## Supplementary material for "Transposon accumulation at xenobiotic gene family loci: a comparative genomic analysis in aphids": Sup_File_S2: metopolophiumDirhodum.filteredRepeats.gff (part 18 of 46)

```
CM034316.1	RepeatMasker	DNA/MULE-NOF	59025687	59025861	402	-	.	ID="RND-5_FAMILY-969";Tend="3181";Tstart="3010";shortTE="F";uid="67e167a7-c2f6-4fa9-a2b0-97b68f606288"
CM034316.1	RepeatMasker	DNA/Ginger-1	9680675	9681113	1777	-	.	ID="RND-6_FAMILY-1478";Tend="858";Tstart="419";shortTE="F";uid="37105d77-0bba-4825-8b01-b99ddf39676b"
CM034316.1	RepeatMasker	DNA/hAT-hAT19	31345507	31345933	1346	-	.	ID="RND-6_FAMILY-4525";Tend="1584";Tstart="1045";shortTE="F";uid="a48e382b-797f-4cdf-8022-5011ffede4fa"
CM034316.1	RepeatMasker	Unknown	84913203	84913451	991	-	.	ID="RND-4_FAMILY-362";Tend="1133";Tstart="872";shortTE="F";uid="900ac8a0-251a-4870-8009-870e8b1fe3fd"
CM034316.1	RepeatMasker	DNA	3397567	3399998	15071	-	.	ID="rnd-6_family-15810";Tend="2289";Tstart="217";shortTE="F";uid="cf8e3ec5-a19b-4094-b1ba-225f831f1a02"
CM034316.1	RepeatMasker	DNA	63010931	63011424	2248	-	.	ID="DNA8-31_AP";Tend="595";Tstart="1";shortTE="F";uid="4d48c7a0-a3e5-4573-ba86-f042a3c96840"
CM034316.1	RepeatMasker	LINE/I	152942685	152943696	1153	-	.	ID="RND-5_FAMILY-1186";Tend="1265";Tstart="287";shortTE="F";uid="338714ed-5304-499b-842d-f240cfd5626c"
CM034316.1	RepeatMasker	DNA	115104580	115104773	424	-	.	ID="RND-6_FAMILY-9118";Tend="961";Tstart="778";shortTE="F";uid="4d39b8f6-f733-44c5-a3d0-b48029ad72eb"
CM034316.1	RepeatMasker	DNA/Ginger-1	131703325	131703749	2814	-	.	ID="RND-6_FAMILY-11761";Tend="1177";Tstart="771";shortTE="F";uid="98b0f1f0-9ad3-4c5f-a8ea-f451443a9ddc"
CM034316.1	RepeatMasker	DNA/Maverick	144551621	144556927	37280	-	.	ID="rnd-5_family-1882";Tend="7851";Tstart="3456";shortTE="F";uid="af17f499-f781-4cee-a8b9-b330be046f32"
CM034316.1	RepeatMasker	DNA/hAT-Tip100	20208289	20208452	543	-	.	ID="RND-5_FAMILY-813";Tend="985";Tstart="814";shortTE="F";uid="d971f772-aa7d-4680-9c7e-34845b102302"
CM034316.1	RepeatMasker	Unknown	136706938	136717103	92551	-	.	ID="RND-6_FAMILY-11721";Tend="10166";Tstart="1";shortTE="F";uid="2c17fd0f-a1ae-4b56-a0f9-8f2879c0cef7"
CM034316.1	RepeatMasker	DNA/Ginger-2	8475842	8476894	8291	-	.	ID="RND-6_FAMILY-12361";Tend="3450";Tstart="2447";shortTE="F";uid="20488eb7-754e-4941-b1c6-0053431a95bc"
CM034316.1	RepeatMasker	DNA/Kolobok-E	37905383	37906010	4099	-	.	ID="RND-6_FAMILY-6479";Tend="1343";Tstart="751";shortTE="F";uid="7d81272a-eb45-49ae-a758-c98def754cd8"
CM034316.1	RepeatMasker	Unknown	11621084	11621299	1036	-	.	ID="RND-6_FAMILY-3190";Tend="1141";Tstart="910";shortTE="F";uid="398ba868-b374-4852-ae7a-7f9160001034"
CM034316.1	RepeatMasker	DNA/Sola-1	146165785	146165958	550	-	.	ID="SOLA1-7_AP";Tend="3880";Tstart="3707";shortTE="F";uid="2b39c38f-753b-438e-8f07-6f4b7dfd54e9"
CM034316.1	RepeatMasker	Retroposon?	12592769	12593399	1809	-	.	ID="SINE2-1_AP";Tend="1770";Tstart="639";shortTE="F";uid="15b8bddf-dca6-4366-ad75-4b4b19165ae1"
CM034316.1	RepeatMasker	DNA/hAT-Tip100	119723990	119724116	588	-	.	ID="RND-5_FAMILY-1393";Tend="2114";Tstart="1972";shortTE="F";uid="b3618a8f-91d5-4a03-92e4-ac33444e91b0"
CM034316.1	RepeatMasker	Unknown	115162087	115162242	578	-	.	ID="RND-1_FAMILY-440";Tend="2565";Tstart="2401";shortTE="F";uid="e2a4a7b0-82a6-4281-a40a-00f61ee1de55"
CM034316.1	RepeatMasker	LTR/Gypsy	26518082	26518440	2502	-	.	ID="RND-1_FAMILY-105";Tend="5112";Tstart="4749";shortTE="F";uid="e403460f-ca93-4f35-8673-1c0208c25974"
CM034316.1	RepeatMasker	Retroposon?	70051796	70053128	5963	-	.	ID="SINE2-1_AP";Tend="1422";Tstart="3";shortTE="F";uid="6c540e80-332c-44b1-8568-910b93b4eb79"
CM034316.1	RepeatMasker	RC/Helitron	27510586	27510763	921	-	.	ID="RND-5_FAMILY-874";Tend="1060";Tstart="880";shortTE="F";uid="02b24a7a-70ef-47c3-a849-838c736f24aa"
CM034316.1	RepeatMasker	DNA/hAT	19001385	19001555	699	-	.	ID="DNA8-105_AP";Tend="423";Tstart="264";shortTE="F";uid="ef3fa63a-ff23-4e0b-955a-183a0eef0941"
CM034316.1	RepeatMasker	Retroposon?	64158035	64158153	539	-	.	ID="RND-6_FAMILY-10695";Tend="766";Tstart="651";shortTE="F";uid="88fd7b28-9ba5-49e0-bee6-be949aff3b54"
CM034316.1	RepeatMasker	DNA	30249786	30250085	751	-	.	ID="rnd-6_family-1863";Tend="1235";Tstart="980";shortTE="F";uid="7245ad7a-8e6c-445c-a03d-64c4ec50f3c4"
CM034316.1	RepeatMasker	DNA/hAT?	133505478	133505668	548	-	.	ID="RND-6_FAMILY-5014";Tend="1867";Tstart="1670";shortTE="F";uid="1fd201ed-b5e9-47f7-bd44-3050c9215fdd"
CM034316.1	RepeatMasker	DNA/hAT	38165089	38165908	5324	-	.	ID="RND-6_FAMILY-5670";Tend="1472";Tstart="669";shortTE="F";uid="ad1d16a0-96c6-47f4-9725-79dcee4cd026"
CM034316.1	RepeatMasker	DNA/Ginger-1	93824100	93824254	403	-	.	ID="RND-6_FAMILY-5340";Tend="2258";Tstart="2098";shortTE="F";uid="f269e405-ca57-49a3-bb8f-257738da2d8e"
CM034316.1	RepeatMasker	Unknown	50479094	50479572	1293	-	.	ID="RND-6_FAMILY-625";Tend="954";Tstart="541";shortTE="F";uid="dd065638-5fb2-470a-b75d-30275c70a1c6"
CM034316.1	RepeatMasker	Unknown	5003833	5004021	1612	-	.	ID="RND-5_FAMILY-3437";Tend="1164";Tstart="976";shortTE="F";uid="17a5cedc-b056-4aeb-9f10-9ea37b059bf4"
CM034316.1	RepeatMasker	Retroposon?	72391732	72392293	516	-	.	ID="RND-6_FAMILY-13193";Tend="1392";Tstart="839";shortTE="F";uid="c4335320-2a17-4e16-a13e-8850053c6a96"
CM034316.1	RepeatMasker	LINE/I-Jockey	140185087	140185933	6563	-	.	ID="RND-6_FAMILY-5225";Tend="1847";Tstart="1001";shortTE="F";uid="8f6ee5b0-83c2-405a-b20f-735c3c7e7a90"
CM034316.1	RepeatMasker	DNA/Ginger-1	122996225	122997343	6208	-	.	ID="RND-5_FAMILY-6062";Tend="1815";Tstart="653";shortTE="F";uid="0f50c00e-ec6e-4000-a6aa-bf5c27457748"
CM034316.1	RepeatMasker	DNA/hAT-Tip100	111274320	111274783	1425	-	.	ID="RND-6_FAMILY-9985";Tend="1626";Tstart="1100";shortTE="F";uid="08c5506f-f5ae-4b16-a62b-966cab6b63c7"
CM034316.1	RepeatMasker	Unknown	129672051	129672325	1531	-	.	ID="RND-4_FAMILY-2256";Tend="1146";Tstart="883";shortTE="F";uid="af3993fd-1c97-4210-a33a-37a095844dd4"
CM034316.1	RepeatMasker	Unknown	52333920	52334185	845	-	.	ID="RND-1_FAMILY-178";Tend="1184";Tstart="903";shortTE="F";uid="36b10c49-5c3d-4b60-9479-fcbe56a7afb6"
CM034316.1	RepeatMasker	Retroposon?	6833611	6834116	2003	-	.	ID="SINE2-1_AP";Tend="1701";Tstart="127";shortTE="F";uid="96ff23ef-8d98-4da3-a92d-0b2a675942a1"
CM034316.1	RepeatMasker	DNA/hAT-Tip100	30094182	30094345	683	-	.	ID="RND-5_FAMILY-813";Tend="1274";Tstart="1111";shortTE="F";uid="d6b0b1d5-f689-49dd-bda4-3950e8ba2c72"
CM034316.1	RepeatMasker	Retroposon?	109042497	109044089	5833	-	.	ID="RND-5_FAMILY-450";TEgroup="ctg_1%7CRND-5_FAMILY-450%7C2";Tend="3099";Tstart="1453";shortTE="F";uid="08b84f46-3dc5-4f33-83d6-1de8f0c05c49"
CM034316.1	RepeatMasker	DNA/hAT	25103934	25105701	10439	-	.	ID="RND-6_FAMILY-6678";Tend="1687";Tstart="17";shortTE="F";uid="abe26beb-b871-45e4-90ce-2eaac55d5bb7"
CM034316.1	RepeatMasker	Retroposon?	10774653	10775156	1515	-	.	ID="RND-6_FAMILY-24763";Tend="994";Tstart="484";shortTE="F";uid="9561115f-c206-4924-87e7-b88ad5b0f900"
CM034316.1	RepeatMasker	DNA/hAT-hAT19	53684583	53685144	3657	-	.	ID="DNA8-71_AP";Tend="551";Tstart="1";shortTE="F";uid="dc5661ed-5507-45e7-a529-803e632b8c23"
CM034316.1	RepeatMasker	DNA/hAT-Blackjack	112835366	112836876	2178	-	.	ID="HAT-12_LMI";Tend="2339";Tstart="825";shortTE="F";uid="4c885847-5346-42c6-b146-662de2123140"
CM034316.1	RepeatMasker	Unknown	55602651	55602971	838	-	.	ID="RND-5_FAMILY-247";Tend="1357";Tstart="939";shortTE="F";uid="fcc2650b-3c10-4cde-be5c-6aee1346ecb8"
CM034316.1	RepeatMasker	Unknown	103149566	103149769	1074	-	.	ID="RND-4_FAMILY-362";Tend="1123";Tstart="915";shortTE="F";uid="316062bb-6536-405d-ad5a-0da26341bf39"
CM034316.1	RepeatMasker	Retroposon?	95723679	95723839	479	-	.	ID="RND-6_FAMILY-517";Tend="1139";Tstart="974";shortTE="F";uid="6e6d5a62-d43a-41d5-a277-42fc4939e22e"
CM034316.1	RepeatMasker	Retroposon?	129704294	129704744	653	-	.	ID="RND-6_FAMILY-6702";Tend="1553";Tstart="1086";shortTE="F";uid="8bee5a9d-d890-4e45-b470-4827f03b905f"
CM034316.1	RepeatMasker	RC/Helitron	8585007	8585572	3393	-	.	ID="RND-1_FAMILY-329";Tend="1735";Tstart="1118";shortTE="F";uid="a314093b-36a9-4574-ab44-f1b121502fa6"
CM034316.1	RepeatMasker	Retroposon?	32354878	32355171	1304	-	.	ID="RND-6_FAMILY-620";Tend="2555";Tstart="2297";shortTE="F";uid="97666e38-23dc-4c81-af7a-7b3440da5d69"
CM034316.1	RepeatMasker	LTR/Gypsy	3085745	3085857	936	-	.	ID="RND-6_FAMILY-2237";Tend="200";Tstart="89";shortTE="F";uid="e29f2807-f210-42d8-a4a9-401c350a83fe"
CM034316.1	RepeatMasker	DNA/hAT-hAT19	67752999	67753207	767	-	.	ID="RND-4_FAMILY-3497";Tend="1077";Tstart="860";shortTE="F";uid="745c36e8-b7c0-4a01-ae9e-f748ea2d1636"
CM034316.1	RepeatMasker	DNA	125253448	125254055	3779	-	.	ID="RND-6_FAMILY-3093";Tend="1110";Tstart="513";shortTE="F";uid="c88c3ca4-1bc4-4776-8d44-4bc5a10dba61"
CM034316.1	RepeatMasker	RC/Helitron	37765000	37765164	455	-	.	ID="HELITRON-1_DF";Tend="363";Tstart="188";shortTE="F";uid="fdf0596f-2282-435c-8c71-64c94c289964"
CM034316.1	RepeatMasker	DNA/hAT-hAT19	106040406	106040562	623	-	.	ID="RND-6_FAMILY-13216";Tend="1440";Tstart="1298";shortTE="F";uid="5d016bc5-256f-48d0-a469-a30e23370f01"
CM034316.1	RepeatMasker	Unknown	28223461	28223595	565	-	.	ID="RND-1_FAMILY-17";Tend="1025";Tstart="886";shortTE="F";uid="d0254e7a-2f25-4265-b7d7-476238805ee8"
CM034316.1	RepeatMasker	DNA	105510582	105512072	11968	-	.	ID="RND-6_FAMILY-16081";Tend="2359";Tstart="859";shortTE="F";uid="7a0e7bf9-3a9e-41d3-b896-83fe2f7b5057"
CM034316.1	RepeatMasker	Retroposon?	102081734	102082017	564	-	.	ID="RND-6_FAMILY-2210";Tend="886";Tstart="591";shortTE="F";uid="6fcd5652-9c9c-4ea2-97f0-7544e39a70a1"
CM034316.1	RepeatMasker	DNA/hAT-Tip100	129901949	129903114	4993	-	.	ID="RND-6_FAMILY-5328";Tend="1650";Tstart="411";shortTE="F";uid="502be361-631c-4139-8bce-86ac656f0cf2"
CM034316.1	RepeatMasker	Unknown	95236900	95237139	531	-	.	ID="RND-6_FAMILY-1455";Tend="1642";Tstart="1431";shortTE="F";uid="b585e38f-06f3-4968-b29a-9dcca2dd2d8c"
CM034316.1	RepeatMasker	DNA/hAT-Ac	99505955	99506150	832	-	.	ID="RND-5_FAMILY-1015";Tend="1361";Tstart="1144";shortTE="F";uid="74c1bb9c-230e-4b50-90eb-16c9c67c13e9"
CM034316.1	RepeatMasker	LINE/CR1	90390069	90391074	3230	-	.	ID="RND-5_FAMILY-10641";TEgroup="ctg_1%7CRND-5_FAMILY-10641%7C2";Tend="4424";Tstart="2793";shortTE="F";uid="48ab6c04-5e40-4d6b-8651-50866eb2a312"
CM034316.1	RepeatMasker	Retroposon?	98700191	98701004	836	-	.	ID="RND-5_FAMILY-277";Tend="2008";Tstart="1130";shortTE="F";uid="eb260464-de28-41aa-82ae-ec658e4a2b91"
CM034316.1	RepeatMasker	DNA/hAT-Ac	14628690	14628870	591	-	.	ID="DNA8-54_AP";Tend="208";Tstart="1";shortTE="F";uid="81fe685a-2c6b-4a5a-96a1-a44d82ddc4be"
CM034316.1	RepeatMasker	Unknown	16216224	16216515	1721	-	.	ID="RND-1_FAMILY-18";Tend="1241";Tstart="950";shortTE="F";uid="f5c2bc33-393d-4b36-805a-17e497d6ea74"
CM034316.1	RepeatMasker	DNA/hAT-Ac	73423939	73424236	1851	-	.	ID="DNA8-93_AP";Tend="307";Tstart="1";shortTE="F";uid="fa0789fe-ce1e-4c20-bb8f-f0e68467c065"
CM034316.1	RepeatMasker	DNA/PIF-Harbinger	117754440	117755068	675	-	.	ID="ISL2EU-7_CFL";Tend="2033";Tstart="1410";shortTE="F";uid="814dd2fd-a61c-4387-a5d1-0b8717b0d6f8"
CM034316.1	RepeatMasker	DNA/hAT-Tip100	109530301	109530802	1143	-	.	ID="RND-6_FAMILY-14073";Tend="1165";Tstart="665";shortTE="F";uid="2d9c0509-c564-4e7f-9588-363eaf3b2d06"
CM034316.1	RepeatMasker	DNA/hAT-Tag1	137279178	137280472	2692	-	.	ID="rnd-1_family-13";Tend="3239";Tstart="2295";shortTE="F";uid="bc6b4562-ee63-47de-9cec-22075d912743"
CM034316.1	RepeatMasker	DNA/Ginger-1	22453482	22453662	453	-	.	ID="RND-5_FAMILY-6062";Tend="1052";Tstart="869";shortTE="F";uid="ea3eb582-efc2-4d6e-93b8-6c31ce3c4f6b"
CM034316.1	RepeatMasker	DNA	112925765	112927021	7436	-	.	ID="RND-6_FAMILY-11703";Tend="2901";Tstart="1800";shortTE="F";uid="0e3b8150-26b6-43e0-9f3b-3d3c8a6583bd"
CM034316.1	RepeatMasker	Retroposon?	18183135	18183248	482	-	.	ID="RND-1_FAMILY-184";Tend="212";Tstart="104";shortTE="F";uid="3f11e4f1-f852-4535-a3b7-3cc9e0f6b41f"
CM034316.1	RepeatMasker	DNA/MULE-MuDR	112694512	112695503	7996	-	.	ID="RND-6_FAMILY-5469";Tend="1882";Tstart="888";shortTE="F";uid="7dd4d502-2791-4c42-934f-42df51471b59"
CM034316.1	RepeatMasker	DNA/Kolobok-E	37750714	37751135	567	-	.	ID="RND-1_FAMILY-238";Tend="1285";Tstart="935";shortTE="F";uid="b441991c-b6dc-4e83-967b-6b0db7732665"
CM034316.1	RepeatMasker	Retroposon?	105263702	105264167	2192	-	.	ID="RND-6_FAMILY-9088";Tend="2726";Tstart="2245";shortTE="F";uid="a4273a1e-f44a-425f-832a-c2243addf166"
CM034316.1	RepeatMasker	DNA/TcMar-m44	146716509	146717705	3390	-	.	ID="MARINER-2_AP";Tend="1713";Tstart="525";shortTE="F";uid="12d68bb4-d845-4dbd-abeb-d100488f6e7a"
CM034316.1	RepeatMasker	LTR/Gypsy	14694654	14695412	509	-	.	ID="GYPSY1-I_DV";Tend="3219";Tstart="2471";shortTE="F";uid="0d7fcde1-0510-456b-ae6f-7916d11daec9"
CM034316.1	RepeatMasker	Retroposon?	103351553	103351947	2449	-	.	ID="RND-5_FAMILY-277";Tend="1929";Tstart="1114";shortTE="F";uid="17f5971a-3da8-43c4-9721-70f85327dce4"
CM034316.1	RepeatMasker	DNA	57036545	57036816	1538	-	.	ID="TTAA3_AP";Tend="408";Tstart="132";shortTE="F";uid="924116a1-d684-4d14-b321-c6299ecfeb06"
CM034316.1	RepeatMasker	DNA/Kolobok-E	36949630	36949902	432	-	.	ID="KOLOBOKE-1_AP";Tend="276";Tstart="1";shortTE="F";uid="f3fb8821-4680-406b-886c-1778c3d953e7"
CM034316.1	RepeatMasker	LTR/Pao	140634017	140636218	584	-	.	ID="BEL-79_CQ-I";Tend="4737";Tstart="2548";shortTE="F";uid="0c997f6e-93bd-484a-909a-2ece279e4ecf"
CM034316.1	RepeatMasker	DNA	54696993	54697410	953	-	.	ID="TTAA2C_AP";Tend="423";Tstart="8";shortTE="F";uid="7af937e7-e393-4e65-9f7c-868d1fd7d2a2"
CM034316.1	RepeatMasker	DNA/Kolobok-E	78082466	78082691	493	-	.	ID="RND-6_FAMILY-675";Tend="1017";Tstart="772";shortTE="F";uid="eea58546-a7fd-40ba-9dc2-d1d149eed784"
CM034316.1	RepeatMasker	DNA/MULE-NOF	36045443	36045876	1166	-	.	ID="RND-6_FAMILY-13327";Tend="1881";Tstart="1527";shortTE="F";uid="c383acfe-ceea-43aa-b76b-3fd2f836f042"
CM034316.1	RepeatMasker	DNA/Ginger-1	51350369	51350802	416	-	.	ID="RND-6_FAMILY-4450";Tend="2282";Tstart="1867";shortTE="F";uid="b98dca33-3696-4071-8a41-9c27bceff3f9"
CM034316.1	RepeatMasker	DNA/Sola-1	32398179	32398411	1616	-	.	ID="DNA4-4_AP";Tend="239";Tstart="2";shortTE="F";uid="9bd15391-73db-4b1a-bcb4-8c473e784bec"
CM034316.1	RepeatMasker	Unknown	37666176	37666415	900	-	.	ID="RND-6_FAMILY-16171";Tend="1301";Tstart="1057";shortTE="F";uid="b582a87e-07b5-4321-8351-a70431012c6d"
CM034316.1	RepeatMasker	Unknown	139183777	139186036	16298	-	.	ID="RND-1_FAMILY-7";Tend="3481";Tstart="372";shortTE="F";uid="2ba407e8-a84a-4dd3-9486-b0b3c4a472d6"
CM034316.1	RepeatMasker	Unknown	122064676	122065726	7464	-	.	ID="RND-1_FAMILY-4";Tend="1863";Tstart="822";shortTE="F";uid="a0202572-3cc4-4d0a-b295-caa5747dd729"
CM034316.1	RepeatMasker	DNA/Ginger-1	108023818	108024109	2199	-	.	ID="RND-6_FAMILY-3774";Tend="2252";Tstart="1479";shortTE="F";uid="c301cef9-ef8c-4864-b7a3-b43c1c5a3d28"
CM034316.1	RepeatMasker	DNA/Kolobok-E	117908505	117908894	2447	-	.	ID="RND-6_FAMILY-4444";Tend="1363";Tstart="945";shortTE="F";uid="95afa5d1-26e9-4d32-bde4-30b20f65c3e6"
CM034316.1	RepeatMasker	DNA/Kolobok-E	90613189	90613668	2023	-	.	ID="koloboke-1_ap";Tend="6605";Tstart="6203";shortTE="F";uid="f8feb0e5-efd2-4e85-983f-950447253a69"
CM034316.1	RepeatMasker	DNA/Kolobok-E	130786138	130786283	438	-	.	ID="RND-5_FAMILY-4371";Tend="9368";Tstart="9226";shortTE="F";uid="e6617a83-101c-4dd1-a903-31ede46ecfa3"
CM034316.1	RepeatMasker	DNA/PIF-Spy	110824078	110824220	484	-	.	ID="ISL2EU-3N1_CFL";Tend="376";Tstart="234";shortTE="F";uid="42bd56c3-0886-4523-b3e5-20e13a763c77"
CM034316.1	RepeatMasker	DNA/Sola-1	123721687	123721802	841	-	.	ID="DNA4-8_AP";Tend="116";Tstart="1";shortTE="F";uid="94b0a244-4c6e-4278-a607-23fde7d8cd90"
CM034316.1	RepeatMasker	DNA/Maverick	146567714	146574521	42191	-	.	ID="RND-6_FAMILY-2477";Tend="7177";Tstart="234";shortTE="F";uid="1592bdde-5c92-431d-843f-07c70349db48"
CM034316.1	RepeatMasker	DNA/hAT-hAT19	69674383	69675298	6309	-	.	ID="RND-6_FAMILY-8033";Tend="2685";Tstart="1755";shortTE="F";uid="e08729c2-f851-460d-907e-85ce6c79fef1"
CM034316.1	RepeatMasker	RC/Helitron	54992663	54993084	1517	-	.	ID="RND-6_FAMILY-22903";Tend="1704";Tstart="1323";shortTE="F";uid="5c588b33-9540-46e3-90bb-b5ace83615bd"
CM034316.1	RepeatMasker	Unknown	53132814	53133148	965	-	.	ID="RND-6_FAMILY-2450";Tend="1334";Tstart="1017";shortTE="F";uid="45a91faf-329f-4518-94d0-421732b28cb0"
CM034316.1	RepeatMasker	DNA/hAT-hAT19	29646996	29647164	956	-	.	ID="DNA8-78_AP";Tend="624";Tstart="450";shortTE="F";uid="0226b8f6-4ad0-49f4-a003-debd7f1d60c2"
CM034316.1	RepeatMasker	DNA/Kolobok-E	130023913	130024120	1044	-	.	ID="RND-6_FAMILY-13779";Tend="4435";Tstart="4230";shortTE="F";uid="5bec3508-c90c-4453-89c9-7e6a78d0049e"
CM034316.1	RepeatMasker	DNA/Ginger-1	142861478	142861653	973	-	.	ID="RND-6_FAMILY-58578";Tend="396";Tstart="221";shortTE="F";uid="70884388-1554-417d-8928-d6c59fbe6564"
CM034316.1	RepeatMasker	Unknown	45901165	45901265	737	-	.	ID="RND-5_FAMILY-1276";Tend="1295";Tstart="1196";shortTE="F";uid="ed93a73a-8266-4d36-a1ae-3a1fdcbc6afc"
CM034316.1	RepeatMasker	DNA/hAT-hAT19	29386583	29387338	4592	-	.	ID="RND-6_FAMILY-8033";Tend="2692";Tstart="1950";shortTE="F";uid="0cc131e5-a5bc-4d77-b68b-a3634b4d10e8"
CM034316.1	RepeatMasker	Retroposon?	8523045	8523320	1223	-	.	ID="RND-6_FAMILY-10695";Tend="1507";Tstart="1194";shortTE="F";uid="6c5d1358-301c-4f13-9ce5-3d5a5420859c"
CM034316.1	RepeatMasker	DNA/hAT-Tip100	23399430	23399797	1983	-	.	ID="dna8-100b_ap";Tend="357";Tstart="1";shortTE="F";uid="82cf7d56-6d0f-4979-8b1a-a0b51fb7b2ae"
CM034316.1	RepeatMasker	DNA/Kolobok-E	118336281	118336978	1256	-	.	ID="RND-6_FAMILY-5731";Tend="2521";Tstart="1746";shortTE="F";uid="9d2ccc11-d763-467d-8472-7f06d1d8a3a6"
CM034316.1	RepeatMasker	Retroposon?	46135397	46135677	879	-	.	ID="RND-6_FAMILY-4498";Tend="768";Tstart="471";shortTE="F";uid="a03e97ce-dcf0-4640-9fac-65fc77442993"
CM034316.1	RepeatMasker	RC/Helitron	62502536	62502812	1474	-	.	ID="RND-5_FAMILY-960";Tend="1199";Tstart="873";shortTE="F";uid="f53a064b-4966-4d20-97c8-c5fda0387759"
CM034316.1	RepeatMasker	DNA	150755903	150756345	1995	-	.	ID="dna8-46_ap";Tend="389";Tstart="13";shortTE="F";uid="c5915291-4ac8-4536-bb18-f33d368389de"
CM034316.1	RepeatMasker	DNA/Maverick	36506972	36510915	20183	-	.	ID="RND-6_FAMILY-24824";Tend="4346";Tstart="676";shortTE="F";uid="3005993d-354d-484c-addb-a4099231ce4c"
CM034316.1	RepeatMasker	RC/Helitron	103926778	103927058	573	-	.	ID="RND-6_FAMILY-1978";Tend="696";Tstart="417";shortTE="F";uid="c31d17f7-57d2-4400-8be2-bd49cf94b585"
CM034316.1	RepeatMasker	DNA/hAT	4825520	4825679	422	-	.	ID="RND-6_FAMILY-4996";Tend="1630";Tstart="1483";shortTE="F";uid="f72c529d-0cd1-4d1a-82dd-23af29b78be3"
CM034316.1	RepeatMasker	Unknown	10855339	10855935	2493	-	.	ID="RND-6_FAMILY-303";Tend="1633";Tstart="977";shortTE="F";uid="7867e8eb-7b81-4a04-8b28-954ee83338ad"
CM034316.1	RepeatMasker	Retroposon?	60445164	60445357	798	-	.	ID="RND-1_FAMILY-146";Tend="3741";Tstart="3552";shortTE="F";uid="91a66499-c85e-45d4-aab6-ef579f826342"
CM034316.1	RepeatMasker	DNA/Ginger-1	70999487	70999706	709	-	.	ID="RND-6_FAMILY-3774";Tend="2274";Tstart="2042";shortTE="F";uid="60fe9530-a2e6-4756-ac20-99a295c7d030"
CM034316.1	RepeatMasker	DNA/Kolobok-E	37933336	37933506	692	-	.	ID="KOLOBOKE-2_AP";Tend="1265";Tstart="1102";shortTE="F";uid="0b6375d5-fe54-43a9-bf78-472cab0e3286"
CM034316.1	RepeatMasker	DNA/hAT-Tip100	117067376	117068676	2388	-	.	ID="HAT-3_AP";Tend="2309";Tstart="1011";shortTE="F";uid="242b4e05-dbfa-4e0a-8b25-6aa35e14bb68"
CM034316.1	RepeatMasker	LTR/Gypsy	148032796	148036198	3776	-	.	ID="RND-6_FAMILY-2009";TEgroup="ctg_1%7CRND-6_FAMILY-2009%7C5";Tend="3630";Tstart="524";shortTE="F";uid="b584c8f1-01a0-45fb-92b6-cf42e8c7e076"
CM034316.1	RepeatMasker	Retroposon?	22918188	22918351	408	-	.	ID="RND-6_FAMILY-35321";Tend="1497";Tstart="1332";shortTE="F";uid="c7dd0eb0-1148-43c9-a8ed-20d9870908f7"
CM034316.1	RepeatMasker	Retroposon?	28219520	28219620	422	-	.	ID="RND-6_FAMILY-6096";Tend="1280";Tstart="1177";shortTE="F";uid="556e8926-d7fe-468a-befa-7fa07e014979"
CM034316.1	RepeatMasker	Unknown	57076165	57076408	1289	-	.	ID="RND-5_FAMILY-18262";Tend="1241";Tstart="969";shortTE="F";uid="44de122f-864b-4677-aa4e-261f464bec5d"
CM034316.1	RepeatMasker	LTR/Gypsy	140054352	140054825	4074	-	.	ID="RND-1_FAMILY-237";Tend="1566";Tstart="1094";shortTE="F";uid="c88e1ad9-2de6-41ed-a1b7-1e222f3aa0a4"
CM034316.1	RepeatMasker	Unknown	116661111	116661332	601	-	.	ID="RND-6_FAMILY-6555";Tend="1192";Tstart="952";shortTE="F";uid="19936dc5-cc2c-44ca-b190-efd613be33e2"
CM034316.1	RepeatMasker	DNA/hAT-Tip100	114462008	114462166	423	-	.	ID="RND-6_FAMILY-2822";Tend="1699";Tstart="1561";shortTE="F";uid="97dce13c-4a05-4bae-833b-8ec75fc2ef00"
CM034316.1	RepeatMasker	DNA	118670482	118670889	1870	-	.	ID="ttaa4_ap";Tend="433";Tstart="1";shortTE="F";uid="ecbc180d-a3b7-4005-8c3e-ec0a86e8b1bd"
CM034316.1	RepeatMasker	DNA/hAT-Tip100	117686993	117687191	944	-	.	ID="RND-6_FAMILY-12800";Tend="542";Tstart="361";shortTE="F";uid="f0f2a2b9-5cdb-4987-be36-4b4e18e7b8b5"
CM034316.1	RepeatMasker	Retroposon?	108478195	108478687	635	-	.	ID="RND-6_FAMILY-13511";Tend="1494";Tstart="975";shortTE="F";uid="4c8fecc1-d57f-41ca-ba72-4bc642efdabb"
CM034316.1	RepeatMasker	LTR/Gypsy	86048504	86049828	717	-	.	ID="RND-6_FAMILY-23000";TEgroup="ctg_1%7CRND-6_FAMILY-23000%7C1";Tend="3367";Tstart="1137";shortTE="F";uid="6d9c8205-f713-4e5a-93d5-8bc8f3b0c5de"
CM034316.1	RepeatMasker	DNA/PiggyBac	146126193	146127196	1030	-	.	ID="PIGGYBAC-21_LMI";Tend="1897";Tstart="897";shortTE="F";uid="5a19a971-a709-41b6-8ab2-cd1d5555071f"
CM034316.1	RepeatMasker	LTR/Gypsy	21865236	21867079	13402	-	.	ID="RND-1_FAMILY-180";Tend="4784";Tstart="2858";shortTE="F";uid="84e56fcc-d4d5-4e4c-ab88-3ca952170ebd"
CM034316.1	RepeatMasker	DNA/hAT	52079460	52079791	705	-	.	ID="RND-6_FAMILY-6678";Tend="1198";Tstart="862";shortTE="F";uid="da6cffa2-ae71-4c57-acca-8d51bcf2fa40"
CM034316.1	RepeatMasker	DNA	127970786	127971195	2366	-	.	ID="TTAA3_AP";Tend="426";Tstart="2";shortTE="F";uid="8ba3ebdf-33f9-4f29-a584-5823ec319dbf"
CM034316.1	RepeatMasker	DNA/Kolobok-E	37320169	37320848	1666	-	.	ID="RND-6_FAMILY-5731";Tend="2502";Tstart="1866";shortTE="F";uid="2187a79a-3143-4fe1-8a83-97f6a321671f"
CM034316.1	RepeatMasker	Retroposon?	7340810	7341389	1014	-	.	ID="RND-5_FAMILY-3379";TEgroup="ctg_1%7CRND-5_FAMILY-3379%7C2";Tend="2127";Tstart="1676";shortTE="F";uid="f28bb435-dbb2-49ec-9b02-41ba93abb947"
CM034316.1	RepeatMasker	DNA/Kolobok-E	98902133	98902660	2031	-	.	ID="KOLOBOKE-3_AP";Tend="2174";Tstart="1628";shortTE="F";uid="5215dcfc-a8ef-46ba-a406-823c546a4e03"
CM034316.1	RepeatMasker	DNA/hAT-Ac	5008444	5009042	3366	-	.	ID="RND-5_FAMILY-4411";Tend="1629";Tstart="1011";shortTE="F";uid="f4c21d15-b31a-4408-b54b-fda0135f1442"
CM034316.1	RepeatMasker	DNA/hAT-Tip100	44868253	44868416	1028	-	.	ID="DNA8-63_AP";Tend="168";Tstart="1";shortTE="F";uid="95f3d708-f7b7-4fa9-a1db-6177c51835b2"
CM034316.1	RepeatMasker	DNA/hAT-Tip100	115546838	115546983	1217	-	.	ID="RND-6_FAMILY-5896";Tend="758";Tstart="612";shortTE="F";uid="715bc10b-e894-4804-acb6-09b509f9c25b"
CM034316.1	RepeatMasker	DNA/hAT-Charlie	106802009	106802139	464	-	.	ID="RND-5_FAMILY-6446";Tend="1347";Tstart="1224";shortTE="F";uid="1bd9843e-91a9-4631-9a53-721c116ba9bd"
CM034316.1	RepeatMasker	DNA/hAT-Charlie	48401915	48402414	715	-	.	ID="RND-5_FAMILY-6446";TEgroup="ctg_1%7CRND-5_FAMILY-6446%7C12";Tend="1445";Tstart="866";shortTE="F";uid="6d033988-8453-40c3-8779-0447c2e3ff8a"
CM034316.1	RepeatMasker	RC/Helitron	102445959	102446306	1911	-	.	ID="RND-6_FAMILY-78";Tend="1355";Tstart="971";shortTE="F";uid="76f159ca-af10-4e84-b5e2-d46d7938180b"
CM034316.1	RepeatMasker	DNA	47567596	47567838	519	-	.	ID="RND-6_FAMILY-23559";Tend="280";Tstart="39";shortTE="F";uid="671c708b-a190-4b8e-b325-7f914e104045"
CM034316.1	RepeatMasker	DNA/P	115060973	115061093	402	-	.	ID="RND-6_FAMILY-10140";Tend="3129";Tstart="3010";shortTE="F";uid="11b554bd-cc50-4ff3-9cdd-be4226b9f824"
CM034316.1	RepeatMasker	LINE/L1	99049489	99050266	1543	-	.	ID="RND-6_FAMILY-26035";Tend="2217";Tstart="1432";shortTE="F";uid="1db754a2-ce2a-4a59-bfb7-a866bd2dd9f0"
CM034316.1	RepeatMasker	DNA/hAT	68587056	68587404	2137	-	.	ID="DNA8-53_AP";Tend="391";Tstart="1";shortTE="F";uid="27a3a3b5-bf6e-4e68-97f8-3200b0b01eb0"
CM034316.1	RepeatMasker	Unknown	131884859	131885919	8149	-	.	ID="RND-6_FAMILY-481";Tend="1667";Tstart="641";shortTE="F";uid="8f10bcd4-0bee-4f71-b249-9955badb7a67"
CM034316.1	RepeatMasker	DNA/Ginger-1	92909836	92910079	967	-	.	ID="RND-6_FAMILY-1577";Tend="1507";Tstart="1262";shortTE="F";uid="5ed1d6be-6bcf-40c9-9acc-c82e245b573a"
CM034316.1	RepeatMasker	DNA/P	14108534	14108832	497	-	.	ID="RND-6_FAMILY-10140";Tend="3290";Tstart="2990";shortTE="F";uid="2b89d7c9-fdd2-4722-a1c4-e4895048ff5d"
CM034316.1	RepeatMasker	DNA/Ginger-1	115346690	115347184	2146	-	.	ID="RND-6_FAMILY-9565";Tend="851";Tstart="376";shortTE="F";uid="211daae6-649e-439f-a314-1a1b66d9f794"
CM034316.1	RepeatMasker	SINE/B4	109937210	109938865	13505	-	.	ID="RND-6_FAMILY-6232";Tend="2142";Tstart="488";shortTE="F";uid="e700d17d-42ac-4add-8fac-2d7c9b8906b0"
CM034316.1	RepeatMasker	DNA/Ginger-1	79316672	79316988	426	-	.	ID="RND-6_FAMILY-269";Tend="2359";Tstart="2004";shortTE="F";uid="20787a09-be84-4303-b3f0-5c12485e180f"
CM034316.1	RepeatMasker	Unknown	76110420	76110651	888	-	.	ID="RND-5_FAMILY-3125";TEgroup="ctg_1%7CRND-5_FAMILY-3125%7C11";Tend="1608";Tstart="1444";shortTE="F";uid="4e962c9a-011e-4e65-ab05-fbae93acb8bf"
CM034316.1	RepeatMasker	DNA/Maverick	107532452	107532626	474	-	.	ID="RND-6_FAMILY-24570";Tend="1435";Tstart="1263";shortTE="F";uid="a09fabdb-c836-416e-b9b5-59653b83681e"
CM034316.1	RepeatMasker	LINE/L2	140075562	140076982	11075	-	.	ID="RND-1_FAMILY-81";Tend="2617";Tstart="1208";shortTE="F";uid="a7f77282-298e-460a-b850-f5ea7fc5ee64"
CM034316.1	RepeatMasker	LINE/R1	110127217	110127460	677	-	.	ID="SART-9_API";Tend="3259";Tstart="2981";shortTE="F";uid="a47e03da-bd8f-46a8-8ab6-b3a4b37472cf"
CM034316.1	RepeatMasker	DNA/TcMar-Fot1	125823337	125823527	1162	-	.	ID="RND-1_FAMILY-504";Tend="1075";Tstart="881";shortTE="F";uid="61bf72bd-4ebb-43d3-a7f7-f8f51fd34612"
CM034316.1	RepeatMasker	LTR/Gypsy	141912320	141912660	1980	-	.	ID="RND-1_FAMILY-308";Tend="3108";Tstart="2775";shortTE="F";uid="8e8d9c96-61d7-40f1-9f80-6e83cfa81c3b"
CM034316.1	RepeatMasker	DNA/hAT-hAT19	140118978	140119148	416	-	.	ID="RND-6_FAMILY-8418";Tend="859";Tstart="676";shortTE="F";uid="830875e5-b888-433f-8d7f-eb98ea1b9948"
CM034316.1	RepeatMasker	DNA/TcMar-Pogo	5204321	5204535	612	-	.	ID="RND-6_FAMILY-3899";Tend="230";Tstart="34";shortTE="F";uid="6d1a9704-9186-41c3-bf20-e80835a7f73f"
CM034316.1	RepeatMasker	DNA	148674213	148678859	15958	-	.	ID="RND-6_FAMILY-11260";Tend="5155";Tstart="468";shortTE="F";uid="e4f74a51-df32-429b-9288-66410f58f2ee"
CM034316.1	RepeatMasker	DNA	95517260	95517705	3441	-	.	ID="RND-5_FAMILY-463";Tend="1332";Tstart="886";shortTE="F";uid="21bd704d-c89a-4223-9b1a-ccb314798d28"
CM034316.1	RepeatMasker	DNA	110781617	110782357	5085	-	.	ID="DNA8-21_AP";Tend="799";Tstart="1";shortTE="F";uid="5c8389c8-cec0-48f2-b48d-8eab4ff8ff24"
CM034316.1	RepeatMasker	LTR/Gypsy	38874794	38875684	6479	-	.	ID="RND-6_FAMILY-2834";Tend="1341";Tstart="494";shortTE="F";uid="28d79448-76cf-44c3-8877-d46238e1566b"
CM034316.1	RepeatMasker	DNA	122706827	122707104	580	-	.	ID="TTAA3_AP";Tend="384";Tstart="93";shortTE="F";uid="74bea4a5-c415-48f5-b50b-8b30f78c0ade"
CM034316.1	RepeatMasker	Unknown	83257521	83257899	2530	-	.	ID="RND-6_FAMILY-23806";Tend="1272";Tstart="883";shortTE="F";uid="749d5bf5-a35b-48c9-aa40-a161ec99846f"
CM034316.1	RepeatMasker	DNA	18143820	18144597	3718	-	.	ID="DNA4-2_AP";Tend="768";Tstart="29";shortTE="F";uid="a5dfad2a-7a9f-4b75-9c86-7b880f59ebad"
CM034316.1	RepeatMasker	Unknown	67120910	67121281	1675	-	.	ID="RND-1_FAMILY-17";Tend="1218";Tstart="862";shortTE="F";uid="6eade782-f285-4d75-876d-4a9e9d363b1e"
CM034316.1	RepeatMasker	DNA/TcMar-Tigger	80697517	80697873	581	-	.	ID="RND-6_FAMILY-15928";Tend="1510";Tstart="1181";shortTE="F";uid="5c7dd48c-198c-439d-bcef-fbbfe1192c6a"
CM034316.1	RepeatMasker	LTR/Gypsy	7855865	7857619	27848	-	.	ID="RND-1_FAMILY-111";Tend="2592";Tstart="955";shortTE="F";uid="5bfa04aa-be03-4a79-af96-8c2af905df87"
CM034316.1	RepeatMasker	DNA/hAT?	36262194	36262801	1926	-	.	ID="RND-1_FAMILY-123";TEgroup="ctg_1%7CRND-1_FAMILY-123%7C2";Tend="2122";Tstart="767";shortTE="F";uid="573e8f43-1fe7-4a00-bc09-a5dcff2a490b"
CM034316.1	RepeatMasker	DNA/MULE-NOF	33769670	33769886	762	-	.	ID="RND-6_FAMILY-22303";Tend="566";Tstart="307";shortTE="F";uid="52c89e82-f816-4556-b247-12eca3492b31"
CM034316.1	RepeatMasker	Unknown	119158317	119158621	669	-	.	ID="RND-5_FAMILY-5751";Tend="1253";Tstart="967";shortTE="F";uid="cc227614-8ede-48b6-bd66-e9c83627e061"
CM034316.1	RepeatMasker	DNA	64209682	64210327	1094	-	.	ID="RND-6_FAMILY-9876";Tend="1338";Tstart="670";shortTE="F";uid="180f7e6a-0681-42c0-92d8-fbb50818eb78"
CM034316.1	RepeatMasker	LINE/L2	3482532	3483298	6106	-	.	ID="RND-6_FAMILY-1579";Tend="1742";Tstart="945";shortTE="F";uid="35412f62-8639-4fb6-8182-7fd85d33cf78"
CM034316.1	RepeatMasker	Unknown	74645118	74645275	688	-	.	ID="RND-5_FAMILY-15506";Tend="1226";Tstart="1088";shortTE="F";uid="cad3ad9a-6691-4172-b5b9-30522055c72b"
CM034316.1	RepeatMasker	LINE/L2	119741392	119742528	9928	-	.	ID="RND-5_FAMILY-2310";Tend="1938";Tstart="802";shortTE="F";uid="e1697bd9-6ad8-43e1-b2ee-d9bce989a107"
CM034316.1	RepeatMasker	LINE/L2	21738352	21738948	1322	-	.	ID="RND-6_FAMILY-21363";Tend="853";Tstart="324";shortTE="F";uid="037f3d43-394e-4474-acca-eaf8ea579d61"
CM034316.1	RepeatMasker	DNA/Kolobok-T2	95555476	95555898	697	-	.	ID="RND-5_FAMILY-3197";Tend="1543";Tstart="1127";shortTE="F";uid="82a3bfe7-8290-4199-9ec0-717fcf55ee66"
CM034316.1	RepeatMasker	DNA/hAT-hAT19	28973167	28973335	865	-	.	ID="RND-6_FAMILY-1009";Tend="999";Tstart="828";shortTE="F";uid="6eb8eb38-3ae6-4eed-bce7-911f5669c544"
CM034316.1	RepeatMasker	DNA/hAT-Charlie	28724974	28725333	1452	-	.	ID="RND-5_FAMILY-270";Tend="1417";Tstart="949";shortTE="F";uid="5d7faeaf-662f-46be-9ff1-24b9b93cbddd"
CM034316.1	RepeatMasker	DNA	58281218	58281504	1789	-	.	ID="RND-6_FAMILY-38762";TEgroup="ctg_1%7CRND-6_FAMILY-38762%7C5";Tend="1288";Tstart="816";shortTE="F";uid="8af9388f-2362-4218-af21-dd37029dfb69"
CM034316.1	RepeatMasker	DNA/hAT-Tip100	9000133	9000252	796	-	.	ID="RND-5_FAMILY-1294";Tend="1859";Tstart="1741";shortTE="F";uid="9a6f7f5f-fb06-4c35-a3c1-0e6d0d1e7f95"
CM034316.1	RepeatMasker	DNA/hAT-Ac	27549042	27550397	2226	-	.	ID="RND-5_FAMILY-4912";Tend="2381";Tstart="1049";shortTE="F";uid="3abeac68-c3da-487a-8916-19ed252608eb"
CM034316.1	RepeatMasker	Unknown	103016661	103016925	1312	-	.	ID="RND-5_FAMILY-293";Tend="1642";Tstart="1365";shortTE="F";uid="5d6588a4-d41c-46c3-ab2f-d548255b76bf"
CM034316.1	RepeatMasker	DNA/Sola	74041354	74041724	2333	-	.	ID="DNA4-7_AP";Tend="707";Tstart="318";shortTE="F";uid="abcb0274-062a-431b-82e7-54194b73dce6"
CM034316.1	RepeatMasker	DNA/MULE-MuDR	83607717	83607947	524	-	.	ID="RND-6_FAMILY-1232";Tend="1718";Tstart="1494";shortTE="F";uid="965ae3c3-328e-4840-af1c-0466db397706"
CM034316.1	RepeatMasker	Unknown	80093873	80094113	881	-	.	ID="RND-6_FAMILY-21847";Tend="1557";Tstart="1352";shortTE="F";uid="90a057c7-098b-4b1c-b202-bac6a22bafe6"
CM034316.1	RepeatMasker	DNA	129118322	129118537	1051	-	.	ID="TTAA12_AP";Tend="256";Tstart="1";shortTE="F";uid="0e86359b-7a20-4888-9102-340ed61455ec"
CM034316.1	RepeatMasker	Unknown	91313775	91313939	481	-	.	ID="RND-1_FAMILY-165";Tend="1675";Tstart="1490";shortTE="F";uid="66351b52-9c99-4344-98ce-475f8eb8904d"
CM034316.1	RepeatMasker	DNA/Maverick	14894919	14895269	1469	-	.	ID="RND-6_FAMILY-2226";Tend="2275";Tstart="1907";shortTE="F";uid="71580333-38b0-47c4-b88f-34fb66367132"
CM034316.1	RepeatMasker	DNA/TcMar-m44?	98009563	98009820	796	-	.	ID="RND-6_FAMILY-10880";Tend="2203";Tstart="1908";shortTE="F";uid="2a2c16be-c492-49b0-9e7d-13a8da7f758f"
CM034316.1	RepeatMasker	LTR/Gypsy	11030650	11032272	2971	-	.	ID="GYPSY3-I_AP";Tend="2199";Tstart="566";shortTE="F";uid="c382f26a-3757-45a8-a5e5-077bbb871b27"
CM034316.1	RepeatMasker	DNA	68089461	68090017	3948	-	.	ID="TTAA13_AP";Tend="574";Tstart="1";shortTE="F";uid="d6ba1294-3964-42d8-969b-e43bc84eadf4"
CM034316.1	RepeatMasker	RC/Helitron	78389275	78389413	898	-	.	ID="RND-5_FAMILY-14182";Tend="991";Tstart="850";shortTE="F";uid="854f3891-bd0d-4f20-97ea-b7ec5ec483b3"
CM034316.1	RepeatMasker	DNA/hAT-Ac	39145410	39145627	1323	-	.	ID="DNA8-54_AP";Tend="430";Tstart="215";shortTE="F";uid="ab2270b5-e136-4114-8812-f9822d06cc38"
CM034316.1	RepeatMasker	LINE/L2	21331964	21332308	1125	-	.	ID="RND-1_FAMILY-96";Tend="694";Tstart="327";shortTE="F";uid="9b044caf-fdfc-41c9-a49b-4b4a04f2cd49"
CM034316.1	RepeatMasker	LTR/Gypsy	146147358	146147816	621	-	.	ID="RND-5_FAMILY-5090";Tend="3249";Tstart="2802";shortTE="F";uid="ba4a20b9-4cae-4cbd-bbc1-241a92635783"
CM034316.1	RepeatMasker	LINE/I-Jockey	140507817	140509323	1870	-	.	ID="RND-5_FAMILY-4238";Tend="1849";Tstart="68";shortTE="F";uid="63ca9461-78ac-42c1-8823-b614130c650f"
CM034316.1	RepeatMasker	Unknown	50467674	50468045	858	-	.	ID="RND-6_FAMILY-4070";Tend="1020";Tstart="635";shortTE="F";uid="1a385a46-db78-4b49-ac36-3e25528495d7"
CM034316.1	RepeatMasker	Unknown	134623015	134623252	1474	-	.	ID="RND-1_FAMILY-115";Tend="1351";Tstart="991";shortTE="F";uid="ca548796-9c93-4e6d-a92c-b07b676e32be"
CM034316.1	RepeatMasker	DNA	73668105	73668743	3704	-	.	ID="DNA4-3_AP";Tend="635";Tstart="3";shortTE="F";uid="178ea465-339f-46d7-a208-367783cf842d"
CM034316.1	RepeatMasker	DNA	37297748	37297982	810	-	.	ID="RND-6_FAMILY-3085";Tend="3400";Tstart="3166";shortTE="F";uid="2b2c2f71-09ae-40f7-b486-3142eb6097e1"
CM034316.1	RepeatMasker	DNA/hAT-Tip100	100434955	100435859	3339	-	.	ID="RND-6_FAMILY-2821";TEgroup="ctg_1%7CRND-6_FAMILY-2821%7C3";Tend="2469";Tstart="1251";shortTE="F";uid="a94e7003-e435-4124-a7d1-e7740fa36cb5"
CM034316.1	RepeatMasker	LTR/Gypsy	146516048	146523390	59124	-	.	ID="RND-6_FAMILY-2237";Tend="7163";Tstart="81";shortTE="F";uid="2820af2d-a02f-4a35-8b45-ea0b55840dd6"
CM034316.1	RepeatMasker	DNA/PiggyBac	131569270	131569818	816	-	.	ID="PIGGYBAC-12_LMI";Tend="1902";Tstart="1312";shortTE="F";uid="b3f6da96-c8e2-4e90-b37b-1abe49e1f36d"
CM034316.1	RepeatMasker	LINE/I-Jockey	78606242	78606449	732	-	.	ID="RND-6_FAMILY-16121";Tend="4621";Tstart="4404";shortTE="F";uid="69737ddc-5650-4db7-87d5-d2aff6f51fd5"
CM034316.1	RepeatMasker	DNA/hAT-Tip100	144120235	144120598	757	-	.	ID="RND-5_FAMILY-2275";Tend="1820";Tstart="1452";shortTE="F";uid="17a6e3e2-24f1-4878-a21c-3ae5fdd3b563"
CM034316.1	RepeatMasker	DNA/hAT-Charlie	52488354	52489125	4509	-	.	ID="RND-5_FAMILY-6446";Tend="1654";Tstart="844";shortTE="F";uid="0f3164dd-014f-4f67-b7ca-6186804bd8b8"
CM034316.1	RepeatMasker	DNA	7075077	7075334	797	-	.	ID="ttaa3b_ap";Tend="293";Tstart="1";shortTE="F";uid="617807fc-1c7c-4263-a302-e07cefad8938"
CM034316.1	RepeatMasker	Unknown	101269046	101269211	953	-	.	ID="RND-6_FAMILY-7589";Tend="1615";Tstart="1441";shortTE="F";uid="3364cda6-d493-46cf-8e85-9acb5d62dabf"
CM034316.1	RepeatMasker	DNA/Kolobok-E	10948751	10949337	2267	-	.	ID="RND-6_FAMILY-5731";Tend="2445";Tstart="1871";shortTE="F";uid="02ce2ace-ad5e-436a-a84e-ac523974e23b"
CM034316.1	RepeatMasker	Unknown	35921710	35922130	1845	-	.	ID="RND-6_FAMILY-2132";Tend="2719";Tstart="2347";shortTE="F";uid="9e944486-bbb8-44e6-a072-92bcb2eba381"
CM034316.1	RepeatMasker	Unknown	137554618	137556893	47508	-	.	ID="RND-1_FAMILY-28";Tend="6699";Tstart="4800";shortTE="F";uid="91c7ef19-286e-468c-8c1c-b0a5529a6031"
CM034316.1	RepeatMasker	DNA/hAT-Tip100	111369210	111369494	477	-	.	ID="RND-6_FAMILY-9147";Tend="2108";Tstart="1832";shortTE="F";uid="0b2c9bf8-9c3e-4e20-bf91-475ec04d0bb4"
CM034316.1	RepeatMasker	Unknown	124107618	124107830	517	-	.	ID="RND-5_FAMILY-3575";Tend="1388";Tstart="1178";shortTE="F";uid="7ee7ac44-0cda-4f32-b2ca-dc95bc2e4968"
CM034316.1	RepeatMasker	Retroposon?	32558637	32558862	937	-	.	ID="RND-6_FAMILY-26162";Tend="842";Tstart="610";shortTE="F";uid="cffaba51-c0b4-4ac6-a7f1-11115311be8b"
CM034316.1	RepeatMasker	DNA/Maverick	130821968	130826947	31821	-	.	ID="RND-5_FAMILY-1673";Tend="5513";Tstart="562";shortTE="F";uid="39ebc5ce-0e48-4f41-83b4-41e4bf774971"
CM034316.1	RepeatMasker	DNA/TcMar-m44	83686336	83687111	1546	-	.	ID="MARINER-1_AP";Tend="1244";Tstart="472";shortTE="F";uid="a7ac58a1-ee5a-4c05-ad6a-da9c8976620b"
CM034316.1	RepeatMasker	Retroposon?	29612600	29612783	1007	-	.	ID="RND-6_FAMILY-10695";Tend="1789";Tstart="1624";shortTE="F";uid="bf62de5e-3509-4b6e-9a84-00f8d9743fbd"
CM034316.1	RepeatMasker	DNA	121522033	121522231	465	-	.	ID="DNA-TTAA-1_AP";Tend="423";Tstart="218";shortTE="F";uid="2ae3a9b8-b3af-40c4-8be5-1b99094fe0f4"
CM034316.1	RepeatMasker	Unknown	58794478	58795241	4895	-	.	ID="RND-6_FAMILY-8511";Tend="1629";Tstart="824";shortTE="F";uid="c8e64121-b4e3-4895-b5cd-b6285c701aa1"
CM034316.1	RepeatMasker	DNA	43501610	43502021	2973	-	.	ID="TTAA13B_AP";Tend="595";Tstart="177";shortTE="F";uid="9f73a837-fd39-4e20-b90a-e9d63abd0e38"
CM034316.1	RepeatMasker	Unknown	40680512	40680698	459	-	.	ID="RND-5_FAMILY-380";Tend="3208";Tstart="3043";shortTE="F";uid="d357890e-391c-4c31-b79b-5229d9d918b2"
CM034316.1	RepeatMasker	DNA/Kolobok-E	64803727	64803903	809	-	.	ID="RND-6_FAMILY-5088";Tend="511";Tstart="329";shortTE="F";uid="a485785c-eeb5-4812-a9af-f427c303f671"
CM034316.1	RepeatMasker	Retroposon?	94923735	94923853	424	-	.	ID="RND-6_FAMILY-1945";Tend="2500";Tstart="2373";shortTE="F";uid="1b80088a-a455-41a3-af76-f838e1b2dbcb"
CM034316.1	RepeatMasker	DNA/Maverick	23967185	23967485	1940	-	.	ID="RND-6_FAMILY-24706";Tend="7858";Tstart="7588";shortTE="F";uid="cde239c8-7bf1-405e-ab60-1f69b84132db"
CM034316.1	RepeatMasker	LTR/Copia	72384872	72385632	924	-	.	ID="RND-6_FAMILY-5734";TEgroup="ctg_1%7CRND-6_FAMILY-5734%7C12";Tend="1881";Tstart="897";shortTE="F";uid="d148cbbf-780e-4ac4-96dd-f424d188ce86"
CM034316.1	RepeatMasker	DNA/Kolobok-E	112780593	112781069	2481	-	.	ID="RND-1_FAMILY-104";Tend="4697";Tstart="4232";shortTE="F";uid="9fd32c2e-7524-43bf-b7cc-f2bfb0f6692d"
CM034316.1	RepeatMasker	DNA/hAT?	110907495	110907846	1167	-	.	ID="rnd-6_family-889";TEgroup="ctg_1%7Crnd-6_family-889%7C1";Tend="1571";Tstart="1321";shortTE="T";uid="59d072d1-fb3a-421a-b6b7-d35a56ed3190"
CM034316.1	RepeatMasker	DNA/hAT	87625820	87625959	424	-	.	ID="RND-6_FAMILY-6755";Tend="847";Tstart="706";shortTE="F";uid="69d4f19b-7c4b-4c6c-94f9-c2bb4e329bf2"
CM034316.1	RepeatMasker	Retroposon	97899801	97899972	634	-	.	ID="RND-6_FAMILY-700";Tend="1043";Tstart="872";shortTE="F";uid="178ae05f-6257-4257-a752-16da63101f1e"
CM034316.1	RepeatMasker	DNA/hAT-Ac	32040866	32041162	447	-	.	ID="DNA8-39_AP";TEgroup="ctg_1%7CDNA8-39_AP%7C3";Tend="949";Tstart="20";shortTE="F";uid="c6d17659-ff7d-4a1f-9980-db6a8a1cf646"
CM034316.1	RepeatMasker	DNA/hAT-hAT19	73112943	73113193	959	-	.	ID="HAT-N6B_AP";Tend="336";Tstart="4";shortTE="F";uid="347410db-999f-4fa6-b202-b0d835856b35"
CM034316.1	RepeatMasker	LINE/I-Jockey	125892649	125893118	2712	-	.	ID="RND-6_FAMILY-12566";Tend="921";Tstart="378";shortTE="F";uid="ec13a49c-dc57-40ee-867b-8da0322ae12e"
CM034316.1	RepeatMasker	DNA/Kolobok-E	24318397	24318642	1238	-	.	ID="rnd-6_family-21211";Tend="1637";Tstart="1440";shortTE="F";uid="9487bae9-0629-4a41-932d-533487855dfa"
CM034316.1	RepeatMasker	Unknown	51173	51815	3471	-	.	ID="RND-1_FAMILY-85";TEgroup="ctg_1%7CRND-1_FAMILY-85%7C1";Tend="3766";Tstart="3322";shortTE="F";uid="bc83fc36-126a-4d07-a583-f52f3b40229e"
CM034316.1	RepeatMasker	DNA/hAT	19555034	19555367	1327	-	.	ID="RND-5_FAMILY-1120";Tend="3778";Tstart="3453";shortTE="F";uid="a78c0e3c-97c9-45c6-808e-a998990730f3"
CM034316.1	RepeatMasker	DNA/hAT-Ac	136816424	136816886	2208	-	.	ID="DNA8-93_AP";Tend="478";Tstart="1";shortTE="F";uid="899dc726-690c-42ee-b00e-4a3558d1403e"
CM034316.1	RepeatMasker	DNA/Kolobok-E	116405207	116405725	3065	-	.	ID="RND-6_FAMILY-13779";Tend="4701";Tstart="4191";shortTE="F";uid="b770d068-1c04-4ab1-af9c-b1a67ce7a772"
CM034316.1	RepeatMasker	DNA/Ginger-1	59350430	59350555	402	-	.	ID="RND-6_FAMILY-9942";Tend="1079";Tstart="801";shortTE="F";uid="08b49bf3-19ff-40fb-af14-1502987a2265"
CM034316.1	RepeatMasker	DNA/hAT?	44244632	44244811	1094	-	.	ID="RND-6_FAMILY-5014";Tend="1796";Tstart="1618";shortTE="F";uid="7eb873d2-e4d5-4fe9-afcf-f5a0669a219f"
CM034316.1	RepeatMasker	DNA/Maverick	64874083	64875004	3430	-	.	ID="RND-6_FAMILY-2477";Tend="4912";Tstart="3823";shortTE="F";uid="8b21c22c-a2fb-44d1-9d27-841c7ebe13ee"
CM034316.1	RepeatMasker	Unknown	73036073	73036974	6668	-	.	ID="RND-1_FAMILY-60";Tend="1859";Tstart="937";shortTE="F";uid="b322eaa3-c1b3-4418-85ef-17c94bad0e35"
CM034316.1	RepeatMasker	DNA/hAT-Ac	28093509	28093835	2097	-	.	ID="RND-6_FAMILY-5285";Tend="1256";Tstart="910";shortTE="F";uid="afa6c4d1-f434-40f1-a962-3cf07d65c21c"
CM034316.1	RepeatMasker	LINE/L2	44771204	44771382	1319	-	.	ID="RND-6_FAMILY-21392";Tend="1277";Tstart="1099";shortTE="F";uid="cb17df23-90f8-427c-8a77-db78867c847f"
CM034316.1	RepeatMasker	DNA/hAT-Tip100	74088848	74089017	1082	-	.	ID="DNA8-6_AP";Tend="172";Tstart="1";shortTE="F";uid="45f7d6e1-a92d-4376-a54e-bf4750734bb6"
CM034316.1	RepeatMasker	Retroposon?	125218767	125218917	779	-	.	ID="RND-6_FAMILY-2210";Tend="3218";Tstart="3065";shortTE="F";uid="19a7e6db-42a9-4597-ae84-a082b9da7457"
CM034316.1	RepeatMasker	Unknown	37788681	37789629	3142	-	.	ID="RND-5_FAMILY-2694";TEgroup="ctg_1%7CRND-5_FAMILY-2694%7C5";Tend="1902";Tstart="815";shortTE="F";uid="a0e1a38b-19d4-4087-b83c-3a2704693af7"
CM034316.1	RepeatMasker	DNA	130767140	130767404	734	-	.	ID="RND-6_FAMILY-172";Tend="797";Tstart="536";shortTE="F";uid="517e5da9-4ceb-434a-8d57-408488c6ea2d"
CM034316.1	RepeatMasker	DNA/MULE-MuDR	10039636	10039910	1142	-	.	ID="RND-5_FAMILY-6541";Tend="3440";Tstart="3170";shortTE="F";uid="597720aa-fa3b-4142-a3ec-3e28064dbecf"
CM034316.1	RepeatMasker	Retroposon?	115254145	115254393	1714	-	.	ID="RND-1_FAMILY-279";Tend="1753";Tstart="1505";shortTE="F";uid="47d558a0-2e9c-4558-9038-4abc8bb0135a"
CM034316.1	RepeatMasker	RC/Helitron	113028915	113029259	2568	-	.	ID="RND-1_FAMILY-329";Tend="1406";Tstart="1065";shortTE="F";uid="47a240f0-35f4-46d1-86f8-5626a6e79036"
CM034316.1	RepeatMasker	Unknown	23235255	23235497	596	-	.	ID="RND-6_FAMILY-470";Tend="2521";Tstart="2335";shortTE="F";uid="8aa06edc-80cb-4066-b35f-e4646017f0b5"
CM034316.1	RepeatMasker	DNA/Ginger-2	84157072	84157733	2119	-	.	ID="RND-6_FAMILY-12361";Tend="3400";Tstart="2709";shortTE="F";uid="f59053e5-a893-4fcc-9e97-01480815a18f"
CM034316.1	RepeatMasker	Retroposon?	113875225	113875378	872	-	.	ID="RND-6_FAMILY-13193";Tend="1021";Tstart="863";shortTE="F";uid="8f67c191-0b9c-4986-b97c-22eef742e02f"
CM034316.1	RepeatMasker	Retroposon?	21524348	21524588	1037	-	.	ID="RND-6_FAMILY-20820";Tend="1081";Tstart="827";shortTE="F";uid="786ee776-f082-42cd-b210-1a5ad2b47492"
CM034316.1	RepeatMasker	DNA/Kolobok-E	50536474	50537394	6440	-	.	ID="RND-6_FAMILY-1722";Tend="2564";Tstart="1628";shortTE="F";uid="fc180f86-1c2a-4434-a2ce-39a76a22818b"
CM034316.1	RepeatMasker	LTR/Pao	9820857	9821498	748	-	.	ID="BEL3-I_AP";Tend="3697";Tstart="3053";shortTE="F";uid="e286db1d-7a74-48c6-afb6-266497cf5034"
CM034316.1	RepeatMasker	DNA/Ginger-1	140241981	140242287	753	-	.	ID="RND-6_FAMILY-9942";Tend="1477";Tstart="1162";shortTE="F";uid="cca2f4ef-2e69-4a54-a230-aef560e97d35"
CM034316.1	RepeatMasker	Unknown	50309881	50310015	626	-	.	ID="RND-6_FAMILY-14632";Tend="1121";Tstart="922";shortTE="F";uid="906d278d-f663-4a69-9997-3d9abcc99baa"
CM034316.1	RepeatMasker	Retroposon?	9097367	9100707	15408	-	.	ID="RND-1_FAMILY-327";Tend="3625";Tstart="1296";shortTE="F";uid="7d480fa5-a6b2-4b10-b56e-017e7abe09f7"
CM034316.1	RepeatMasker	DNA	56119716	56120203	2354	-	.	ID="TTAA6_AP";Tend="431";Tstart="1";shortTE="F";uid="beca7ced-f41f-41ca-8342-a5edf4609846"
CM034316.1	RepeatMasker	DNA/Maverick	34395919	34396263	511	-	.	ID="RND-5_FAMILY-1599";Tend="1475";Tstart="1162";shortTE="F";uid="ffd4beaa-4630-4346-be93-2a87c7465d04"
CM034316.1	RepeatMasker	DNA	143618665	143619004	1520	-	.	ID="ttaa2_ap";Tend="427";Tstart="2";shortTE="F";uid="bf325148-15ee-4eb4-94ec-c64087f59db2"
CM034316.1	RepeatMasker	DNA/P	96162474	96163844	4015	-	.	ID="RND-6_FAMILY-19651";Tend="2556";Tstart="1207";shortTE="F";uid="1243a593-dbe0-499a-b818-2bd23b68cf18"
CM034316.1	RepeatMasker	DNA/Kolobok-E	102493366	102493722	543	-	.	ID="RND-6_FAMILY-1722";Tend="2042";Tstart="1703";shortTE="F";uid="f7733ca5-05d1-473b-ba2c-1eba5386b378"
CM034316.1	RepeatMasker	DNA/Sola-1	126974034	126974198	554	-	.	ID="DNA4-4_AP";Tend="174";Tstart="4";shortTE="F";uid="123a4c18-8ce3-435a-aa3c-22819980dcd4"
CM034316.1	RepeatMasker	DNA/MULE-MuDR	765826	765949	688	-	.	ID="RND-6_FAMILY-571";Tend="1544";Tstart="1417";shortTE="F";uid="fae33534-134b-4da6-9d86-6fdea3fa4e9b"
CM034316.1	RepeatMasker	DNA	42683202	42684240	5320	-	.	ID="RND-6_FAMILY-9876";Tend="1724";Tstart="670";shortTE="F";uid="910e5d62-be08-4af9-a274-dfbbb738c349"
CM034316.1	RepeatMasker	DNA/hAT-hAT19	3470752	3470972	1422	-	.	ID="DNA8-64_AP";Tend="622";Tstart="400";shortTE="F";uid="f5da5557-6f44-417b-945f-b5b71b8ff26d"
CM034316.1	RepeatMasker	DNA/hAT	44384169	44385204	6819	-	.	ID="RND-6_FAMILY-507";Tend="1793";Tstart="757";shortTE="F";uid="68763b68-2b5e-4275-8f9d-24b82d52aad3"
CM034316.1	RepeatMasker	DNA/Kolobok-E	78778415	78778699	471	-	.	ID="RND-6_FAMILY-9224";Tend="1217";Tstart="583";shortTE="F";uid="8c4389f8-56f9-4c34-9740-c1576195de0e"
CM034316.1	RepeatMasker	DNA	20204841	20205004	827	-	.	ID="TTAA4B_AP";Tend="246";Tstart="85";shortTE="F";uid="8bf17ded-d86b-45f0-a3a8-ebbd7989e9e5"
CM034316.1	RepeatMasker	DNA/hAT-Tip100	8170031	8170414	1090	-	.	ID="RND-5_FAMILY-1507";Tend="1569";Tstart="1225";shortTE="F";uid="53d215ef-be68-4c94-a879-bb25865797cd"
CM034316.1	RepeatMasker	DNA/Ginger-1	48059087	48060585	12406	-	.	ID="RND-6_FAMILY-13191";Tend="2325";Tstart="842";shortTE="F";uid="e709285d-cef3-478d-a426-84b896ec49e7"
CM034316.1	RepeatMasker	DNA/Kolobok-E	90614009	90614253	563	-	.	ID="KOLOBOKE-1_AP";Tend="5748";Tstart="5507";shortTE="F";uid="fd8ab529-ad37-447c-9b6b-14e4a57772d1"
CM034316.1	RepeatMasker	Retroposon?	94299994	94300483	2184	-	.	ID="RND-6_FAMILY-10695";Tend="1614";Tstart="1002";shortTE="F";uid="0ce1240b-3651-46cd-85c7-230e94ace093"
CM034316.1	RepeatMasker	DNA	131361750	131362021	1461	-	.	ID="DNA4-3_AP";Tend="635";Tstart="363";shortTE="F";uid="14f00f2f-9ba1-4a85-913b-db516d74a524"
CM034316.1	RepeatMasker	DNA/Ginger-1	149497110	149498727	506	-	.	ID="rnd-6_family-646";TEgroup="ctg_1%7Crnd-6_family-646%7C2";Tend="2401";Tstart="844";shortTE="F";uid="159e1b7a-d8d7-4b48-b5df-0a727a135005"
CM034316.1	RepeatMasker	DNA/hAT-hAT19	143282237	143282850	858	-	.	ID="RND-6_FAMILY-16889";Tend="636";Tstart="52";shortTE="F";uid="600d09a1-3732-49dc-8100-9cf0bda8f8d8"
CM034316.1	RepeatMasker	DNA/Kolobok-E	67895405	67895564	501	-	.	ID="RND-5_FAMILY-3722";Tend="1926";Tstart="1769";shortTE="F";uid="c417b530-236c-4703-8601-17c6e51eb7cd"
CM034316.1	RepeatMasker	Retroposon?	100846640	100846845	464	-	.	ID="RND-1_FAMILY-146";Tend="3741";Tstart="3501";shortTE="F";uid="3be28d24-caac-496b-a6ec-c508c6b36f5c"
CM034316.1	RepeatMasker	DNA/Maverick	89475377	89475873	3039	-	.	ID="rnd-6_family-2586";Tend="7302";Tstart="6779";shortTE="F";uid="6bbb4cd4-f8bf-48f2-853d-ad021af218a0"
CM034316.1	RepeatMasker	DNA/Kolobok-E	144615463	144615834	2289	-	.	ID="RND-5_FAMILY-776";Tend="3463";Tstart="3085";shortTE="F";uid="2a22cd93-0d99-4e39-9763-30e8866f1c7a"
CM034316.1	RepeatMasker	DNA/hAT-Charlie	46672893	46673086	808	-	.	ID="RND-6_FAMILY-5354";Tend="960";Tstart="779";shortTE="F";uid="de3e4513-daac-4c60-a203-a92ff0a5291b"
CM034316.1	RepeatMasker	Retroposon?	29056043	29056333	899	-	.	ID="RND-6_FAMILY-8212";Tend="2345";Tstart="2001";shortTE="F";uid="56939c14-5ca5-450b-95e6-85b9c107de72"
CM034316.1	RepeatMasker	DNA/MULE-NOF	22386426	22386551	601	-	.	ID="RND-6_FAMILY-8087";Tend="970";Tstart="847";shortTE="F";uid="d34431af-8b5e-41f7-94a2-4db056263fdc"
CM034316.1	RepeatMasker	DNA/Ginger-1	15347467	15348041	2886	-	.	ID="rnd-5_family-4248";Tend="1296";Tstart="873";shortTE="F";uid="1142d215-3d32-412d-89f6-edac35822e8c"
CM034316.1	RepeatMasker	DNA	118325165	118325791	1659	-	.	ID="RND-6_FAMILY-2933";TEgroup="ctg_1%7CRND-6_FAMILY-2933%7C2";Tend="1440";Tstart="957";shortTE="F";uid="f2124eb8-12af-48c4-a00a-43b2233d7d9e"
CM034316.1	RepeatMasker	LTR/Gypsy	115532867	115536305	29693	-	.	ID="RND-6_FAMILY-9422";Tend="4227";Tstart="825";shortTE="F";uid="1ba0dfbb-aee3-4e6c-991d-a4076a374455"
CM034316.1	RepeatMasker	DNA/hAT	10292652	10293209	3954	-	.	ID="RND-1_FAMILY-45";Tend="1428";Tstart="862";shortTE="F";uid="f8d9fe82-caf6-48fd-9506-8110cec8e493"
CM034316.1	RepeatMasker	DNA/hAT-hATm	65969632	65970073	2702	-	.	ID="HAT-5_AP";Tend="3120";Tstart="2674";shortTE="F";uid="26e038e2-1920-4e8e-9e2b-9459337ce4aa"
CM034316.1	RepeatMasker	DNA/Ginger-1	129236081	129236288	483	-	.	ID="GINGER1-1_AP";Tend="3398";Tstart="3154";shortTE="F";uid="bfc55650-8a88-4241-a5db-f9c4ea937a29"
CM034316.1	RepeatMasker	DNA	34332995	34333391	2642	-	.	ID="RND-6_FAMILY-38762";Tend="1259";Tstart="873";shortTE="F";uid="b510663b-9330-4c8a-b9b0-293d019bc554"
CM034316.1	RepeatMasker	DNA/hAT-Tip100	75374467	75374786	2273	-	.	ID="RND-6_FAMILY-2821";Tend="2091";Tstart="1763";shortTE="F";uid="749c319d-aaef-4b7b-aa68-e3350f5a437b"
CM034316.1	RepeatMasker	Retroposon?	66471877	66472089	1037	-	.	ID="RND-5_FAMILY-9558";Tend="228";Tstart="3";shortTE="F";uid="1fe1ebf7-fbf1-4618-a50a-a89363a74051"
CM034316.1	RepeatMasker	LTR/Gypsy	144191756	144196186	35148	-	.	ID="RND-6_FAMILY-8647";Tend="4405";Tstart="39";shortTE="F";uid="398fc4c0-4330-44b6-ac1e-11508ea5da8c"
CM034316.1	RepeatMasker	Retroposon?	63449171	63449331	538	-	.	ID="RND-6_FAMILY-30965";Tend="1352";Tstart="1195";shortTE="F";uid="1095061b-449d-4749-8d3b-dc3c08c7b518"
CM034316.1	RepeatMasker	DNA	38603422	38603686	1212	-	.	ID="TTAA3B_AP";Tend="427";Tstart="161";shortTE="F";uid="1c8028f2-5530-45e6-b61d-a982060eff75"
CM034316.1	RepeatMasker	DNA/hAT-Ac	44215283	44215762	3096	-	.	ID="RND-6_FAMILY-5285";Tend="1380";Tstart="897";shortTE="F";uid="06aaf73a-190e-4a80-a8ef-27b499d3538b"
CM034316.1	RepeatMasker	DNA/hAT-hAT19	19804358	19804487	1108	-	.	ID="RND-1_FAMILY-224";Tend="1809";Tstart="1680";shortTE="F";uid="338fde14-88c3-49b6-b4ca-504c92e5953b"
CM034316.1	RepeatMasker	Retroposon?	16479128	16479431	1659	-	.	ID="RND-1_FAMILY-184";Tend="412";Tstart="117";shortTE="F";uid="75a578c5-c903-41f0-a4b9-468e413fa396"
CM034316.1	RepeatMasker	Unknown	122073442	122073588	669	-	.	ID="RND-5_FAMILY-2217";Tend="941";Tstart="801";shortTE="F";uid="35722d0a-d0fe-4205-be0c-21031fe41628"
CM034316.1	RepeatMasker	LTR/Copia	42747814	42747921	416	-	.	ID="RND-5_FAMILY-4474";Tend="3088";Tstart="2984";shortTE="F";uid="320600d1-e872-4d9a-8be4-a2e3c1bb8dde"
CM034316.1	RepeatMasker	LINE/R1	12846038	12847911	4302	-	.	ID="RND-5_FAMILY-8868";Tend="1961";Tstart="68";shortTE="F";uid="480327d0-9403-4d78-9084-9ee191f25ac8"
CM034316.1	RepeatMasker	Unknown	140879321	140879516	426	-	.	ID="HALYOMORPHA_HALYS-6_FAMILY-4598";Tend="290";Tstart="109";shortTE="F";uid="ab342208-b64d-4049-8c45-8cad2bb7fc0d"
CM034316.1	RepeatMasker	Retroposon?	19795216	19796347	2078	-	.	ID="RND-6_FAMILY-1018";Tend="1721";Tstart="569";shortTE="F";uid="bba21336-f7f8-4af6-91ed-cdf7e17c9ce7"
CM034316.1	RepeatMasker	DNA/hAT	68363930	68364047	495	-	.	ID="RND-5_FAMILY-2849";Tend="387";Tstart="279";shortTE="F";uid="9e9b872f-1434-4f1a-b035-ac8aa807a442"
CM034316.1	RepeatMasker	Retroposon?	7369444	7369701	893	-	.	ID="RND-5_FAMILY-8083";Tend="3126";Tstart="2961";shortTE="F";uid="9d5f53b5-b1ea-4628-ad43-49d3c0a1fa9c"
CM034316.1	RepeatMasker	DNA/Ginger-1	47385595	47385876	631	-	.	ID="RND-6_FAMILY-1577";Tend="1142";Tstart="856";shortTE="F";uid="8c0ec4a0-33d7-480f-9425-d6f87ace166d"
CM034316.1	RepeatMasker	DNA/hAT-Tip100	33988351	33988504	701	-	.	ID="RND-6_FAMILY-6010";Tend="273";Tstart="131";shortTE="F";uid="7206c1c1-cc15-4701-ad9d-680463754f27"
CM034316.1	RepeatMasker	LTR/Gypsy	83460626	83461025	3371	-	.	ID="RND-6_FAMILY-21616";Tend="1055";Tstart="655";shortTE="F";uid="db1f7945-bf0e-4146-8cc1-3165cccc2c56"
CM034316.1	RepeatMasker	DNA/Maverick	15024290	15026711	12248	-	.	ID="rnd-5_family-6312";Tend="3277";Tstart="702";shortTE="F";uid="0efafa93-f753-4df9-ad47-2f37f5efa707"
CM034316.1	RepeatMasker	DNA/hAT-Blackjack	47628016	47628620	3429	-	.	ID="RND-6_FAMILY-8590";Tend="1304";Tstart="707";shortTE="F";uid="726743c9-bcfb-4d5d-b704-2cde02dfd7af"
CM034316.1	RepeatMasker	RC/Helitron	10807654	10807796	1107	-	.	ID="RND-5_FAMILY-1815";Tend="1366";Tstart="1224";shortTE="F";uid="abb8cb58-64c7-41b4-a14e-60a8b53832c6"
CM034316.1	RepeatMasker	LINE/L2	139741286	139741561	714	-	.	ID="RND-6_FAMILY-29267";Tend="5249";Tstart="4988";shortTE="F";uid="551846b2-4f92-48f3-823f-fd289646ad3f"
CM034316.1	RepeatMasker	DNA	61774332	61775087	2503	-	.	ID="DNA4-2_AP";Tend="766";Tstart="4";shortTE="F";uid="738e4cb6-28d8-4d28-9ab4-bd4f61ae7815"
CM034316.1	RepeatMasker	DNA/hAT-Tip100	49389568	49389696	499	-	.	ID="DNA8-106_AP";Tend="611";Tstart="482";shortTE="F";uid="a39acd40-af1e-430d-8d8b-2b1a083c1673"
CM034316.1	RepeatMasker	DNA	77533286	77533683	678	-	.	ID="RND-4_FAMILY-67";TEgroup="ctg_1%7CRND-4_FAMILY-67%7C23";Tend="1336";Tstart="788";shortTE="T";uid="a883325b-f812-40e2-8ca8-5dcca8e4d6a6"
CM034316.1	RepeatMasker	Unknown	41125790	41125921	528	-	.	ID="RND-5_FAMILY-11308";Tend="1089";Tstart="957";shortTE="F";uid="16e2a35b-3f5f-4b6e-a9d7-dc7e08d111a7"
CM034316.1	RepeatMasker	DNA/hAT-Charlie	129524653	129524860	1056	-	.	ID="RND-5_FAMILY-6446";Tend="1651";Tstart="1422";shortTE="F";uid="692c2192-d45c-49dd-8e10-9486c2b8b371"
CM034316.1	RepeatMasker	DNA/Ginger-1	109282439	109282598	712	-	.	ID="RND-6_FAMILY-58578";Tend="396";Tstart="219";shortTE="F";uid="c8d85521-30c5-4e7a-bd40-a64c95911130"
CM034316.1	RepeatMasker	DNA/Ginger-1	22791705	22792307	2870	-	.	ID="rnd-5_family-4248";Tend="2396";Tstart="1758";shortTE="F";uid="30d0c6e1-b0ff-4d1c-b8ab-6da1b7f78fec"
CM034316.1	RepeatMasker	DNA/Kolobok-E	58321794	58323002	5310	-	.	ID="RND-6_FAMILY-3814";Tend="2069";Tstart="864";shortTE="F";uid="c24500d7-883d-45a5-8fa5-b5567954d619"
CM034316.1	RepeatMasker	Retroposon?	16845303	16845591	1059	-	.	ID="RND-6_FAMILY-15339";Tend="1108";Tstart="799";shortTE="F";uid="081cb127-7a75-454c-a990-271ab3ce18c3"
CM034316.1	RepeatMasker	LINE/I	42179269	42180633	1331	-	.	ID="RND-5_FAMILY-2226";Tend="4219";Tstart="2854";shortTE="F";uid="758da259-0b30-4350-a609-946ad04897e2"
CM034316.1	RepeatMasker	Retroposon?	32684926	32685049	504	-	.	ID="RND-6_FAMILY-30528";Tend="735";Tstart="614";shortTE="F";uid="af2c280c-c77d-4872-931c-05bd1128067e"
CM034316.1	RepeatMasker	DNA/Ginger-1	50557858	50558186	528	-	.	ID="rnd-6_family-58578";Tend="1582";Tstart="1355";shortTE="F";uid="5d8d8ffb-7b10-49c7-916e-a3072e88835a"
CM034316.1	RepeatMasker	DNA/Ginger-1	6466927	6467038	554	-	.	ID="rnd-6_family-1478";Tend="540";Tstart="455";shortTE="F";uid="d9c591b0-1d64-4449-99e2-16ebe8fa4858"
CM034316.1	RepeatMasker	Unknown	34551890	34552392	603	-	.	ID="RND-6_FAMILY-392";TEgroup="ctg_1%7CRND-6_FAMILY-392%7C3";Tend="2201";Tstart="1159";shortTE="F";uid="001d652e-c2b1-4729-9b28-a8af5106eb45"
CM034316.1	RepeatMasker	DNA/hAT	84089369	84089527	504	-	.	ID="RND-5_FAMILY-1120";Tend="1236";Tstart="1068";shortTE="F";uid="5ce93b03-0c9e-472b-b78c-b908f0cbb1c7"
CM034316.1	RepeatMasker	DNA/Ginger-1	31260204	31260495	519	-	.	ID="RND-5_FAMILY-6062";Tend="1795";Tstart="1493";shortTE="F";uid="d96df2f9-e4ae-46f9-9638-1cc7bdf67f9b"
CM034316.1	RepeatMasker	Unknown	109053108	109053369	2096	-	.	ID="RND-6_FAMILY-3509";Tend="1036";Tstart="774";shortTE="F";uid="e7047e52-a9a0-482a-96b7-618a5974af12"
CM034316.1	RepeatMasker	Unknown	4590665	4592824	16519	-	.	ID="RND-1_FAMILY-216";Tend="3718";Tstart="1545";shortTE="F";uid="e691dbe7-c268-4226-9cf6-40b499a1d00c"
CM034316.1	RepeatMasker	DNA/hAT-Tip100	34484370	34484648	740	-	.	ID="DNA8-13_AP";Tend="647";Tstart="357";shortTE="F";uid="329aba64-b581-4196-8c8e-58609d657ad9"
CM034316.1	RepeatMasker	DNA/MULE-MuDR	10227859	10228536	2482	-	.	ID="RND-1_FAMILY-318";Tend="2465";Tstart="1780";shortTE="F";uid="d55fc8c3-ca1c-4d4f-a05c-f061f3f8d68c"
CM034316.1	RepeatMasker	DNA	57397722	57398239	2117	-	.	ID="RND-6_FAMILY-2944";Tend="1535";Tstart="965";shortTE="F";uid="91942784-9502-48cb-89c4-d589dada57a8"
CM034316.1	RepeatMasker	Unknown	25889555	25889848	1591	-	.	ID="RND-1_FAMILY-419";TEgroup="ctg_1%7CRND-1_FAMILY-419%7C1";Tend="1745";Tstart="951";shortTE="F";uid="86e4a4d9-d409-4d2d-b8a9-dd600a9e3b95"
CM034316.1	RepeatMasker	Retroposon?	2638439	2638656	568	-	.	ID="RND-6_FAMILY-26162";Tend="2185";Tstart="1948";shortTE="F";uid="cf759c56-d1f4-4357-ad2a-b113c08c818b"
CM034316.1	RepeatMasker	Retroposon?	21329413	21329658	1598	-	.	ID="RND-6_FAMILY-13511";Tend="1117";Tstart="857";shortTE="F";uid="48689ccd-79c0-47fe-8b24-9212d7125c00"
CM034316.1	RepeatMasker	DNA/hAT	76888749	76888913	562	-	.	ID="RND-6_FAMILY-6678";Tend="1194";Tstart="1027";shortTE="F";uid="921a1b82-2cd7-45ad-9473-e82794fc88ed"
CM034316.1	RepeatMasker	LINE/R1	130398410	130400075	1277	-	.	ID="RND-6_FAMILY-6007";Tend="3256";Tstart="1597";shortTE="F";uid="5a04d319-f1f6-45ba-9398-a6b1e4261018"
CM034316.1	RepeatMasker	Retroposon?	10650024	10650169	436	-	.	ID="RND-1_FAMILY-170";Tend="129";Tstart="1";shortTE="F";uid="359e9920-fe5e-4f5e-829c-1d07cef5e05b"
CM034316.1	RepeatMasker	DNA/Sola-1	17565723	17566278	2918	-	.	ID="RND-6_FAMILY-688";Tend="1584";Tstart="924";shortTE="F";uid="2ec24792-c4dc-4af8-93b6-84a4aaf3a8bc"
CM034316.1	RepeatMasker	Unknown	16821752	16823531	7218	-	.	ID="RND-6_FAMILY-14051";Tend="2491";Tstart="747";shortTE="F";uid="78096fdd-4b2c-4a5f-b279-e84e3691c7f8"
CM034316.1	RepeatMasker	Unknown	77534686	77535307	5476	-	.	ID="RND-6_FAMILY-755";Tend="1562";Tstart="945";shortTE="F";uid="431b6066-702b-4417-858c-255a7901ee8b"
CM034316.1	RepeatMasker	RC/Helitron	7292418	7292528	653	-	.	ID="RND-1_FAMILY-329";Tend="1058";Tstart="948";shortTE="F";uid="885f4b10-9807-41a3-87bc-3c6555e7b652"
CM034316.1	RepeatMasker	Unknown	30850393	30850774	2213	-	.	ID="RND-5_FAMILY-5208";Tend="1303";Tstart="951";shortTE="F";uid="5c0b4d9a-9ce0-47fa-89a6-a05571b6866b"
CM034316.1	RepeatMasker	DNA	34933109	34933312	1262	-	.	ID="DNAX-10_AP";Tend="215";Tstart="10";shortTE="F";uid="400c62ed-12da-43e6-962f-ee092e8ac575"
CM034316.1	RepeatMasker	DNA/hAT-Tip100	20525720	20526040	1234	-	.	ID="RND-5_FAMILY-1393";Tend="2161";Tstart="1866";shortTE="F";uid="fa870f73-113d-4ab3-9aae-e422fd06a82d"
CM034316.1	RepeatMasker	DNA/hAT-hAT19	34942370	34942596	669	-	.	ID="RND-4_FAMILY-510";Tend="969";Tstart="744";shortTE="F";uid="823f7665-9a32-402f-b1e1-09abf4dec171"
CM034316.1	RepeatMasker	Retroposon?	86850871	86851154	2441	-	.	ID="SINE2-1_AP";Tend="1721";Tstart="1053";shortTE="F";uid="855221bf-e268-4616-aa5f-a16eb04e6561"
CM034316.1	RepeatMasker	DNA/Kolobok-E	60833415	60833739	1361	-	.	ID="KOLOBOKE-2_AP";Tend="2102";Tstart="1115";shortTE="F";uid="c303471f-196b-4cf3-a473-00e91e85c939"
CM034316.1	RepeatMasker	DNA/hAT-Ac	126135433	126135695	501	-	.	ID="DNA8-11_AP";Tend="667";Tstart="433";shortTE="F";uid="18c0dfbc-7ec3-4ae0-8a2c-c15e79b14526"
CM034316.1	RepeatMasker	Retroposon?	118245511	118245855	2664	-	.	ID="RND-5_FAMILY-6649";Tend="2193";Tstart="1835";shortTE="F";uid="6e7f51e0-4d9d-478c-b814-7aeb3eaf518a"
CM034316.1	RepeatMasker	Unknown	23665486	23666788	10369	-	.	ID="RND-1_FAMILY-199";Tend="1703";Tstart="398";shortTE="F";uid="15da719c-59a2-4ba9-9c83-dbd8c163ae3d"
CM034316.1	RepeatMasker	DNA	94650151	94650761	578	-	.	ID="DNA4-2_AP";Tend="583";Tstart="1";shortTE="F";uid="d97ecc7c-0448-4f9a-8fa8-483926ee16e3"
CM034316.1	RepeatMasker	DNA/Ginger-1	122984978	122985322	1584	-	.	ID="RND-6_FAMILY-58578";Tend="1249";Tstart="915";shortTE="F";uid="282947e4-1af0-47c3-a9e1-af3098b3c761"
CM034316.1	RepeatMasker	DNA	14795295	14795545	1195	-	.	ID="DNA8-69_AP";Tend="425";Tstart="171";shortTE="F";uid="22f858cd-8415-4ae1-b0f1-ba1da3341042"
CM034316.1	RepeatMasker	DNA/Maverick	143744829	143747796	23758	-	.	ID="RND-6_FAMILY-2226";Tend="6477";Tstart="3521";shortTE="F";uid="5ff132e8-7480-47ee-94ac-0e10335fe375"
CM034316.1	RepeatMasker	LTR/Gypsy	6935133	6935471	2334	-	.	ID="RND-5_FAMILY-3183";Tend="1277";Tstart="941";shortTE="F";uid="c37458a3-db27-4c2a-9f0b-bb2a18796c31"
CM034316.1	RepeatMasker	Unknown	142542100	142542962	3112	-	.	ID="RND-4_FAMILY-1939";Tend="4627";Tstart="3715";shortTE="F";uid="a48fd80a-31a2-446e-81b9-233387ad2406"
CM034316.1	RepeatMasker	DNA/Ginger-1	58416840	58417125	574	-	.	ID="rnd-6_family-58578";Tend="376";Tstart="198";shortTE="F";uid="8decdb94-af81-4ce1-9e87-8aaf2d7f6e7c"
CM034316.1	RepeatMasker	Unknown	80710341	80710566	1485	-	.	ID="RND-1_FAMILY-20";Tend="1157";Tstart="940";shortTE="F";uid="7e49ecd1-e293-4214-b32f-3724736a375f"
CM034316.1	RepeatMasker	DNA	47445883	47446043	696	-	.	ID="DNA4-5_AP";Tend="158";Tstart="1";shortTE="F";uid="ab565f42-7418-4749-9630-a67c1cf33c9c"
CM034316.1	RepeatMasker	DNA	26735221	26735337	412	-	.	ID="RND-5_FAMILY-463";Tend="1334";Tstart="1218";shortTE="F";uid="423d9c74-a51d-4bfe-8699-e149fcea8c09"
CM034316.1	RepeatMasker	DNA/MULE-MuDR	113421658	113423730	13841	-	.	ID="RND-6_FAMILY-9853";Tend="2079";Tstart="207";shortTE="F";uid="82459d9e-4cce-4de6-9da7-3981f741eed2"
CM034316.1	RepeatMasker	DNA/Kolobok-E	68072942	68073148	967	-	.	ID="KOLOBOKE-3_AP";Tend="5295";Tstart="5089";shortTE="F";uid="0d961ddb-37ae-47e3-b07b-5ca44cddc6d3"
CM034316.1	RepeatMasker	DNA	74011408	74012401	5123	-	.	ID="RND-6_FAMILY-16113";Tend="1738";Tstart="790";shortTE="F";uid="358c34ab-9744-40e6-a6a7-2a36306c9760"
CM034316.1	RepeatMasker	DNA/hAT-hAT19	95864032	95864822	5558	-	.	ID="RND-6_FAMILY-8033";Tend="2570";Tstart="1775";shortTE="F";uid="0bbbcdab-d9ef-4e62-a146-6a673b35c53d"
CM034316.1	RepeatMasker	DNA	108145228	108145331	747	-	.	ID="DNA3-4_AP";Tend="127";Tstart="24";shortTE="F";uid="5486173d-8885-4ec1-a1e8-9ba83db07841"
CM034316.1	RepeatMasker	Unknown	9570850	9571134	2203	-	.	ID="RND-5_FAMILY-177";Tend="1300";Tstart="1016";shortTE="F";uid="7d75345a-9411-4e68-8606-975bb0ec6f4e"
CM034316.1	RepeatMasker	Retroposon?	40979014	40979430	417	-	.	ID="RND-6_FAMILY-30528";Tend="439";Tstart="90";shortTE="F";uid="3167c670-6db5-4d32-b2c8-f862171bdb6e"
CM034316.1	RepeatMasker	DNA/hAT-hAT19	48933558	48933712	479	-	.	ID="RND-6_FAMILY-7624";Tend="1900";Tstart="1731";shortTE="F";uid="5c26e712-85f3-4351-b3ab-a2343736f831"
CM034316.1	RepeatMasker	LTR/Gypsy	40910723	40917628	60269	-	.	ID="RND-5_FAMILY-3663";Tend="7607";Tstart="690";shortTE="F";uid="3e505e44-b2d3-440a-97b5-7548f6816c9a"
CM034316.1	RepeatMasker	DNA/hAT	55404942	55406077	8699	-	.	ID="RND-1_FAMILY-508";Tend="1955";Tstart="806";shortTE="F";uid="637a8785-0a27-459c-9663-126c2645b792"
CM034316.1	RepeatMasker	DNA/hAT-Tip100	26260062	26260702	3012	-	.	ID="RND-6_FAMILY-30286";Tend="1576";Tstart="905";shortTE="F";uid="197bb023-3ed3-4e4d-8b6c-eaa61bf9a725"
CM034316.1	RepeatMasker	DNA/Ginger-1	22991804	22992891	5845	-	.	ID="RND-5_FAMILY-4248";Tend="2315";Tstart="1248";shortTE="F";uid="22c098e9-fdf4-49e7-84c9-6bc601ae5301"
CM034316.1	RepeatMasker	DNA/Kolobok-E	130698852	130700052	4160	-	.	ID="RND-6_FAMILY-12234";Tend="943";Tstart="1";shortTE="F";uid="3c857836-ad23-4cb5-bb17-ba8dc2ec87ea"
CM034316.1	RepeatMasker	DNA	110765693	110765993	523	-	.	ID="TTAAC_AP";Tend="313";Tstart="5";shortTE="F";uid="195dcc48-e2d6-4bcf-98c6-702ca1ce0cd1"
CM034316.1	RepeatMasker	DNA/Ginger-1	117885146	117885471	597	-	.	ID="RND-6_FAMILY-4572";Tend="2315";Tstart="1992";shortTE="F";uid="ad5de8bd-b25a-4db4-ab57-7cc804127df1"
CM034316.1	RepeatMasker	DNA/MULE-MuDR	26635133	26635424	569	-	.	ID="mudr10x_ap";Tend="1365";Tstart="903";shortTE="F";uid="f120bedb-7c80-483c-ba79-6ddd16201468"
CM034316.1	RepeatMasker	DNA/hAT-Ac	70209426	70209707	1574	-	.	ID="DNA8-91B_AP";Tend="299";Tstart="1";shortTE="F";uid="043ef8fb-2528-4f17-852b-4a9ab1dc4a4b"
CM034316.1	RepeatMasker	Unknown	61924079	61924860	6266	-	.	ID="RND-5_FAMILY-1063";Tend="1727";Tstart="905";shortTE="F";uid="84da8579-6cd6-4377-bbeb-1aa98585c87f"
CM034316.1	RepeatMasker	Unknown	109457534	109458040	1146	-	.	ID="RND-6_FAMILY-8646";Tend="1302";Tstart="771";shortTE="F";uid="f1942fd2-d376-4ecf-aa40-24a6e886fa62"
CM034316.1	RepeatMasker	DNA/hAT?	20226218	20226785	4270	-	.	ID="RND-6_FAMILY-889";Tend="1859";Tstart="1277";shortTE="F";uid="46791902-4768-4a35-bfa4-5e82f69eaa4d"
CM034316.1	RepeatMasker	DNA	125620517	125621202	3797	-	.	ID="RND-4_FAMILY-67";Tend="1838";Tstart="1221";shortTE="F";uid="dd14c54e-4209-4b9e-83ea-1b65ba550e30"
CM034316.1	RepeatMasker	Unknown	65075667	65075875	1307	-	.	ID="RND-5_FAMILY-3246";Tend="1196";Tstart="988";shortTE="F";uid="a3c62418-5a52-4b3c-8ef6-6c60cf07dbf3"
CM034316.1	RepeatMasker	DNA/Ginger-1	23367192	23367972	6131	-	.	ID="RND-6_FAMILY-646";Tend="2312";Tstart="1514";shortTE="F";uid="dbbee68e-b9e6-4382-bc09-a0579a545015"
CM034316.1	RepeatMasker	DNA/Kolobok-E	59576428	59576735	1801	-	.	ID="RND-1_FAMILY-378";Tend="1215";Tstart="896";shortTE="F";uid="d8c024a1-37b8-4868-aac7-aacfc5c6fe21"
CM034316.1	RepeatMasker	DNA/hAT	21485772	21486636	5331	-	.	ID="DNA8-1_AP";Tend="847";Tstart="1";shortTE="F";uid="bc68ad77-f627-405e-acf1-db18d92fd0e8"
CM034316.1	RepeatMasker	DNA/hAT-Tip100	33213352	33213770	1839	-	.	ID="RND-6_FAMILY-6394";Tend="1797";Tstart="1379";shortTE="F";uid="d06010e9-26ae-4c1e-8d53-b2bacfb60191"
CM034316.1	RepeatMasker	DNA/Ginger-1	56864799	56864985	905	-	.	ID="RND-6_FAMILY-3774";Tend="1006";Tstart="826";shortTE="F";uid="ecc3c202-0cf4-432e-8071-2305cc1f5db1"
CM034316.1	RepeatMasker	DNA	71147698	71148141	2443	-	.	ID="TTAA3B_AP";Tend="436";Tstart="24";shortTE="F";uid="9e9f6bf6-9c70-493d-9ef9-c8b500969e21"
CM034316.1	RepeatMasker	Unknown	17281120	17281270	970	-	.	ID="RND-6_FAMILY-8511";Tend="1629";Tstart="1490";shortTE="F";uid="790ca73d-0ebe-41a9-85a5-9fac548deb9c"
CM034316.1	RepeatMasker	Retroposon?	119352697	119353009	504	-	.	ID="RND-6_FAMILY-15339";Tend="1151";Tstart="843";shortTE="F";uid="c60212a3-a1c6-441f-b94f-4912dd0e0b75"
CM034316.1	RepeatMasker	DNA	11798265	11798526	567	-	.	ID="RND-6_FAMILY-3085";Tend="2925";Tstart="2675";shortTE="F";uid="410c2a03-716d-4418-8ba2-338116a75340"
CM034316.1	RepeatMasker	Unknown	134014719	134015209	1197	-	.	ID="RND-6_FAMILY-1370";Tend="1049";Tstart="570";shortTE="F";uid="6325a7ea-bf59-4bf2-9144-a77c8d557d4e"
CM034316.1	RepeatMasker	Retroposon?	76342138	76342298	764	-	.	ID="RND-6_FAMILY-26955";Tend="690";Tstart="533";shortTE="F";uid="563c1f1d-1403-4f00-aaab-7dd3535aeed1"
CM034316.1	RepeatMasker	Unknown	120634179	120635235	1067	-	.	ID="RND-6_FAMILY-9055";TEgroup="ctg_1%7CRND-6_FAMILY-9055%7C2";Tend="1867";Tstart="944";shortTE="F";uid="faf037f6-953d-4bad-99bb-54e6e1b969f4"
CM034316.1	RepeatMasker	Retroposon?	114008329	114008444	726	-	.	ID="RND-6_FAMILY-6210";Tend="2007";Tstart="1899";shortTE="F";uid="9e519b28-6e19-4c56-9094-68812fdc4842"
CM034316.1	RepeatMasker	Unknown	83037202	83037307	407	-	.	ID="RND-6_FAMILY-470";Tend="909";Tstart="805";shortTE="F";uid="a63bfd37-acd8-486b-a19d-bf2c72c066e9"
CM034316.1	RepeatMasker	DNA/hAT-Tip100	92336944	92337190	658	-	.	ID="RND-6_FAMILY-193";Tend="2581";Tstart="2353";shortTE="F";uid="b771c1e7-ba92-4796-a8ad-32444b674956"
CM034316.1	RepeatMasker	LINE/L2	6502565	6502698	520	-	.	ID="RND-6_FAMILY-21363";Tend="644";Tstart="486";shortTE="F";uid="8fba6f6d-2b1d-429c-b02d-e45e875eeed0"
CM034316.1	RepeatMasker	Unknown	53710092	53711819	11920	-	.	ID="RND-5_FAMILY-2923";Tend="2807";Tstart="1001";shortTE="F";uid="d82e2f14-f1fe-4903-8ab3-d3bec2473b75"
CM034316.1	RepeatMasker	DNA	28116806	28116974	1363	-	.	ID="RND-5_FAMILY-10801";Tend="1238";Tstart="1070";shortTE="F";uid="78a66bbe-0eaf-459e-a1f0-f828b800b2e3"
CM034316.1	RepeatMasker	DNA	145800823	145801051	522	-	.	ID="dna4-2_ap";Tend="218";Tstart="1";shortTE="F";uid="092cdeae-bdb0-4f27-a771-95cfcb86cd15"
CM034316.1	RepeatMasker	DNA/hAT-Tip100	12290226	12290604	1291	-	.	ID="RND-6_FAMILY-6903";TEgroup="ctg_1%7CRND-6_FAMILY-6903%7C4";Tend="2593";Tstart="1744";shortTE="F";uid="d66ac15c-3f7b-4e8f-abfb-dde170fdb96c"
CM034316.1	RepeatMasker	Retroposon?	106661112	106661274	939	-	.	ID="RND-6_FAMILY-15339";Tend="901";Tstart="724";shortTE="F";uid="b28746d0-9bc5-429f-bc54-a5459ea43441"
CM034316.1	RepeatMasker	RC/Helitron	81661645	81661753	407	-	.	ID="HELITRON-N4_PPO";Tend="123";Tstart="18";shortTE="F";uid="52a5b7b2-abde-4af3-a0c2-27b5c625ac83"
CM034316.1	RepeatMasker	Retroposon?	95770621	95770841	575	-	.	ID="RND-4_FAMILY-664";Tend="545";Tstart="331";shortTE="F";uid="048282eb-636c-46cb-8d68-f656da1517ee"
CM034316.1	RepeatMasker	LTR/Gypsy	123062443	123063028	3185	-	.	ID="GYPSY10-I_AP";Tend="4094";Tstart="3488";shortTE="F";uid="cff6de9a-be54-4d2d-b7c6-fa340cce59a7"
CM034316.1	RepeatMasker	LINE/I-Jockey	142528541	142528695	910	-	.	ID="RND-6_FAMILY-16121";Tend="1451";Tstart="1297";shortTE="F";uid="1a132fbf-1afb-49fa-9315-a555671a67f5"
CM034316.1	RepeatMasker	DNA	27257864	27258702	5295	-	.	ID="RND-6_FAMILY-3343";Tend="920";Tstart="154";shortTE="F";uid="80bae6ea-a282-4787-9424-bd4e65ce26a9"
CM034316.1	RepeatMasker	DNA/Sola-1	66932359	66932874	2038	-	.	ID="sola1-4_ap";Tend="3041";Tstart="2596";shortTE="F";uid="59ab7697-fdb6-46e1-ae3b-2d8a561915e8"
CM034316.1	RepeatMasker	Unknown	142994649	142995420	4144	-	.	ID="RND-6_FAMILY-15246";Tend="768";Tstart="155";shortTE="F";uid="575da609-d966-4ca5-9449-af1a3f25230f"
CM034316.1	RepeatMasker	Retroposon?	92705955	92707416	11156	-	.	ID="RND-6_FAMILY-13511";Tend="2306";Tstart="843";shortTE="F";uid="7e25c539-40e5-4704-bc76-026886f26311"
CM034316.1	RepeatMasker	DNA	57285610	57285890	1299	-	.	ID="TTAA3_AP";Tend="429";Tstart="168";shortTE="F";uid="40b36371-8ccf-4a0f-905a-424d7c39b7e9"
CM034316.1	RepeatMasker	DNA/hAT-hAT19	119157458	119158171	3743	-	.	ID="DNA8-79_AP";TEgroup="ctg_1%7CDNA8-79_AP%7C5";Tend="833";Tstart="1";shortTE="F";uid="3238ca4c-7c01-4c27-b521-fbb07b66a358"
CM034316.1	RepeatMasker	DNA/hAT-hAT19	109718563	109718794	1439	-	.	ID="DNA8-49_AP";Tend="780";Tstart="551";shortTE="F";uid="5d38f2f6-0630-45c3-b8a5-5e221291b4a4"
CM034316.1	RepeatMasker	DNA/Ginger-1	105936422	105936650	1737	-	.	ID="RND-6_FAMILY-3774";Tend="2231";Tstart="1998";shortTE="F";uid="52ec0c21-1bb8-4269-9355-f561db0ec8fb"
CM034316.1	RepeatMasker	DNA/hAT	114518410	114518555	502	-	.	ID="RND-6_FAMILY-8337";Tend="2521";Tstart="2383";shortTE="F";uid="c21bd25d-c743-4a50-9cfa-88a1a4092c54"
CM034316.1	RepeatMasker	Retroposon?	24094544	24094680	453	-	.	ID="RND-6_FAMILY-13193";Tend="979";Tstart="529";shortTE="F";uid="54b7a3d2-0550-4c45-afd4-83c78bb50974"
CM034316.1	RepeatMasker	Unknown	73111437	73111553	835	-	.	ID="RND-6_FAMILY-731";Tend="1196";Tstart="1080";shortTE="F";uid="81474bad-f1a3-4809-9351-b50981740148"
CM034316.1	RepeatMasker	DNA/PIF-Harbinger	133523248	133523897	893	-	.	ID="harbinger-1_dw";Tend="2550";Tstart="1346";shortTE="F";uid="61481382-7ebd-4c1e-b119-d58a70409c45"
CM034316.1	RepeatMasker	Unknown	28046729	28047197	566	-	.	ID="RND-6_FAMILY-14051";TEgroup="ctg_1%7CRND-6_FAMILY-14051%7C1";Tend="1665";Tstart="854";shortTE="F";uid="6bdeff24-7e02-40aa-ad89-dbb852809d64"
CM034316.1	RepeatMasker	DNA/hAT-Tip100	7047658	7048015	1829	-	.	ID="RND-6_FAMILY-252";Tend="721";Tstart="391";shortTE="F";uid="cf67bd1f-a342-4f04-a1fa-e599e358c1f4"
CM034316.1	RepeatMasker	DNA	57631824	57632238	2216	-	.	ID="ttaa3_ap";Tend="426";Tstart="1";shortTE="F";uid="bfdd981e-7ea7-4751-b9bf-dea0b7bae4b1"
CM034316.1	RepeatMasker	DNA/Maverick	6416927	6419530	19336	-	.	ID="RND-1_FAMILY-217";Tend="4097";Tstart="1514";shortTE="F";uid="db7c2e91-e6f9-4194-aa33-99838b04d61d"
CM034316.1	RepeatMasker	DNA/Kolobok-E	102341928	102342421	650	-	.	ID="koloboke-3_ap";Tend="4825";Tstart="4461";shortTE="F";uid="3835a007-25c1-4502-b515-bf9c70df75ed"
CM034316.1	RepeatMasker	DNA/PIF-Harbinger	96046900	96047516	827	-	.	ID="harb-1_ap";Tend="419";Tstart="1";shortTE="F";uid="21df0644-6819-423b-bf2c-d372d244582c"
CM034316.1	RepeatMasker	DNA	91304406	91304525	513	-	.	ID="rnd-5_family-463";Tend="976";Tstart="883";shortTE="F";uid="327fd5ef-ab28-4961-8052-480ecfcbc444"
CM034316.1	RepeatMasker	DNA/hAT-Tip100	115776009	115776378	494	-	.	ID="RND-6_FAMILY-1985";Tend="585";Tstart="260";shortTE="F";uid="2455b4a0-f9cf-46ee-a8ef-6d72812cfa91"
CM034316.1	RepeatMasker	DNA/hAT-Ac	101863716	101863830	761	-	.	ID="RND-5_FAMILY-920";Tend="591";Tstart="473";shortTE="F";uid="e62ad1b2-7537-4421-a4d6-dcd9a6276d83"
CM034316.1	RepeatMasker	Retroposon?	12821925	12822889	4047	-	.	ID="RND-6_FAMILY-21867";Tend="3927";Tstart="3284";shortTE="F";uid="e7565134-b20e-49f2-aa78-f8e224bb30da"
CM034316.1	RepeatMasker	RC/Helitron	13254459	13255741	7836	-	.	ID="RND-6_FAMILY-5047";Tend="1265";Tstart="145";shortTE="F";uid="39eb3f14-bce8-4ff0-a65a-55897304a941"
CM034316.1	RepeatMasker	LINE/L2	21851090	21851794	4734	-	.	ID="RND-1_FAMILY-81";Tend="3581";Tstart="2856";shortTE="F";uid="a158cd3f-9e23-4442-8e2d-03d4a7c95b3e"
CM034316.1	RepeatMasker	DNA	18287109	18287239	620	-	.	ID="RND-6_FAMILY-2126";Tend="1099";Tstart="979";shortTE="F";uid="9023996e-95c2-4d38-bf20-365f2dd8611d"
CM034316.1	RepeatMasker	Retroposon?	17144751	17144940	456	-	.	ID="RND-6_FAMILY-11938";Tend="1449";Tstart="1260";shortTE="F";uid="c6dc8e20-ab87-4878-8185-64daf3c81e6f"
CM034316.1	RepeatMasker	Unknown	27997042	27998137	732	-	.	ID="RND-1_FAMILY-360";TEgroup="ctg_1%7CRND-1_FAMILY-360%7C1";Tend="3081";Tstart="2126";shortTE="F";uid="738a81ce-9816-4ca3-b063-c6740fae334b"
CM034316.1	RepeatMasker	DNA/TcMar-Pogo	127436087	127436341	2005	-	.	ID="RND-5_FAMILY-5563";Tend="931";Tstart="656";shortTE="F";uid="4e719009-09f3-4568-891c-1068ffe088b6"
CM034316.1	RepeatMasker	DNA	54910828	54911442	1230	-	.	ID="rnd-6_family-15326";Tend="1179";Tstart="517";shortTE="F";uid="4b889de8-5b3e-40c9-9ff2-dc6752c583c4"
CM034316.1	RepeatMasker	LINE/I-Jockey	36051806	36052260	874	-	.	ID="RND-5_FAMILY-635";Tend="1968";Tstart="1514";shortTE="F";uid="2bb8bd0f-d507-48eb-b938-fb6180fe819c"
CM034316.1	RepeatMasker	LTR/Gypsy	89848192	89848629	70812	-	.	ID="RND-5_FAMILY-4253";Tend="6076";Tstart="5301";shortTE="F";uid="f1c0b877-2a7a-46d8-910a-ea387086fc2c"
CM034316.1	RepeatMasker	DNA	105556269	105557478	9448	-	.	ID="rnd-6_family-2684";Tend="2992";Tstart="862";shortTE="F";uid="7f5132f7-1696-4630-86d8-9fd2f3f5853a"
CM034316.1	RepeatMasker	DNA/hAT	61172126	61173165	8008	-	.	ID="RND-6_FAMILY-16527";Tend="1653";Tstart="600";shortTE="F";uid="8832fc30-7999-494d-8e62-b028687a44e6"
CM034316.1	RepeatMasker	DNA/Ginger-1	18806933	18807128	1315	-	.	ID="RND-5_FAMILY-6062";Tend="1067";Tstart="832";shortTE="F";uid="4546f955-4dbf-4bb6-b1ed-9467ed7e9057"
CM034316.1	RepeatMasker	Retroposon?	28014733	28014851	705	-	.	ID="RND-6_FAMILY-10695";Tend="1756";Tstart="1637";shortTE="F";uid="c07896b6-a9a9-4f57-bd76-37c77a52f761"
CM034316.1	RepeatMasker	DNA	120318838	120319029	467	-	.	ID="RND-6_FAMILY-10935";Tend="156";Tstart="4";shortTE="F";uid="489596a9-32a3-4ea4-b7bf-b4c9875052e9"
CM034316.1	RepeatMasker	DNA/Ginger-1	77801712	77802806	4184	-	.	ID="RND-5_FAMILY-6062";Tend="1844";Tstart="649";shortTE="F";uid="818af3a8-5b5e-4f78-9c90-20ad44cc4df6"
CM034316.1	RepeatMasker	Unknown	143053513	143054025	3293	-	.	ID="RND-6_FAMILY-15246";Tend="768";Tstart="258";shortTE="F";uid="92a118a7-38b1-4919-aa53-11b9df1a6aa4"
CM034316.1	RepeatMasker	DNA	24881209	24881659	2084	-	.	ID="TTAA13B_AP";Tend="485";Tstart="2";shortTE="F";uid="3c02353c-a088-4cd3-ac50-554747a829aa"
CM034316.1	RepeatMasker	DNA/Maverick	145087317	145090267	19203	-	.	ID="RND-5_FAMILY-43";Tend="4676";Tstart="2354";shortTE="F";uid="70e65c13-5726-4366-8e35-297b364313d3"
CM034316.1	RepeatMasker	Retroposon?	10543788	10544126	1315	-	.	ID="RND-6_FAMILY-11938";Tend="1324";Tstart="1026";shortTE="F";uid="f70e4bc4-a6d1-4349-b58e-60feabbd1707"
CM034316.1	RepeatMasker	DNA/Sola-1	136844503	136845095	590	-	.	ID="SOLA1-8_AP";Tend="2867";Tstart="2247";shortTE="F";uid="5583aae3-7394-47a3-a7dc-e96432f15627"
CM034316.1	RepeatMasker	LTR/Gypsy	138941414	138943442	8622	-	.	ID="RND-6_FAMILY-6279";Tend="5851";Tstart="3821";shortTE="F";uid="35daf7a1-67f9-4b0e-876c-376285e4f21c"
CM034316.1	RepeatMasker	DNA/Ginger-1	83873806	83875176	10535	-	.	ID="RND-6_FAMILY-11761";Tend="2124";Tstart="771";shortTE="F";uid="73362e4f-0cc7-4ada-9a14-e75ad3fa367b"
CM034316.1	RepeatMasker	DNA/hAT-Tip100	50954299	50954539	910	-	.	ID="RND-5_FAMILY-1507";Tend="1363";Tstart="1119";shortTE="F";uid="38c92f09-06e2-4f0f-b3b3-03ea85b8aedb"
CM034316.1	RepeatMasker	Unknown	102539754	102539983	1425	-	.	ID="RND-5_FAMILY-293";Tend="1634";Tstart="1404";shortTE="F";uid="b152c882-4ee1-438f-b996-c25c9e0781ef"
CM034316.1	RepeatMasker	Unknown	32922674	32922880	1511	-	.	ID="RND-5_FAMILY-1706";Tend="490";Tstart="287";shortTE="F";uid="75549cd8-6c3b-4814-b3fd-11f3f91c1c63"
CM034316.1	RepeatMasker	RC/Helitron	62463769	62463957	1173	-	.	ID="RND-1_FAMILY-448";Tend="956";Tstart="772";shortTE="F";uid="002ffc63-5913-4ddd-808a-32b5e903a180"
CM034316.1	RepeatMasker	DNA/Ginger-1	105274804	105275309	2315	-	.	ID="RND-6_FAMILY-1478";Tend="868";Tstart="395";shortTE="F";uid="5a368529-7c2b-4a0e-9615-5fec4bf0065b"
CM034316.1	RepeatMasker	Unknown	18411556	18412262	714	-	.	ID="RND-5_FAMILY-14061";TEgroup="ctg_1%7CRND-5_FAMILY-14061%7C1";Tend="1255";Tstart="915";shortTE="F";uid="1dfa143a-bee2-4f88-a660-97f35923d3f9"
CM034316.1	RepeatMasker	LTR/Gypsy	130662435	130664013	13563	-	.	ID="RND-1_FAMILY-138";Tend="3960";Tstart="2379";shortTE="F";uid="2ab0f1e1-6065-421a-9d19-d7db1e4d3bcb"
CM034316.1	RepeatMasker	Unknown	66584119	66584302	505	-	.	ID="RND-6_FAMILY-36477";Tend="1133";Tstart="955";shortTE="F";uid="468e58aa-1d2a-43cb-ab55-b4767d79369f"
CM034316.1	RepeatMasker	LTR/Gypsy	87853417	87859479	47809	-	.	ID="RND-6_FAMILY-12321";TEgroup="ctg_1%7CRND-6_FAMILY-12321%7C5";Tend="7286";Tstart="345";shortTE="F";uid="86489f63-35c0-46d2-91a3-e809a110e163"
CM034316.1	RepeatMasker	Unknown	95206503	95207502	2106	-	.	ID="RND-6_FAMILY-12536";TEgroup="ctg_1%7CRND-6_FAMILY-12536%7C1";Tend="1792";Tstart="931";shortTE="F";uid="096b2c0f-97cd-44dd-924f-6638aa665496"
CM034316.1	RepeatMasker	DNA/PiggyBac	41110775	41111778	1058	-	.	ID="PIGGYBAC-21_LMI";Tend="1897";Tstart="897";shortTE="F";uid="655f1257-f5c4-42a7-8803-855fd96c8862"
CM034316.1	RepeatMasker	Retroposon?	59199055	59199527	898	-	.	ID="RND-6_FAMILY-30965";Tend="1489";Tstart="1123";shortTE="F";uid="9a8edec0-336a-49de-9678-e65bef259220"
CM034316.1	RepeatMasker	Unknown	77719229	77719435	449	-	.	ID="RND-1_FAMILY-203";Tend="1511";Tstart="1316";shortTE="F";uid="6b3e1e8b-f36c-4886-be7d-e947f2cc7634"
CM034316.1	RepeatMasker	Retroposon?	37669466	37669714	622	-	.	ID="RND-6_FAMILY-10695";Tend="1806";Tstart="1558";shortTE="F";uid="28d8558d-ffbc-45c7-97c3-d5f1b6c29b7e"
CM034316.1	RepeatMasker	DNA/Kolobok-E	116851870	116852202	1616	-	.	ID="rnd-5_family-3451";Tend="2605";Tstart="1875";shortTE="F";uid="edaeea4f-5f9e-4490-919d-de4c125e0c64"
CM034316.1	RepeatMasker	LTR/Gypsy	27608883	27609319	1714	-	.	ID="RND-1_FAMILY-519";Tend="8085";Tstart="7677";shortTE="F";uid="94ad4156-e3af-48f2-9ede-5e7a0de13f01"
CM034316.1	RepeatMasker	DNA/Kolobok-E	26147751	26147877	547	-	.	ID="RND-6_FAMILY-1004";TEgroup="ctg_1%7CRND-6_FAMILY-1004%7C15";Tend="787";Tstart="664";shortTE="T";uid="52bc0274-4d8e-4ba7-a43d-5b9aa10a2eda"
CM034316.1	RepeatMasker	DNA	124236427	124236934	723	-	.	ID="ttaa18_ap";Tend="493";Tstart="12";shortTE="F";uid="04376fac-3865-43bb-ae07-05d4f78d0e80"
CM034316.1	RepeatMasker	DNA	129380213	129380687	1454	-	.	ID="RND-5_FAMILY-463";Tend="1401";Tstart="887";shortTE="F";uid="aad90298-ac75-4419-be94-bb217d341792"
CM034316.1	RepeatMasker	RC/Helitron	73259992	73260234	1252	-	.	ID="RND-5_FAMILY-10604";Tend="3839";Tstart="3583";shortTE="F";uid="ae8f7535-a190-4367-bd34-ccbf516d5582"
CM034316.1	RepeatMasker	DNA/hAT	103190965	103191890	6173	-	.	ID="RND-6_FAMILY-10382";Tend="1806";Tstart="897";shortTE="F";uid="cb212758-4340-4083-af7b-6c9d9283066d"
CM034316.1	RepeatMasker	DNA/hAT-hAT19	5330403	5330679	1706	-	.	ID="HAT-N8_AP";Tend="865";Tstart="583";shortTE="F";uid="d46e3599-8d15-41f6-b91b-17b44dd8e4c2"
CM034316.1	RepeatMasker	Unknown	84621954	84622340	416	-	.	ID="RND-1_FAMILY-157";TEgroup="ctg_1%7CRND-1_FAMILY-157%7C1";Tend="1269";Tstart="996";shortTE="T";uid="f1f59e46-4a83-45ef-8988-a7139ff523ce"
CM034316.1	RepeatMasker	DNA/Kolobok-T2	145146069	145146317	1359	-	.	ID="RND-5_FAMILY-3197";Tend="1691";Tstart="1447";shortTE="F";uid="2e095b9e-9638-4edc-a3ff-a25c215442f4"
CM034316.1	RepeatMasker	Retroposon?	127513214	127513421	757	-	.	ID="RND-5_FAMILY-1463";Tend="1673";Tstart="1486";shortTE="F";uid="8a88ce89-0cca-484e-b020-5518cd661a11"
CM034316.1	RepeatMasker	RC/Helitron	48677477	48677662	1076	-	.	ID="RND-1_FAMILY-220";Tend="1716";Tstart="1527";shortTE="F";uid="8787b245-eb2e-4613-93b9-c30aca409ded"
CM034316.1	RepeatMasker	DNA	22515044	22515146	487	-	.	ID="TTAA20_AP";Tend="108";Tstart="1";shortTE="F";uid="c943d10d-d477-4bcd-bd67-2a897c3d121a"
CM034316.1	RepeatMasker	DNA/Kolobok-E	41458440	41458907	676	-	.	ID="RND-6_FAMILY-1722";Tend="2238";Tstart="1757";shortTE="F";uid="a2a9aa98-64d1-4acc-bdac-220a3fffdfe6"
CM034316.1	RepeatMasker	DNA/Kolobok-E	79057419	79057520	516	-	.	ID="RND-6_FAMILY-5088";Tend="1715";Tstart="1614";shortTE="F";uid="42cd1b5b-abb2-4b20-b412-e2e9c1092cb9"
CM034316.1	RepeatMasker	DNA/Ginger-1	95936993	95937361	841	-	.	ID="RND-6_FAMILY-8667";Tend="1848";Tstart="1487";shortTE="F";uid="df73324f-6995-4339-8c67-6f47b2b7e9a3"
CM034316.1	RepeatMasker	DNA/Ginger-1	79836542	79836982	2415	-	.	ID="RND-5_FAMILY-6062";Tend="1087";Tstart="649";shortTE="F";uid="3b7cd0c7-67d0-4e7c-9bec-8bd9e6eac1b5"
CM034316.1	RepeatMasker	DNA/hAT-Blackjack	38228070	38228366	409	-	.	ID="RND-6_FAMILY-2665";Tend="1740";Tstart="1479";shortTE="F";uid="40654b36-fec8-46b3-a410-5a37a1ba94a2"
CM034316.1	RepeatMasker	DNA/hAT-Tag1	139222713	139229459	62629	-	.	ID="RND-1_FAMILY-13";Tend="6782";Tstart="35";shortTE="F";uid="7f7dff3e-b3ba-499c-8e53-787f46da19a4"
CM034316.1	RepeatMasker	DNA/TcMar-Tigger	11122989	11123125	914	-	.	ID="RND-6_FAMILY-15928";Tend="1685";Tstart="1545";shortTE="F";uid="591dee0e-a1ce-46e3-900b-2d654d59a7d8"
CM034316.1	RepeatMasker	DNA/hAT-Ac	6822480	6822601	560	-	.	ID="RND-6_FAMILY-21069";Tend="1667";Tstart="1547";shortTE="F";uid="53f42ad4-9c40-49d8-91a1-1ba4ce2162fc"
CM034316.1	RepeatMasker	DNA/MULE-MuDR	88826066	88826439	824	-	.	ID="RND-6_FAMILY-12941";TEgroup="ctg_1%7CRND-6_FAMILY-12941%7C5";Tend="1691";Tstart="9";shortTE="F";uid="99660bae-cf8f-487e-b70f-32f4c9ef9e39"
CM034316.1	RepeatMasker	Retroposon?	27031239	27031419	682	-	.	ID="RND-6_FAMILY-3336";Tend="1195";Tstart="1013";shortTE="F";uid="6437e875-fc4b-4dff-8bbe-82f03912ae97"
CM034316.1	RepeatMasker	Retroposon?	66849525	66850211	5272	-	.	ID="RND-6_FAMILY-13511";Tend="2530";Tstart="1633";shortTE="F";uid="72ff6ea0-4a0f-4e4a-b135-bffe65617d4c"
CM034316.1	RepeatMasker	DNA/hAT?	127053342	127053844	2709	-	.	ID="RND-5_FAMILY-8340";Tend="1334";Tstart="822";shortTE="F";uid="03ff6b00-eb2f-4b85-9ce3-5155da71c629"
CM034316.1	RepeatMasker	DNA/hAT-Ac	5401227	5401398	535	-	.	ID="RND-5_FAMILY-6190";Tend="1294";Tstart="1113";shortTE="F";uid="82e085ff-d2d3-4a2b-b9b7-c7aac2a10361"
CM034316.1	RepeatMasker	Unknown	149510599	149511244	4326	-	.	ID="RND-1_FAMILY-114";Tend="1847";Tstart="771";shortTE="F";uid="25cea836-6e07-4b8e-914a-d6e20e1f4701"
CM034316.1	RepeatMasker	DNA/MULE-MuDR	31280392	31280883	3024	-	.	ID="RND-6_FAMILY-13873";Tend="1406";Tstart="934";shortTE="F";uid="7a0bf4ca-4bcd-4cab-9575-e3441b0ad666"
CM034316.1	RepeatMasker	DNA	66944832	66945253	2149	-	.	ID="ttaa3_ap";Tend="420";Tstart="1";shortTE="F";uid="bd67cdc3-5962-4269-a1cb-16d02de838fd"
CM034316.1	RepeatMasker	DNA/hAT-hAT19	19741503	19741890	2902	-	.	ID="RND-6_FAMILY-1009";Tend="912";Tstart="541";shortTE="F";uid="aa810e2b-c849-4795-be0f-e157165360b7"
CM034316.1	RepeatMasker	RC/Helitron	113694189	113694551	1194	-	.	ID="RND-1_FAMILY-258";Tend="2087";Tstart="1709";shortTE="F";uid="05324a7f-d317-4f9e-b8d2-acc8f316e0d5"
CM034316.1	RepeatMasker	DNA/Ginger-1	18333397	18333693	677	-	.	ID="RND-6_FAMILY-11761";Tend="1007";Tstart="691";shortTE="F";uid="2337b35e-1f20-4aa4-be2b-7bb4129eff0f"
CM034316.1	RepeatMasker	Unknown	130964901	130965024	554	-	.	ID="RND-1_FAMILY-513";Tend="2439";Tstart="2314";shortTE="F";uid="460944a1-8014-4427-a956-e0ecb83b8525"
CM034316.1	RepeatMasker	LTR/Gypsy	28130338	28130608	1181	-	.	ID="RND-6_FAMILY-1005";Tend="2421";Tstart="2126";shortTE="F";uid="5e5b6ff3-3d1e-4f28-8b93-1bf81b54e253"
CM034316.1	RepeatMasker	Unknown	50882850	50883809	7672	-	.	ID="RND-6_FAMILY-1961";Tend="1959";Tstart="1000";shortTE="F";uid="cab7e64c-0fad-4e33-84d2-651b80c94c8c"
CM034316.1	RepeatMasker	Unknown	12142240	12143722	10921	-	.	ID="RND-6_FAMILY-43020";Tend="2495";Tstart="1007";shortTE="F";uid="dc903ed1-e768-4eb8-8756-b0de3cd21355"
CM034316.1	RepeatMasker	DNA/Ginger-1	41698275	41699209	3432	-	.	ID="RND-6_FAMILY-8806";Tend="1605";Tstart="673";shortTE="F";uid="660ed490-6b06-4707-b47c-4bd94e533065"
CM034316.1	RepeatMasker	Unknown	43250794	43250927	514	-	.	ID="RND-4_FAMILY-666";Tend="2646";Tstart="2488";shortTE="F";uid="c1c73bb8-b630-458f-b80c-3f27c45a1ab1"
CM034316.1	RepeatMasker	DNA	50389009	50389187	902	-	.	ID="DNA4-1_AP";Tend="177";Tstart="3";shortTE="F";uid="5253ccda-162f-4947-959e-383df2f39df3"
CM034316.1	RepeatMasker	Retroposon?	109749004	109749308	1440	-	.	ID="RND-6_FAMILY-26162";Tend="959";Tstart="612";shortTE="F";uid="8d00d814-d24f-48dd-947e-7218c312d00d"
CM034316.1	RepeatMasker	DNA/hAT	11973484	11973888	2217	-	.	ID="DNA8-101_AP";Tend="397";Tstart="11";shortTE="F";uid="000898ff-a6aa-4aa7-af67-9071e3b3e93c"
CM034316.1	RepeatMasker	DNA/Kolobok-E	120435112	120436001	6116	-	.	ID="RND-6_FAMILY-1722";Tend="2614";Tstart="1733";shortTE="F";uid="7e5db0f4-2a23-4205-a8ed-f657d7860192"
CM034316.1	RepeatMasker	DNA/hAT-hAT19	64051846	64051994	461	-	.	ID="RND-6_FAMILY-14804";Tend="1388";Tstart="1244";shortTE="F";uid="0289d1ad-d575-4a52-af6b-31ac1cebd867"
CM034316.1	RepeatMasker	Unknown	106505122	106505368	647	-	.	ID="RND-5_FAMILY-462";Tend="1291";Tstart="1082";shortTE="F";uid="9ef5d618-37d8-427e-a0e3-3b4679a912f2"
CM034316.1	RepeatMasker	DNA/Ginger-1	60913988	60914353	923	-	.	ID="RND-6_FAMILY-439";Tend="2010";Tstart="1649";shortTE="F";uid="a0276255-a3d9-4b9a-b5d2-5b7670a1d41d"
CM034316.1	RepeatMasker	DNA/hAT-Tip100	82700500	82700776	1139	-	.	ID="DNA8-106_AP";Tend="737";Tstart="456";shortTE="F";uid="935c68bc-b3a7-46c1-be62-6bfe9434bd20"
CM034316.1	RepeatMasker	DNA	123438619	123439039	2114	-	.	ID="DNA-TTAA-1_AP";Tend="423";Tstart="1";shortTE="F";uid="1b40c248-c1b4-453a-b07a-5b90b100d34e"
CM034316.1	RepeatMasker	DNA	20510262	20510558	938	-	.	ID="RND-6_FAMILY-9876";Tend="827";Tstart="528";shortTE="F";uid="afbf8e23-2ea0-47b2-92cd-4d418838889c"
CM034316.1	RepeatMasker	LINE/L2	63701612	63702398	907	-	.	ID="RND-6_FAMILY-853";Tend="1499";Tstart="731";shortTE="F";uid="c75e4a5c-9ab6-47c5-ad94-afaa18b36c7c"
CM034316.1	RepeatMasker	Unknown	128952192	128952446	611	-	.	ID="RND-5_FAMILY-1764";Tend="882";Tstart="598";shortTE="F";uid="8b40ebed-91b6-4bdb-b0d8-d59aadde52cd"
CM034316.1	RepeatMasker	Retroposon?	131556214	131558338	12348	-	.	ID="RND-1_FAMILY-281";Tend="3049";Tstart="692";shortTE="F";uid="e5f34f7f-ef2b-4abf-877f-b283ee100f09"
CM034316.1	RepeatMasker	DNA/hAT-hAT19	59742064	59742594	2736	-	.	ID="RND-6_FAMILY-8033";Tend="1772";Tstart="1235";shortTE="F";uid="82783eb2-8239-4492-a296-a898fe6ae084"
CM034316.1	RepeatMasker	DNA/Merlin	88837227	88837612	952	-	.	ID="RND-5_FAMILY-932";Tend="1352";Tstart="970";shortTE="F";uid="cde021db-5aa0-4052-84c8-27bfe322ad53"
CM034316.1	RepeatMasker	DNA	74158092	74158555	1894	-	.	ID="RND-5_FAMILY-10801";TEgroup="ctg_1%7CRND-5_FAMILY-10801%7C1";Tend="1238";Tstart="992";shortTE="F";uid="1505f9e3-e756-47ca-bc01-b79f78d9a2ef"
CM034316.1	RepeatMasker	DNA/Kolobok-T2	98922547	98922842	2271	-	.	ID="RND-1_FAMILY-169";Tend="1379";Tstart="1084";shortTE="F";uid="930fc8d4-9775-4a43-b358-63ffdfe1888f"
CM034316.1	RepeatMasker	DNA/Kolobok-E	48078345	48078774	1517	-	.	ID="RND-5_FAMILY-77";Tend="1416";Tstart="1007";shortTE="F";uid="ef89b688-605c-4859-85ef-fe9875785538"
CM034316.1	RepeatMasker	LTR/Gypsy	114821632	114826585	42363	-	.	ID="RND-6_FAMILY-566";Tend="5976";Tstart="1011";shortTE="F";uid="d21f5946-a2bc-4d01-afdb-50fb314a51b7"
CM034316.1	RepeatMasker	DNA	83139397	83140418	5271	-	.	ID="RND-6_FAMILY-12287";Tend="2852";Tstart="1881";shortTE="F";uid="6372f599-4ca3-4fd9-91f6-353620d1968f"
CM034316.1	RepeatMasker	DNA	48026828	48027079	726	-	.	ID="TTAA8_AP";Tend="349";Tstart="70";shortTE="F";uid="fba6bc1f-e0a4-4d65-bff5-357fb6127dd7"
CM034316.1	RepeatMasker	DNA/hAT-hAT19	71069835	71070665	5089	-	.	ID="RND-1_FAMILY-325";Tend="1738";Tstart="926";shortTE="F";uid="70f330ed-174f-4892-9e88-599b642c152a"
CM034316.1	RepeatMasker	Retroposon	81010223	81010425	740	-	.	ID="RND-1_FAMILY-10";TEgroup="ctg_1%7CRND-1_FAMILY-10%7C5";Tend="1831";Tstart="1745";shortTE="F";uid="7ce52c00-c5d2-4fc1-8c12-e461a5b8b592"
CM034316.1	RepeatMasker	DNA/TcMar-Tigger	26819006	26819216	1475	-	.	ID="RND-6_FAMILY-11447";Tend="909";Tstart="701";shortTE="F";uid="5455a977-f363-47be-9e7a-c4b4cacba60b"
CM034316.1	RepeatMasker	DNA/Maverick	38243614	38243789	741	-	.	ID="RND-5_FAMILY-1514";Tend="8008";Tstart="7814";shortTE="F";uid="1dc594f9-335e-44db-b22c-d44138ded2ad"
CM034316.1	RepeatMasker	DNA	125977760	125977887	434	-	.	ID="dna4-2_ap";Tend="769";Tstart="657";shortTE="F";uid="d34c1a2d-70ae-448d-b1dd-e138cb53c98d"
CM034316.1	RepeatMasker	Retroposon?	26797128	26797764	5673	-	.	ID="RND-6_FAMILY-6973";Tend="1639";Tstart="1003";shortTE="F";uid="93b23624-ca07-4298-a806-06139c7b06de"
CM034316.1	RepeatMasker	DNA/Kolobok-E	17581407	17581510	418	-	.	ID="KOLOBOKE-1_AP";Tend="2525";Tstart="2437";shortTE="F";uid="04ee2923-eb0f-4c27-9cd3-1f7a01afb2fb"
CM034316.1	RepeatMasker	RC/Helitron	121597484	121598078	2999	-	.	ID="RND-6_FAMILY-806";Tend="1164";Tstart="652";shortTE="F";uid="6dfb7c90-59d7-4d92-b036-d900545f03d3"
CM034316.1	RepeatMasker	DNA	14052401	14052644	656	-	.	ID="RND-6_FAMILY-1011";Tend="2526";Tstart="2291";shortTE="F";uid="4f2fa94f-e80e-470c-8e40-1e1b0c6e2b0c"
CM034316.1	RepeatMasker	Retroposon?	8206272	8209130	17011	-	.	ID="RND-5_FAMILY-3379";Tend="3972";Tstart="1278";shortTE="F";uid="2adff95f-177f-48ef-9e23-b3a0d3db31bc"
CM034316.1	RepeatMasker	Unknown	12372741	12372906	640	-	.	ID="RND-6_FAMILY-9055";Tend="1057";Tstart="899";shortTE="F";uid="9fb6ef47-c28e-4cef-abd1-a532b2ef812f"
CM034316.1	RepeatMasker	Unknown	23408213	23408324	555	-	.	ID="RND-6_FAMILY-30686";Tend="891";Tstart="781";shortTE="F";uid="f52c72c8-f602-445b-99fe-c3b535961c1c"
CM034316.1	RepeatMasker	Retroposon?	61325448	61325657	830	-	.	ID="RND-6_FAMILY-3337";Tend="2436";Tstart="2221";shortTE="F";uid="f2e8d139-4ef0-4d65-b5be-b251c81de340"
CM034316.1	RepeatMasker	DNA/Kolobok-E	63772671	63773627	883	-	.	ID="RND-6_FAMILY-12456";Tend="3382";Tstart="2266";shortTE="F";uid="22d5abea-dd94-4bbb-9329-0467e4bc0f20"
CM034316.1	RepeatMasker	DNA/hAT?	47366805	47367044	1418	-	.	ID="RND-6_FAMILY-1456";Tend="1004";Tstart="764";shortTE="F";uid="aa4e8c81-1642-4979-9eda-9f59522b3a0c"
CM034316.1	RepeatMasker	DNA/Ginger-1	11143049	11143656	1239	-	.	ID="RND-6_FAMILY-13191";Tend="2193";Tstart="1560";shortTE="F";uid="be337425-92e1-4a8f-bc18-36d09b56c5ec"
CM034316.1	RepeatMasker	DNA	82776829	82777016	630	-	.	ID="RND-6_FAMILY-7036";Tend="4264";Tstart="4070";shortTE="F";uid="de355f7f-bd45-4ac3-87e2-5b15febb3f66"
CM034316.1	RepeatMasker	LINE/R1	141233410	141233864	460	-	.	ID="RND-6_FAMILY-2473";Tend="4992";Tstart="4544";shortTE="F";uid="e1421e2b-e084-4843-9ed6-2285edfb80fb"
CM034316.1	RepeatMasker	DNA/Kolobok-E	17853433	17853657	1321	-	.	ID="RND-6_FAMILY-21211";Tend="1647";Tstart="1430";shortTE="F";uid="54e21496-74a8-4feb-8de4-3c188edd67af"
CM034316.1	RepeatMasker	DNA	5597292	5597409	439	-	.	ID="RND-6_FAMILY-9876";Tend="2561";Tstart="2453";shortTE="F";uid="1ed58f44-b646-44cc-8a97-cb4674224491"
CM034316.1	RepeatMasker	Unknown	8446574	8447307	6146	-	.	ID="RND-5_FAMILY-2923";Tend="2717";Tstart="1988";shortTE="F";uid="d92a2052-83b4-4b03-8a86-2d617ea9e55d"
CM034316.1	RepeatMasker	RC/Helitron	80228563	80229206	3360	-	.	ID="RND-1_FAMILY-329";Tend="1759";Tstart="1065";shortTE="F";uid="dedb35ab-0872-4d46-8947-9a67918d5f56"
CM034316.1	RepeatMasker	DNA/P	124698302	124699282	1418	-	.	ID="RND-6_FAMILY-714";TEgroup="ctg_1%7CRND-6_FAMILY-714%7C7";Tend="1619";Tstart="837";shortTE="F";uid="5f486433-d570-4501-926c-a442cca28c78"
CM034316.1	RepeatMasker	DNA	11190772	11191543	5086	-	.	ID="RND-5_FAMILY-5139";Tend="2360";Tstart="1574";shortTE="F";uid="7005983a-696d-4cc6-8aea-15900dfea53d"
CM034316.1	RepeatMasker	DNA/hAT-hAT19	16605621	16608064	20227	-	.	ID="RND-5_FAMILY-2562";Tend="3133";Tstart="642";shortTE="F";uid="668315b9-4d94-4acf-9958-113e5c9408b3"
CM034316.1	RepeatMasker	Unknown	75487754	75488035	1151	-	.	ID="RND-6_FAMILY-13947";Tend="1930";Tstart="1638";shortTE="F";uid="a8162fb2-e0a1-42cd-9b68-d2d37f2ab6b4"
CM034316.1	RepeatMasker	DNA/PIF-Harbinger	157632787	157632926	910	-	.	ID="RND-5_FAMILY-6962";Tend="2781";Tstart="2642";shortTE="F";uid="e29f3ddb-7f77-46c6-b03b-7e4cb4b054d7"
CM034316.1	RepeatMasker	Unknown	116211585	116211756	1433	-	.	ID="RND-5_FAMILY-8107";Tend="1638";Tstart="1467";shortTE="F";uid="9234b4dd-9fac-4c90-9859-0409359737f4"
CM034316.1	RepeatMasker	Unknown	25695684	25696293	4347	-	.	ID="RND-5_FAMILY-2990";Tend="2174";Tstart="1572";shortTE="F";uid="65536162-14ba-462c-aaf6-8a0705704008"
CM034316.1	RepeatMasker	Unknown	107433627	107433762	1073	-	.	ID="RND-6_FAMILY-6675";Tend="1034";Tstart="899";shortTE="F";uid="9d0ca5b4-7df9-4c4b-97e1-ba050483df40"
CM034316.1	RepeatMasker	Retroposon?	26818832	26818965	518	-	.	ID="RND-5_FAMILY-3379";Tend="1393";Tstart="1269";shortTE="F";uid="0527c99d-b8cb-4500-b2c9-bcda8c00e4e2"
CM034316.1	RepeatMasker	DNA/hAT-hAT19	127368217	127368564	655	-	.	ID="RND-6_FAMILY-8418";Tend="2161";Tstart="1805";shortTE="F";uid="0621bae3-f199-43e1-a969-bc122a1948d3"
CM034316.1	RepeatMasker	DNA/hAT-hAT19	122697534	122698242	3218	-	.	ID="RND-6_FAMILY-8033";Tend="2540";Tstart="1782";shortTE="F";uid="a1a0a009-ece6-42f0-b831-486e4723f493"
CM034316.1	RepeatMasker	DNA/Ginger-1	61163311	61163569	1737	-	.	ID="RND-5_FAMILY-4248";Tend="1112";Tstart="855";shortTE="F";uid="98da66e0-c883-4709-b896-d04d86e7f832"
CM034316.1	RepeatMasker	Unknown	17867084	17867335	1515	-	.	ID="RND-1_FAMILY-295";Tend="1217";Tstart="958";shortTE="F";uid="13c4fbde-6044-4e56-858a-40588ed3a524"
CM034316.1	RepeatMasker	DNA/hAT-hAT19	76076061	76076487	1116	-	.	ID="DNA8-43_AP";TEgroup="ctg_1%7CDNA8-43_AP%7C2";Tend="869";Tstart="1";shortTE="F";uid="f3823153-988a-4503-bf3f-5a0eb029a873"
CM034316.1	RepeatMasker	Unknown	137473383	137474426	8828	-	.	ID="RND-1_FAMILY-274";Tend="1846";Tstart="821";shortTE="F";uid="354198ee-8b76-44e7-b5c1-fd517db25dc2"
CM034316.1	RepeatMasker	Unknown	73093883	73093994	534	-	.	ID="RND-5_FAMILY-18262";Tend="1336";Tstart="1224";shortTE="F";uid="98bdd6fe-ae0a-426d-9913-023b96794651"
CM034316.1	RepeatMasker	DNA/hAT	76861961	76862142	432	-	.	ID="RND-6_FAMILY-11231";Tend="1023";Tstart="837";shortTE="F";uid="1a652e4b-729a-41be-b6ad-5061478d0696"
CM034316.1	RepeatMasker	DNA	60200977	60201187	406	-	.	ID="DNA4-2_AP";Tend="336";Tstart="130";shortTE="F";uid="77524b25-0ffe-4ac4-80cb-e5fb217aa2e9"
CM034316.1	RepeatMasker	DNA/hAT-Ac	49285897	49286285	2582	-	.	ID="RND-6_FAMILY-5285";Tend="1293";Tstart="908";shortTE="F";uid="5a2f4fa9-ab2f-455b-8793-2d78e45d8112"
CM034316.1	RepeatMasker	RC/Helitron	104223220	104223472	1262	-	.	ID="RND-5_FAMILY-960";Tend="1198";Tstart="893";shortTE="F";uid="acaa5972-baea-4584-a529-7999006a1e49"
CM034316.1	RepeatMasker	DNA/hAT-hAT19	67548260	67548383	465	-	.	ID="DNA8-88_AP";Tend="604";Tstart="480";shortTE="F";uid="17cb1369-ef72-445f-8ae1-6309e0383e9c"
CM034316.1	RepeatMasker	DNA/Ginger-2	39190721	39191134	679	-	.	ID="GINGER2-1_LMI";Tend="2741";Tstart="2319";shortTE="F";uid="333a3f10-e09b-4efa-98f2-058b1c18876c"
CM034316.1	RepeatMasker	DNA	4633721	4634355	3478	-	.	ID="RND-5_FAMILY-2251";Tend="1383";Tstart="771";shortTE="F";uid="57ab6860-97f6-4b30-b52f-6bf2792f3112"
CM034316.1	RepeatMasker	DNA/Ginger-1	122772015	122773253	7804	-	.	ID="rnd-5_family-4248";Tend="2085";Tstart="877";shortTE="F";uid="d33f2182-d21b-457d-873a-4b1a07c33bf2"
CM034316.1	RepeatMasker	Retroposon?	133668814	133669106	912	-	.	ID="RND-6_FAMILY-2197";Tend="2279";Tstart="2015";shortTE="F";uid="37423fb9-3a7c-4b43-a5a1-3addbe63fe41"
CM034316.1	RepeatMasker	DNA/MULE-MuDR	9924848	9925378	2437	-	.	ID="RND-5_FAMILY-8084";Tend="633";Tstart="82";shortTE="F";uid="21d99d19-b3c9-4ddd-8701-0fd65688080e"
CM034316.1	RepeatMasker	DNA/Ginger-1	10424503	10425994	9910	-	.	ID="RND-6_FAMILY-439";Tend="2240";Tstart="778";shortTE="F";uid="33eb43d3-0349-4286-9e45-8edf3cc40cb0"
CM034316.1	RepeatMasker	DNA/hAT	31330170	31330418	671	-	.	ID="DNA8-35_AP";Tend="237";Tstart="7";shortTE="F";uid="e06ce211-868e-4ee7-8faf-d225c4201c45"
CM034316.1	RepeatMasker	DNA	38073798	38074383	3212	-	.	ID="RND-5_FAMILY-5139";Tend="2358";Tstart="1764";shortTE="F";uid="ab296544-274b-428e-9cf7-04067b1c4d36"
CM034316.1	RepeatMasker	DNA/Ginger-1	131175314	131175450	417	-	.	ID="RND-5_FAMILY-4248";Tend="975";Tstart="833";shortTE="F";uid="9d657ea2-d332-461b-9ec9-c420e4423b18"
CM034316.1	RepeatMasker	Retroposon?	10312598	10312710	413	-	.	ID="RND-1_FAMILY-236";Tend="2297";Tstart="2176";shortTE="F";uid="bb6275e5-c0e2-4a4e-af40-b80fbb4e79a0"
CM034316.1	RepeatMasker	DNA/Kolobok-E	143808660	143808776	577	-	.	ID="RND-6_FAMILY-1722";Tend="1934";Tstart="1819";shortTE="F";uid="4abbe127-7d51-4210-bb95-99dbf737a48c"
CM034316.1	RepeatMasker	Unknown	60431373	60431795	2554	-	.	ID="RND-6_FAMILY-9312";Tend="1475";Tstart="1056";shortTE="F";uid="5cc89d00-de6f-4f51-aa70-34dda5854473"
CM034316.1	RepeatMasker	DNA	42724069	42724263	440	-	.	ID="TTAA2D_AP";Tend="265";Tstart="50";shortTE="F";uid="c254b081-4ff0-42d3-aef9-955af6f0d051"
CM034316.1	RepeatMasker	DNA/Ginger-1	13961900	13962439	2202	-	.	ID="RND-6_FAMILY-58578";Tend="1175";Tstart="560";shortTE="F";uid="2e112ba2-e5e8-4de8-b524-7ce93d1bfc49"
CM034316.1	RepeatMasker	LTR/Gypsy	48736074	48736613	535	-	.	ID="GYPSY8-I_AP";Tend="2629";Tstart="2071";shortTE="F";uid="6cf3d46d-0d2e-4e32-83e5-c7ab4b59bb2c"
CM034316.1	RepeatMasker	DNA	46004481	46004951	2754	-	.	ID="RND-6_FAMILY-2944";Tend="1498";Tstart="976";shortTE="F";uid="9c1c6ad0-6a98-483f-945c-cdc77135a456"
CM034316.1	RepeatMasker	DNA	91259905	91260049	667	-	.	ID="TTAA2D_AP";Tend="428";Tstart="289";shortTE="F";uid="18084d62-f6cd-4b6b-a027-7173643474f0"
CM034316.1	RepeatMasker	Unknown	92021394	92021687	1464	-	.	ID="RND-5_FAMILY-14061";Tend="1265";Tstart="963";shortTE="F";uid="2bd6d11e-7ef2-47ac-9918-b3f302611364"
CM034316.1	RepeatMasker	LTR/Gypsy	24793916	24794048	579	-	.	ID="RND-1_FAMILY-154";Tend="4914";Tstart="4773";shortTE="F";uid="d274e838-7e02-4f90-be0f-972dcddaf656"
CM034316.1	RepeatMasker	Retroposon?	156192216	156192380	530	-	.	ID="RND-6_FAMILY-2584";Tend="1312";Tstart="1153";shortTE="F";uid="b415f94c-bb57-44ba-95e9-560be81da99b"
CM034316.1	RepeatMasker	LTR/Gypsy	145149886	145150007	743	-	.	ID="RND-6_FAMILY-5274";Tend="5857";Tstart="5736";shortTE="F";uid="0fbe89f6-ca95-437e-8546-c8927798d3f8"
CM034316.1	RepeatMasker	DNA	46588196	46588579	429	-	.	ID="DNA4-2_AP";Tend="400";Tstart="4";shortTE="F";uid="1a35b134-5c2a-4df4-b7c5-5a58296064cb"
CM034316.1	RepeatMasker	DNA/hAT-Tip100	94019982	94020884	6487	-	.	ID="HAT-3_AP";Tend="2321";Tstart="1417";shortTE="F";uid="b3172366-e2c0-44c3-b018-cb6cccbe0f07"
CM034316.1	RepeatMasker	LINE/I-Jockey	11832147	11832420	1443	-	.	ID="RND-1_FAMILY-221";Tend="2134";Tstart="1859";shortTE="F";uid="a2c3c7be-82ee-4d75-aa29-4a775857bdf1"
CM034316.1	RepeatMasker	DNA/hAT-Ac	127089891	127090088	422	-	.	ID="RND-6_FAMILY-1153";TEgroup="ctg_1%7CRND-6_FAMILY-1153%7C5";Tend="978";Tstart="773";shortTE="T";uid="4f9fa095-b5c3-43ca-b55b-0eca893a5b14"
CM034316.1	RepeatMasker	DNA/TcMar-Tc4	28921211	28921459	709	-	.	ID="RND-6_FAMILY-1188";Tend="2617";Tstart="2374";shortTE="F";uid="9c6da008-efff-4634-baa3-412f755190be"
CM034316.1	RepeatMasker	RC/Helitron	141008097	141011382	21303	-	.	ID="RND-6_FAMILY-498";TEgroup="ctg_1%7CRND-6_FAMILY-498%7C15";Tend="3027";Tstart="2";shortTE="F";uid="c79b5281-b733-4acd-b9c8-b035d82de345"
CM034316.1	RepeatMasker	DNA/Ginger-1	108548475	108549460	6695	-	.	ID="RND-5_FAMILY-4248";Tend="1905";Tstart="897";shortTE="F";uid="4906311d-a577-4d18-9371-e73ae3e4243f"
CM034316.1	RepeatMasker	LTR/Gypsy	62233730	62234142	549	-	.	ID="GYPSY-5_TCA-I";Tend="3613";Tstart="3100";shortTE="F";uid="95f06e9c-615f-4207-9d3d-c706a88e8298"
CM034316.1	RepeatMasker	Unknown	37605325	37605914	4660	-	.	ID="RND-1_FAMILY-85";Tend="2438";Tstart="1854";shortTE="F";uid="6842fe10-901e-4e0f-889a-0001270af1a7"
CM034316.1	RepeatMasker	Retroposon?	7762289	7762540	1819	-	.	ID="RND-6_FAMILY-26955";Tend="3154";Tstart="2905";shortTE="F";uid="a68f42da-fc11-4ecf-8a2c-4ec6d26732f9"
CM034316.1	RepeatMasker	DNA	69383239	69383466	491	-	.	ID="dna4-2_ap";Tend="212";Tstart="3";shortTE="F";uid="a36f5a8a-82eb-48ff-b6ee-495fbaa65eb7"
CM034316.1	RepeatMasker	Unknown	52256816	52258447	2875	-	.	ID="RND-5_FAMILY-777";TEgroup="ctg_1%7CRND-5_FAMILY-777%7C2";Tend="5129";Tstart="2707";shortTE="F";uid="efdbdc89-5bfc-4abf-b06d-1bd3639a105f"
CM034316.1	RepeatMasker	DNA/Ginger-1	49499861	49500048	1036	-	.	ID="RND-6_FAMILY-58578";Tend="369";Tstart="175";shortTE="F";uid="dc77e099-3474-47fa-8c33-30fa44d8337b"
CM034316.1	RepeatMasker	DNA/hAT-hAT19	41685974	41686359	1092	-	.	ID="DNA8-43_AP";TEgroup="ctg_1%7CDNA8-43_AP%7C1";Tend="869";Tstart="1";shortTE="F";uid="88e6f6ec-9b96-4f48-a6bf-4542e80da979"
CM034316.1	RepeatMasker	Unknown	27720427	27720721	1125	-	.	ID="RND-6_FAMILY-58406";Tend="1417";Tstart="1117";shortTE="F";uid="27d7766f-3a5c-4912-b783-03e44867e6cd"
CM034316.1	RepeatMasker	DNA	49886535	49886912	2792	-	.	ID="RND-4_FAMILY-67";Tend="2386";Tstart="2004";shortTE="F";uid="01096453-279f-49c6-8104-c1070a574b1a"
CM034316.1	RepeatMasker	DNA/Sola-1	107190473	107190769	1569	-	.	ID="RND-6_FAMILY-22019";Tend="1436";Tstart="1144";shortTE="F";uid="d26920ab-b77f-4466-9205-e225b18e6889"
CM034316.1	RepeatMasker	DNA/Ginger-1	6529831	6529935	791	-	.	ID="RND-5_FAMILY-6062";Tend="2098";Tstart="1995";shortTE="F";uid="43f8dbe4-8c6a-439e-990e-0a580715d699"
CM034316.1	RepeatMasker	LINE/CR1	17777307	17777620	504	-	.	ID="RND-6_FAMILY-20210";Tend="957";Tstart="656";shortTE="F";uid="b09c883e-d2b8-45cd-b6fc-c660583456c8"
CM034316.1	RepeatMasker	DNA/MULE-NOF	70180427	70181243	978	-	.	ID="rehavkus1_ap";Tend="4928";Tstart="4509";shortTE="F";uid="b4341683-977b-403e-9c19-befd6127c3c6"
CM034316.1	RepeatMasker	Retroposon?	127950769	127950874	460	-	.	ID="RND-5_FAMILY-5173";Tend="2413";Tstart="2309";shortTE="F";uid="dcb7b411-f77b-466f-93c1-7f7d38ed65ad"
CM034316.1	RepeatMasker	Unknown	65334715	65335269	2661	-	.	ID="RND-6_FAMILY-3485";Tend="1306";Tstart="743";shortTE="F";uid="8e3f3cef-bc58-48d7-be0d-19ea9d44d674"
CM034316.1	RepeatMasker	Unknown	119864945	119865377	589	-	.	ID="RND-5_FAMILY-3461";Tend="1404";Tstart="1008";shortTE="F";uid="9e559fba-c70f-48e6-886b-d9db397e0d39"
CM034316.1	RepeatMasker	Unknown	148185718	148185883	833	-	.	ID="RND-6_FAMILY-6863";Tend="1705";Tstart="1508";shortTE="F";uid="c4942f6e-3c34-4280-a6e1-81a8b672cd2f"
CM034316.1	RepeatMasker	DNA/Maverick	148494644	148496092	9644	-	.	ID="RND-5_FAMILY-2762";Tend="2095";Tstart="669";shortTE="F";uid="5225d300-6dba-4fbd-86b0-47c76c3575e1"
CM034316.1	RepeatMasker	LINE/R1	115746214	115746360	442	-	.	ID="RND-5_FAMILY-1486";Tend="1202";Tstart="1055";shortTE="F";uid="6db39076-1ae1-44c3-84bc-e752cccede6f"
CM034316.1	RepeatMasker	LINE/L2	29868208	29868591	2011	-	.	ID="RND-6_FAMILY-21363";Tend="2333";Tstart="2013";shortTE="F";uid="4b432196-e5f8-451e-a3cf-2161163dda14"
CM034316.1	RepeatMasker	LINE/I-Jockey	26765756	26767208	5794	-	.	ID="RND-6_FAMILY-4539";Tend="2091";Tstart="673";shortTE="F";uid="7a8fdcae-e31a-45a5-a377-aa0448c4a9b2"
CM034316.1	RepeatMasker	LTR/Pao	30699618	30702961	7871	-	.	ID="RND-6_FAMILY-13404";TEgroup="ctg_1%7CRND-6_FAMILY-13404%7C2";Tend="3633";Tstart="1";shortTE="F";uid="e7723576-10b3-43bd-ab30-c264a485f998"
CM034316.1	RepeatMasker	DNA/Ginger-1	10432917	10433095	939	-	.	ID="RND-6_FAMILY-58578";Tend="404";Tstart="225";shortTE="F";uid="82d9c865-a950-4158-9f56-3e9124b0d3b4"
CM034316.1	RepeatMasker	Retroposon?	5574635	5574831	601	-	.	ID="RND-6_FAMILY-25310";Tend="618";Tstart="449";shortTE="F";uid="311b52e5-e53d-4588-9766-895468456f19"
CM034316.1	RepeatMasker	Unknown	1809327	1812227	20958	-	.	ID="RND-6_FAMILY-11717";Tend="2798";Tstart="1";shortTE="F";uid="93640ca1-c42c-47ce-a2a5-05f8f3b0497f"
CM034316.1	RepeatMasker	DNA/Ginger-1	115430457	115431569	6198	-	.	ID="RND-5_FAMILY-4248";Tend="1919";Tstart="873";shortTE="F";uid="bb3a8f2a-9838-49dc-993a-ea7aac0bdeaa"
CM034316.1	RepeatMasker	DNA	85558844	85559268	3011	-	.	ID="DNA8-31_AP";Tend="594";Tstart="163";shortTE="F";uid="7cda0180-9d76-46e8-83fd-f6bbc68078a7"
CM034316.1	RepeatMasker	DNA/Ginger-1	66579883	66580068	555	-	.	ID="rnd-6_family-9942";Tend="996";Tstart="711";shortTE="F";uid="814d1732-4f08-4310-9b16-5c4331f00707"
CM034316.1	RepeatMasker	DNA/Kolobok-E	82544817	82545234	1735	-	.	ID="RND-5_FAMILY-680";Tend="1377";Tstart="913";shortTE="F";uid="90b207ba-32f8-4e79-b6eb-7292ecd78739"
CM034316.1	RepeatMasker	DNA	76470654	76471086	1255	-	.	ID="DNA4-2_AP";Tend="769";Tstart="288";shortTE="F";uid="c500c3a8-d713-40af-9716-f62b231165d4"
CM034316.1	RepeatMasker	Retroposon?	33783015	33783196	446	-	.	ID="RND-6_FAMILY-10695";Tend="1691";Tstart="1505";shortTE="F";uid="552c1f46-64be-41b1-9561-e38214bfa15d"
CM034316.1	RepeatMasker	LINE/I-Jockey	148415104	148415929	1516	-	.	ID="RND-6_FAMILY-5239";Tend="1666";Tstart="843";shortTE="F";uid="c7ec7322-6a63-4b92-a7cb-552e03f6c669"
CM034316.1	RepeatMasker	LINE/L2	109121304	109121974	4429	-	.	ID="RND-1_FAMILY-96";Tend="6974";Tstart="6266";shortTE="F";uid="0e4f89d4-86ea-4ec7-8ebf-b5872dfc0502"
CM034316.1	RepeatMasker	Retroposon?	36891493	36891800	1095	-	.	ID="RND-6_FAMILY-621";Tend="226";Tstart="1";shortTE="F";uid="8521c742-e53f-483c-8156-ca1b328eed54"
CM034316.1	RepeatMasker	DNA/Ginger-1	60782503	60783988	12031	-	.	ID="RND-6_FAMILY-11006";Tend="2277";Tstart="795";shortTE="F";uid="f1e7c64c-0285-4a9d-a60a-14636ecf42f8"
CM034316.1	RepeatMasker	DNA	47750611	47751060	1328	-	.	ID="TTAA8_AP";Tend="438";Tstart="3";shortTE="F";uid="c629cc6f-ce86-41cb-bacc-827644794f01"
CM034316.1	RepeatMasker	DNA	95448973	95449383	2534	-	.	ID="TTAA14_AP";Tend="388";Tstart="1";shortTE="F";uid="6546821a-7ef5-47da-8254-5ee93d604e93"
CM034316.1	RepeatMasker	Retroposon?	23778813	23778958	474	-	.	ID="RND-5_FAMILY-3226";Tend="1091";Tstart="953";shortTE="F";uid="ef3e83a9-6c6b-4ed2-895f-bd694eacdc18"
CM034316.1	RepeatMasker	Retroposon?	114482992	114483231	796	-	.	ID="RND-5_FAMILY-277";Tend="6457";Tstart="6238";shortTE="F";uid="585704b3-339e-4095-b667-58be553e85e9"
CM034316.1	RepeatMasker	LINE/CR1	148158464	148158581	432	-	.	ID="RND-6_FAMILY-1395";Tend="1993";Tstart="1877";shortTE="F";uid="8be29f4f-acd8-471b-9cd8-639a5b3c87b8"
CM034316.1	RepeatMasker	DNA/MULE-MuDR	35205306	35206392	469	-	.	ID="RND-4_FAMILY-1317";Tend="1672";Tstart="639";shortTE="F";uid="96a851ae-192b-4825-957a-afcd31641a46"
CM034316.1	RepeatMasker	Unknown	151952813	151953458	3320	-	.	ID="RND-1_FAMILY-85";TEgroup="ctg_1%7CRND-1_FAMILY-85%7C17";Tend="3770";Tstart="3322";shortTE="F";uid="0f24dfc5-d457-441b-a624-5ca5ed553fb4"
CM034316.1	RepeatMasker	RC/Helitron	104553721	104554163	3568	-	.	ID="RND-6_FAMILY-78";Tend="1342";Tstart="903";shortTE="F";uid="c20e52fe-e891-4645-84b6-d62d6cb7ba7f"
CM034316.1	RepeatMasker	DNA/Ginger-1	13813714	13814834	683	-	.	ID="RND-5_FAMILY-4248";TEgroup="ctg_1%7CRND-5_FAMILY-4248%7C1";Tend="2259";Tstart="874";shortTE="T";uid="21e03658-ab0e-481b-bdf6-ab507752637c"
CM034316.1	RepeatMasker	DNA/hAT	73719567	73719694	606	-	.	ID="DNA8-35_AP";Tend="236";Tstart="99";shortTE="F";uid="cb49eb41-b0c0-42f8-9f38-02b88ce2baa1"
CM034316.1	RepeatMasker	DNA/Maverick	3950519	3952363	3191	-	.	ID="rnd-6_family-371";Tend="2677";Tstart="821";shortTE="F";uid="71b26714-3c8d-4e70-95f2-ec71f6b24857"
CM034316.1	RepeatMasker	DNA/hAT-Tip100	65906407	65906793	675	-	.	ID="RND-1_FAMILY-324";Tend="1201";Tstart="828";shortTE="F";uid="49ee6a40-be03-4212-a714-57f1cafb8a61"
CM034316.1	RepeatMasker	DNA/hAT-Ac	95393920	95394078	789	-	.	ID="DNA8-93_AP";Tend="478";Tstart="319";shortTE="F";uid="524ee8be-fc59-4ddb-8df9-40026d648a74"
CM034316.1	RepeatMasker	Unknown	36460518	36460743	596	-	.	ID="RND-6_FAMILY-13844";Tend="3682";Tstart="3532";shortTE="F";uid="02d8fa69-90e2-458d-aba7-1f4053f4fb6a"
CM034316.1	RepeatMasker	Retroposon?	21604514	21604961	2902	-	.	ID="RND-1_FAMILY-183";Tend="2303";Tstart="1832";shortTE="F";uid="4cf35d30-ea7e-4f50-9b82-98cdc4f7aad4"
CM034316.1	RepeatMasker	LTR/Gypsy	129265935	129266066	738	-	.	ID="RND-5_FAMILY-4253";Tend="8058";Tstart="7927";shortTE="F";uid="346ac803-8a7e-4f61-9779-7dcbc1db9412"
CM034316.1	RepeatMasker	DNA/hAT-Tip100	142887055	142887236	890	-	.	ID="rnd-6_family-19078";Tend="1739";Tstart="1203";shortTE="F";uid="2fb1411f-2426-446a-ad03-ca47b78f87d6"
CM034316.1	RepeatMasker	DNA/Kolobok-E	100534079	100534446	679	-	.	ID="RND-5_FAMILY-930";Tend="1105";Tstart="743";shortTE="F";uid="7314240d-42d7-403d-a081-7480a6c4f026"
CM034316.1	RepeatMasker	DNA/TcMar-m44?	41909156	41909348	703	-	.	ID="RND-6_FAMILY-4891";Tend="338";Tstart="135";shortTE="F";uid="38829769-b9cd-434a-b33e-8c577bfd0b50"
CM034316.1	RepeatMasker	DNA/hAT?	123286670	123287737	9047	-	.	ID="RND-6_FAMILY-889";Tend="1867";Tstart="806";shortTE="F";uid="02431ecb-2897-4f0a-9614-282b57529cb7"
CM034316.1	RepeatMasker	DNA/Ginger-1	11841717	11842044	465	-	.	ID="RND-6_FAMILY-9942";Tend="1033";Tstart="663";shortTE="F";uid="677e046c-a4d5-4566-b396-7ab058eb0160"
CM034316.1	RepeatMasker	Unknown	44366401	44366540	552	-	.	ID="RND-5_FAMILY-2325";Tend="1437";Tstart="1291";shortTE="F";uid="4f246950-66ef-4150-bd3f-9387952c45c1"
CM034316.1	RepeatMasker	Unknown	27367788	27368547	6176	-	.	ID="RND-6_FAMILY-12033";Tend="2190";Tstart="1441";shortTE="F";uid="064f1219-9372-4997-b8fb-3f2ba7b96890"
CM034316.1	RepeatMasker	LINE/R1	133405345	133406997	1184	-	.	ID="RND-6_FAMILY-6007";Tend="3257";Tstart="1622";shortTE="F";uid="495a027a-9506-4c6c-8d3a-14d8df4183cc"
CM034316.1	RepeatMasker	LTR/Gypsy	143464769	143468827	36151	-	.	ID="RND-6_FAMILY-5274";Tend="4859";Tstart="802";shortTE="F";uid="b86d3da1-2128-4772-8eb1-d1720f187d6b"
CM034316.1	RepeatMasker	DNA/Ginger-1	15660874	15661047	434	-	.	ID="RND-6_FAMILY-24512";Tend="1086";Tstart="920";shortTE="F";uid="0038fdeb-23b1-4f3b-a349-38d68c651a39"
CM034316.1	RepeatMasker	DNA/hAT-Ac	77842668	77843906	9573	-	.	ID="RND-6_FAMILY-482";Tend="2050";Tstart="777";shortTE="F";uid="1a8e0ac2-91b7-4804-8174-d87ed69a0dbe"
CM034316.1	RepeatMasker	DNA/hAT	44401266	44401857	3214	-	.	ID="RND-1_FAMILY-45";Tend="1463";Tstart="934";shortTE="F";uid="68572ba4-18f0-4498-b0f9-77d0fc1627d7"
CM034316.1	RepeatMasker	DNA/Ginger-1	129173794	129174140	8608	-	.	ID="rnd-6_family-11006";Tend="2045";Tstart="1045";shortTE="F";uid="4453eefa-9849-4b9f-8298-aa0f73458af2"
CM034316.1	RepeatMasker	DNA/Ginger-1	19405061	19405287	1384	-	.	ID="rnd-5_family-4248";Tend="1052";Tstart="788";shortTE="F";uid="427cfdb7-c32d-455c-9827-748158c37c47"
CM034316.1	RepeatMasker	DNA/hAT	6827167	6828601	11059	-	.	ID="RND-6_FAMILY-9554";Tend="2060";Tstart="674";shortTE="F";uid="6f9e60c3-19bf-46a9-9d58-39260271e7df"
CM034316.1	RepeatMasker	Retroposon?	108253490	108253691	706	-	.	ID="RND-6_FAMILY-10695";Tend="2119";Tstart="1902";shortTE="F";uid="c614e696-ac9d-442e-8ae0-e9e43ea3e21c"
CM034316.1	RepeatMasker	Retroposon?	9798430	9799096	4928	-	.	ID="RND-5_FAMILY-3379";Tend="2142";Tstart="1475";shortTE="F";uid="013865b8-12b2-4465-a7df-5e68d14f56df"
CM034316.1	RepeatMasker	DNA/Ginger-1	54114870	54115293	971	-	.	ID="RND-6_FAMILY-9942";Tend="1143";Tstart="718";shortTE="F";uid="d978dc2e-739f-49a1-bd6c-0689cbdac0d3"
CM034316.1	RepeatMasker	DNA/Maverick	82002525	82002726	867	-	.	ID="RND-6_FAMILY-16167";Tend="5747";Tstart="5569";shortTE="F";uid="5f7df045-312d-4d52-a715-2fe6c0710096"
CM034316.1	RepeatMasker	LINE/I-Jockey	61141592	61143111	9724	-	.	ID="RND-6_FAMILY-20293";Tend="2323";Tstart="807";shortTE="F";uid="b39f8e4c-399b-41a4-877b-b8988840e9ff"
CM034316.1	RepeatMasker	Retroposon?	118912245	118913708	8706	-	.	ID="RND-6_FAMILY-10695";Tend="2096";Tstart="651";shortTE="F";uid="1bf2a977-f2e2-4396-8daa-767aaa36200c"
CM034316.1	RepeatMasker	DNA/Kolobok-E	39456044	39456498	1545	-	.	ID="RND-1_FAMILY-378";Tend="1401";Tstart="880";shortTE="F";uid="5c222ecb-6dfe-4cfd-8bcb-99170fb36d1a"
CM034316.1	RepeatMasker	DNA/Kolobok-E	80378414	80378564	472	-	.	ID="RND-6_FAMILY-4444";Tend="587";Tstart="449";shortTE="F";uid="44cbf73e-e584-439d-9bd9-e71c700b45f3"
CM034316.1	RepeatMasker	RC/Helitron	131354476	131354657	723	-	.	ID="RND-6_FAMILY-78";Tend="1620";Tstart="1453";shortTE="F";uid="b5e00361-e04b-4ff7-91d1-4b6e614d9f58"
CM034316.1	RepeatMasker	DNA/hAT-Ac	57614905	57615375	2907	-	.	ID="RND-6_FAMILY-5285";Tend="1388";Tstart="892";shortTE="F";uid="9cd4cfda-72c5-4c59-9bbf-e36de06184c0"
CM034316.1	RepeatMasker	DNA/Ginger-1	89355822	89357043	9961	-	.	ID="RND-6_FAMILY-439";Tend="2240";Tstart="1018";shortTE="F";uid="d7c56aeb-0bff-4384-a315-f45e25e339b3"
CM034316.1	RepeatMasker	LINE/I-Jockey	134220329	134220480	1026	-	.	ID="RND-6_FAMILY-16121";Tend="4145";Tstart="4003";shortTE="F";uid="e33e1296-ff37-4d11-885a-73ad99c2769d"
CM034316.1	RepeatMasker	DNA	18872812	18872923	602	-	.	ID="DNA4-1_AP";Tend="822";Tstart="710";shortTE="F";uid="4d7d47bf-ce7c-4de0-acc2-b8b7db567c58"
CM034316.1	RepeatMasker	LINE/L2	19353054	19354107	5859	-	.	ID="RND-6_FAMILY-7352";Tend="3209";Tstart="2312";shortTE="F";uid="27712e21-01bc-41d4-92c8-987b99927fcf"
CM034316.1	RepeatMasker	Unknown	5896155	5896436	2182	-	.	ID="RND-1_FAMILY-157";Tend="1276";Tstart="994";shortTE="F";uid="f288a0f8-7c05-4d41-b7f5-eeb5140de557"
CM034316.1	RepeatMasker	DNA/hAT-Ac	36682929	36683277	2072	-	.	ID="RND-5_FAMILY-4411";Tend="1629";Tstart="1282";shortTE="F";uid="b910550a-336f-4e2a-9102-25cd19df1f75"
CM034316.1	RepeatMasker	DNA/Kolobok-E	75769353	75770096	784	-	.	ID="RND-6_FAMILY-17429";TEgroup="ctg_1%7CRND-6_FAMILY-17429%7C4";Tend="1135";Tstart="673";shortTE="F";uid="2fe8fd62-2c08-488c-8ec1-01999f526b4d"
CM034316.1	RepeatMasker	DNA/hAT-Tip100	99674216	99674685	641	-	.	ID="RND-6_FAMILY-3414";Tend="1510";Tstart="1115";shortTE="F";uid="a76b01ae-c920-419d-a22d-659dfe165bab"
CM034316.1	RepeatMasker	DNA/Kolobok-E	51038618	51038871	1238	-	.	ID="RND-5_FAMILY-3451";Tend="2127";Tstart="1885";shortTE="F";uid="a6057d08-d445-4a0f-be6f-bf8e65942378"
CM034316.1	RepeatMasker	LTR/Gypsy	97649139	97649572	1734	-	.	ID="RND-1_FAMILY-519";Tend="8081";Tstart="7677";shortTE="F";uid="96948a2c-9cea-4b41-b8e0-352a5b57c185"
CM034316.1	RepeatMasker	DNA/hAT-Tip100	27966781	27967153	2230	-	.	ID="DNA8-89_AP";Tend="375";Tstart="1";shortTE="F";uid="ffa4575a-0247-493c-9e6d-c761c619ad1a"
CM034316.1	RepeatMasker	Retroposon?	20070222	20070441	838	-	.	ID="SINE2-1_AP";Tend="1464";Tstart="1240";shortTE="F";uid="60cc0ac2-ded4-4006-a447-1734bd5c90b2"
CM034316.1	RepeatMasker	DNA	87224602	87224991	2450	-	.	ID="ttaa3b_ap";Tend="394";Tstart="1";shortTE="F";uid="4b59f148-fbdd-4490-82a0-0ae23913cccb"
CM034316.1	RepeatMasker	LINE/R1	127677745	127680757	23081	-	.	ID="RND-6_FAMILY-2473";Tend="6823";Tstart="3782";shortTE="F";uid="8163430d-67cf-464b-bfa6-c42b08f21ede"
CM034316.1	RepeatMasker	Retroposon?	54463928	54464910	3903	-	.	ID="SINE2-1_AP";Tend="1077";Tstart="1";shortTE="F";uid="5dfbb5d2-c0ab-4fa7-aee5-9f209bf1c93c"
CM034316.1	RepeatMasker	RC/Helitron	113746803	113746928	494	-	.	ID="RND-5_FAMILY-190";Tend="1077";Tstart="954";shortTE="F";uid="ed6ee259-5132-47aa-bcaf-8209d002ca79"
CM034316.1	RepeatMasker	DNA/hAT	9629381	9630036	4720	-	.	ID="DNA8-17_AP";Tend="648";Tstart="1";shortTE="F";uid="78c4da3e-d8bc-4eeb-b455-00892efbe0f6"
CM034316.1	RepeatMasker	DNA/Kolobok-E	11256056	11256393	1355	-	.	ID="rnd-1_family-426";Tend="1566";Tstart="1335";shortTE="F";uid="555da168-7b7d-44b1-b76b-8374f8b8126f"
CM034316.1	RepeatMasker	DNA/TcMar-Tc4	71478118	71482665	1265	-	.	ID="rnd-6_family-5146";Tend="1449";Tstart="865";shortTE="F";uid="42b75aac-7806-4f11-ad6c-9f3660fcedf4"
CM034316.1	RepeatMasker	DNA/hAT-Ac	95394686	95394848	1070	-	.	ID="DNA8-39_AP";Tend="162";Tstart="1";shortTE="F";uid="9ef177fa-992e-4c39-abc9-72dc747a6dff"
CM034316.1	RepeatMasker	LINE/L2	124303469	124303795	408	-	.	ID="DAPHNE-9_LMI";Tend="3182";Tstart="2860";shortTE="F";uid="c962fd00-d7f9-4bfc-abed-2f33ec0f2982"
CM034316.1	RepeatMasker	Unknown	59468040	59468560	1253	-	.	ID="RND-1_FAMILY-60";Tend="1520";Tstart="948";shortTE="F";uid="0aea4b14-f7f7-40a0-86f3-28598a2e105b"
CM034316.1	RepeatMasker	Unknown	20262701	20262871	1156	-	.	ID="RND-6_FAMILY-1839";Tend="1124";Tstart="947";shortTE="F";uid="0fe73cde-f897-4e37-88f0-078e8c842d5a"
CM034316.1	RepeatMasker	DNA	31240005	31240146	804	-	.	ID="DNA4-3_AP";Tend="152";Tstart="4";shortTE="F";uid="df7664f0-745a-42a8-9be3-6623952ab12b"
CM034316.1	RepeatMasker	Unknown	78433178	78433604	2828	-	.	ID="RND-5_FAMILY-5655";Tend="1413";Tstart="966";shortTE="F";uid="781b8b5c-a6ff-458d-afb8-a804960212a4"
CM034316.1	RepeatMasker	LINE/R1	92352657	92352886	421	-	.	ID="R1-7_DPER";Tend="3517";Tstart="3288";shortTE="F";uid="34b79330-8c7a-46dd-9c27-45f685086057"
CM034316.1	RepeatMasker	DNA/TcMar-m44	94496378	94496596	1135	-	.	ID="RND-6_FAMILY-18339";Tend="1226";Tstart="1020";shortTE="F";uid="eaf37c0d-d690-4f22-a59f-64f0ef2cd990"
CM034316.1	RepeatMasker	Retroposon?	70549812	70550036	630	-	.	ID="RND-6_FAMILY-20820";Tend="1885";Tstart="1676";shortTE="F";uid="6b9d53cc-f62e-4596-aecc-d0d8bc6124fc"
CM034316.1	RepeatMasker	DNA	6218705	6219112	2944	-	.	ID="TTAA6_AP";Tend="431";Tstart="6";shortTE="F";uid="f7013c2c-9547-416e-a633-f4f0f6c75ded"
CM034316.1	RepeatMasker	Unknown	121166380	121167478	7328	-	.	ID="RND-5_FAMILY-626";Tend="1311";Tstart="209";shortTE="F";uid="cf4d365e-0be0-4bb5-8d70-891aa1b7d8d6"
CM034316.1	RepeatMasker	Unknown	77761413	77761769	1337	-	.	ID="RND-6_FAMILY-1152";Tend="1345";Tstart="937";shortTE="F";uid="33f8cef6-352d-4550-9dfc-581e135f94de"
CM034316.1	RepeatMasker	DNA	100661884	100662248	1399	-	.	ID="ttaa3c_ap";Tend="390";Tstart="23";shortTE="F";uid="0eba6964-f8ff-4eb5-945a-c3d21af089c4"
CM034316.1	RepeatMasker	Unknown	96169892	96170230	2818	-	.	ID="RND-1_FAMILY-415";Tend="1421";Tstart="1084";shortTE="F";uid="2e4d6be9-b989-4f2d-8e19-64b7fa2485fa"
CM034316.1	RepeatMasker	DNA	147778958	147779138	1215	-	.	ID="TTAA3_AP";Tend="184";Tstart="2";shortTE="F";uid="cd3d11ba-3712-4314-9101-7473e9758e08"
CM034316.1	RepeatMasker	DNA/TcMar-Tc1	44762212	44762980	1839	-	.	ID="RND-6_FAMILY-6751";Tend="2102";Tstart="1412";shortTE="F";uid="d49cfcff-bbdd-4e7d-9f1e-ac07d0a51dfc"
CM034316.1	RepeatMasker	Unknown	143009026	143009799	4108	-	.	ID="RND-6_FAMILY-15246";Tend="768";Tstart="155";shortTE="F";uid="b7d07c81-267e-4378-a98e-d8c2646d3ada"
CM034316.1	RepeatMasker	DNA	20221328	20222111	3133	-	.	ID="RND-6_FAMILY-1002";TEgroup="ctg_1%7CRND-6_FAMILY-1002%7C4";Tend="3275";Tstart="2678";shortTE="F";uid="afc63204-8231-45a1-a815-8fb272ce77bc"
CM034316.1	RepeatMasker	LTR/Copia	100415666	100415953	654	-	.	ID="RND-5_FAMILY-4474";Tend="1589";Tstart="1316";shortTE="F";uid="6c3a31cb-fbb3-4ef9-95f3-aa6689b3d4f2"
CM034316.1	RepeatMasker	DNA/Kolobok-E	46920585	46920809	885	-	.	ID="RND-5_FAMILY-5644";Tend="1181";Tstart="961";shortTE="F";uid="c96f4ae4-9810-465b-bcf1-55aad88d6da9"
CM034316.1	RepeatMasker	DNA/Kolobok-E	97673639	97673823	758	-	.	ID="RND-5_FAMILY-40";Tend="958";Tstart="775";shortTE="F";uid="83da09d1-e43a-4fcf-9212-ee478f261b6f"
CM034316.1	RepeatMasker	Retroposon?	106811924	106812528	2150	-	.	ID="SINE2-1_AP";Tend="1464";Tstart="873";shortTE="F";uid="3b907799-bc95-4814-819e-27850e8aca31"
CM034316.1	RepeatMasker	Retroposon?	98704498	98705436	1343	-	.	ID="RND-6_FAMILY-10695";Tend="1752";Tstart="586";shortTE="F";uid="06f99896-4554-451e-899f-4713f3b2e79e"
CM034316.1	RepeatMasker	DNA	68057437	68057553	906	-	.	ID="TTAA13_AP";Tend="116";Tstart="1";shortTE="F";uid="70a55dc3-f9d5-408d-915f-7ed8ee099a39"
CM034316.1	RepeatMasker	Unknown	5413062	5414368	5584	-	.	ID="RND-1_FAMILY-243";Tend="1901";Tstart="801";shortTE="F";uid="7cc5a102-2709-46a5-8f1a-28bb55828051"
CM034316.1	RepeatMasker	DNA/MULE-NOF	131897683	131898062	645	-	.	ID="RND-6_FAMILY-2563";Tend="2173";Tstart="1784";shortTE="F";uid="b807176b-683e-43e5-9038-407bce96df7a"
CM034316.1	RepeatMasker	DNA/TcMar-m44?	61045272	61045425	1066	-	.	ID="DNA4-9C_AP";Tend="164";Tstart="2";shortTE="F";uid="022c0fbc-b6ff-4938-9895-35aae0959e18"
CM034316.1	RepeatMasker	Unknown	12153164	12153987	5929	-	.	ID="RND-6_FAMILY-43020";Tend="1830";Tstart="1007";shortTE="F";uid="334f82fa-a412-4156-afbf-c8ef25a74d27"
CM034316.1	RepeatMasker	DNA/hAT?	33467290	33468012	4317	-	.	ID="RND-3_FAMILY-442";Tend="1618";Tstart="845";shortTE="F";uid="57168e60-ee00-44c6-8555-68c8a60a6e57"
CM034316.1	RepeatMasker	LTR/Gypsy	80927707	80928058	801	-	.	ID="RND-5_FAMILY-3183";Tend="1584";Tstart="1232";shortTE="F";uid="9861a6c6-326b-4de4-ba82-573326b3879a"
CM034316.1	RepeatMasker	DNA/P	72159477	72159584	544	-	.	ID="RND-6_FAMILY-1162";Tend="927";Tstart="824";shortTE="F";uid="c745c723-2661-4479-9824-61c294f0f3db"
CM034316.1	RepeatMasker	DNA/Kolobok-E	38903486	38904159	2423	-	.	ID="RND-5_FAMILY-77";Tend="1709";Tstart="1021";shortTE="F";uid="afb07db5-4887-405a-a92d-0767ede8d8d9"
CM034316.1	RepeatMasker	DNA/hAT-Tip100	129468184	129468312	480	-	.	ID="DNA8-24_AP";Tend="592";Tstart="449";shortTE="F";uid="baf6abbb-161c-4314-9758-958b8f90fb44"
CM034316.1	RepeatMasker	LTR/Gypsy	147686036	147686725	642	-	.	ID="RND-1_FAMILY-280";Tend="1286";Tstart="596";shortTE="F";uid="80af28c6-3c65-4dfa-a481-0da211b109ac"
CM034316.1	RepeatMasker	LINE/I-Jockey	109957763	109958303	813	-	.	ID="RND-4_FAMILY-559";Tend="2226";Tstart="1755";shortTE="F";uid="8d3002e7-f60c-4a7c-90c0-058d0f10b2a1"
CM034316.1	RepeatMasker	DNA	93618165	93618440	1927	-	.	ID="RND-6_FAMILY-690";Tend="3806";Tstart="3528";shortTE="F";uid="64295a95-a8ec-4c77-8a3b-35a100648f93"
CM034316.1	RepeatMasker	DNA	25726007	25726137	831	-	.	ID="RND-6_FAMILY-2839";Tend="1113";Tstart="990";shortTE="F";uid="c7853518-dc9b-44da-bfc9-61c6d358c938"
CM034316.1	RepeatMasker	DNA/PIF-Harbinger	153829044	153830896	7487	-	.	ID="RND-5_FAMILY-6962";Tend="1895";Tstart="41";shortTE="F";uid="b881964f-6c26-4535-9154-03fbe6d7b924"
CM034316.1	RepeatMasker	LINE/CR1	7931928	7932216	1998	-	.	ID="RND-6_FAMILY-140";Tend="972";Tstart="690";shortTE="F";uid="147ad321-248c-45c9-8af8-a0599bbb460e"
CM034316.1	RepeatMasker	DNA/hAT-hAT19	109784178	109784871	614	-	.	ID="rnd-6_family-16889";Tend="1212";Tstart="53";shortTE="F";uid="d7f9cfdc-d3a1-4655-9719-b7a070b70eac"
CM034316.1	RepeatMasker	DNA/hAT	100982223	100982422	712	-	.	ID="RND-6_FAMILY-4996";Tend="1205";Tstart="990";shortTE="F";uid="2d6320f5-a56e-4764-add1-21bf7cf0f09b"
CM034316.1	RepeatMasker	Retroposon?	51147657	51148132	692	-	.	ID="RND-4_FAMILY-664";TEgroup="ctg_1%7CRND-4_FAMILY-664%7C10";Tend="5469";Tstart="5140";shortTE="F";uid="72815f49-f9c1-4ea2-abc3-fc7cd6a4fdf3"
CM034316.1	RepeatMasker	DNA/Kolobok-E	118877046	118877474	893	-	.	ID="rnd-1_family-388";Tend="3853";Tstart="3475";shortTE="F";uid="3ff8323e-70aa-4101-9b12-e8f83d1644f6"
CM034316.1	RepeatMasker	DNA/PIF-Harbinger	86893415	86893872	769	-	.	ID="HARBINGER-1_DW";Tend="2538";Tstart="2084";shortTE="F";uid="499e6de7-62d9-44a8-9a87-686ed922836d"
CM034316.1	RepeatMasker	DNA/Kolobok-E	100667866	100668032	501	-	.	ID="RND-6_FAMILY-15479";Tend="1375";Tstart="1220";shortTE="F";uid="38c43c11-5bfa-475f-9735-09ad6d2420c2"
CM034316.1	RepeatMasker	Retroposon?	4776059	4776319	1216	-	.	ID="RND-5_FAMILY-277";Tend="3569";Tstart="3311";shortTE="F";uid="ebf914fd-0b80-4649-a642-9137a6e29c53"
CM034316.1	RepeatMasker	Retroposon?	26057224	26057501	1302	-	.	ID="RND-1_FAMILY-464";Tend="1202";Tstart="912";shortTE="F";uid="ea893468-eca0-4076-907a-a984163daaca"
CM034316.1	RepeatMasker	DNA/Ginger-1	99637659	99637778	408	-	.	ID="RND-5_FAMILY-6062";Tend="723";Tstart="602";shortTE="F";uid="ac2ffeee-f2cc-4e3d-a79a-a62608390204"
CM034316.1	RepeatMasker	DNA	27176364	27176894	14235	-	.	ID="RND-6_FAMILY-3341";Tend="3301";Tstart="723";shortTE="F";uid="4692d95f-0087-4397-97fc-d18d5cc526f5"
CM034316.1	RepeatMasker	DNA/Ginger-1	45034007	45034796	2781	-	.	ID="RND-6_FAMILY-58578";Tend="1383";Tstart="506";shortTE="F";uid="1304d76c-3a70-49eb-ab84-bf231433ed5d"
CM034316.1	RepeatMasker	DNA/Kolobok-E	141430001	141430535	789	-	.	ID="KOLOBOKE-4_AP";Tend="6897";Tstart="6366";shortTE="F";uid="1dea6abe-e437-41e0-bba7-d08c04275745"
CM034316.1	RepeatMasker	LTR/Gypsy	81642546	81643938	11007	-	.	ID="RND-6_FAMILY-2223";Tend="2621";Tstart="1230";shortTE="F";uid="6fee139b-d381-4707-9fec-a7555a824a4b"
CM034316.1	RepeatMasker	DNA/Kolobok-E	126025621	126025857	578	-	.	ID="RND-5_FAMILY-1670";Tend="2241";Tstart="2037";shortTE="F";uid="2b94f4d0-b65b-4438-b9bb-3294f5c866ca"
CM034316.1	RepeatMasker	DNA/hAT-Tip100	88547438	88547838	2843	-	.	ID="RND-5_FAMILY-1538";Tend="1576";Tstart="1174";shortTE="F";uid="45949576-e4dc-49ff-8e99-69d63aaf2757"
CM034316.1	RepeatMasker	DNA/hAT	16405129	16405336	1293	-	.	ID="DNA8-94_AP";Tend="211";Tstart="1";shortTE="F";uid="96db5a00-3003-48b3-a841-64df48ec324c"
CM034316.1	RepeatMasker	DNA	19556756	19557386	892	-	.	ID="RND-6_FAMILY-17933";Tend="2610";Tstart="1984";shortTE="F";uid="1ef3ee1e-d359-4043-b664-ba8fd3b40b37"
CM034316.1	RepeatMasker	DNA/hAT-Tip100	127621690	127622084	2545	-	.	ID="RND-5_FAMILY-1538";Tend="1601";Tstart="1223";shortTE="F";uid="fe1b38c8-34ba-4549-9158-c116ae4483ed"
CM034316.1	RepeatMasker	DNA/Maverick	61307502	61307853	1278	-	.	ID="RND-6_FAMILY-16167";Tend="6168";Tstart="5802";shortTE="F";uid="fda4ba2b-7595-4484-8023-813ebef455b9"
CM034316.1	RepeatMasker	DNA/MULE-MuDR	9122824	9123729	2463	-	.	ID="rnd-5_family-6541";Tend="703";Tstart="1";shortTE="F";uid="0792e1e8-de6f-43db-a98c-f3021d5c6b25"
CM034316.1	RepeatMasker	DNA/Ginger-1	76086805	76087272	3357	-	.	ID="RND-5_FAMILY-6062";Tend="2014";Tstart="1544";shortTE="F";uid="c72105e5-f423-412c-81bd-ba939ddf8e6e"
CM034316.1	RepeatMasker	DNA/MULE-NOF	27119434	27120694	8991	-	.	ID="RND-6_FAMILY-2524";Tend="2336";Tstart="1130";shortTE="F";uid="0fda8054-cd88-47fe-bc18-1b0bd5610da8"
CM034316.1	RepeatMasker	DNA	17846450	17846644	421	-	.	ID="dnax-2_ap";Tend="378";Tstart="187";shortTE="F";uid="16d961fb-89b4-4eb8-84a2-4e0a36c0d79d"
CM034316.1	RepeatMasker	Unknown	33839093	33839588	495	-	.	ID="RND-6_FAMILY-12033";TEgroup="ctg_1%7CRND-6_FAMILY-12033%7C3";Tend="2117";Tstart="1847";shortTE="F";uid="b46e2f80-7437-475e-a1c8-9dcd7be786c4"
CM034316.1	RepeatMasker	Unknown	36158375	36158737	1546	-	.	ID="RND-1_FAMILY-20";Tend="1252";Tstart="908";shortTE="F";uid="6a3badb3-8eb4-4411-98c1-7fdbd794765d"
CM034316.1	RepeatMasker	DNA	79781327	79781688	840	-	.	ID="TTAA8_AP";Tend="392";Tstart="1";shortTE="F";uid="e8c05928-be9d-4731-8df2-dcd1220db012"
CM034316.1	RepeatMasker	Retroposon?	59069848	59070109	788	-	.	ID="RND-5_FAMILY-8059";Tend="2874";Tstart="2664";shortTE="F";uid="b20ca688-cd4a-49eb-996a-78226d3a1d89"
CM034316.1	RepeatMasker	Unknown	148574259	148575081	1426	-	.	ID="RND-6_FAMILY-11721";Tend="7451";Tstart="6624";shortTE="F";uid="b2ba1828-80d1-4510-ba28-04f4fda0e457"
CM034316.1	RepeatMasker	DNA/Ginger-1	2641768	2642305	3333	-	.	ID="RND-6_FAMILY-1577";Tend="1413";Tstart="890";shortTE="F";uid="09a9bf96-103e-49c1-8574-24e32307b092"
CM034316.1	RepeatMasker	Unknown	27288215	27290703	11926	-	.	ID="RND-1_FAMILY-367";Tend="2345";Tstart="1";shortTE="F";uid="49937867-5018-4c0a-8aa5-7757636b85bd"
CM034316.1	RepeatMasker	DNA/Ginger-1	89949011	89949360	2248	-	.	ID="RND-6_FAMILY-13191";Tend="2239";Tstart="1886";shortTE="F";uid="79f41c6e-33c8-4348-9ba4-46164c6e938b"
CM034316.1	RepeatMasker	DNA/hAT-Charlie	77821476	77821852	903	-	.	ID="HAT-N11_AP";TEgroup="ctg_1%7CHAT-N11_AP%7C3";Tend="631";Tstart="1";shortTE="F";uid="aadf03d2-49ce-42aa-8a56-ef5dd948a1f9"
CM034316.1	RepeatMasker	DNA	149525216	149525342	3542	-	.	ID="RND-6_FAMILY-1774";Tend="2174";Tstart="1990";shortTE="F";uid="5ccfc448-af32-4aba-a307-ece0a774634b"
CM034316.1	RepeatMasker	DNA/Kolobok-E	37678262	37678816	3209	-	.	ID="RND-6_FAMILY-13779";Tend="4723";Tstart="4177";shortTE="F";uid="0d957aef-74a9-4337-92f9-0c400845723c"
CM034316.1	RepeatMasker	DNA/Ginger-1	91868418	91868822	996	-	.	ID="rnd-6_family-58578";Tend="1161";Tstart="970";shortTE="F";uid="e76a36a9-f7cb-4132-8b4e-420c64ce0547"
CM034316.1	RepeatMasker	LTR/Gypsy	58930937	58934720	7091	-	.	ID="RND-6_FAMILY-1441";Tend="7289";Tstart="3409";shortTE="F";uid="2a48e36c-72bd-4182-a9f4-1dd58775bd0e"
CM034316.1	RepeatMasker	DNA	7107850	7107964	522	-	.	ID="RND-6_FAMILY-23707";Tend="120";Tstart="13";shortTE="F";uid="d46fc4d3-a1bb-45d7-bdfc-c765b2f54e26"
CM034316.1	RepeatMasker	DNA/Ginger	119812442	119813106	4997	-	.	ID="RND-5_FAMILY-7453";Tend="1743";Tstart="1083";shortTE="F";uid="5d032b54-2cae-4423-97cd-cebf5b7750fb"
CM034316.1	RepeatMasker	Retroposon?	19371127	19371486	2175	-	.	ID="RND-6_FAMILY-10695";Tend="2063";Tstart="1703";shortTE="F";uid="29059f20-a8be-48e1-99db-d90b77a9ca70"
CM034316.1	RepeatMasker	DNA	104752160	104752276	524	-	.	ID="TTAA2C_AP";Tend="423";Tstart="308";shortTE="F";uid="6537b0e5-d3b9-4a25-8da3-8af6c00b79c8"
CM034316.1	RepeatMasker	LTR/Gypsy	91240929	91241740	430	-	.	ID="RND-1_FAMILY-280";Tend="1301";Tstart="507";shortTE="F";uid="eb216c38-9140-492e-b000-7ec82f92074b"
CM034316.1	RepeatMasker	DNA	94755640	94755897	860	-	.	ID="RND-6_FAMILY-2839";Tend="1657";Tstart="1426";shortTE="F";uid="1f478d64-6725-46f4-b1d3-805a001c13ff"
CM034316.1	RepeatMasker	Unknown	119013073	119013768	4585	-	.	ID="RND-1_FAMILY-218";Tend="1620";Tstart="897";shortTE="F";uid="f02acce9-2c8e-4454-b8f1-491b462a908f"
CM034316.1	RepeatMasker	RC/Helitron	96582700	96583160	3986	-	.	ID="RND-1_FAMILY-370";Tend="1283";Tstart="822";shortTE="F";uid="6ccb69e1-154a-4210-8d9e-9f8a7fe81c5b"
CM034316.1	RepeatMasker	DNA/Ginger-1	10393761	10394004	1318	-	.	ID="RND-6_FAMILY-35381";Tend="2030";Tstart="1791";shortTE="F";uid="3fbea559-8e0b-4685-bb7b-cd74100fe909"
CM034316.1	RepeatMasker	DNA/Maverick	32482512	32490951	71494	-	.	ID="RND-1_FAMILY-217";Tend="8571";Tstart="173";shortTE="F";uid="5eaa2700-c807-4bb8-bb33-247d2da4880a"
CM034316.1	RepeatMasker	DNA/Ginger-1	111087841	111088439	2998	-	.	ID="RND-6_FAMILY-9942";Tend="1531";Tstart="925";shortTE="F";uid="e4006469-cf7c-4052-a9b1-7f16e93334f8"
CM034316.1	RepeatMasker	Retroposon?	124471651	124472344	3861	-	.	ID="RND-6_FAMILY-10695";Tend="1608";Tstart="912";shortTE="F";uid="c7c3eea2-a8f9-49ac-807f-c8095259f926"
CM034316.1	RepeatMasker	Unknown	6360744	6361265	2001	-	.	ID="RND-5_FAMILY-6521";Tend="1507";Tstart="869";shortTE="F";uid="75808d2a-60c8-4de7-aeff-b6869095c9ca"
CM034316.1	RepeatMasker	Retroposon?	49031918	49032502	1419	-	.	ID="RND-6_FAMILY-8212";Tend="2351";Tstart="1790";shortTE="F";uid="d6eed79a-90e6-473e-9483-7ae5c800b2d3"
CM034316.1	RepeatMasker	LTR/Gypsy	148716454	148716809	2205	-	.	ID="RND-5_FAMILY-2984";Tend="858";Tstart="517";shortTE="F";uid="1e7926c0-a547-4f05-8386-c5ac64579ac0"
CM034316.1	RepeatMasker	DNA	78019837	78020147	595	-	.	ID="TTAA3C_AP";Tend="318";Tstart="1";shortTE="F";uid="83de75ab-e882-4bdd-a09f-377db8831515"
CM034316.1	RepeatMasker	Unknown	18173197	18173464	1243	-	.	ID="RND-6_FAMILY-4091";Tend="1257";Tstart="997";shortTE="F";uid="8434cc69-4d6d-412f-bbec-4f9c08e729aa"
CM034316.1	RepeatMasker	DNA/TcMar-Fot1	144318391	144318582	576	-	.	ID="RND-6_FAMILY-6648";Tend="1260";Tstart="1075";shortTE="F";uid="276495fc-4d57-416f-887d-7450ec6954ed"
CM034316.1	RepeatMasker	Unknown	6817639	6817768	734	-	.	ID="RND-6_FAMILY-367";Tend="2819";Tstart="2710";shortTE="F";uid="fa8261e0-df8a-4258-ad3b-07a32c4b45e5"
CM034316.1	RepeatMasker	Retroposon?	65949100	65949591	3037	-	.	ID="RND-6_FAMILY-30528";Tend="5381";Tstart="4882";shortTE="F";uid="c330192a-c293-4f7f-bab2-d6f569cdf3b9"
CM034316.1	RepeatMasker	RC/Helitron	62058178	62058855	2723	-	.	ID="RND-4_FAMILY-375";Tend="3371";Tstart="2694";shortTE="F";uid="770d2045-996d-498b-a0be-a66148a8fbc2"
CM034316.1	RepeatMasker	LINE/R1	7862349	7863163	6531	-	.	ID="RND-6_FAMILY-12795";Tend="1997";Tstart="1198";shortTE="F";uid="b628e797-1b99-43ea-a8be-0918c03d06dd"
CM034316.1	RepeatMasker	LTR/Gypsy	88262488	88262983	3955	-	.	ID="RND-6_FAMILY-2237";Tend="576";Tstart="92";shortTE="F";uid="757a6586-ade0-4b4e-84ae-2b600536f059"
CM034316.1	RepeatMasker	RC/Helitron	145561130	145561539	454	-	.	ID="RND-6_FAMILY-5047";Tend="982";Tstart="579";shortTE="F";uid="962b2f30-065f-4f76-95e1-889f4a0bdf42"
CM034316.1	RepeatMasker	DNA/MULE-MuDR	131309035	131309327	1642	-	.	ID="RND-5_FAMILY-8996";Tend="1637";Tstart="1154";shortTE="F";uid="45cacf40-1249-4a27-a399-89c4db07af34"
CM034316.1	RepeatMasker	Retroposon?	104803263	104803533	1618	-	.	ID="RND-5_FAMILY-450";Tend="1455";Tstart="1193";shortTE="F";uid="cf274da8-45ac-455a-9ef4-b9debb9b18cc"
CM034316.1	RepeatMasker	DNA	107486107	107486347	2042	-	.	ID="RND-5_FAMILY-10801";Tend="1238";Tstart="988";shortTE="F";uid="4dbcf90c-c0d5-43c3-80f2-e27f2f9212aa"
CM034316.1	RepeatMasker	LTR/Gypsy	129340780	129341304	494	-	.	ID="GYPSY-11_HMEL_I";Tend="3468";Tstart="2768";shortTE="F";uid="9b529ffa-2123-4d73-9645-f975033b24d5"
CM034316.1	RepeatMasker	LINE/I	76976731	76978631	1874	-	.	ID="RND-5_FAMILY-783";Tend="2882";Tstart="1044";shortTE="F";uid="f82fcdb7-af35-4706-9d09-f5ae8d7d18cd"
CM034316.1	RepeatMasker	LTR/Pao	6534975	6535188	1886	-	.	ID="RND-6_FAMILY-14244";Tend="471";Tstart="259";shortTE="F";uid="b6c95202-7b91-44cb-9ceb-3e80f5e1e5c7"
CM034316.1	RepeatMasker	Retroposon?	127297138	127297379	1355	-	.	ID="RND-6_FAMILY-13511";Tend="1129";Tstart="879";shortTE="F";uid="e2312f91-79d7-41c3-9aa8-a01911f63ea9"
CM034316.1	RepeatMasker	DNA/hAT-Charlie	28761916	28762280	627	-	.	ID="HALYOMORPHA_HALYS-5_FAMILY-257";Tend="632";Tstart="269";shortTE="F";uid="5eff6eaf-3a4a-4bbc-bc83-be27c46f26d3"
CM034316.1	RepeatMasker	DNA/hAT-Ac	115442040	115442368	1825	-	.	ID="DNA8-93_AP";Tend="400";Tstart="54";shortTE="F";uid="77de3012-96dc-43ab-b458-1b42ad562f17"
CM034316.1	RepeatMasker	DNA/TcMar-Tc1	120596372	120596472	441	-	.	ID="MARINER-N22_AG";Tend="191";Tstart="92";shortTE="F";uid="91c11472-fb2a-4eda-9304-e278ff316478"
CM034316.1	RepeatMasker	DNA/Ginger-1	18752239	18752612	755	-	.	ID="RND-6_FAMILY-58578";Tend="907";Tstart="560";shortTE="F";uid="7b3a37f2-453d-4c44-a45e-8f8acbe52187"
CM034316.1	RepeatMasker	Retroposon?	12594814	12594928	432	-	.	ID="RND-5_FAMILY-2062";Tend="2436";Tstart="2325";shortTE="F";uid="acde870c-a100-4b42-8920-8b0a4fe0486e"
CM034316.1	RepeatMasker	LINE/L2	78548338	78549013	510	-	.	ID="RND-6_FAMILY-12232";Tend="1612";Tstart="931";shortTE="F";uid="407756c2-2df5-4d05-b6fe-f1a8a1bf3ca4"
CM034316.1	RepeatMasker	DNA/MULE-MuDR	20694582	20694904	1030	-	.	ID="RND-4_FAMILY-125";Tend="1303";Tstart="948";shortTE="F";uid="19584cdb-529d-4eec-bb04-368d85213a24"
CM034316.1	RepeatMasker	Unknown	98795302	98795995	3886	-	.	ID="RND-6_FAMILY-7589";Tend="1614";Tstart="902";shortTE="F";uid="85152f35-22ee-4f54-9de6-2583cb2a195d"
CM034316.1	RepeatMasker	DNA/Ginger-1	42640966	42641173	1212	-	.	ID="RND-5_FAMILY-6062";Tend="2139";Tstart="1947";shortTE="F";uid="2e177bcb-3f2b-40ed-8984-619b5709fb66"
CM034316.1	RepeatMasker	DNA/PIF-Harbinger	96415953	96416077	444	-	.	ID="RND-5_FAMILY-5490";Tend="572";Tstart="453";shortTE="F";uid="23035281-9ea2-4dd9-96aa-dc26c8a2067f"
CM034316.1	RepeatMasker	DNA/hAT-Tip100	8729342	8729580	1209	-	.	ID="RND-5_FAMILY-3150";Tend="3861";Tstart="3634";shortTE="F";uid="f7f3f09b-0e28-44ad-92dc-79e0457421ae"
CM034316.1	RepeatMasker	DNA	114142180	114146751	11504	-	.	ID="RND-6_FAMILY-11260";Tend="5720";Tstart="1066";shortTE="F";uid="c5321c65-751c-474e-b98b-844f6f625a02"
CM034316.1	RepeatMasker	DNA/Kolobok-E	83473008	83473495	3316	-	.	ID="RND-6_FAMILY-1012";Tend="1325";Tstart="848";shortTE="F";uid="abaeb24c-82ac-4c4b-bc1c-efa6194e3291"
CM034316.1	RepeatMasker	Retroposon?	52353184	52353401	650	-	.	ID="RND-1_FAMILY-327";Tend="571";Tstart="351";shortTE="F";uid="cf914c1c-d356-49ff-8cc1-6aab73ab05ef"
CM034316.1	RepeatMasker	DNA/Kolobok-E	99699715	99699871	773	-	.	ID="RND-5_FAMILY-4371";Tend="917";Tstart="764";shortTE="F";uid="5f2e66a0-1a1e-474a-8595-07c37ba21e43"
CM034316.1	RepeatMasker	DNA	118015974	118016089	438	-	.	ID="ttaa3b_ap";Tend="212";Tstart="101";shortTE="F";uid="e136acee-a9be-4445-811c-cc2f12b7cb20"
CM034316.1	RepeatMasker	DNA/Ginger-1	46091862	46092464	1940	-	.	ID="RND-6_FAMILY-9942";Tend="1374";Tstart="800";shortTE="F";uid="a063b14e-1bbd-42b5-a2d3-5efc10059df1"
CM034316.1	RepeatMasker	Unknown	99939096	99948884	56420	-	.	ID="RND-4_FAMILY-1939";TEgroup="ctg_1%7CRND-4_FAMILY-1939%7C1";Tend="6723";Tstart="2";shortTE="F";uid="f7c29826-ac59-4954-ba36-6b95cdfe4a97"
CM034316.1	RepeatMasker	DNA/PIF-Harbinger	158404967	158409215	24198	-	.	ID="RND-5_FAMILY-6962";Tend="4093";Tstart="6";shortTE="F";uid="3f2289ab-4ea7-4e35-a90e-006b51f84e97"
CM034316.1	RepeatMasker	Unknown	149299475	149306635	17534	-	.	ID="RND-2_FAMILY-169";Tend="5109";Tstart="3";shortTE="F";uid="498ed55d-5350-42e2-be32-fa417df9ea6e"
CM034316.1	RepeatMasker	DNA/hAT-Tip100	29179909	29180611	4630	-	.	ID="RND-1_FAMILY-262";Tend="1540";Tstart="813";shortTE="F";uid="a441ff0f-6a95-4081-89c9-ba1d26059138"
CM034316.1	RepeatMasker	Unknown	22821484	22822041	4762	-	.	ID="RND-1_FAMILY-415";Tend="1410";Tstart="857";shortTE="F";uid="b5010fe2-7035-44de-8cdb-77d80aed4365"
CM034316.1	RepeatMasker	LTR/Gypsy	17837356	17837647	1192	-	.	ID="GYPSY-24_DEL-I";Tend="2819";Tstart="2557";shortTE="F";uid="960ce45c-0b22-40e9-a4b7-938af5a7bf23"
CM034316.1	RepeatMasker	DNA/Ginger-1	118810608	118810934	427	-	.	ID="RND-6_FAMILY-13191";Tend="1490";Tstart="1159";shortTE="F";uid="01910ca6-5479-499a-a2e3-df3a986a8026"
CM034316.1	RepeatMasker	DNA	133099070	133099419	878	-	.	ID="RND-6_FAMILY-690";Tend="2393";Tstart="2068";shortTE="F";uid="d9c6e22f-18a6-4b72-a36a-4956df5e92fe"
CM034316.1	RepeatMasker	Retroposon?	14263730	14263869	435	-	.	ID="RND-6_FAMILY-13777";Tend="6921";Tstart="6791";shortTE="F";uid="bee56fc4-76d6-46c1-af05-8906f5cc7a41"
CM034316.1	RepeatMasker	DNA/Ginger-1	44292937	44293109	868	-	.	ID="RND-6_FAMILY-35381";Tend="1974";Tstart="1810";shortTE="F";uid="6ac8afcc-ee92-4f7a-9d36-c63221a83a13"
CM034316.1	RepeatMasker	Unknown	101600904	101601185	1578	-	.	ID="RND-5_FAMILY-293";Tend="1252";Tstart="963";shortTE="F";uid="51e1a4a7-3b70-4dd7-8f54-00e0ae506bdc"
CM034316.1	RepeatMasker	Retroposon?	78176789	78176966	477	-	.	ID="RND-5_FAMILY-3379";Tend="2935";Tstart="2754";shortTE="F";uid="4a225b16-26ba-4755-9538-a4c7f31ca9fc"
CM034316.1	RepeatMasker	DNA/Kolobok-E	71095816	71096252	1345	-	.	ID="RND-6_FAMILY-2379";Tend="1115";Tstart="708";shortTE="F";uid="80e388a4-8876-4480-a140-d54dcc4f7151"
CM034316.1	RepeatMasker	Retroposon	119964045	119964367	668	-	.	ID="RND-6_FAMILY-2695";Tend="343";Tstart="19";shortTE="F";uid="189810bc-b3a1-4f3a-a867-d94375b88a4d"
CM034316.1	RepeatMasker	DNA/hAT-hAT19	109685201	109685324	457	-	.	ID="RND-6_FAMILY-5277";Tend="1778";Tstart="1645";shortTE="F";uid="148d513b-2a55-428c-91d3-54311fc38085"
CM034316.1	RepeatMasker	Retroposon?	129146631	129147209	931	-	.	ID="RND-6_FAMILY-13511";Tend="1682";Tstart="857";shortTE="F";uid="e4e1e02c-b9d0-4995-8c48-52cd8bd6480e"
CM034316.1	RepeatMasker	Unknown	42232837	42233021	746	-	.	ID="RND-5_FAMILY-380";Tend="963";Tstart="817";shortTE="F";uid="7a61cd20-f73c-49f6-b037-2d6a92de3055"
CM034316.1	RepeatMasker	DNA	105158911	105159959	3994	-	.	ID="RND-5_FAMILY-9909";Tend="1749";Tstart="818";shortTE="F";uid="202f49ca-bfb0-475f-b914-f4a841cc9e63"
CM034316.1	RepeatMasker	LTR/Gypsy	96528602	96528848	1005	-	.	ID="RND-6_FAMILY-19289";Tend="2304";Tstart="2060";shortTE="F";uid="8e0ebc53-85de-4d27-bc28-b08ed573133c"
CM034316.1	RepeatMasker	DNA	130481865	130481990	535	-	.	ID="RND-6_FAMILY-32128";Tend="1015";Tstart="900";shortTE="F";uid="d76ba224-1639-4f6a-9ae1-37d9f3b14dd2"
CM034316.1	RepeatMasker	DNA	124327731	124329109	4595	-	.	ID="RND-6_FAMILY-3974";TEgroup="ctg_1%7CRND-6_FAMILY-3974%7C11";Tend="2013";Tstart="788";shortTE="F";uid="45b8eafe-4e6f-4788-84f7-9621c56d21a5"
CM034316.1	RepeatMasker	DNA/Ginger-1	85039923	85040083	508	-	.	ID="RND-6_FAMILY-8806";Tend="994";Tstart="833";shortTE="F";uid="44ea1318-b486-4a7f-a33a-45fced521d86"
CM034316.1	RepeatMasker	Retroposon?	82927528	82927828	826	-	.	ID="RND-6_FAMILY-1018";Tend="708";Tstart="426";shortTE="F";uid="7eec084f-fc53-4b0b-bde4-02ac2958e79a"
CM034316.1	RepeatMasker	DNA/Ginger-1	109036192	109036410	860	-	.	ID="rnd-6_family-58578";Tend="380";Tstart="199";shortTE="F";uid="8c4e8c00-7b40-4beb-9ea5-c06bfe6025f9"
CM034316.1	RepeatMasker	DNA/Kolobok-E	72660007	72660124	469	-	.	ID="RND-6_FAMILY-5088";Tend="1745";Tstart="1624";shortTE="F";uid="be67d9ca-a382-49d5-a247-e49a5b94bd4e"
CM034316.1	RepeatMasker	DNA/hAT-Tip100	108270323	108270503	423	-	.	ID="RND-6_FAMILY-17348";Tend="881";Tstart="697";shortTE="F";uid="ae297099-f880-4b0e-bcbb-0d9e660f0b78"
CM034316.1	RepeatMasker	Unknown	34473950	34474078	591	-	.	ID="RND-1_FAMILY-332";Tend="3827";Tstart="3705";shortTE="F";uid="d4456644-8e49-406e-8fa8-4f2260548c63"
CM034316.1	RepeatMasker	DNA/Kolobok-E	116492334	116492476	452	-	.	ID="RND-6_FAMILY-8088";Tend="1072";Tstart="925";shortTE="F";uid="6070abe7-bb08-4abf-a61d-42025f60b828"
CM034316.1	RepeatMasker	DNA/hAT-hAT19	64955607	64955754	836	-	.	ID="RND-6_FAMILY-6784";Tend="2346";Tstart="2192";shortTE="F";uid="d19d1c06-8db7-46a6-8892-68eb1f5aa636"
CM034316.1	RepeatMasker	DNA	21963406	21964668	7362	-	.	ID="RND-6_FAMILY-3343";Tend="2454";Tstart="1288";shortTE="F";uid="dbc25ede-74a0-49c1-9545-3ebbe0770310"
CM034316.1	RepeatMasker	Retroposon?	69997220	69997431	1084	-	.	ID="RND-1_FAMILY-102";Tend="3489";Tstart="3258";shortTE="F";uid="80a08986-bb12-4934-8c1a-5984722554c4"
CM034316.1	RepeatMasker	DNA/Kolobok-E	12031432	12031629	546	-	.	ID="RND-6_FAMILY-1722";Tend="2561";Tstart="2202";shortTE="F";uid="4971f705-bb8f-4fcf-b6f9-1413f7ad12b1"
CM034316.1	RepeatMasker	DNA/Maverick	93792765	93794826	2123	-	.	ID="rnd-6_family-3398";Tend="8631";Tstart="6612";shortTE="F";uid="68551d57-2031-4996-b0d9-8d627743f06e"
CM034316.1	RepeatMasker	DNA/hAT-Tip100	25441438	25441634	1672	-	.	ID="DNA8-62_AP";Tend="223";Tstart="26";shortTE="F";uid="ce8415f9-1643-4816-8ec8-2a33defe6688"
CM034316.1	RepeatMasker	DNA/hAT-Ac	103227229	103227818	2723	-	.	ID="RND-5_FAMILY-4411";Tend="1629";Tstart="959";shortTE="F";uid="4ff197c1-1427-48a7-9a02-57f8c2e0f2c5"
CM034316.1	RepeatMasker	DNA/hAT-Ac	107740323	107740714	944	-	.	ID="RND-5_FAMILY-1746";TEgroup="ctg_1%7CRND-5_FAMILY-1746%7C4";Tend="1624";Tstart="1016";shortTE="F";uid="bcc96b29-73fa-4880-ace6-8de4af4a758b"
CM034316.1	RepeatMasker	DNA/Maverick	97638826	97639208	1899	-	.	ID="RND-6_FAMILY-10790";Tend="635";Tstart="227";shortTE="F";uid="0793e5a3-7f18-4b2b-abc2-855d2a19ea26"
CM034316.1	RepeatMasker	Unknown	134045374	134045666	451	-	.	ID="RND-4_FAMILY-666";Tend="1187";Tstart="885";shortTE="F";uid="f76ec607-df8b-4745-8403-5cbd5c8b6c5f"
CM034316.1	RepeatMasker	DNA	146362989	146363218	916	-	.	ID="DNAX-2_AP";Tend="228";Tstart="1";shortTE="F";uid="1568f291-2b01-456f-b823-44bed4d4a388"
CM034316.1	RepeatMasker	DNA/Kolobok-E	38052137	38052250	582	-	.	ID="KOLOBOKE-3_AP";Tend="2198";Tstart="2083";shortTE="F";uid="9366a834-e2b8-4c3e-8fcb-e1834141bbfd"
CM034316.1	RepeatMasker	DNA/hAT	49988589	49988785	521	-	.	ID="RND-1_FAMILY-45";Tend="1063";Tstart="863";shortTE="F";uid="fea8a894-a7bf-478d-83c6-0416ae40eb9f"
CM034316.1	RepeatMasker	DNA	120687693	120687862	734	-	.	ID="DNA3-10_AP";Tend="338";Tstart="162";shortTE="F";uid="4598ee6c-fa31-4d14-ae4f-32bff20991e7"
CM034316.1	RepeatMasker	LINE/L1	140448836	140449480	3145	-	.	ID="RND-6_FAMILY-9761";Tend="2193";Tstart="1549";shortTE="F";uid="cebda7df-ac0f-47cb-bfcb-2cc5ef81e27e"
CM034316.1	RepeatMasker	Unknown	124776167	124776387	962	-	.	ID="RND-4_FAMILY-362";Tend="1101";Tstart="867";shortTE="F";uid="4119ad46-ecc3-41df-8b61-2e194e58f54d"
CM034316.1	RepeatMasker	DNA/hAT-Charlie	119930307	119930510	505	-	.	ID="AEBUSTER1";Tend="828";Tstart="631";shortTE="F";uid="b10da1a7-26bd-4d2b-b238-b4c340fbd37e"
CM034316.1	RepeatMasker	DNA/MULE-MuDR	5000771	5000899	406	-	.	ID="RND-6_FAMILY-5469";Tend="1055";Tstart="927";shortTE="F";uid="b6028bab-d27d-4fdd-a44d-eb2911c4be0b"
CM034316.1	RepeatMasker	LINE/L2	37158123	37158440	8124	-	.	ID="RND-6_FAMILY-31205";Tend="521";Tstart="400";shortTE="F";uid="0ca28040-3d26-4f5d-93b1-b211f1d224bd"
CM034316.1	RepeatMasker	DNA/hAT	18115386	18115549	520	-	.	ID="DNA8-38_AP";Tend="486";Tstart="332";shortTE="F";uid="5747fd34-1146-4e0c-a45f-f0b56fe546f6"
CM034316.1	RepeatMasker	DNA/hAT-hAT19	116072235	116073278	9017	-	.	ID="RND-6_FAMILY-12053";Tend="2117";Tstart="1069";shortTE="F";uid="bee5a18e-ec18-478f-b8c6-2ba6ce8f9330"
CM034316.1	RepeatMasker	DNA/hAT-hAT19	63969998	63970882	5386	-	.	ID="DNA8-49_AP";Tend="864";Tstart="1";shortTE="F";uid="6ee3f8b7-4688-47ab-a241-907a71ad9d62"
CM034316.1	RepeatMasker	DNA	106047152	106047761	1884	-	.	ID="RND-6_FAMILY-2677";Tend="2020";Tstart="1418";shortTE="F";uid="2d800a8e-84bc-4d1d-8f9d-94ad42a9909d"
CM034316.1	RepeatMasker	LINE/I-Jockey	115492782	115492948	1203	-	.	ID="RND-6_FAMILY-13667";Tend="1595";Tstart="1426";shortTE="F";uid="c5fcd8b2-b83d-489d-874c-96e521577bda"
CM034316.1	RepeatMasker	DNA/hAT	138332822	138332956	629	-	.	ID="DNA8-105_AP";Tend="405";Tstart="271";shortTE="F";uid="aa67218c-d62f-49dd-bd2f-3edf8fc667d2"
CM034316.1	RepeatMasker	RC/Helitron	110160302	110160424	583	-	.	ID="RND-1_FAMILY-29";Tend="1503";Tstart="1377";shortTE="F";uid="f952d565-53af-45ff-b5dd-9aa76b5cc920"
CM034316.1	RepeatMasker	Retroposon?	129403402	129404621	8809	-	.	ID="RND-6_FAMILY-13511";Tend="2309";Tstart="1035";shortTE="F";uid="0214577d-2824-4563-9d7a-39511412b562"
CM034316.1	RepeatMasker	DNA/hAT-Tip100	33822996	33823626	3824	-	.	ID="RND-5_FAMILY-5106";Tend="1454";Tstart="822";shortTE="F";uid="d10c6580-65e1-4be4-b43e-ba9e9061b35c"
CM034316.1	RepeatMasker	Unknown	50497966	50498308	2039	-	.	ID="RND-1_FAMILY-17";Tend="1261";Tstart="909";shortTE="F";uid="87db8432-eb21-4c10-b00c-dd7c8711add7"
CM034316.1	RepeatMasker	DNA/hAT-Ac	34062395	34062628	760	-	.	ID="RND-6_FAMILY-4707";Tend="525";Tstart="285";shortTE="F";uid="b123f8e0-708c-4c95-9aa7-3d6f622f7955"
CM034316.1	RepeatMasker	Unknown	130758923	130759084	783	-	.	ID="RND-5_FAMILY-3125";Tend="1607";Tstart="1449";shortTE="F";uid="00ca56b3-c775-440e-9a48-c787dc62219b"
CM034316.1	RepeatMasker	DNA/Ginger-1	38944461	38944842	970	-	.	ID="RND-6_FAMILY-9942";Tend="1173";Tstart="814";shortTE="F";uid="67d0d89b-1e0c-4ccf-914e-2853796cb83e"
CM034316.1	RepeatMasker	RC/Helitron	126929578	126929727	437	-	.	ID="RND-6_FAMILY-12854";Tend="2143";Tstart="1992";shortTE="F";uid="133e946c-2fd8-4ae9-977b-f4bfe9bff596"
CM034316.1	RepeatMasker	DNA/Ginger-1	23317249	23317784	1227	-	.	ID="RND-6_FAMILY-1577";Tend="1414";Tstart="901";shortTE="F";uid="70c39629-66f8-4f6c-8e38-5069d04fa9c5"
CM034316.1	RepeatMasker	DNA/Kolobok-E	66591397	66591753	1222	-	.	ID="KOLOBOKE-2_AP";TEgroup="ctg_1%7CKOLOBOKE-2_AP%7C2";Tend="358";Tstart="15";shortTE="F";uid="f3aaecde-d300-4bed-adc3-e2ba021eff90"
CM034316.1	RepeatMasker	DNA/TcMar-m44	143435341	143437634	12964	-	.	ID="MARINER-1_AP";Tend="2330";Tstart="1";shortTE="F";uid="a0c71059-bdd6-4e09-a91d-ca5ba6021c9e"
CM034316.1	RepeatMasker	DNA/hAT	45214486	45214627	702	-	.	ID="RND-6_FAMILY-4018";Tend="973";Tstart="832";shortTE="F";uid="b775da8b-ece8-40b9-b7ad-7c3df9b7fac2"
CM034316.1	RepeatMasker	Retroposon?	147884153	147885293	6617	-	.	ID="RND-6_FAMILY-13076";Tend="2011";Tstart="885";shortTE="F";uid="b4e38526-144e-4260-83f6-134212db07aa"
CM034316.1	RepeatMasker	Unknown	27935691	27936055	3032	-	.	ID="RND-6_FAMILY-3108";Tend="1107";Tstart="743";shortTE="F";uid="051258fc-cbbb-47b5-a1b7-45c808522c13"
CM034316.1	RepeatMasker	DNA	18305976	18306269	1621	-	.	ID="TTAA3_AP";Tend="429";Tstart="132";shortTE="F";uid="54563668-ffb5-4111-84de-01eaaaa52922"
CM034316.1	RepeatMasker	DNA/hAT-hAT19	78008843	78008994	414	-	.	ID="RND-5_FAMILY-6552";Tend="1264";Tstart="1134";shortTE="F";uid="26be60e5-da54-4ece-8921-84ba3c3d53ac"
CM034316.1	RepeatMasker	DNA/MULE-MuDR	88582541	88583241	563	-	.	ID="RND-6_FAMILY-12941";Tend="1380";Tstart="694";shortTE="F";uid="386093e8-5bc4-4184-a10d-4e210cd786f4"
CM034316.1	RepeatMasker	Retroposon?	69046085	69046412	501	-	.	ID="RND-6_FAMILY-13511";Tend="1231";Tstart="888";shortTE="F";uid="bef2d9d7-1ca6-4909-9544-ea971927d809"
CM034316.1	RepeatMasker	DNA	44331260	44331369	425	-	.	ID="dnax-2_ap";Tend="394";Tstart="281";shortTE="F";uid="17aa38d0-55e4-4176-874d-0ac80fa46dda"
CM034316.1	RepeatMasker	DNA	92401329	92401494	812	-	.	ID="ttaa2c_ap";Tend="350";Tstart="192";shortTE="F";uid="6e5d40f7-8043-48d0-93d1-9eb016ee257a"
CM034316.1	RepeatMasker	DNA/hAT-Charlie	39304752	39305305	2910	-	.	ID="RND-6_FAMILY-684";Tend="1397";Tstart="907";shortTE="F";uid="1b662879-c16a-40d3-b8c2-d81d048ab5ac"
CM034316.1	RepeatMasker	Retroposon?	45536303	45536446	484	-	.	ID="RND-6_FAMILY-30528";Tend="5395";Tstart="5259";shortTE="F";uid="ca37d610-0b4c-4eeb-ab47-277420cffe31"
CM034316.1	RepeatMasker	Retroposon?	119620207	119620636	934	-	.	ID="RND-4_FAMILY-664";Tend="1605";Tstart="1131";shortTE="F";uid="7083c11f-6a79-4f0b-a07b-1ea09a0ccca7"
CM034316.1	RepeatMasker	LINE/CR1	145118124	145120328	6910	-	.	ID="RND-6_FAMILY-15119";Tend="2151";Tstart="1";shortTE="F";uid="35d5ee68-7d56-4ca0-9ae1-ebd3f0b3d757"
CM034316.1	RepeatMasker	DNA/Kolobok-E	29350372	29350714	1398	-	.	ID="rnd-1_family-426";Tend="1563";Tstart="1329";shortTE="F";uid="b2e78c79-2cc3-4604-b9f1-1df9296b4065"
CM034316.1	RepeatMasker	Unknown	25017681	25019817	8810	-	.	ID="RND-6_FAMILY-8368";TEgroup="ctg_1%7CRND-6_FAMILY-8368%7C3";Tend="1997";Tstart="1";shortTE="F";uid="2ecd7e20-cdf2-4b15-bde0-53deb8f47afe"
CM034316.1	RepeatMasker	DNA/hAT-Tip100	44483703	44483904	665	-	.	ID="RND-5_FAMILY-1507";Tend="1268";Tstart="1069";shortTE="F";uid="bf8cc767-bd63-46e2-9ae5-153f15d5ebe3"
CM034316.1	RepeatMasker	DNA/Ginger-1	59826894	59827157	458	-	.	ID="rnd-4_family-586";TEgroup="ctg_1%7Crnd-4_family-586%7C1";Tend="2547";Tstart="2314";shortTE="F";uid="e4f05d31-4b31-4743-85c2-483165c80ceb"
CM034316.1	RepeatMasker	DNA/hAT-Tip100	68171967	68173652	12135	-	.	ID="RND-1_FAMILY-422";Tend="2480";Tstart="828";shortTE="F";uid="7b6a9491-ae63-4197-a52b-7abddb459ec6"
CM034316.1	RepeatMasker	DNA/Kolobok-E	27748657	27748785	719	-	.	ID="rnd-6_family-6479";Tend="1567";Tstart="1448";shortTE="F";uid="32923892-2188-4ec9-b56b-453a87814d38"
CM034316.1	RepeatMasker	Unknown	13171746	13171996	2023	-	.	ID="RND-6_FAMILY-3108";Tend="650";Tstart="400";shortTE="F";uid="5a511590-e27d-4c37-bc8d-10ffeebaad0a"
CM034316.1	RepeatMasker	DNA/Kolobok-E	41306754	41306899	439	-	.	ID="RND-6_FAMILY-5088";Tend="1744";Tstart="1607";shortTE="F";uid="07b10bbb-2193-4db4-851f-7dfa9ff8dddf"
CM034316.1	RepeatMasker	LTR/Pao	157058355	157062148	767	-	.	ID="BEL3-I_AP";Tend="6308";Tstart="2548";shortTE="F";uid="3ef3b42a-7136-4c70-979f-288aeb9a07f0"
CM034316.1	RepeatMasker	DNA/hAT-hAT19	158652854	158654061	9740	-	.	ID="RND-6_FAMILY-24580";Tend="1949";Tstart="738";shortTE="F";uid="0db00c45-a96a-437d-b075-708ba19f78a8"
CM034316.1	RepeatMasker	DNA/Kolobok-E	32060165	32060325	516	-	.	ID="RND-6_FAMILY-13779";Tend="5058";Tstart="4879";shortTE="F";uid="3c2dc616-bcfa-42ff-a566-65cdf04f0dd3"
CM034316.1	RepeatMasker	LTR/Gypsy	48299303	48300183	2582	-	.	ID="GYPSY7-I_AP";Tend="3360";Tstart="2445";shortTE="F";uid="9985f01a-62fd-4c5c-ac10-3aadc27a333e"
CM034316.1	RepeatMasker	DNA	3610947	3611121	672	-	.	ID="RND-6_FAMILY-22705";Tend="703";Tstart="526";shortTE="F";uid="e458ea1e-1b0f-4b23-9f1c-696e9ee3025d"
CM034316.1	RepeatMasker	DNA/Maverick	20338665	20339014	776	-	.	ID="RND-6_FAMILY-337";Tend="10519";Tstart="10219";shortTE="F";uid="c26ec2ea-788c-443e-8125-7d1dd1863f2c"
CM034316.1	RepeatMasker	DNA	45374157	45374331	1138	-	.	ID="ttaa3b_ap";Tend="407";Tstart="232";shortTE="F";uid="06b59e8c-0596-4902-8942-15a24654191b"
CM034316.1	RepeatMasker	DNA	35740252	35740686	2861	-	.	ID="TTAA3B_AP";Tend="436";Tstart="1";shortTE="F";uid="85e7ac4a-638e-4040-af12-b7939722ebd4"
CM034316.1	RepeatMasker	DNA/hAT-Tip100	6092662	6092821	547	-	.	ID="RND-5_FAMILY-1507";Tend="1345";Tstart="1156";shortTE="F";uid="5db58874-85f8-47d5-a28d-12620bbf394a"
CM034316.1	RepeatMasker	Unknown	78269561	78270042	2543	-	.	ID="RND-5_FAMILY-177";Tend="1460";Tstart="994";shortTE="F";uid="e665b4b3-e59d-44b7-be61-403a26ef97cf"
CM034316.1	RepeatMasker	DNA/hAT-Ac	71274523	71274950	2436	-	.	ID="RND-1_FAMILY-515";Tend="1365";Tstart="963";shortTE="F";uid="02447ed7-455f-4040-8bc4-1e595eb9632a"
CM034316.1	RepeatMasker	DNA/hAT	101270035	101270269	1329	-	.	ID="RND-6_FAMILY-11231";Tend="978";Tstart="761";shortTE="F";uid="33bf752d-6543-4959-8845-f7f2260d378d"
CM034316.1	RepeatMasker	Retroposon?	115953335	115954063	840	-	.	ID="RND-6_FAMILY-35990";Tend="2345";Tstart="1254";shortTE="F";uid="e47e5cb8-bc8f-46a0-8337-869e0e8f8dfa"
CM034316.1	RepeatMasker	DNA/Ginger-1	129543166	129543726	3388	-	.	ID="RND-5_FAMILY-6062";Tend="1214";Tstart="650";shortTE="F";uid="5a5548d5-a149-4883-964e-cb0076323cf1"
CM034316.1	RepeatMasker	DNA/MULE-MuDR	51037961	51038188	845	-	.	ID="RND-5_FAMILY-6541";Tend="3181";Tstart="2939";shortTE="F";uid="780d3cdc-2f78-419a-98bc-2cfa24b7dc45"
CM034316.1	RepeatMasker	Unknown	23695441	23695657	1332	-	.	ID="RND-6_FAMILY-7408";Tend="538";Tstart="278";shortTE="F";uid="31599395-2548-44ec-9e6a-ab13f1316e5d"
CM034316.1	RepeatMasker	DNA/Kolobok-E	61030852	61030978	546	-	.	ID="RND-6_FAMILY-5088";Tend="1723";Tstart="1604";shortTE="F";uid="6ffda6d2-2b30-45c3-8174-623dbb257205"
CM034316.1	RepeatMasker	Unknown	100045962	100046231	995	-	.	ID="RND-6_FAMILY-5666";Tend="529";Tstart="204";shortTE="F";uid="03429dd3-d01c-4145-a9e1-25b5f399c97d"
CM034316.1	RepeatMasker	DNA	26486244	26486517	1924	-	.	ID="TTAA5_AP";Tend="436";Tstart="155";shortTE="F";uid="e7d55609-0e20-4908-bd7a-11fd960c31e9"
CM034316.1	RepeatMasker	DNA/MULE-MuDR	24766296	24766548	660	-	.	ID="RND-6_FAMILY-10657";Tend="1311";Tstart="1059";shortTE="F";uid="890721d6-e241-43f8-b446-36d3f65b3d0b"
CM034316.1	RepeatMasker	DNA/Kolobok-E	5976319	5976619	1852	-	.	ID="RND-6_FAMILY-21211";Tend="1096";Tstart="791";shortTE="F";uid="a79f3b52-0950-4814-bc39-71443b7f1329"
CM034316.1	RepeatMasker	Unknown	19489539	19491711	9401	-	.	ID="RND-1_FAMILY-28";Tend="3706";Tstart="652";shortTE="F";uid="5694f048-d618-48c7-b5d8-7ac38319e3ae"
CM034316.1	RepeatMasker	DNA/TcMar-Mariner	91534469	91536131	1662	-	.	ID="NMAR-2_HMEL";TEgroup="ctg_1%7CNMAR-2_HMEL%7C1";Tend="2202";Tstart="586";shortTE="F";uid="cce2c340-9ce5-4bf5-9a99-71e862c449d2"
CM034316.1	RepeatMasker	Unknown	53445358	53445508	1034	-	.	ID="RND-1_FAMILY-17";Tend="1217";Tstart="1064";shortTE="F";uid="842812be-314b-4e8e-bdf1-7cdf1435ccbd"
CM034316.1	RepeatMasker	DNA/Kolobok-T2	97907755	97908617	6494	-	.	ID="KOLOBOK-3_AP";Tend="4309";Tstart="3468";shortTE="F";uid="bcaf6257-07a9-4905-a4fa-f1ba3bb6c603"
CM034316.1	RepeatMasker	Retroposon?	18594300	18594494	953	-	.	ID="RND-6_FAMILY-10695";Tend="853";Tstart="651";shortTE="F";uid="1417091b-9b6c-497e-a6c4-3722abc27d2f"
CM034316.1	RepeatMasker	DNA/hAT-Tip100	147808775	147809311	929	-	.	ID="RND-6_FAMILY-11395";Tend="2167";Tstart="1635";shortTE="F";uid="e86c61b8-3f40-4e80-966d-ec49e9b53e23"
CM034316.1	RepeatMasker	DNA/hAT	57919004	57919166	928	-	.	ID="RND-6_FAMILY-11231";Tend="913";Tstart="761";shortTE="F";uid="c469ab1c-9deb-4b74-bda6-90f03fa2df74"
CM034316.1	RepeatMasker	DNA	129042840	129042957	496	-	.	ID="dna4-2_ap";Tend="747";Tstart="635";shortTE="F";uid="bd2bdfde-bf66-4002-bf9f-05dda714dfda"
CM034316.1	RepeatMasker	LTR/Gypsy	81656774	81657235	3891	-	.	ID="RND-6_FAMILY-1005";Tend="2428";Tstart="1970";shortTE="F";uid="adcba352-c9c5-4533-98f7-daa76ae323fd"
CM034316.1	RepeatMasker	LTR/Gypsy	136643551	136665931	93080	-	.	ID="RND-1_FAMILY-337";TEgroup="ctg_1%7CRND-1_FAMILY-337%7C2";Tend="10308";Tstart="1";shortTE="F";uid="802838a1-38d4-47e9-9196-f82427a57196"
CM034316.1	RepeatMasker	Unknown	146068791	146069104	944	-	.	ID="RND-6_FAMILY-7408";Tend="431";Tstart="119";shortTE="F";uid="1f544b30-2618-4f00-a2f0-6a57c63a1947"
CM034316.1	RepeatMasker	DNA/hAT-hAT19	120855332	120855491	403	-	.	ID="DNA8-78_AP";Tend="624";Tstart="450";shortTE="F";uid="95e41129-db7e-40a6-b5da-d3840ec391b1"
CM034316.1	RepeatMasker	DNA/hAT	101362759	101362939	939	-	.	ID="RND-1_FAMILY-45";Tend="1176";Tstart="998";shortTE="F";uid="c46becc3-8e00-410f-9650-ab1422cb2893"
CM034316.1	RepeatMasker	Unknown	11116339	11116762	1288	-	.	ID="RND-1_FAMILY-60";TEgroup="ctg_1%7CRND-1_FAMILY-60%7C3";Tend="1568";Tstart="948";shortTE="F";uid="d71edd9b-ce06-4e88-a80d-97cd3681193d"
CM034316.1	RepeatMasker	DNA/TcMar-Tc1	13653205	13658774	48094	-	.	ID="RND-6_FAMILY-499";Tend="6617";Tstart="1088";shortTE="F";uid="7b09d8eb-085c-48cd-a914-6f6fa4a3071c"
CM034316.1	RepeatMasker	Unknown	20378990	20379261	936	-	.	ID="RND-1_FAMILY-322";Tend="1210";Tstart="944";shortTE="F";uid="b62c269f-9a43-4c46-aa7b-e25926efbd39"
CM034316.1	RepeatMasker	RC/Helitron	30314187	30314346	876	-	.	ID="RND-4_FAMILY-166";Tend="1478";Tstart="1319";shortTE="F";uid="fb7dc1c8-05ac-4dfb-a392-323a96d32635"
CM034316.1	RepeatMasker	DNA/hAT-Ac	116407037	116407358	2328	-	.	ID="RND-1_FAMILY-515";Tend="1268";Tstart="960";shortTE="F";uid="1c2fca70-198c-4e6a-b7e0-602e919919ee"
CM034316.1	RepeatMasker	DNA/hAT-Tip100	25380032	25380692	4252	-	.	ID="RND-6_FAMILY-3483";Tend="1662";Tstart="1015";shortTE="F";uid="8939948f-432a-44ab-b8c1-aaad7cec30ba"
CM034316.1	RepeatMasker	DNA/Kolobok-E	91271341	91271599	1057	-	.	ID="RND-5_FAMILY-40";Tend="3940";Tstart="3665";shortTE="F";uid="93dfdf70-c278-4e9c-b18b-1ed44398ee9b"
CM034316.1	RepeatMasker	DNA/hAT-hAT19	37904651	37905326	1297	-	.	ID="DNA8-52B_AP";Tend="783";Tstart="97";shortTE="F";uid="3ac0834c-eb12-4899-b806-d391aa214d8c"
CM034316.1	RepeatMasker	LTR/Gypsy	3366614	3367631	8960	-	.	ID="RND-6_FAMILY-2239";Tend="2645";Tstart="1628";shortTE="F";uid="3d0bda69-69ff-47ea-b4b9-b3cac1a82aee"
CM034316.1	RepeatMasker	DNA/hAT-hAT19	2425123	2425295	531	-	.	ID="RND-6_FAMILY-8033";Tend="2078";Tstart="1925";shortTE="F";uid="97b237e3-7fea-4d18-82f9-66d5fda4411c"
CM034316.1	RepeatMasker	Unknown	93169190	93169488	1874	-	.	ID="RND-1_FAMILY-17";Tend="1228";Tstart="929";shortTE="F";uid="18211863-064a-4f0c-9851-b720e67968f7"
CM034316.1	RepeatMasker	DNA/hAT-Tip100	93182874	93182994	656	-	.	ID="RND-5_FAMILY-1507";Tend="1501";Tstart="1380";shortTE="F";uid="38484238-9034-4dfd-8387-b6eac90f5300"
CM034316.1	RepeatMasker	Retroposon?	50693677	50693797	3107	-	.	ID="RND-6_FAMILY-10695";Tend="2231";Tstart="1987";shortTE="F";uid="4967ede1-33bc-46ca-9056-42d53f289a92"
CM034316.1	RepeatMasker	DNA	44049674	44050135	3396	-	.	ID="RND-5_FAMILY-463";Tend="1349";Tstart="888";shortTE="F";uid="86856931-f9df-42d2-aa57-4d5b210c2dc2"
CM034316.1	RepeatMasker	LTR/Gypsy	134411158	134411323	602	-	.	ID="RND-6_FAMILY-2834";Tend="804";Tstart="640";shortTE="F";uid="cf0db54f-50d0-4ea5-a00f-3294e5e90c44"
CM034316.1	RepeatMasker	DNA/Ginger-1	128175891	128177014	4776	-	.	ID="RND-6_FAMILY-58578";Tend="1582";Tstart="424";shortTE="F";uid="cb105e62-7124-4b49-b361-61104c0ba2a0"
CM034316.1	RepeatMasker	DNA/MULE-MuDR	77292252	77292399	460	-	.	ID="DNA8-110_AP";Tend="689";Tstart="549";shortTE="F";uid="f7a4396c-471e-49c1-aebe-71ccc5565742"
CM034316.1	RepeatMasker	DNA/hAT	50652030	50652835	799	-	.	ID="HALYOMORPHA_HALYS-6_FAMILY-1359";Tend="786";Tstart="17";shortTE="F";uid="d389a68a-db70-475e-a0c9-2dc392ba698a"
CM034316.1	RepeatMasker	DNA	4867578	4867708	509	-	.	ID="ttaa2c_ap";Tend="356";Tstart="218";shortTE="F";uid="74b6b911-6d69-4b81-ae2d-6853c6605c9f"
CM034316.1	RepeatMasker	DNA/Ginger-1	5077759	5078492	4160	-	.	ID="rnd-6_family-3774";Tend="1509";Tstart="744";shortTE="F";uid="1bf17050-436c-4d1d-8e8c-351768bff427"
CM034316.1	RepeatMasker	DNA/hAT-Ac	86764633	86765148	3862	-	.	ID="DNA8-48_AP";Tend="817";Tstart="290";shortTE="F";uid="09847d8e-7565-40fe-9098-fbce5702c72a"
CM034316.1	RepeatMasker	DNA/hAT-Tip100	34004206	34004350	472	-	.	ID="RND-6_FAMILY-1103";Tend="1093";Tstart="958";shortTE="F";uid="8b191660-f5b0-4cd0-af85-c5e5ea3440bb"
CM034316.1	RepeatMasker	Unknown	137396293	137396530	824	-	.	ID="RND-1_FAMILY-322";TEgroup="ctg_1%7CRND-1_FAMILY-322%7C5";Tend="1659";Tstart="957";shortTE="F";uid="3781b8a1-9de6-45ab-b38e-7d36d0ede310"
CM034316.1	RepeatMasker	DNA/Academ-1	64944951	64945174	625	-	.	ID="RND-5_FAMILY-1002";Tend="674";Tstart="438";shortTE="F";uid="bb36d861-aca7-4788-9cd5-4155f4e77329"
CM034316.1	RepeatMasker	DNA/hAT-Tip100	99329659	99330081	422	-	.	ID="RND-6_FAMILY-3973";Tend="948";Tstart="524";shortTE="F";uid="f0628c1b-e7cf-4364-99c0-ac0efa15c5e3"
CM034316.1	RepeatMasker	DNA/hAT?	134188879	134189067	522	-	.	ID="RND-6_FAMILY-5014";Tend="1082";Tstart="877";shortTE="F";uid="b68c9f08-66dd-463f-af7e-04cc1b8d5a0d"
CM034316.1	RepeatMasker	Unknown	32079145	32079443	1349	-	.	ID="RND-5_FAMILY-1308";Tend="972";Tstart="662";shortTE="F";uid="c9928009-099f-400a-863d-83b6560ba2e4"
CM034316.1	RepeatMasker	Unknown	103652779	103654365	10702	-	.	ID="RND-1_FAMILY-389";Tend="2204";Tstart="601";shortTE="F";uid="e395e702-640d-4d8b-90ab-cd75d4430d92"
CM034316.1	RepeatMasker	LTR/Pao	62284795	62292384	8529	-	.	ID="RND-6_FAMILY-7111";TEgroup="ctg_1%7CRND-6_FAMILY-7111%7C7";Tend="7315";Tstart="760";shortTE="F";uid="543068e2-8ac8-4d42-b971-ea2aa6060296"
CM034316.1	RepeatMasker	DNA/hAT-Tip100	134554965	134555203	1525	-	.	ID="RND-6_FAMILY-20609";Tend="1531";Tstart="1286";shortTE="F";uid="2874b108-2521-4e57-9c31-a00659f7c2a0"
CM034316.1	RepeatMasker	LINE/CR1	15659356	15659506	1242	-	.	ID="RND-6_FAMILY-10071";Tend="985";Tstart="838";shortTE="F";uid="b90e726e-d9bd-4a5f-b91a-e7dc51d5ee3e"
CM034316.1	RepeatMasker	Unknown	16156393	16157279	6589	-	.	ID="RND-5_FAMILY-998";Tend="1822";Tstart="954";shortTE="F";uid="d26e51af-40c5-43d3-8210-bcc6bf1cc69e"
CM034316.1	RepeatMasker	DNA	65110634	65111741	5688	-	.	ID="RND-6_FAMILY-3974";Tend="1857";Tstart="786";shortTE="F";uid="8088531f-b275-4ba0-8c42-d2186d234cb4"
CM034316.1	RepeatMasker	DNA/Kolobok-E	29445088	29445590	3004	-	.	ID="RND-5_FAMILY-40";Tend="1165";Tstart="656";shortTE="F";uid="4f75d4d0-8241-4078-9625-c9cba4d23680"
CM034316.1	RepeatMasker	LINE/L2	42068650	42069604	7150	-	.	ID="RND-1_FAMILY-96";Tend="4854";Tstart="3900";shortTE="F";uid="bafa6ac7-a09b-4bf3-8719-1d6cbed0b86d"
CM034316.1	RepeatMasker	LTR/Gypsy	17387230	17387385	1067	-	.	ID="RND-1_FAMILY-321";Tend="5946";Tstart="5786";shortTE="F";uid="e4fd37da-901f-41eb-a74d-555380da6bea"
CM034316.1	RepeatMasker	LINE/I-Jockey	21812940	21813059	1049	-	.	ID="RND-5_FAMILY-635";Tend="3420";Tstart="3301";shortTE="F";uid="49a3e668-8a86-41c1-ac34-2801126f3c57"
CM034316.1	RepeatMasker	Retroposon?	8342388	8343082	1737	-	.	ID="RND-6_FAMILY-26955";TEgroup="ctg_1%7CRND-6_FAMILY-26955%7C3";Tend="3278";Tstart="2636";shortTE="F";uid="2f8ea424-9c73-4458-be2c-80d7cb96d52a"
CM034316.1	RepeatMasker	DNA/Ginger-1	9273542	9273832	1512	-	.	ID="RND-5_FAMILY-4248";Tend="1830";Tstart="1535";shortTE="F";uid="a6f62baf-addc-427c-98d0-4d5374c99d75"
CM034316.1	RepeatMasker	DNA	87973050	87973419	1942	-	.	ID="TTAA3B_AP";Tend="436";Tstart="49";shortTE="F";uid="40159a6f-19a0-4e9d-bbeb-c9986917a034"
CM034316.1	RepeatMasker	LTR/Pao	9726159	9726727	1168	-	.	ID="RND-6_FAMILY-14244";Tend="3767";Tstart="3205";shortTE="F";uid="b5dd6e4b-9975-4dd7-b8fe-4b4715a315e2"
CM034316.1	RepeatMasker	DNA/TcMar-Fot1	20513619	20514598	6366	-	.	ID="RND-1_FAMILY-510";Tend="2226";Tstart="696";shortTE="F";uid="bd714da1-f8e7-41de-b781-f8a8c708dfbf"
CM034316.1	RepeatMasker	DNA/hAT?	125285303	125285476	1032	-	.	ID="RND-6_FAMILY-5014";Tend="1787";Tstart="1614";shortTE="F";uid="6f973e35-9de1-4895-8863-f725aea26e32"
CM034316.1	RepeatMasker	Retroposon?	122883397	122884308	4492	-	.	ID="RND-6_FAMILY-10695";Tend="1959";Tstart="643";shortTE="F";uid="3c765f47-4e03-459a-bfbe-675bf4b36aee"
CM034316.1	RepeatMasker	Unknown	23456253	23456428	889	-	.	ID="RND-5_FAMILY-8240";Tend="1054";Tstart="866";shortTE="F";uid="505df6c3-4e77-4744-aebd-b8ac0e7e6f64"
CM034316.1	RepeatMasker	Retroposon?	68365683	68365798	414	-	.	ID="RND-6_FAMILY-48448";Tend="4827";Tstart="4707";shortTE="F";uid="835a95d0-6435-4e71-ba1b-e01e9a0f3f2e"
CM034316.1	RepeatMasker	Retroposon?	2448369	2448561	1146	-	.	ID="RND-6_FAMILY-621";Tend="191";Tstart="1";shortTE="F";uid="729ccbd0-5292-4108-a438-e8d8a3b05050"
CM034316.1	RepeatMasker	Unknown	150552474	150553246	4559	-	.	ID="RND-5_FAMILY-3437";Tend="1776";Tstart="975";shortTE="F";uid="f0225749-0ba8-46d7-b98c-3a5e0d378abc"
CM034316.1	RepeatMasker	DNA	39404438	39404895	2755	-	.	ID="RND-6_FAMILY-2944";Tend="1436";Tstart="987";shortTE="F";uid="0cd1049a-adac-45db-be18-a37fcb5edcab"
CM034316.1	RepeatMasker	DNA/Ginger-1	100490268	100490650	495	-	.	ID="rnd-6_family-4450";Tend="2363";Tstart="1994";shortTE="F";uid="bbba3690-f339-467a-9c71-61a6a3f099a9"
CM034316.1	RepeatMasker	DNA/Sola-1	18669801	18669947	781	-	.	ID="SOLA1-7_AP";Tend="996";Tstart="844";shortTE="F";uid="539bf602-3cc0-4673-afdf-8fe36cb384b3"
CM034316.1	RepeatMasker	Retroposon?	91784653	91785074	2425	-	.	ID="RND-6_FAMILY-10695";Tend="1267";Tstart="847";shortTE="F";uid="602020da-9d8d-49ca-9637-cc134ef0163b"
CM034316.1	RepeatMasker	RC/Helitron	30965169	30965483	1722	-	.	ID="RND-6_FAMILY-5047";Tend="1071";Tstart="744";shortTE="F";uid="5d33e86c-18e3-417b-bb20-4633e27d1430"
CM034316.1	RepeatMasker	Unknown	29618163	29618291	587	-	.	ID="RND-1_FAMILY-165";Tend="1526";Tstart="1377";shortTE="F";uid="9d7873cf-9936-4e6d-a4d6-c38e85f8c1e7"
CM034316.1	RepeatMasker	DNA/Ginger-1	38237936	38238081	707	-	.	ID="rnd-6_family-4450";Tend="920";Tstart="803";shortTE="F";uid="d14c602b-2bb6-43a1-9a20-8e70b22b5bb2"
CM034316.1	RepeatMasker	DNA/hAT-Tip100	12914910	12915375	855	-	.	ID="RND-6_FAMILY-5719";TEgroup="ctg_1%7CRND-6_FAMILY-5719%7C8";Tend="1310";Tstart="11";shortTE="F";uid="841b092a-ffea-4944-bb95-817946d96a75"
CM034316.1	RepeatMasker	DNA	61615045	61615568	2671	-	.	ID="RND-6_FAMILY-3974";Tend="1365";Tstart="813";shortTE="F";uid="244e9fa7-3724-490b-9741-1c74ba5bdbe8"
CM034316.1	RepeatMasker	DNA/MULE-MuDR	43923137	43923338	578	-	.	ID="MUDR2X_AP";Tend="1821";Tstart="1633";shortTE="F";uid="117112b4-505b-4b72-9415-c124e2f8d716"
CM034316.1	RepeatMasker	DNA/Kolobok-E	134647749	134648080	1036	-	.	ID="RND-5_FAMILY-40";Tend="3325";Tstart="2943";shortTE="F";uid="3a68b727-660b-4bc9-a232-ce2eeed6cb77"
CM034316.1	RepeatMasker	Unknown	96271660	96273028	6872	-	.	ID="RND-1_FAMILY-148";Tend="2229";Tstart="820";shortTE="F";uid="a4240c33-3f0b-41a4-ae2e-c2d82b9cb1ed"
CM034316.1	RepeatMasker	DNA/hAT-Tip100	130343642	130344556	7920	-	.	ID="RND-6_FAMILY-1103";Tend="1903";Tstart="955";shortTE="F";uid="88f13f9a-ccef-41f6-89f9-31157bb3f9ac"
CM034316.1	RepeatMasker	DNA/hAT	18559671	18559889	1073	-	.	ID="rnd-5_family-6413";Tend="971";Tstart="791";shortTE="F";uid="546b4666-30fa-4c86-b238-34b61ecc0982"
CM034316.1	RepeatMasker	DNA/PIF-Harbinger	141913585	141914173	857	-	.	ID="harb-1_ap";Tend="515";Tstart="1";shortTE="F";uid="0b1a0ce1-1285-4c6e-bc5e-5e5ddd9a6e8e"
CM034316.1	RepeatMasker	DNA/MULE-MuDR	13092690	13093533	5173	-	.	ID="RND-5_FAMILY-6541";Tend="3440";Tstart="2634";shortTE="F";uid="2c20bbb8-5f93-42b5-a1a3-988643aab3d4"
CM034316.1	RepeatMasker	DNA/hAT-Tip100	116136954	116137241	1167	-	.	ID="dna8-28_ap";Tend="735";Tstart="241";shortTE="F";uid="e609b71a-b1b1-4fdc-a795-ca0e1d187dc9"
CM034316.1	RepeatMasker	Unknown	122148832	122149000	848	-	.	ID="RND-6_FAMILY-20667";Tend="1681";Tstart="1511";shortTE="F";uid="703ebb95-3bc4-4765-b104-a16c2b18e48a"
CM034316.1	RepeatMasker	DNA	65322914	65323036	693	-	.	ID="RND-5_FAMILY-2251";Tend="897";Tstart="767";shortTE="F";uid="c2fbd592-04e3-44b0-b92a-8fd76e5a2885"
CM034316.1	RepeatMasker	Retroposon?	22107141	22107250	405	-	.	ID="RND-6_FAMILY-13511";Tend="955";Tstart="836";shortTE="F";uid="65e500aa-eb04-4c6c-910b-cb29edb7d77f"
CM034316.1	RepeatMasker	Unknown	149682705	149688045	23558	-	.	ID="RND-2_FAMILY-169";Tend="5208";Tstart="5";shortTE="F";uid="5b14c7b1-6413-4520-9195-ce61f627561e"
CM034316.1	RepeatMasker	DNA/Ginger-1	119466012	119466424	3165	-	.	ID="RND-5_FAMILY-4248";Tend="1285";Tstart="876";shortTE="F";uid="664e0a89-4d53-4dc7-8916-4089ab679fd8"
CM034316.1	RepeatMasker	DNA/hAT-hAT19	15955035	15955229	689	-	.	ID="RND-6_FAMILY-5560";Tend="1207";Tstart="979";shortTE="F";uid="b584453e-98a0-4635-a259-ece6b172919c"
CM034316.1	RepeatMasker	DNA/Ginger-1	126368218	126368655	920	-	.	ID="RND-6_FAMILY-9942";Tend="1489";Tstart="1070";shortTE="F";uid="87861c88-ca49-4582-b5f1-aabb27eebd46"
CM034316.1	RepeatMasker	DNA	94279265	94279486	540	-	.	ID="RND-6_FAMILY-7036";Tend="721";Tstart="468";shortTE="F";uid="4ed9eca2-a61f-4d1c-8e1b-0839ca5b500d"
CM034316.1	RepeatMasker	LINE/CR1	12001943	12002171	1938	-	.	ID="RND-6_FAMILY-3666";Tend="231";Tstart="1";shortTE="F";uid="1462ccba-f77e-4117-9949-f89d96369456"
CM034316.1	RepeatMasker	Retroposon?	44700397	44700566	856	-	.	ID="RND-6_FAMILY-621";Tend="1014";Tstart="842";shortTE="F";uid="1851b43c-ec5d-4e4a-a918-564c1391c918"
CM034316.1	RepeatMasker	DNA/Kolobok-E	49157011	49157134	503	-	.	ID="rnd-6_family-5088";Tend="1722";Tstart="1624";shortTE="F";uid="59831a8b-d75e-4cb9-9b76-17ac794df771"
CM034316.1	RepeatMasker	DNA	33970295	33970581	1163	-	.	ID="TTAA4B_AP";Tend="430";Tstart="94";shortTE="F";uid="5bd0bbe4-896b-41c7-bf91-2658db100d67"
CM034316.1	RepeatMasker	DNA/MULE-NOF	61406486	61406929	2359	-	.	ID="RND-6_FAMILY-8087";Tend="969";Tstart="592";shortTE="F";uid="0a99306f-ddcf-4db2-aff2-1d88d8f67b16"
CM034316.1	RepeatMasker	LINE/L2	118344090	118344326	745	-	.	ID="RND-6_FAMILY-7352";Tend="2955";Tstart="2746";shortTE="F";uid="44ed62ca-125f-49da-9369-674397e42d9a"
CM034316.1	RepeatMasker	LTR/Gypsy	134206753	134207061	2542	-	.	ID="RND-6_FAMILY-933";Tend="666";Tstart="361";shortTE="F";uid="a8ae0038-6ad0-4c8e-9d41-bff40daed77d"
CM034316.1	RepeatMasker	DNA/Kolobok-E	10430568	10430715	996	-	.	ID="KOLOBOKE-3_AP";Tend="7794";Tstart="7391";shortTE="F";uid="498cb54f-22d2-49e0-b47a-e92a831885dc"
CM034316.1	RepeatMasker	DNA	10826902	10828146	1731	-	.	ID="RND-5_FAMILY-651";TEgroup="ctg_1%7CRND-5_FAMILY-651%7C3";Tend="1427";Tstart="152";shortTE="F";uid="b6570559-a14c-4b3f-97e8-86c227d2c519"
CM034316.1	RepeatMasker	DNA/Kolobok-E	128751860	128752156	793	-	.	ID="RND-5_FAMILY-12967";Tend="1158";Tstart="844";shortTE="F";uid="06dfecbe-23e8-45a4-83d7-0c746f69067f"
CM034316.1	RepeatMasker	Retroposon?	70786929	70787075	411	-	.	ID="RND-6_FAMILY-26162";TEgroup="ctg_1%7CRND-6_FAMILY-26162%7C6";Tend="687";Tstart="550";shortTE="F";uid="00ff96a1-9812-430f-9fc3-fb51214f26f8"
CM034316.1	RepeatMasker	DNA/MULE-NOF	128521909	128522025	501	-	.	ID="RND-5_FAMILY-491";Tend="8274";Tstart="8160";shortTE="F";uid="4a1f4e18-0d8c-4246-9886-e2877d2f89f1"
CM034316.1	RepeatMasker	DNA/Kolobok-E	16705708	16706083	1532	-	.	ID="rnd-6_family-675";Tend="1926";Tstart="849";shortTE="F";uid="38f8b764-41dc-443a-b16c-6bf3f677a8f5"
CM034316.1	RepeatMasker	Retroposon?	28518712	28518832	403	-	.	ID="RND-6_FAMILY-26162";Tend="1907";Tstart="1792";shortTE="F";uid="f2b796dc-658d-40c1-b4ae-23b3d54af0df"
CM034316.1	RepeatMasker	DNA/hAT-Tip100	81594761	81594911	606	-	.	ID="RND-6_FAMILY-2822";Tend="1735";Tstart="1581";shortTE="F";uid="b2fe505a-ff63-49f6-a08d-562fe01852b4"
CM034316.1	RepeatMasker	DNA/Ginger-1	58760303	58760641	2295	-	.	ID="RND-6_FAMILY-1577";Tend="1413";Tstart="1079";shortTE="F";uid="e699fce2-c6b8-4fd9-af1e-6ef3fdd0c084"
CM034316.1	RepeatMasker	Unknown	34817834	34818180	541	-	.	ID="RND-5_FAMILY-133";Tend="1163";Tstart="837";shortTE="F";uid="409c5451-7b82-4d92-bbb8-c71012371020"
CM034316.1	RepeatMasker	DNA	51994927	51995125	408	-	.	ID="RND-6_FAMILY-9092";Tend="1348";Tstart="1169";shortTE="F";uid="199d5d53-9c30-4c8f-8d5e-abf0fdf00bcd"
CM034316.1	RepeatMasker	DNA/hAT-Charlie	36191654	36192065	967	-	.	ID="HAT-N14_AP";TEgroup="ctg_1%7CHAT-N14_AP%7C1";Tend="302";Tstart="1";shortTE="F";uid="998287a3-2590-4762-9d9f-eb7583e57088"
CM034316.1	RepeatMasker	DNA	98255147	98255561	1863	-	.	ID="TTAAC_AP";Tend="428";Tstart="1";shortTE="F";uid="b9d8ecc5-fb32-42ef-8648-f156707936c6"
CM034316.1	RepeatMasker	Retroposon?	47953029	47953495	1315	-	.	ID="RND-6_FAMILY-13193";Tend="1394";Tstart="884";shortTE="F";uid="cdd3dd4b-6a63-4345-8787-2980daa7b8fc"
CM034316.1	RepeatMasker	DNA/Ginger-1	70915146	70915258	418	-	.	ID="RND-6_FAMILY-11006";Tend="2385";Tstart="2276";shortTE="F";uid="ef7a1c5e-5917-4ae9-97cc-b58ec9171fb5"
CM034316.1	RepeatMasker	DNA/hAT-Ac	14025589	14025899	1199	-	.	ID="RND-6_FAMILY-5285";Tend="1359";Tstart="969";shortTE="F";uid="57d6cda7-555a-4850-9f84-a4c8addc39df"
CM034316.1	RepeatMasker	DNA	70861281	70862001	4035	-	.	ID="RND-6_FAMILY-9876";Tend="1395";Tstart="670";shortTE="F";uid="152ab3fd-d4d5-4d7b-b686-6ca5b525a099"
CM034316.1	RepeatMasker	DNA/TcMar-m44	10177016	10177234	1196	-	.	ID="RND-1_FAMILY-492";Tend="881";Tstart="660";shortTE="F";uid="a1cea1da-f71e-4dfe-9ba6-feeb9b70bc85"
CM034316.1	RepeatMasker	DNA	114683444	114683622	604	-	.	ID="RND-6_FAMILY-7036";Tend="4238";Tstart="4055";shortTE="F";uid="5bc87aa2-7dcc-4676-9ba3-2f148d203751"
CM034316.1	RepeatMasker	LTR/Gypsy	85400919	85401279	1724	-	.	ID="RND-6_FAMILY-1005";Tend="2421";Tstart="1968";shortTE="F";uid="30ca7503-ad35-4037-8ae9-119cfb925e66"
CM034316.1	RepeatMasker	Retroposon?	51235861	51236903	3944	-	.	ID="RND-6_FAMILY-11938";Tend="2047";Tstart="1000";shortTE="F";uid="ce47102a-7849-4774-af41-711b780166dc"
CM034316.1	RepeatMasker	DNA/Kolobok-E	47594971	47595194	438	-	.	ID="RND-6_FAMILY-21026";Tend="2070";Tstart="1799";shortTE="F";uid="a1215d97-325c-45ae-bffe-dc78c2cb18ec"
CM034316.1	RepeatMasker	Unknown	139939274	139940251	7416	-	.	ID="RND-6_FAMILY-36477";Tend="1927";Tstart="1215";shortTE="F";uid="4a1c74c5-6cf1-4897-90cc-ffaa798c7652"
CM034316.1	RepeatMasker	DNA/Kolobok-E	46939271	46939576	851	-	.	ID="RND-4_FAMILY-674";Tend="1665";Tstart="1375";shortTE="F";uid="9a9e0d23-adfc-44d7-a369-711351efc86d"
CM034316.1	RepeatMasker	DNA	52630486	52630730	1591	-	.	ID="ttaa3b_ap";Tend="245";Tstart="1";shortTE="F";uid="b0e5afbb-7f4b-4c3f-aee2-a630b6f1b366"
CM034316.1	RepeatMasker	DNA/Ginger-1	107555284	107556105	5859	-	.	ID="RND-6_FAMILY-3774";Tend="1683";Tstart="875";shortTE="F";uid="cc4b6234-21e2-45a2-921d-ebddd87b80be"
CM034316.1	RepeatMasker	RC/Helitron	57730341	57730920	4784	-	.	ID="RND-6_FAMILY-12854";Tend="1359";Tstart="774";shortTE="F";uid="09f98213-c973-46f4-9957-d0bdba2b881d"
CM034316.1	RepeatMasker	DNA/Ginger-1	108532431	108532986	1134	-	.	ID="RND-6_FAMILY-9942";Tend="1273";Tstart="656";shortTE="F";uid="e22cc351-1650-4783-9e42-350c3f0975bb"
CM034316.1	RepeatMasker	DNA/hAT	98812139	98812699	3643	-	.	ID="RND-1_FAMILY-45";Tend="1434";Tstart="856";shortTE="F";uid="86b8a498-1cff-4fd4-882e-5116b5ea1f4a"
CM034316.1	RepeatMasker	DNA/hAT	75983360	75983932	4216	-	.	ID="RND-1_FAMILY-45";Tend="1434";Tstart="854";shortTE="F";uid="1cd2c543-f204-4a6b-92a5-9f42e30a6014"
CM034316.1	RepeatMasker	DNA/hAT-Ac	91865109	91865260	755	-	.	ID="DNA8-93_AP";Tend="478";Tstart="289";shortTE="F";uid="79d9bd6c-2d16-474e-b055-b0dc55420fe4"
CM034316.1	RepeatMasker	DNA/hAT-Tip100	8812304	8812414	1770	-	.	ID="RND-1_FAMILY-333";Tend="3046";Tstart="3031";shortTE="F";uid="15202d9d-a490-4b9d-8948-da93816e8161"
CM034316.1	RepeatMasker	LINE/Tad1	131680060	131680257	541	-	.	ID="RND-5_FAMILY-156";Tend="1253";Tstart="1057";shortTE="F";uid="f63c37cf-bac7-4c5c-b4d1-2b347c14ded6"
CM034316.1	RepeatMasker	DNA	116902088	116902298	1261	-	.	ID="DNA8-77_AP";Tend="1253";Tstart="1044";shortTE="F";uid="4e03e015-a450-413e-831a-33456af2ce58"
CM034316.1	RepeatMasker	DNA/hAT-Tip100	2452258	2453025	5002	-	.	ID="DNA8-18_AP";Tend="820";Tstart="14";shortTE="F";uid="c9c76bf1-3be0-4638-889e-69735bbf8963"
CM034316.1	RepeatMasker	LINE/L2	17862037	17862588	4310	-	.	ID="RND-6_FAMILY-23366";Tend="2193";Tstart="1626";shortTE="F";uid="f58ccf42-b7d1-4a43-bdfc-f771aa487bb2"
CM034316.1	RepeatMasker	DNA	84938619	84938862	788	-	.	ID="RND-1_FAMILY-421";Tend="3562";Tstart="3299";shortTE="F";uid="d9dc7d3e-6cce-406a-bfd1-b111c8fd7e82"
CM034316.1	RepeatMasker	DNA/MULE-MuDR	66664320	66664536	400	-	.	ID="RND-6_FAMILY-9630";Tend="1928";Tstart="1716";shortTE="F";uid="b5d831b0-4573-48b9-96f3-384b1871f795"
CM034316.1	RepeatMasker	DNA/MULE-MuDR	9174420	9174656	1921	-	.	ID="RND-5_FAMILY-6543";Tend="1467";Tstart="1233";shortTE="F";uid="27e91663-eb25-4e92-ae92-7d316f20242d"
CM034316.1	RepeatMasker	DNA/Kolobok-E	134580362	134580482	640	-	.	ID="rnd-1_family-238";Tend="1234";Tstart="1127";shortTE="F";uid="1c59a59f-54ca-4b68-a8a5-6a9b1755a968"
CM034316.1	RepeatMasker	DNA	92606654	92606857	435	-	.	ID="dna4-1_ap";Tend="729";Tstart="503";shortTE="F";uid="4e3d7301-b95a-41c8-9f92-3ef50b081461"
CM034316.1	RepeatMasker	DNA/hAT-hAT19	19590332	19592613	16507	-	.	ID="RND-6_FAMILY-44396";Tend="2169";Tstart="1";shortTE="F";uid="e609f59a-d8c7-482c-948f-8246ae4b667d"
CM034316.1	RepeatMasker	DNA/hAT-Ac	3087324	3087738	2361	-	.	ID="RND-6_FAMILY-1327";Tend="1287";Tstart="898";shortTE="F";uid="f2c638d4-19f9-4f10-a0af-858172d51a91"
CM034316.1	RepeatMasker	Unknown	133131121	133131466	1676	-	.	ID="RND-1_FAMILY-247";Tend="1280";Tstart="941";shortTE="F";uid="9327b503-0c36-4754-8817-2a8dcf6cd545"
CM034316.1	RepeatMasker	Retroposon?	46060848	46061262	1892	-	.	ID="RND-6_FAMILY-30528";Tend="5381";Tstart="4884";shortTE="F";uid="150228af-797c-4886-b08d-232d1da2590e"
CM034316.1	RepeatMasker	DNA/Kolobok-E	76329389	76329679	1530	-	.	ID="RND-5_FAMILY-3451";Tend="2144";Tstart="1838";shortTE="F";uid="7ad5d05c-9878-4934-8617-a37f8e80e88e"
CM034316.1	RepeatMasker	DNA/Ginger-1	107880094	107880482	497	-	.	ID="RND-6_FAMILY-13916";TEgroup="ctg_1%7CRND-6_FAMILY-13916%7C3";Tend="379";Tstart="2";shortTE="F";uid="3f6467bc-6dbd-4883-99c7-918c580ea6a7"
CM034316.1	RepeatMasker	LTR/ERV4	83323110	83323393	2025	-	.	ID="RND-4_FAMILY-1225";Tend="1236";Tstart="950";shortTE="F";uid="472d5d01-025e-499a-a222-bd213c442fd2"
CM034316.1	RepeatMasker	DNA	31101190	31101380	407	-	.	ID="RND-1_FAMILY-421";Tend="3287";Tstart="3117";shortTE="F";uid="6df52ef5-cba5-4455-ae43-731afec2fb14"
CM034316.1	RepeatMasker	LINE/I-Jockey	91090141	91090454	414	-	.	ID="JOCKEY-3_RPR";Tend="1286";Tstart="963";shortTE="F";uid="3cbb1a62-30e7-4690-b04d-7ccc2d33da2a"
CM034316.1	RepeatMasker	DNA/hAT	137143508	137145551	1431	-	.	ID="RND-6_FAMILY-13945";Tend="4206";Tstart="2170";shortTE="F";uid="321e12b7-7f0c-4d2e-ad78-cafbd6218fe4"
CM034316.1	RepeatMasker	Retroposon?	125922455	125922716	562	-	.	ID="RND-6_FAMILY-10695";Tend="1840";Tstart="1580";shortTE="F";uid="96a60ad7-ad76-429b-b5b8-319c74ead61b"
CM034316.1	RepeatMasker	DNA/hAT-Charlie	32025539	32026701	3261	-	.	ID="rnd-6_family-26369";Tend="846";Tstart="1";shortTE="F";uid="bdee2e41-b56d-450c-8a1d-171b637d6e3e"
CM034316.1	RepeatMasker	Retroposon?	7640922	7641193	1587	-	.	ID="RND-5_FAMILY-377";Tend="1829";Tstart="1568";shortTE="F";uid="2909b29b-38ac-4b25-a66f-46d8fbac4991"
CM034316.1	RepeatMasker	Unknown	39045625	39045778	413	-	.	ID="RND-6_FAMILY-43020";Tend="1161";Tstart="1008";shortTE="F";uid="a23e6ebf-bf5a-402c-ab69-0dc7d3a88066"
CM034316.1	RepeatMasker	Unknown	76998286	76998599	1761	-	.	ID="RND-6_FAMILY-7408";Tend="475";Tstart="146";shortTE="F";uid="bf8b719f-c157-4c5e-91a6-014b6caf7f55"
CM034316.1	RepeatMasker	DNA/hAT-Ac	146621370	146621803	454	-	.	ID="RND-6_FAMILY-11020";Tend="2275";Tstart="1830";shortTE="F";uid="45185dfa-3419-47e8-a203-1ebab4fb67a6"
CM034316.1	RepeatMasker	DNA	100937897	100938154	483	-	.	ID="DNA4-3_AP";Tend="333";Tstart="70";shortTE="F";uid="15a08576-7f43-4f65-9298-df94ac48f7c4"
CM034316.1	RepeatMasker	DNA/hAT-Tip100	38891191	38891521	1909	-	.	ID="RND-6_FAMILY-2390";Tend="1983";Tstart="1672";shortTE="F";uid="48a210b0-b983-4245-a641-8433ae8e5b4c"
CM034316.1	RepeatMasker	DNA/Kolobok-E	109849681	109850778	5582	-	.	ID="RND-1_FAMILY-238";Tend="3674";Tstart="2475";shortTE="F";uid="2f99d0d6-68b8-4f9f-a83b-8b4679519953"
CM034316.1	RepeatMasker	DNA/hAT-Tip100	14920932	14921039	756	-	.	ID="DNA8-102_AP";Tend="155";Tstart="45";shortTE="F";uid="250db299-d480-4e04-b7f0-d1151e854484"
CM034316.1	RepeatMasker	Unknown	23597689	23598150	2304	-	.	ID="RND-6_FAMILY-9227";Tend="2904";Tstart="2443";shortTE="F";uid="67444fde-8e83-4c11-a041-31b6b9b231dd"
CM034316.1	RepeatMasker	DNA/Ginger-1	106205969	106207417	10590	-	.	ID="RND-6_FAMILY-11006";Tend="2350";Tstart="814";shortTE="F";uid="85e3b8ce-28c2-48e3-aa7e-9e0f3cb94a95"
CM034316.1	RepeatMasker	LINE/I-Jockey	109993272	109993473	576	-	.	ID="RND-1_FAMILY-79";Tend="2379";Tstart="2178";shortTE="F";uid="fac428e7-4054-4383-a25d-bda0a50b6694"
CM034316.1	RepeatMasker	DNA/hAT-Ac	111562482	111562688	466	-	.	ID="RND-5_FAMILY-920";Tend="1473";Tstart="1267";shortTE="F";uid="34f3e6b7-7bd2-4ead-a979-78edc3eecbdf"
CM034316.1	RepeatMasker	Unknown	87221741	87222084	2192	-	.	ID="RND-1_FAMILY-66";Tend="1282";Tstart="955";shortTE="F";uid="5428cb27-c682-47d0-ba30-d1f3d528a9b4"
CM034316.1	RepeatMasker	DNA	95012494	95012966	3258	-	.	ID="RND-6_FAMILY-38762";Tend="1268";Tstart="817";shortTE="F";uid="6868ee10-4641-4687-b16d-99b8d0452346"
CM034316.1	RepeatMasker	Retroposon?	50750096	50751042	1179	-	.	ID="RND-6_FAMILY-2795";TEgroup="ctg_1%7CRND-6_FAMILY-2795%7C2";Tend="1703";Tstart="934";shortTE="F";uid="49ed6e5e-02af-4133-b261-7f818928449a"
CM034316.1	RepeatMasker	LTR/Gypsy	24793705	24793935	1063	-	.	ID="RND-1_FAMILY-519";Tend="774";Tstart="539";shortTE="F";uid="c7a1eadb-60b1-4cf9-b6c5-dff679a252a1"
CM034316.1	RepeatMasker	DNA	101008696	101009145	3529	-	.	ID="RND-5_FAMILY-463";Tend="1332";Tstart="883";shortTE="F";uid="3cdd435c-c5ff-46ea-9fbf-b4d11bc16fb8"
CM034316.1	RepeatMasker	DNA/hAT-hAT19	28136464	28136628	763	-	.	ID="DNA8-78_AP";Tend="254";Tstart="85";shortTE="F";uid="dad1eded-4546-40be-bff4-53e7fefc827b"
CM034316.1	RepeatMasker	DNA/hAT-Charlie	23996955	23997098	454	-	.	ID="RND-1_FAMILY-86";Tend="7222";Tstart="7060";shortTE="F";uid="f52066c7-c6ce-41e4-b4fc-591bc1195874"
CM034316.1	RepeatMasker	Unknown	114551917	114552648	6052	-	.	ID="RND-5_FAMILY-3461";Tend="1685";Tstart="951";shortTE="F";uid="2bfcdbd7-3b82-49f0-bd71-7cdbe33acadd"
CM034316.1	RepeatMasker	DNA	24018567	24019052	1685	-	.	ID="RND-6_FAMILY-1002";Tend="3045";Tstart="2646";shortTE="F";uid="b71efde5-c519-429f-a89a-839ac3f4e23c"
CM034316.1	RepeatMasker	DNA/hAT-hAT19	8024354	8025083	573	-	.	ID="rnd-6_family-16889";Tend="1214";Tstart="90";shortTE="F";uid="9d62fb83-3f3d-472c-af33-9373e4ac25c3"
CM034316.1	RepeatMasker	DNA/Maverick	147972617	147978665	39912	-	.	ID="RND-1_FAMILY-217";Tend="6944";Tstart="1021";shortTE="F";uid="c9ffe193-9390-4229-bd33-89476e75f226"
CM034316.1	RepeatMasker	DNA/Kolobok-E	64625271	64625433	603	-	.	ID="RND-6_FAMILY-24844";Tend="206";Tstart="39";shortTE="F";uid="c28d1b63-a04b-4809-80a5-c0e1182eb385"
CM034316.1	RepeatMasker	DNA/hAT-Charlie	118505519	118505735	873	-	.	ID="RND-4_FAMILY-977";Tend="1126";Tstart="911";shortTE="F";uid="01779bed-b99e-4301-8195-fc92fe3288f5"
CM034316.1	RepeatMasker	DNA/Kolobok-E	76911840	76912049	648	-	.	ID="RND-5_FAMILY-77";Tend="1718";Tstart="1472";shortTE="F";uid="3bc03429-fc2a-4c8f-ab19-d0a55b2f0b09"
CM034316.1	RepeatMasker	DNA/hAT	36701066	36701313	456	-	.	ID="RND-1_FAMILY-215";Tend="2451";Tstart="2194";shortTE="F";uid="a8f95f7f-95d8-4923-8dd8-543658ff453c"
CM034316.1	RepeatMasker	DNA/Ginger-2	137146284	137146420	602	-	.	ID="GINGER2-1_AP";Tend="478";Tstart="334";shortTE="F";uid="278c19d9-4795-47fa-9e58-d7e8ba82f03c"
CM034316.1	RepeatMasker	Unknown	114410162	114410264	558	-	.	ID="RND-5_FAMILY-3246";Tend="1079";Tstart="976";shortTE="F";uid="054d1916-db8f-4770-a14d-6f5330233860"
CM034316.1	RepeatMasker	DNA	22743919	22744037	600	-	.	ID="TTAA4B_AP";Tend="113";Tstart="1";shortTE="F";uid="511ab33b-86ad-4b40-b98c-6df3ba234195"
CM034316.1	RepeatMasker	LINE/CR1	113456673	113458515	5599	-	.	ID="RND-6_FAMILY-3806";Tend="2041";Tstart="216";shortTE="F";uid="6a93cc1a-5872-4e2f-9c4e-cf00dff733a2"
CM034316.1	RepeatMasker	LTR/Gypsy	117159078	117159585	4520	-	.	ID="RND-6_FAMILY-23484";Tend="576";Tstart="70";shortTE="F";uid="a403b628-0e2f-476b-a0c4-e8c11fa02ced"
CM034316.1	RepeatMasker	DNA/Kolobok-E	140724101	140724699	472	-	.	ID="koloboke-3_ap";Tend="7319";Tstart="6912";shortTE="F";uid="8e6f4c91-da36-45ce-9508-087a5e0999ed"
CM034316.1	RepeatMasker	Unknown	64308573	64308777	832	-	.	ID="RND-5_FAMILY-18262";Tend="1239";Tstart="997";shortTE="F";uid="d2492c8e-af32-4f06-bc84-f21acb34862c"
CM034316.1	RepeatMasker	Unknown	109057231	109057346	874	-	.	ID="RND-5_FAMILY-177";Tend="1124";Tstart="1010";shortTE="F";uid="74f027e0-a2df-4122-b36e-f1ea5de15e80"
CM034316.1	RepeatMasker	DNA/hAT	22150252	22150452	919	-	.	ID="RND-6_FAMILY-4018";Tend="1201";Tstart="958";shortTE="F";uid="f58a0c81-f483-4201-b55d-3add7ef0c298"
CM034316.1	RepeatMasker	DNA/Kolobok-E	81980306	81980479	570	-	.	ID="RND-6_FAMILY-17429";Tend="1102";Tstart="932";shortTE="F";uid="c080ed5a-1f64-4bc0-a051-aadc613ea387"
CM034316.1	RepeatMasker	DNA/hAT-hAT19	22140458	22140573	644	-	.	ID="DNA8-109_AP";Tend="112";Tstart="1";shortTE="F";uid="02a48c79-293d-45ad-bfcc-e32de428df13"
CM034316.1	RepeatMasker	Unknown	102767589	102768072	798	-	.	ID="RND-6_FAMILY-160";Tend="1680";Tstart="1186";shortTE="F";uid="a4aa2903-5801-47a8-b91d-a6a382b553fa"
CM034316.1	RepeatMasker	DNA/hAT-Tip100	6390205	6390633	2602	-	.	ID="RND-5_FAMILY-5106";Tend="1293";Tstart="827";shortTE="F";uid="9d47bd7b-fb79-4af4-9982-3bc9366d256f"
CM034316.1	RepeatMasker	RC/Helitron	57803480	57804091	2458	-	.	ID="RND-6_FAMILY-23";Tend="722";Tstart="225";shortTE="F";uid="501bd4d3-5985-47a5-bfbb-cd73a03bfe47"
CM034316.1	RepeatMasker	DNA/hAT-Tip100	58816486	58816660	1416	-	.	ID="RND-5_FAMILY-1961";Tend="1120";Tstart="944";shortTE="F";uid="2d2f64f4-59da-43c3-b266-f8ad3d174c86"
CM034316.1	RepeatMasker	Unknown	9565142	9565305	1126	-	.	ID="RND-1_FAMILY-155";Tend="1593";Tstart="1433";shortTE="F";uid="050818f3-7c35-4737-b813-ef81712eb86e"
CM034316.1	RepeatMasker	DNA/Maverick	98952136	98952434	1064	-	.	ID="RND-5_FAMILY-7864";Tend="2119";Tstart="1821";shortTE="F";uid="83191fa4-b505-4fb3-8d67-765afe02da35"
CM034316.1	RepeatMasker	DNA/Maverick	144130705	144133005	16541	-	.	ID="RND-6_FAMILY-10791";Tend="4350";Tstart="2044";shortTE="F";uid="c3424cd1-baf0-46f4-b0ff-84db02f013cb"
CM034316.1	RepeatMasker	Unknown	109656395	109657602	2382	-	.	ID="RND-6_FAMILY-4980";TEgroup="ctg_1%7CRND-6_FAMILY-4980%7C7";Tend="1951";Tstart="978";shortTE="F";uid="3694c347-e45d-4d06-a980-c102ee93ab6d"
CM034316.1	RepeatMasker	DNA/hAT-hATm	86169810	86170577	883	-	.	ID="hat-4c_ap";Tend="3083";Tstart="1940";shortTE="F";uid="c5f77c33-7136-482c-bdbc-f90b6103336f"
CM034316.1	RepeatMasker	LINE/R1	32015062	32016922	11592	-	.	ID="RND-5_FAMILY-41";Tend="5144";Tstart="3285";shortTE="F";uid="d988747b-3b84-4c35-a81b-5d37cab4603c"
CM034316.1	RepeatMasker	Unknown	131122283	131122424	735	-	.	ID="RND-1_FAMILY-440";Tend="2629";Tstart="2488";shortTE="F";uid="fc8a7838-6031-4da8-b81b-95ba33907fc1"
CM034316.1	RepeatMasker	DNA	58726771	58727105	1697	-	.	ID="DNA4-2_AP";Tend="769";Tstart="408";shortTE="F";uid="183a8794-8e04-4366-a1f4-7511b2304ed4"
CM034316.1	RepeatMasker	Unknown	34162323	34163600	1269	-	.	ID="RND-6_FAMILY-3430";TEgroup="ctg_1%7CRND-6_FAMILY-3430%7C6";Tend="3216";Tstart="1641";shortTE="F";uid="10c58398-01e1-48c7-bee2-23ceedec51cc"
CM034316.1	RepeatMasker	Retroposon?	122986883	122987098	1132	-	.	ID="RND-6_FAMILY-15339";Tend="1001";Tstart="786";shortTE="F";uid="bc5603e2-2e71-4d8a-9de7-0345e58c754f"
CM034316.1	RepeatMasker	DNA	20190261	20190386	732	-	.	ID="RND-6_FAMILY-32128";Tend="1019";Tstart="898";shortTE="F";uid="dcb83f00-e340-4ce4-8f24-bb8eb601d7cd"
CM034316.1	RepeatMasker	DNA/Ginger-1	33842785	33842913	538	-	.	ID="RND-6_FAMILY-447";Tend="2213";Tstart="2094";shortTE="F";uid="e88fef25-f8fd-41b2-830b-fd34ed893885"
CM034316.1	RepeatMasker	DNA/Ginger-1	26378143	26379577	9298	-	.	ID="RND-5_FAMILY-6062";Tend="2099";Tstart="649";shortTE="F";uid="97d3b1cb-7592-401e-b6a6-ab93dab77663"
CM034316.1	RepeatMasker	LTR/Gypsy	93851927	93852336	562	-	.	ID="RND-6_FAMILY-2666";Tend="2156";Tstart="1736";shortTE="F";uid="b0281fba-8398-4f6f-bf4d-0ae44ee55a91"
CM034316.1	RepeatMasker	DNA/Ginger-1	18085248	18085420	799	-	.	ID="rnd-6_family-58578";Tend="337";Tstart="201";shortTE="F";uid="ae10183e-0dd5-4d56-8f07-08958587804a"
CM034316.1	RepeatMasker	DNA/Ginger-1	27394102	27394740	5280	-	.	ID="RND-6_FAMILY-447";Tend="1364";Tstart="726";shortTE="F";uid="e9abcd95-3bab-4b4b-8048-bcab4271ec18"
CM034316.1	RepeatMasker	RC/Helitron	83550869	83551349	3101	-	.	ID="RND-5_FAMILY-874";Tend="1686";Tstart="1199";shortTE="F";uid="bcfb23df-6785-43b9-ba66-bdeaa49d1b41"
CM034316.1	RepeatMasker	DNA/Kolobok-E	108578467	108578928	2733	-	.	ID="RND-1_FAMILY-104";Tend="5470";Tstart="5064";shortTE="F";uid="a7fe9597-0ae2-490b-ac06-4bfe431fc65d"
CM034316.1	RepeatMasker	DNA/hAT-Tip100	20003735	20003940	811	-	.	ID="DNA8-87_AP";Tend="822";Tstart="634";shortTE="F";uid="f48d1998-a2bf-4188-a333-8ba666212c34"
CM034316.1	RepeatMasker	Unknown	21804165	21804278	785	-	.	ID="RND-6_FAMILY-9105";Tend="749";Tstart="635";shortTE="F";uid="1f538cfa-652c-46f1-853c-e2fe8b52b922"
CM034316.1	RepeatMasker	DNA	84039791	84040001	464	-	.	ID="RND-6_FAMILY-13601";Tend="2004";Tstart="1809";shortTE="F";uid="63144534-741a-4595-9cfe-0e1d0d7161ec"
CM034316.1	RepeatMasker	Unknown	89220185	89220480	896	-	.	ID="RND-6_FAMILY-4091";Tend="1078";Tstart="775";shortTE="F";uid="e834f0dc-b664-4f11-8c79-2c44966eb0da"
CM034316.1	RepeatMasker	DNA/hAT-Ac	37399569	37399894	1154	-	.	ID="RND-5_FAMILY-5663";Tend="1415";Tstart="1095";shortTE="F";uid="a226ba95-2f2f-4cb3-843c-442fbb1ef2fb"
CM034316.1	RepeatMasker	LINE/I	40509774	40511329	12114	-	.	ID="RND-5_FAMILY-1618";Tend="1847";Tstart="337";shortTE="F";uid="fc7f480a-4c1c-41a6-b18e-9897f7719348"
CM034316.1	RepeatMasker	Retroposon?	48717176	48717431	3300	-	.	ID="RND-6_FAMILY-21867";Tend="1914";Tstart="1673";shortTE="F";uid="9aa6d555-5e4b-4656-a297-cf9ec3295bac"
CM034316.1	RepeatMasker	DNA/hAT?	27646722	27647192	616	-	.	ID="RND-6_FAMILY-889";TEgroup="ctg_1%7CRND-6_FAMILY-889%7C5";Tend="1568";Tstart="844";shortTE="F";uid="4f72f9b2-ce81-4f54-a9ac-ea720e3bc940"
CM034316.1	RepeatMasker	DNA	117114778	117115526	2589	-	.	ID="RND-6_FAMILY-9876";Tend="1686";Tstart="880";shortTE="F";uid="f8a715ae-d2a1-4c6c-b75f-5f8aa0d5f547"
CM034316.1	RepeatMasker	Unknown	108650802	108651004	876	-	.	ID="RND-5_FAMILY-15506";Tend="1175";Tstart="978";shortTE="F";uid="16c7fa21-4080-4f8a-8f7d-ff4eb83967fa"
CM034316.1	RepeatMasker	DNA	69962192	69962384	485	-	.	ID="TTAA3C_AP";TEgroup="ctg_1%7CTTAA3C_AP%7C1";Tend="112";Tstart="1";shortTE="F";uid="36ab02d1-2ba9-443f-9626-8c49653b04fd"
CM034316.1	RepeatMasker	RC/Helitron	15925709	15925834	470	-	.	ID="RND-1_FAMILY-73";Tend="1479";Tstart="1338";shortTE="F";uid="c6c4d7a4-6c47-4c91-b09d-a55fe1d161d2"
CM034316.1	RepeatMasker	DNA/Academ-1	77626351	77626722	1476	-	.	ID="rnd-6_family-7620";Tend="1143";Tstart="444";shortTE="F";uid="e98e5502-288d-4bb3-b06e-1063e304d27b"
CM034316.1	RepeatMasker	DNA/Ginger-2	8743270	8743680	2924	-	.	ID="RND-6_FAMILY-12361";Tend="1651";Tstart="1252";shortTE="F";uid="751a2ff8-d298-41ea-99ce-86c4f9869a2e"
CM034316.1	RepeatMasker	DNA	14683138	14683926	3648	-	.	ID="RND-4_FAMILY-67";Tend="1954";Tstart="1238";shortTE="F";uid="ec2391d6-71b9-4200-b8db-ca90a5ebff6e"
CM034316.1	RepeatMasker	DNA/hAT-Charlie	110765313	110765623	1685	-	.	ID="RND-6_FAMILY-3334";Tend="2540";Tstart="2232";shortTE="F";uid="9c42dd98-cfe6-4f1a-a45e-e0d3ff23a4d3"
CM034316.1	RepeatMasker	Unknown	149871384	149874558	18384	-	.	ID="RND-2_FAMILY-169";Tend="3551";Tstart="201";shortTE="F";uid="5c848914-1ff9-4c6e-bb05-220fce000ff3"
CM034316.1	RepeatMasker	DNA/Ginger-1	68205597	68206161	3159	-	.	ID="RND-6_FAMILY-1577";Tend="1448";Tstart="911";shortTE="F";uid="fbeee4da-95dc-46d1-8535-7141da8c4331"
CM034316.1	RepeatMasker	DNA/MULE-MuDR	77763472	77763986	3076	-	.	ID="RND-6_FAMILY-12217";Tend="1710";Tstart="1217";shortTE="F";uid="1a5dd9eb-3fc8-4b79-9a7d-f6eb191d76a2"
CM034316.1	RepeatMasker	DNA	137142571	137143240	694	-	.	ID="RND-5_FAMILY-6566";TEgroup="ctg_1%7CRND-5_FAMILY-6566%7C19";Tend="428";Tstart="107";shortTE="F";uid="200dd4ce-be6b-420b-88f7-afbf3d2d73ec"
CM034316.1	RepeatMasker	LINE/I	29515063	29516881	13566	-	.	ID="RND-1_FAMILY-404";Tend="2582";Tstart="884";shortTE="F";uid="e01a7dc4-f495-42b8-83e4-29a6deb33466"
CM034316.1	RepeatMasker	DNA/Ginger-1	66648781	66649192	1400	-	.	ID="rnd-6_family-9942";Tend="1012";Tstart="646";shortTE="F";uid="bd781a43-c41e-417a-9b3d-f4a727496de1"
CM034316.1	RepeatMasker	DNA/Kolobok-E	40554473	40554650	686	-	.	ID="RND-5_FAMILY-4438";Tend="3253";Tstart="3124";shortTE="F";uid="2caddc85-efe6-4aa1-9dac-40cd2e44b634"
CM034316.1	RepeatMasker	DNA/Maverick	13054595	13069070	88585	-	.	ID="rnd-6_family-5681";Tend="10230";Tstart="1";shortTE="F";uid="47ec3c1c-8439-4ff1-b3f8-fd4e5e07b654"
CM034316.1	RepeatMasker	Retroposon?	44754159	44754363	1148	-	.	ID="RND-6_FAMILY-10695";Tend="2105";Tstart="1911";shortTE="F";uid="b4e85f40-de21-4d93-951f-0694f8085cf8"
CM034316.1	RepeatMasker	Unknown	79888929	79889088	444	-	.	ID="RND-6_FAMILY-9227";Tend="828";Tstart="690";shortTE="F";uid="8385938a-559a-4668-aaba-d9e76eb771b2"
CM034316.1	RepeatMasker	DNA/TcMar-m44?	5721120	5721279	1220	-	.	ID="DNA4-10_AP";Tend="160";Tstart="1";shortTE="F";uid="9e60cc91-977b-4e1a-8fb9-e9dcd4b8e1a6"
CM034316.1	RepeatMasker	DNA/Ginger-1	10431072	10431222	730	-	.	ID="RND-6_FAMILY-9942";Tend="1407";Tstart="1251";shortTE="F";uid="63584eab-3f3e-4865-b2a6-30f0f5216d69"
CM034316.1	RepeatMasker	DNA	54311233	54311342	473	-	.	ID="RND-5_FAMILY-5172";Tend="1123";Tstart="1010";shortTE="F";uid="de71c15c-733a-44a0-bc49-d005113524d1"
CM034316.1	RepeatMasker	Unknown	10547957	10548519	3768	-	.	ID="RND-1_FAMILY-415";Tend="1682";Tstart="1154";shortTE="F";uid="5d05dfbb-2c04-4ff7-ba03-4ffd37bd29e5"
CM034316.1	RepeatMasker	Unknown	15867002	15867506	2666	-	.	ID="RND-6_FAMILY-8782";Tend="694";Tstart="197";shortTE="F";uid="58a48459-b562-4905-bbeb-fa75133185f6"
CM034316.1	RepeatMasker	DNA/Ginger-1	129439038	129439564	1413	-	.	ID="rnd-6_family-35381";Tend="2026";Tstart="1805";shortTE="F";uid="eecb6a41-2f00-4547-bff2-5c8592c08414"
CM034316.1	RepeatMasker	DNA/Kolobok-E	16483517	16483709	506	-	.	ID="RND-6_FAMILY-17429";Tend="1225";Tstart="1013";shortTE="F";uid="13b723a4-77ae-4a2b-bf23-4bc2767ca7a7"
CM034316.1	RepeatMasker	DNA/PIF-Harbinger	158050725	158055265	25717	-	.	ID="RND-5_FAMILY-6962";Tend="4514";Tstart="5";shortTE="F";uid="29e178ee-d472-4813-bde2-5f2a2b0d027c"
CM034316.1	RepeatMasker	DNA/hAT-hAT19	70514533	70515198	4190	-	.	ID="RND-6_FAMILY-8033";Tend="2463";Tstart="1782";shortTE="F";uid="02e9d919-d2fa-49db-86b7-fcccce5215d4"
CM034316.1	RepeatMasker	RC/Helitron	14224517	14224682	514	-	.	ID="RND-6_FAMILY-22903";Tend="1700";Tstart="1525";shortTE="F";uid="9ea45ab3-4fb5-47de-ba5d-7ac64dfbf88f"
CM034316.1	RepeatMasker	Unknown	52108815	52109133	1506	-	.	ID="RND-1_FAMILY-247";Tend="1313";Tstart="941";shortTE="F";uid="affefdaf-c8b9-42e2-b2fa-db74480e004b"
CM034316.1	RepeatMasker	DNA/P	144004991	144005437	895	-	.	ID="RND-6_FAMILY-776";Tend="1231";Tstart="778";shortTE="F";uid="3112937b-b284-491f-9d97-d66d8ca12d09"
CM034316.1	RepeatMasker	DNA/Ginger-1	12560167	12560373	842	-	.	ID="RND-5_FAMILY-6062";Tend="1120";Tstart="918";shortTE="F";uid="90d01a04-9711-4916-85e5-f6da039b90c8"
CM034316.1	RepeatMasker	RC/Helitron	54647520	54647685	575	-	.	ID="RND-4_FAMILY-166";Tend="1436";Tstart="1292";shortTE="F";uid="ebf8a43b-b47a-42ef-bba3-dae2f2dc47f5"
CM034316.1	RepeatMasker	DNA	14675550	14675667	454	-	.	ID="TTAA13B_AP";Tend="109";Tstart="1";shortTE="F";uid="eea8cb0e-be74-4fd9-b252-0798e05a1885"
CM034316.1	RepeatMasker	Unknown	71056010	71056231	1540	-	.	ID="RND-1_FAMILY-248";Tend="1237";Tstart="1005";shortTE="F";uid="59548566-d43a-4997-8370-3a78dd58e6ae"
CM034316.1	RepeatMasker	LINE/I-Jockey	54592761	54597543	37295	-	.	ID="RND-1_FAMILY-469";Tend="6249";Tstart="1465";shortTE="F";uid="8e175220-b877-4318-9746-0e595c551a4e"
CM034316.1	RepeatMasker	DNA	25278063	25278365	413	-	.	ID="RND-5_FAMILY-5610";Tend="1418";Tstart="1128";shortTE="F";uid="8a2b661c-af95-42ff-aa09-b6e453bfa0b9"
CM034316.1	RepeatMasker	DNA/hAT-hAT19	41526396	41526532	697	-	.	ID="DNA8-82_AP";Tend="468";Tstart="331";shortTE="F";uid="84b5cf11-d36f-45fa-99ab-f0852d771cea"
CM034316.1	RepeatMasker	Unknown	28404650	28404998	5232	-	.	ID="RND-6_FAMILY-9760";Tend="1589";Tstart="1239";shortTE="F";uid="d3d35534-04d0-40a4-a08d-c532c183a456"
CM034316.1	RepeatMasker	DNA/hAT-hAT19	16366816	16367046	1645	-	.	ID="HAT-N13_AP";Tend="626";Tstart="390";shortTE="F";uid="f6f40e59-0386-4ea3-be72-70baaac8c582"
CM034316.1	RepeatMasker	LTR/Pao	67998435	68000412	8224	-	.	ID="BEL2-I_AP";Tend="2167";Tstart="131";shortTE="F";uid="c02a2300-98e5-4680-b3c0-3675d2833d8d"
CM034316.1	RepeatMasker	Retroposon?	65989179	65989364	404	-	.	ID="RND-6_FAMILY-15339";Tend="1126";Tstart="943";shortTE="F";uid="8ba40bc5-87fe-4321-b3ca-7eeb98d8304c"
CM034316.1	RepeatMasker	DNA/Merlin	51266503	51266982	595	-	.	ID="RND-5_FAMILY-932";Tend="1382";Tstart="896";shortTE="F";uid="b03c9a5e-e0a3-4e86-9e58-def03127523d"
CM034316.1	RepeatMasker	DNA/hAT-Tip100	67649883	67650222	1232	-	.	ID="DNA8-106_AP";Tend="739";Tstart="426";shortTE="F";uid="d0ef95cd-fddd-4f27-8fc7-74a6d56e928f"
CM034316.1	RepeatMasker	Unknown	147822781	147823379	4645	-	.	ID="RND-1_FAMILY-415";Tend="1463";Tstart="865";shortTE="F";uid="8a38bcde-86e4-4ffb-93bf-d142dbf0a04b"
CM034316.1	RepeatMasker	DNA	113866570	113866737	972	-	.	ID="TTAA4B_AP";Tend="164";Tstart="1";shortTE="F";uid="c7182afb-4a7c-4ef5-9776-1170746829c2"
CM034316.1	RepeatMasker	DNA/Kolobok-T2	57904274	57904563	1323	-	.	ID="RND-5_FAMILY-3197";Tend="1368";Tstart="1031";shortTE="F";uid="6c6c0362-8749-4242-a3e5-92eecd860e18"
CM034316.1	RepeatMasker	Retroposon?	63660029	63660515	682	-	.	ID="RND-6_FAMILY-20820";Tend="2030";Tstart="1553";shortTE="F";uid="35ebff4e-9586-47d8-94d5-693c7952593d"
CM034316.1	RepeatMasker	DNA	99040702	99040868	430	-	.	ID="ttaa3c_ap";Tend="226";Tstart="55";shortTE="F";uid="e6037dcc-d7c6-4a86-bf2e-822b5856cece"
CM034316.1	RepeatMasker	DNA	68692491	68692951	3509	-	.	ID="RND-5_FAMILY-463";Tend="1336";Tstart="887";shortTE="F";uid="e09e8074-839c-49d1-985b-4b28e3a5419a"
CM034316.1	RepeatMasker	Retroposon?	2690800	2690913	754	-	.	ID="RND-6_FAMILY-15339";Tend="1140";Tstart="860";shortTE="F";uid="75120064-92cf-4f85-90c0-c83e18e5c738"
CM034316.1	RepeatMasker	Unknown	13763532	13764117	3117	-	.	ID="RND-6_FAMILY-3108";Tend="1056";Tstart="449";shortTE="F";uid="1199076a-f1f0-4cde-9c11-d9875bd77663"
CM034316.1	RepeatMasker	LTR/Pao	90697168	90697384	435	-	.	ID="BEL-273_AA-I";Tend="2805";Tstart="2570";shortTE="F";uid="0495a889-7341-47d2-9c93-7c78bc82b48e"
CM034316.1	RepeatMasker	Unknown	35059890	35060134	592	-	.	ID="RND-6_FAMILY-1524";Tend="1338";Tstart="1127";shortTE="F";uid="35d926e8-3fa4-449f-965c-ea28d09de3b6"
CM034316.1	RepeatMasker	RC/Helitron	30144055	30144755	3769	-	.	ID="RND-6_FAMILY-78";Tend="1615";Tstart="912";shortTE="F";uid="086fb9bb-8473-418a-a012-7af05cc4e4ce"
CM034316.1	RepeatMasker	DNA	44259920	44260167	766	-	.	ID="RND-6_FAMILY-9092";Tend="2130";Tstart="1843";shortTE="F";uid="8db86048-6da2-4472-88e3-4649cc760e95"
CM034316.1	RepeatMasker	Unknown	25368585	25369054	3588	-	.	ID="RND-6_FAMILY-2911";Tend="1370";Tstart="898";shortTE="F";uid="f7300626-07a7-4b24-9a2d-776abf208dc2"
CM034316.1	RepeatMasker	Unknown	38317201	38318004	464	-	.	ID="RND-6_FAMILY-58066";Tend="2476";Tstart="1656";shortTE="F";uid="822267b3-c2a6-4460-8621-3f05098f70e4"
CM034316.1	RepeatMasker	DNA/hAT-Tip100	26101663	26101859	1115	-	.	ID="DNA8-87_AP";Tend="359";Tstart="170";shortTE="F";uid="10869120-8e8b-4a23-b459-f0a1db828188"
CM034316.1	RepeatMasker	DNA/hAT-hAT19	125203218	125203883	601	-	.	ID="RND-6_FAMILY-8033";TEgroup="ctg_1%7CRND-6_FAMILY-8033%7C16";Tend="2817";Tstart="1259";shortTE="F";uid="13ff4ec0-f9f0-43c5-a823-66e0061537b9"
CM034316.1	RepeatMasker	DNA	145634458	145634582	604	-	.	ID="RND-6_FAMILY-13601";Tend="1126";Tstart="1001";shortTE="F";uid="c2631147-1321-407c-8341-67da5542a521"
CM034316.1	RepeatMasker	DNA/hAT-Ac	144277871	144278522	5478	-	.	ID="RND-6_FAMILY-21069";Tend="1589";Tstart="938";shortTE="F";uid="c46f40cb-12d2-4baa-9a0a-297a891919f5"
CM034316.1	RepeatMasker	LINE/R1	10859453	10862969	26095	-	.	ID="RND-6_FAMILY-2473";TEgroup="ctg_1%7CRND-6_FAMILY-2473%7C1";Tend="6821";Tstart="2802";shortTE="F";uid="e21dc24c-4326-4d79-babb-857983efb1e6"
CM034316.1	RepeatMasker	DNA/hAT-Ac	63788528	63788876	2719	-	.	ID="RND-6_FAMILY-482";Tend="1138";Tstart="788";shortTE="F";uid="3337f7fa-4888-4091-aa79-95063db6d5b0"
CM034316.1	RepeatMasker	DNA	126981562	126981760	774	-	.	ID="RND-6_FAMILY-2126";Tend="468";Tstart="260";shortTE="F";uid="c8913299-65d8-4eca-9001-7146c11ebfeb"
CM034316.1	RepeatMasker	DNA/Maverick	138025735	138026861	2536	-	.	ID="RND-6_FAMILY-370";TEgroup="ctg_1%7CRND-6_FAMILY-370%7C1";Tend="3726";Tstart="1990";shortTE="F";uid="2a39e736-8733-4cc7-8bf9-85e78b9cec0e"
CM034316.1	RepeatMasker	LTR/Gypsy	21350621	21352350	12635	-	.	ID="RND-1_FAMILY-237";Tend="3690";Tstart="1932";shortTE="F";uid="6b309311-c84b-4d0c-8511-cd6812556bc3"
CM034316.1	RepeatMasker	DNA/MULE-MuDR	13041330	13042110	1941	-	.	ID="RND-1_FAMILY-318";TEgroup="ctg_1%7CRND-1_FAMILY-318%7C5";Tend="2216";Tstart="1198";shortTE="F";uid="6f8788dc-4507-4f5a-a7a2-52a6ca2c7fbf"
CM034316.1	RepeatMasker	DNA/hAT	36189635	36190133	3198	-	.	ID="RND-6_FAMILY-6678";Tend="501";Tstart="18";shortTE="F";uid="b8e8bc07-4714-4084-b732-a597b39b8ce8"
CM034316.1	RepeatMasker	Unknown	138286068	138287543	10861	-	.	ID="RND-1_FAMILY-353";Tend="2375";Tstart="908";shortTE="F";uid="1df80ff3-8d9d-4a3a-b412-a8f4ca672208"
CM034316.1	RepeatMasker	DNA/Kolobok-E	12421843	12422348	1563	-	.	ID="RND-1_FAMILY-378";Tend="1411";Tstart="882";shortTE="F";uid="91198ffa-c1f9-4f98-a470-892c53c1965f"
CM034316.1	RepeatMasker	DNA	78272227	78272507	696	-	.	ID="dna4-2_ap";Tend="676";Tstart="336";shortTE="F";uid="3cf73f91-681e-46fd-9b2e-b122390c94ba"
CM034316.1	RepeatMasker	Unknown	131353254	131353387	598	-	.	ID="RND-6_FAMILY-9105";Tend="765";Tstart="639";shortTE="F";uid="417d1963-31a6-4780-bdc2-44885d6d1e9d"
CM034316.1	RepeatMasker	Unknown	94765377	94765906	2429	-	.	ID="RND-5_FAMILY-963";Tend="1384";Tstart="813";shortTE="F";uid="0fff0e16-36ef-4db4-8c98-1c1dfff2dd75"
CM034316.1	RepeatMasker	RC/Helitron	79079446	79079897	1586	-	.	ID="RND-1_FAMILY-73";Tend="2074";Tstart="1809";shortTE="F";uid="363918ff-fbc0-43c7-a27b-cf5adeb37f9e"
CM034316.1	RepeatMasker	DNA/MULE-MuDR	26805122	26805308	559	-	.	ID="RND-6_FAMILY-2548";Tend="1695";Tstart="1281";shortTE="F";uid="b30de170-481d-475f-a18e-ed0800f6b388"
CM034316.1	RepeatMasker	DNA/Ginger-1	37097612	37097804	486	-	.	ID="RND-6_FAMILY-4572";Tend="2289";Tstart="2094";shortTE="F";uid="2cd9f181-0976-40b0-a83e-87c02ce47a88"
CM034316.1	RepeatMasker	DNA/Ginger-1	78480768	78480962	412	-	.	ID="RND-6_FAMILY-4450";Tend="2304";Tstart="2104";shortTE="F";uid="739d3ce5-52de-4d65-b135-1edc14f3f666"
CM034316.1	RepeatMasker	Unknown	105397069	105397459	1582	-	.	ID="RND-6_FAMILY-2812";Tend="3209";Tstart="2725";shortTE="F";uid="fa1dfd17-74c3-4dc1-ad55-73b312e347bc"
CM034316.1	RepeatMasker	Unknown	126342356	126342503	921	-	.	ID="RND-5_FAMILY-3575";Tend="688";Tstart="543";shortTE="F";uid="3a0efe46-0ca0-48f2-83f0-571a11c296ec"
CM034316.1	RepeatMasker	Retroposon?	133872883	133873121	483	-	.	ID="RND-6_FAMILY-30528";Tend="5440";Tstart="5198";shortTE="F";uid="ce7fa09c-7010-468e-b221-87af0c08f7fa"
CM034316.1	RepeatMasker	DNA	75873212	75873327	603	-	.	ID="RND-6_FAMILY-2542";TEgroup="ctg_1%7CRND-6_FAMILY-2542%7C2";Tend="1394";Tstart="712";shortTE="F";uid="06c4ad13-73e1-40a4-9a0f-d0bbcec1f92a"
CM034316.1	RepeatMasker	Unknown	73583003	73583110	599	-	.	ID="RND-1_FAMILY-17";Tend="1045";Tstart="934";shortTE="F";uid="1f315418-27ff-4b64-90bd-90c2d8c6ea70"
CM034316.1	RepeatMasker	Unknown	51969329	51970221	7711	-	.	ID="RND-6_FAMILY-1129";Tend="1741";Tstart="856";shortTE="F";uid="8df3ffe6-699a-4f30-9eeb-461ac602dff0"
CM034316.1	RepeatMasker	Retroposon?	119067034	119067607	3486	-	.	ID="RND-6_FAMILY-10695";Tend="1526";Tstart="942";shortTE="F";uid="ae7ee80c-7d00-4e31-8760-987fb16d6b02"
CM034316.1	RepeatMasker	Unknown	23825679	23826074	1822	-	.	ID="RND-1_FAMILY-114";Tend="1778";Tstart="1340";shortTE="F";uid="01ea9d3a-c8db-4924-86c9-2e22dac99497"
CM034316.1	RepeatMasker	Unknown	87008084	87008461	1475	-	.	ID="RND-5_FAMILY-3073";Tend="1420";Tstart="1000";shortTE="F";uid="a1300a2a-50a6-4cf2-8c92-6145f55d00e1"
CM034316.1	RepeatMasker	DNA/hAT	59037040	59037476	1932	-	.	ID="DNA8-53_AP";Tend="391";Tstart="1";shortTE="F";uid="342d2198-06ee-4814-9e3c-e28a8fbccc4c"
CM034316.1	RepeatMasker	DNA/Ginger-1	38715541	38716081	1705	-	.	ID="RND-5_FAMILY-6062";Tend="1374";Tstart="776";shortTE="F";uid="81e684ed-ba88-4a11-8f07-35c7a432bc02"
CM034316.1	RepeatMasker	Retroposon?	83223859	83224488	3255	-	.	ID="RND-6_FAMILY-10695";Tend="2096";Tstart="964";shortTE="F";uid="1d99d9aa-212b-4959-8e0f-b395ef24d3c3"
CM034316.1	RepeatMasker	DNA/Ginger-1	45359512	45360035	3364	-	.	ID="RND-6_FAMILY-1577";Tend="1412";Tstart="892";shortTE="F";uid="0234c51c-46d1-43fc-8e46-ab36118664cf"
CM034316.1	RepeatMasker	DNA/hAT-hAT19	131103495	131103811	591	-	.	ID="RND-6_FAMILY-8418";Tend="2136";Tstart="1808";shortTE="F";uid="ef32a814-96e8-4407-bdd0-e4cd2a306a99"
CM034316.1	RepeatMasker	DNA/hAT-Tip100	114811479	114812791	9406	-	.	ID="RND-1_FAMILY-132";Tend="1908";Tstart="623";shortTE="F";uid="d5f8c067-5d67-409a-8a7b-cf137aa01fde"
CM034316.1	RepeatMasker	LTR/Gypsy	127373924	127375252	1228	-	.	ID="GYPSY9-I_AP";Tend="3781";Tstart="2363";shortTE="F";uid="a345c4b3-3c73-46c2-8f31-b5339394ca99"
CM034316.1	RepeatMasker	DNA/TcMar-Mariner	65827572	65827710	536	-	.	ID="MARINER-N13_HSAL";Tend="488";Tstart="348";shortTE="F";uid="270e0e82-e76b-4216-8c76-aeed021210fd"
CM034316.1	RepeatMasker	DNA/TcMar-Pogo	85991237	85992149	2145	-	.	ID="RND-6_FAMILY-3899";TEgroup="ctg_1%7CRND-6_FAMILY-3899%7C1";Tend="2331";Tstart="1232";shortTE="F";uid="b91a1ae5-4c54-4db4-b032-86c8a7eee43c"
CM034316.1	RepeatMasker	LTR/Gypsy	25009778	25009966	567	-	.	ID="RND-6_FAMILY-2834";Tend="943";Tstart="759";shortTE="F";uid="d742c5d7-e23b-43c5-8a98-dbd85e0914f1"
CM034316.1	RepeatMasker	Retroposon?	79279450	79279682	451	-	.	ID="RND-1_FAMILY-281";Tend="2924";Tstart="2682";shortTE="F";uid="4d14d8ac-a1e2-4da5-bd8d-b57c8b16d090"
CM034316.1	RepeatMasker	DNA/hAT-Tip100	23233712	23233858	1011	-	.	ID="RND-6_FAMILY-444";Tend="163";Tstart="17";shortTE="F";uid="4c76d392-8db2-438d-a8cf-c077f42c42b2"
CM034316.1	RepeatMasker	DNA/hAT-Tip100	15784784	15785086	935	-	.	ID="RND-5_FAMILY-1393";Tend="1824";Tstart="1510";shortTE="F";uid="002a188c-747b-455e-8615-97e3b6391005"
CM034316.1	RepeatMasker	DNA/Ginger-2	58568384	58568611	1087	-	.	ID="RND-6_FAMILY-3703";Tend="2111";Tstart="1884";shortTE="F";uid="a0a0ba78-78da-4448-9e88-971ae3e0f91b"
CM034316.1	RepeatMasker	Retroposon?	81770025	81770188	451	-	.	ID="RND-6_FAMILY-20820";Tend="2124";Tstart="1964";shortTE="F";uid="cd0dca9e-5608-4ddb-b3eb-2846d10b31ca"
CM034316.1	RepeatMasker	LTR/Gypsy	25941345	25941508	432	-	.	ID="RND-6_FAMILY-17376";TEgroup="ctg_1%7CRND-6_FAMILY-17376%7C1";Tend="664";Tstart="597";shortTE="T";uid="d6f4bd73-0a10-49cd-aae1-cacb41567da4"
CM034316.1	RepeatMasker	Unknown	79251295	79251900	678	-	.	ID="RND-5_FAMILY-5456";TEgroup="ctg_1%7CRND-5_FAMILY-5456%7C3";Tend="1528";Tstart="967";shortTE="F";uid="be978f86-833d-40f1-979e-3456bf0eec4a"
CM034316.1	RepeatMasker	RC/Helitron	90073934	90074053	722	-	.	ID="RND-5_FAMILY-874";Tend="972";Tstart="851";shortTE="F";uid="6d4abc14-09d5-4941-b4f6-0a619eb5a3af"
CM034316.1	RepeatMasker	DNA/hAT-Charlie	27063491	27064002	1017	-	.	ID="RND-1_FAMILY-442";Tend="2491";Tstart="2115";shortTE="F";uid="3da3efb1-58d0-4b04-b17a-ee4578aa4f4f"
CM034316.1	RepeatMasker	DNA/P	124455592	124455821	561	-	.	ID="RND-6_FAMILY-776";Tend="2566";Tstart="2339";shortTE="F";uid="78a80410-08de-4f3e-901d-c8e28d371630"
CM034316.1	RepeatMasker	LINE/L2	113182770	113183445	838	-	.	ID="RND-6_FAMILY-12232";Tend="1774";Tstart="851";shortTE="F";uid="95a960b2-17da-4c74-b581-3de9f4f60351"
CM034316.1	RepeatMasker	RC/Helitron	75456783	75457819	7972	-	.	ID="RND-1_FAMILY-329";Tend="1873";Tstart="863";shortTE="F";uid="3a5415a2-680a-4283-9604-936a57393b0b"
CM034316.1	RepeatMasker	DNA/MULE-MuDR	10908201	10908332	547	-	.	ID="RND-6_FAMILY-127";Tend="2009";Tstart="1876";shortTE="F";uid="9fdb25d7-656a-4e50-8309-beb18dd4b58d"
CM034316.1	RepeatMasker	DNA/Kolobok-E	59942024	59942582	3205	-	.	ID="RND-6_FAMILY-13779";Tend="4723";Tstart="4177";shortTE="F";uid="a14d7f80-6786-4168-b4d1-df4d570cecbe"
CM034316.1	RepeatMasker	DNA	85934197	85934422	1307	-	.	ID="RND-4_FAMILY-67";Tend="2406";Tstart="2165";shortTE="F";uid="4dde5c57-5869-4540-a406-63fc95fea1c2"
CM034316.1	RepeatMasker	DNA/Sola-2	148111112	148113021	14723	-	.	ID="RND-6_FAMILY-24822";Tend="2221";Tstart="380";shortTE="F";uid="20c20117-0846-4f79-8f90-db8725c8afb2"
CM034316.1	RepeatMasker	Unknown	149759071	149762976	27203	-	.	ID="RND-2_FAMILY-169";Tend="3339";Tstart="1";shortTE="F";uid="a0f6af72-f8a0-40c4-8cee-9ba926b10fab"
CM034316.1	RepeatMasker	DNA/hAT	110594080	110598646	20787	-	.	ID="rnd-5_family-3353";Tend="3897";Tstart="1";shortTE="F";uid="0948329d-277c-46d9-a5c1-4f3d8256f8ae"
CM034316.1	RepeatMasker	DNA	80902857	80903120	491	-	.	ID="dna4-2b_ap";Tend="254";Tstart="7";shortTE="F";uid="ec7cdc5e-daa7-483c-a8be-4732d4209b68"
CM034316.1	RepeatMasker	Unknown	143001462	143002234	4114	-	.	ID="RND-6_FAMILY-15246";Tend="768";Tstart="155";shortTE="F";uid="04bc9044-f4c9-41be-ab0c-bcf0cbe51c8c"
CM034316.1	RepeatMasker	Unknown	33372878	33372992	848	-	.	ID="RND-6_FAMILY-13059";Tend="1016";Tstart="902";shortTE="F";uid="a72acd53-5258-4ffa-80a0-f7ca64a19082"
CM034316.1	RepeatMasker	LTR/Gypsy	8665257	8671165	46738	-	.	ID="RND-6_FAMILY-6279";Tend="5852";Tstart="92";shortTE="F";uid="bc123829-5004-4e03-8e3c-85efc2189821"
CM034316.1	RepeatMasker	DNA/hAT-hAT19	24318079	24318405	931	-	.	ID="DNA8-96_AP";Tend="600";Tstart="157";shortTE="F";uid="9d29e469-6999-41a6-a59d-6c39990b93ff"
CM034316.1	RepeatMasker	DNA/P	60992767	60993079	651	-	.	ID="RND-6_FAMILY-714";Tend="1088";Tstart="806";shortTE="F";uid="33598edd-fc1a-448a-8e09-cdfe2969d837"
CM034316.1	RepeatMasker	LINE/L2	8479967	8480925	8007	-	.	ID="RND-6_FAMILY-1276";Tend="2033";Tstart="1075";shortTE="F";uid="62fa720a-1929-45ac-9f5a-9de7c525efd2"
CM034316.1	RepeatMasker	DNA/MULE-NOF	92108913	92109862	6922	-	.	ID="rnd-6_family-1228";Tend="1090";Tstart="276";shortTE="F";uid="72a0d639-ac38-4d82-b373-d947438da847"
CM034316.1	RepeatMasker	DNA	128705128	128705731	2255	-	.	ID="DNA4-2_AP";Tend="647";Tstart="8";shortTE="F";uid="e2c0c888-06bf-46a9-b11b-b5ec20630a60"
CM034316.1	RepeatMasker	Unknown	102535298	102535500	886	-	.	ID="RND-6_FAMILY-13804";Tend="1190";Tstart="1009";shortTE="F";uid="09ffa0d2-d11f-43bd-a4cb-46c1d9124f32"
CM034316.1	RepeatMasker	DNA/Kolobok-E	100391131	100391300	457	-	.	ID="RND-6_FAMILY-1004";Tend="520";Tstart="360";shortTE="F";uid="70d9322c-e9f6-4c91-ad57-a166a92ca2eb"
CM034316.1	RepeatMasker	RC/Helitron	126845409	126846091	3381	-	.	ID="RND-6_FAMILY-78";Tend="1786";Tstart="904";shortTE="F";uid="63cc262d-3c39-45f1-8329-fa9cc935e68b"
CM034316.1	RepeatMasker	Retroposon?	7811013	7811183	1340	-	.	ID="RND-5_FAMILY-2062";Tend="1753";Tstart="1582";shortTE="F";uid="c54f575e-ffcc-4411-9700-bc513dd10756"
CM034316.1	RepeatMasker	LTR/Pao	21332556	21334114	10987	-	.	ID="RND-1_FAMILY-451";Tend="2575";Tstart="1004";shortTE="F";uid="d943be4a-bc10-4d97-ad6c-5b110a4780bd"
CM034316.1	RepeatMasker	Unknown	41957068	41957368	1273	-	.	ID="RND-5_FAMILY-380";Tend="3645";Tstart="3330";shortTE="F";uid="4468020c-0d05-469e-84ca-0768108cfa6b"
CM034316.1	RepeatMasker	Retroposon?	131691295	131691588	1023	-	.	ID="SINE2-1_AP";Tend="1451";Tstart="1139";shortTE="F";uid="b5d14f8e-765a-4ee7-8207-537df73c64bf"
CM034316.1	RepeatMasker	DNA	93378784	93379065	592	-	.	ID="dna4-2_ap";Tend="269";Tstart="2";shortTE="F";uid="b87b74bd-f2be-4432-95e1-8c05587e966c"
CM034316.1	RepeatMasker	DNA/Kolobok-E	51178157	51178519	720	-	.	ID="RND-6_FAMILY-9765";Tend="770";Tstart="482";shortTE="F";uid="48948ebb-4082-493e-92e1-370d57186e81"
CM034316.1	RepeatMasker	DNA/hAT-Tip100	55578744	55578878	786	-	.	ID="DNA8-113_AP";Tend="176";Tstart="39";shortTE="F";uid="9cf35974-c477-48c4-97dc-f3d43f1589be"
CM034316.1	RepeatMasker	DNA	44875047	44875675	624	-	.	ID="RND-6_FAMILY-9876";Tend="1329";Tstart="669";shortTE="F";uid="2cc3305a-9722-46d6-ae47-6ed58bd72427"
CM034316.1	RepeatMasker	DNA/Ginger-1	52813015	52813279	2149	-	.	ID="RND-5_FAMILY-6062";Tend="2103";Tstart="1836";shortTE="F";uid="4260bb47-f6ff-4e4a-8add-756092a6ca8e"
CM034316.1	RepeatMasker	Unknown	26459290	26459752	2540	-	.	ID="RND-1_FAMILY-243";Tend="1344";Tstart="899";shortTE="F";uid="fc439c47-8e30-4def-a359-1b33d7c9a15a"
CM034316.1	RepeatMasker	DNA/Ginger-1	6393292	6394040	4946	-	.	ID="RND-5_FAMILY-4248";Tend="2349";Tstart="1574";shortTE="F";uid="461ba1ca-d4b6-4920-bc9e-d213887cb5e7"
CM034316.1	RepeatMasker	Retroposon?	25403852	25404086	818	-	.	ID="RND-6_FAMILY-20820";Tend="1100";Tstart="853";shortTE="F";uid="233e2ed5-60cc-4abe-a5bd-0dceee8ca502"
CM034316.1	RepeatMasker	DNA/hAT-Tip100	4889828	4890061	675	-	.	ID="RND-6_FAMILY-8815";Tend="1735";Tstart="1505";shortTE="F";uid="aa64205d-49ba-4cfb-8178-f0d9a6681181"
CM034316.1	RepeatMasker	Retroposon?	3042495	3042722	481	-	.	ID="RND-5_FAMILY-1743";Tend="1174";Tstart="954";shortTE="F";uid="ae47e6e9-3608-4861-b839-c2dc64f7ddb2"
CM034316.1	RepeatMasker	DNA/Kolobok-E	49958440	49959155	3926	-	.	ID="RND-5_FAMILY-5644";Tend="1690";Tstart="960";shortTE="F";uid="7d0be666-68f4-4129-8acd-ac081b158068"
CM034316.1	RepeatMasker	Unknown	14303953	14304167	993	-	.	ID="RND-5_FAMILY-777";Tend="1708";Tstart="1500";shortTE="F";uid="6dc8b7a2-5329-4c27-b202-79752d31e068"
CM034316.1	RepeatMasker	DNA/Kolobok-E	133695380	133695527	416	-	.	ID="RND-5_FAMILY-1670";Tend="901";Tstart="757";shortTE="F";uid="26dd04f2-73f9-4125-8a76-75868c2a70de"
CM034316.1	RepeatMasker	Unknown	19599662	19600345	3434	-	.	ID="RND-1_FAMILY-328";Tend="1742";Tstart="1001";shortTE="F";uid="162e1aec-2972-4b6f-8a12-f06f19503c4d"
CM034316.1	RepeatMasker	DNA/Maverick	144142766	144143191	2535	-	.	ID="RND-6_FAMILY-2226";Tend="2168";Tstart="1751";shortTE="F";uid="b73c0133-1baf-418a-8425-c6b47889fb5b"
CM034316.1	RepeatMasker	DNA/hAT-Charlie	22178898	22179132	1313	-	.	ID="DNA8-33_AP";Tend="235";Tstart="2";shortTE="F";uid="5e8ac0f0-0eb5-45de-8e47-3a2550a88fa6"
CM034316.1	RepeatMasker	DNA/MULE-MuDR	113680064	113680260	944	-	.	ID="RND-1_FAMILY-211";Tend="2723";Tstart="2529";shortTE="F";uid="6638d9f8-1786-4feb-bd1e-08d0b113f293"
CM034316.1	RepeatMasker	DNA	73315663	73315804	765	-	.	ID="ttaa23_ap";Tend="150";Tstart="2";shortTE="F";uid="12f6a669-a050-454b-bbfe-01fdc13b69ab"
CM034316.1	RepeatMasker	Retroposon?	29803334	29803836	1423	-	.	ID="SINE2-1_AP";Tend="1464";Tstart="959";shortTE="F";uid="3af6cf1d-b7df-470a-96c1-bd2846e0c263"
CM034316.1	RepeatMasker	DNA	9695809	9696529	982	-	.	ID="rnd-6_family-3085";Tend="2981";Tstart="2641";shortTE="F";uid="d63dade7-b749-4e4a-9e0b-e4b7a72e4357"
CM034316.1	RepeatMasker	LTR	57740020	57740476	1674	-	.	ID="RND-5_FAMILY-2391";Tend="4449";Tstart="3997";shortTE="F";uid="86606df0-04e0-4e26-85bd-a4c694a489f0"
CM034316.1	RepeatMasker	DNA	44390042	44390373	2234	-	.	ID="RND-5_FAMILY-651";Tend="1228";Tstart="908";shortTE="F";uid="ec608ba3-c8a8-4497-b6cd-f28de470d8d6"
CM034316.1	RepeatMasker	Retroposon?	46732252	46732573	488	-	.	ID="RND-6_FAMILY-2210";Tend="1225";Tstart="961";shortTE="F";uid="e6e60539-9597-4a3d-a16f-4f580cd8cae7"
CM034316.1	RepeatMasker	DNA/Kolobok-E	19923409	19923967	1136	-	.	ID="RND-6_FAMILY-17429";Tend="1415";Tstart="812";shortTE="F";uid="b1ad2ab9-9e93-483d-986f-4879ed2e769d"
CM034316.1	RepeatMasker	LINE/I-Jockey	114975230	114975855	741	-	.	ID="VINGI-32_LMI";Tend="1760";Tstart="1413";shortTE="F";uid="1ef194d6-1216-4bc7-a1b5-672de17c3729"
CM034316.1	RepeatMasker	DNA/hAT-hAT19	19054129	19054622	3297	-	.	ID="DNA8-71_AP";Tend="504";Tstart="1";shortTE="F";uid="aa055778-0a9f-4f6f-b61f-ecb106a87654"
CM034316.1	RepeatMasker	DNA/Ginger-1	81932549	81932819	435	-	.	ID="RND-6_FAMILY-4450";Tend="2320";Tstart="2037";shortTE="F";uid="2e2aa5c8-15e6-4e58-9702-3e8d7a676555"
CM034316.1	RepeatMasker	Retroposon?	79222952	79223187	1484	-	.	ID="RND-6_FAMILY-26955";Tend="3543";Tstart="3313";shortTE="F";uid="e4647583-fd0b-42cc-8e87-f4088f242f23"
CM034316.1	RepeatMasker	RC/Helitron	35891339	35891536	1032	-	.	ID="RND-6_FAMILY-78";Tend="1270";Tstart="1055";shortTE="F";uid="0e93b48c-89a8-4171-a7c7-a22815d264a8"
CM034316.1	RepeatMasker	DNA/Ginger-2	40123655	40123793	473	-	.	ID="GINGER2-1_AP";Tend="478";Tstart="334";shortTE="F";uid="3a1deb9c-95de-417e-835a-76694cf4bce3"
CM034316.1	RepeatMasker	DNA/hAT-hAT19	130460699	130460826	863	-	.	ID="DNA8-71_AP";Tend="369";Tstart="245";shortTE="F";uid="d84719b3-5e70-44ee-83eb-59b60a89e58d"
CM034316.1	RepeatMasker	RC/Helitron	44287748	44287895	1090	-	.	ID="RND-6_FAMILY-3153";Tend="1206";Tstart="1058";shortTE="F";uid="b181a674-0cb6-4483-a156-007991a350c2"
CM034316.1	RepeatMasker	Retroposon?	95401746	95402249	2328	-	.	ID="RND-6_FAMILY-10695";Tend="1189";Tstart="671";shortTE="F";uid="29a70c0a-14f3-4656-bf0a-aa6241e35017"
CM034316.1	RepeatMasker	Unknown	37235947	37236801	3165	-	.	ID="RND-4_FAMILY-143";Tend="2352";Tstart="1100";shortTE="F";uid="a14f0308-b71f-48a0-8850-af5dffa17e6f"
CM034316.1	RepeatMasker	DNA/Maverick	147985029	147985699	2872	-	.	ID="RND-6_FAMILY-370";Tend="3849";Tstart="3181";shortTE="F";uid="ee4a4a58-a3cc-434c-b6e0-8b11efe1f331"
CM034316.1	RepeatMasker	LTR/Gypsy	148680824	148682665	466	-	.	ID="GYPSY-17_AA-I";Tend="3547";Tstart="1780";shortTE="F";uid="af5e8c1c-8a68-4687-b5e9-d0a49b8592be"
CM034316.1	RepeatMasker	DNA	101730402	101731067	5557	-	.	ID="RND-6_FAMILY-2684";Tend="2354";Tstart="1694";shortTE="F";uid="805aaa9c-d07b-43ea-bfd4-abcf0aba1b1e"
CM034316.1	RepeatMasker	DNA/Ginger-1	21785407	21785578	601	-	.	ID="RND-6_FAMILY-9942";Tend="1143";Tstart="981";shortTE="F";uid="ab5a4df7-e1fb-431a-8c7b-c06b18051cd4"
CM034316.1	RepeatMasker	DNA/Ginger-1	56377387	56377883	3118	-	.	ID="RND-6_FAMILY-1577";Tend="1413";Tstart="908";shortTE="F";uid="1e1a4ef7-e851-4a0c-91c4-c265a5f40250"
CM034316.1	RepeatMasker	DNA/hAT-Charlie	13297494	13297629	592	-	.	ID="DNA8-33_AP";Tend="206";Tstart="31";shortTE="F";uid="9de7591d-cd28-4d98-93a6-da8735f90e3f"
CM034316.1	RepeatMasker	LINE/L2	109168035	109168169	1173	-	.	ID="RND-6_FAMILY-23366";Tend="2146";Tstart="2011";shortTE="F";uid="3e654aa7-9b84-4bfa-b709-21b4f273a723"
CM034316.1	RepeatMasker	DNA/MULE-MuDR	9888529	9888732	1206	-	.	ID="RND-1_FAMILY-384";Tend="1846";Tstart="1634";shortTE="F";uid="cb88eaa1-f723-413f-a1ba-d6fa2fa98dbf"
CM034316.1	RepeatMasker	RC/Helitron	6639361	6641373	12746	-	.	ID="RND-5_FAMILY-10604";Tend="7464";Tstart="5499";shortTE="F";uid="c3556dc4-edb5-441f-b5a9-2031dfd26c7b"
CM034316.1	RepeatMasker	RC/Helitron	84944481	84944631	576	-	.	ID="RND-5_FAMILY-190";Tend="1733";Tstart="1590";shortTE="F";uid="cdadab08-ac26-444d-873f-49ee21272679"
CM034316.1	RepeatMasker	Unknown	146602396	146602551	1068	-	.	ID="RND-6_FAMILY-48039";Tend="1251";Tstart="1099";shortTE="F";uid="db1d37d7-12f7-4f56-907c-17a6ff8c82cd"
CM034316.1	RepeatMasker	RC/Helitron	62416502	62416708	594	-	.	ID="HELITRON-N1D_PPO";Tend="131";Tstart="13";shortTE="F";uid="2f041f3e-66c7-422d-8d36-d4e8fec31a36"
CM034316.1	RepeatMasker	Unknown	7298330	7298602	555	-	.	ID="RND-1_FAMILY-342";Tend="1979";Tstart="1738";shortTE="F";uid="4e39d6b4-4cfd-4c0c-a0a4-db0027bf176d"
CM034316.1	RepeatMasker	DNA	83256021	83256225	1130	-	.	ID="TTAA4B_AP";Tend="221";Tstart="1";shortTE="F";uid="d3f246ab-d382-4fcb-a9be-8c5bca5ba016"
CM034316.1	RepeatMasker	Unknown	33525315	33525650	1375	-	.	ID="RND-1_FAMILY-332";Tend="4026";Tstart="3705";shortTE="F";uid="748602ff-f30a-4265-8084-61d25ad4c64b"
CM034316.1	RepeatMasker	DNA/Maverick	89680594	89687429	60375	-	.	ID="RND-5_FAMILY-1606";Tend="6829";Tstart="1";shortTE="F";uid="72c43410-4a74-418d-a914-f4f738929b95"
CM034316.1	RepeatMasker	DNA	43484316	43484548	1365	-	.	ID="ttaa3b_ap";Tend="233";Tstart="1";shortTE="F";uid="0198e155-0d45-4d39-a79a-0105e219d369"
CM034316.1	RepeatMasker	DNA/MULE-MuDR	113191228	113193097	1036	-	.	ID="MUDR6X_AP";TEgroup="ctg_1%7CMUDR6X_AP%7C5";Tend="2386";Tstart="390";shortTE="F";uid="12124776-daa4-49e3-9ffe-76ec7f81afe2"
CM034316.1	RepeatMasker	DNA/hAT-Tip100	120415705	120416591	3467	-	.	ID="RND-5_FAMILY-1393";Tend="2165";Tstart="1247";shortTE="F";uid="5b7c3218-44ec-4429-856b-48b8e56244d5"
CM034316.1	RepeatMasker	RC/Helitron	25883516	25884012	2796	-	.	ID="RND-6_FAMILY-806";Tend="496";Tstart="37";shortTE="F";uid="7d606d28-9c38-4527-9282-6ec70751f1be"
CM034316.1	RepeatMasker	DNA	39393430	39393680	566	-	.	ID="RND-6_FAMILY-1011";Tend="2526";Tstart="2271";shortTE="F";uid="e648c1ab-a6dc-4bb9-a17d-40f4a0e52a8d"
CM034316.1	RepeatMasker	DNA/Ginger-2	54967139	54967247	511	-	.	ID="RND-6_FAMILY-3703";Tend="996";Tstart="888";shortTE="F";uid="3e8be059-c4dd-4621-8397-299096d96806"
CM034316.1	RepeatMasker	DNA	63927611	63928024	1223	-	.	ID="RND-6_FAMILY-1001";TEgroup="ctg_1%7CRND-6_FAMILY-1001%7C2";Tend="472";Tstart="113";shortTE="T";uid="138aeabb-d225-4669-92aa-ac286cbbbde2"
CM034316.1	RepeatMasker	DNA	99904030	99904225	752	-	.	ID="ttaa3b_ap";Tend="164";Tstart="25";shortTE="F";uid="fda8c096-dd6e-4464-96b3-beb2130f9325"
CM034316.1	RepeatMasker	Retroposon?	125545628	125546111	499	-	.	ID="RND-6_FAMILY-5919";TEgroup="ctg_1%7CRND-6_FAMILY-5919%7C6";Tend="1248";Tstart="918";shortTE="F";uid="5d26ed16-9c9d-49c8-9fd5-f5045749b5c6"
CM034316.1	RepeatMasker	DNA/Maverick	148491297	148494635	83561	-	.	ID="RND-5_FAMILY-2765";Tend="3925";Tstart="642";shortTE="F";uid="715012fc-6760-4174-80c5-5381d5c74c65"
CM034316.1	RepeatMasker	DNA/MULE-MuDR	10705128	10706240	7799	-	.	ID="RND-6_FAMILY-21019";Tend="2002";Tstart="956";shortTE="F";uid="41a2729c-2f72-4a42-be79-bc6c7b8f5034"
CM034316.1	RepeatMasker	RC/Helitron	27893468	27893660	752	-	.	ID="RND-5_FAMILY-874";Tend="1475";Tstart="1306";shortTE="F";uid="eb10a328-2483-4077-b8b4-f53a1396eff7"
CM034316.1	RepeatMasker	DNA/hAT-Tip100	9783745	9785850	13637	-	.	ID="RND-5_FAMILY-6546";Tend="2126";Tstart="123";shortTE="F";uid="1898392f-6db3-47a7-a590-9a754c4610be"
CM034316.1	RepeatMasker	Unknown	150195073	150274811	29733	-	.	ID="RND-2_FAMILY-169";Tend="5208";Tstart="1";shortTE="F";uid="9ae04ffe-a925-4815-9f1f-facfa2488ddb"
CM034316.1	RepeatMasker	DNA/Kolobok-E	91213345	91213480	460	-	.	ID="RND-5_FAMILY-5644";Tend="1534";Tstart="1400";shortTE="F";uid="b9d470ac-f157-45c8-bab4-065acbe084e5"
CM034316.1	RepeatMasker	DNA/Ginger-2	7690013	7691387	3586	-	.	ID="GINGER2-1_AP";TEgroup="ctg_1%7CGINGER2-1_AP%7C5";Tend="2842";Tstart="1";shortTE="F";uid="8aeb963e-2576-4fb1-a5c7-5d50f6d6ae72"
CM034316.1	RepeatMasker	DNA/TcMar-Pogo	60031180	60031406	1206	-	.	ID="RND-6_FAMILY-17179";Tend="1413";Tstart="1198";shortTE="F";uid="5fd4693b-f025-40d3-9686-e2d7cb319200"
CM034316.1	RepeatMasker	DNA/hAT	68523995	68524135	417	-	.	ID="RND-5_FAMILY-6413";Tend="1771";Tstart="1655";shortTE="F";uid="4086ef93-bc57-4cae-9bbd-f18f7a522cb1"
CM034316.1	RepeatMasker	DNA	127954952	127955173	625	-	.	ID="RND-6_FAMILY-2684";Tend="1080";Tstart="862";shortTE="F";uid="9d65876a-6f89-42a2-aa32-ff36dd570f4a"
CM034316.1	RepeatMasker	Unknown	98774242	98774862	2873	-	.	ID="RND-6_FAMILY-967";Tend="1795";Tstart="1194";shortTE="F";uid="8a243267-035f-4191-a4cb-fc6276bf79cc"
CM034316.1	RepeatMasker	DNA/Sola-1	18868399	18868728	2561	-	.	ID="SOLA1N-1_AP";Tend="331";Tstart="1";shortTE="F";uid="da6fa335-f952-4487-ab2b-b1934de6b7d2"
CM034316.1	RepeatMasker	DNA/TcMar-Pogo	87475229	87475922	1857	-	.	ID="RND-6_FAMILY-44660";Tend="2163";Tstart="1545";shortTE="F";uid="edcd7387-be3a-4ebe-9bb3-8ea82144d735"
CM034316.1	RepeatMasker	RC/Helitron	55498829	55498993	485	-	.	ID="RND-5_FAMILY-1815";Tend="2496";Tstart="2335";shortTE="F";uid="e5be0625-f324-4078-a8d0-b42b939d7008"
CM034316.1	RepeatMasker	DNA/hAT-hAT19	20143109	20143318	1003	-	.	ID="DNA8-90_AP";Tend="210";Tstart="1";shortTE="F";uid="8dad6b0d-9b67-485a-b3ee-864125f730cc"
CM034316.1	RepeatMasker	DNA/hAT?	12256755	12257082	2245	-	.	ID="RND-6_FAMILY-889";Tend="1290";Tstart="967";shortTE="F";uid="96997224-6c07-4dd2-b797-5c855c9a83ff"
CM034316.1	RepeatMasker	Unknown	43948970	43949233	1220	-	.	ID="RND-6_FAMILY-24222";Tend="2213";Tstart="1952";shortTE="F";uid="d03e0289-3cae-4f83-a79e-829b97749bc5"
CM034316.1	RepeatMasker	DNA	43045484	43045765	1026	-	.	ID="RND-5_FAMILY-463";Tend="1333";Tstart="970";shortTE="F";uid="ad4e7efa-2817-4138-a06d-fda85b205b1c"
CM034316.1	RepeatMasker	DNA/Ginger-1	89608282	89608810	2856	-	.	ID="RND-6_FAMILY-1577";Tend="1418";Tstart="912";shortTE="F";uid="eedfc697-040a-4dcf-b36d-8b5362e2c200"
CM034316.1	RepeatMasker	DNA	28967798	28968185	1907	-	.	ID="DNA8-46_AP";Tend="388";Tstart="1";shortTE="F";uid="072df064-34c2-4729-9827-2c5738ef0d1a"
CM034316.1	RepeatMasker	Unknown	17104123	17104390	1480	-	.	ID="RND-1_FAMILY-17";Tend="1190";Tstart="929";shortTE="F";uid="859ee585-97e8-43ea-b00d-bd0a4c79472e"
CM034316.1	RepeatMasker	DNA/Ginger-1	84692670	84693140	836	-	.	ID="RND-6_FAMILY-9942";Tend="1120";Tstart="654";shortTE="F";uid="857b6cf2-7b26-46b3-b58b-3984c51f0cc5"
CM034316.1	RepeatMasker	DNA/hAT	92822645	92823008	2193	-	.	ID="DNA8-53_AP";Tend="391";Tstart="1";shortTE="F";uid="6bab9451-4d12-4aa3-83e0-50e9b8716c09"
CM034316.1	RepeatMasker	DNA/hAT?	105207389	105207607	1710	-	.	ID="RND-6_FAMILY-7127";Tend="1134";Tstart="916";shortTE="F";uid="a22ee696-7259-42fc-80a0-45f59b43bdc8"
CM034316.1	RepeatMasker	DNA/TcMar-Tc1	25598221	25598425	409	-	.	ID="MARINER-N22_AG";TEgroup="ctg_1%7CMARINER-N22_AG%7C1";Tend="1374";Tstart="1172";shortTE="T";uid="fc42771e-3d75-4ca1-8025-dd1a0dc5b758"
CM034316.1	RepeatMasker	DNA	23886711	23886952	1042	-	.	ID="RND-5_FAMILY-9909";Tend="399";Tstart="173";shortTE="F";uid="2343a99f-0af6-41e7-8c53-ca1c336a5eef"
CM034316.1	RepeatMasker	Unknown	130039340	130039532	1036	-	.	ID="RND-5_FAMILY-2217";Tend="1079";Tstart="862";shortTE="F";uid="9ccd9cc1-1c9a-46ac-9a7e-13abe95c5cba"
CM034316.1	RepeatMasker	DNA/Maverick	29591971	29592118	652	-	.	ID="RND-6_FAMILY-10791";Tend="10226";Tstart="10040";shortTE="F";uid="29d45d65-d87e-446e-a3ea-3f596d4c81a3"
CM034316.1	RepeatMasker	Unknown	53649820	53650338	3437	-	.	ID="RND-6_FAMILY-20093";Tend="1461";Tstart="960";shortTE="F";uid="b0616d24-f9bc-4729-886f-68e1b053d235"
CM034316.1	RepeatMasker	DNA/Kolobok-E	87380915	87381036	460	-	.	ID="RND-6_FAMILY-5088";Tend="1729";Tstart="1625";shortTE="F";uid="0fb666a3-16a0-4039-a247-f086a95554eb"
CM034316.1	RepeatMasker	DNA/hAT	105698489	105698655	526	-	.	ID="RND-1_FAMILY-478";Tend="1980";Tstart="1814";shortTE="F";uid="1ea1ed9c-9819-461f-8030-6be8a962b272"
CM034316.1	RepeatMasker	Unknown	106192768	106193086	1519	-	.	ID="RND-1_FAMILY-17";Tend="1223";Tstart="937";shortTE="F";uid="80753f2e-a8bb-40b3-928b-2c874cf4c00f"
CM034316.1	RepeatMasker	DNA/hAT-Tip100	134351020	134351277	1480	-	.	ID="DNA8-87_AP";Tend="281";Tstart="36";shortTE="F";uid="0a2088c9-2169-41df-af3d-b339d4481987"
CM034316.1	RepeatMasker	DNA/hAT-Ac	27205328	27205839	1176	-	.	ID="RND-5_FAMILY-4912";Tend="1384";Tstart="865";shortTE="F";uid="8a26c32e-4b25-4311-b81a-3d2f888e48a4"
CM034316.1	RepeatMasker	DNA/hAT-Tip100	8560446	8560549	415	-	.	ID="RND-5_FAMILY-21";Tend="1343";Tstart="1251";shortTE="F";uid="ba5326f6-1da3-40c3-a59c-c46e8c907197"
CM034316.1	RepeatMasker	LINE/I-Jockey	48225692	48226813	1044	-	.	ID="RND-1_FAMILY-79";Tend="5162";Tstart="3981";shortTE="F";uid="215e9416-539f-4a15-bd90-7349040522e6"
CM034316.1	RepeatMasker	DNA/Kolobok-E	24348151	24348818	2247	-	.	ID="RND-6_FAMILY-5731";Tend="2797";Tstart="2064";shortTE="F";uid="4f10a612-2f95-4937-b938-2f18c6133bf8"
CM034316.1	RepeatMasker	DNA/Ginger-1	100705109	100706405	8658	-	.	ID="RND-5_FAMILY-4248";Tend="2331";Tstart="968";shortTE="F";uid="463679ea-6561-4515-93ef-bd21ac8f1d6e"
CM034316.1	RepeatMasker	DNA/hAT-hAT19	7561913	7562330	2642	-	.	ID="dna8-50_ap";Tend="405";Tstart="1";shortTE="F";uid="c0391575-9bd5-4f06-8dd4-aed1af4ea37e"
CM034316.1	RepeatMasker	LINE/R1	42576053	42576388	829	-	.	ID="RND-6_FAMILY-11247";Tend="890";Tstart="550";shortTE="F";uid="811b063e-364d-48a8-9871-1f1e3474988b"
CM034316.1	RepeatMasker	Unknown	107639738	107640105	576	-	.	ID="RND-5_FAMILY-3575";Tend="918";Tstart="611";shortTE="F";uid="23a3cdc6-7c7d-4c68-bd20-d8399299f2df"
CM034316.1	RepeatMasker	DNA/hAT	62914617	62915244	3607	-	.	ID="RND-1_FAMILY-45";Tend="1476";Tstart="857";shortTE="F";uid="ee56d462-c1c1-4368-9812-90144d83b38c"
CM034316.1	RepeatMasker	DNA/MULE-MuDR	42773941	42776572	19771	-	.	ID="RND-6_FAMILY-3914";Tend="2527";Tstart="11";shortTE="F";uid="35e88ddd-2e0e-4bd2-8992-6ff86a1fc672"
CM034316.1	RepeatMasker	RC/Helitron	44758710	44758847	742	-	.	ID="RND-1_FAMILY-454";Tend="1291";Tstart="1157";shortTE="F";uid="380cc637-8d73-4a6f-b17a-49f40b62a3c7"
CM034316.1	RepeatMasker	DNA/Maverick	63209104	63209417	498	-	.	ID="RND-6_FAMILY-24706";Tend="6001";Tstart="5707";shortTE="F";uid="526659f1-a054-4d69-9401-32fd4ffbae74"
CM034316.1	RepeatMasker	Retroposon?	12379766	12380209	2647	-	.	ID="RND-6_FAMILY-10695";Tend="1970";Tstart="1520";shortTE="F";uid="f06221f9-b3fa-44e5-a860-bde1e474fccf"
CM034316.1	RepeatMasker	Retroposon?	128694557	128694864	559	-	.	ID="RND-6_FAMILY-6210";Tend="2334";Tstart="2003";shortTE="F";uid="f355d146-f913-4a59-9889-302c45d6612e"
CM034316.1	RepeatMasker	DNA/hAT-hAT19	78134835	78135409	3276	-	.	ID="DNA8-45_AP";Tend="581";Tstart="1";shortTE="F";uid="04e0311f-e18d-475c-8c1e-846da5f1b9ed"
CM034316.1	RepeatMasker	Unknown	100082483	100082713	507	-	.	ID="RND-5_FAMILY-14061";Tend="1282";Tstart="1060";shortTE="F";uid="fbbd7bff-b79d-4cdd-a493-3028128fc5df"
CM034316.1	RepeatMasker	DNA	102895599	102895865	431	-	.	ID="RND-5_FAMILY-3277";Tend="1478";Tstart="1225";shortTE="F";uid="2258288f-d097-4854-9f69-e8345c252c60"
CM034316.1	RepeatMasker	RC/Helitron	62442388	62443219	4367	-	.	ID="RND-1_FAMILY-73";Tend="2089";Tstart="1250";shortTE="F";uid="acada722-fc9d-4d63-9f3d-fb529b08b7c6"
CM034316.1	RepeatMasker	DNA/Kolobok-E	72713356	72713842	2384	-	.	ID="RND-1_FAMILY-378";Tend="1402";Tstart="926";shortTE="F";uid="48157ff3-14de-42d8-8321-7a91c468ab31"
CM034316.1	RepeatMasker	DNA/hAT-Tip100	37749869	37750006	648	-	.	ID="RND-6_FAMILY-9147";Tend="796";Tstart="653";shortTE="F";uid="a6155e55-1bdf-47bb-9297-671bdda93e5d"
CM034316.1	RepeatMasker	DNA/hAT-Charlie	27225188	27225538	1177	-	.	ID="RND-6_FAMILY-2534";Tend="1472";Tstart="1149";shortTE="F";uid="2bd79406-fd61-4428-87fc-4ee374423b25"
CM034316.1	RepeatMasker	DNA/hAT?	41712841	41713890	8645	-	.	ID="RND-6_FAMILY-889";Tend="1879";Tstart="803";shortTE="F";uid="597c64c1-9598-4947-ace3-d31a1ddaadfe"
CM034316.1	RepeatMasker	DNA/hAT-Ac	107283026	107283790	5623	-	.	ID="RND-5_FAMILY-1746";Tend="1666";Tstart="912";shortTE="F";uid="2b300806-efbe-4f9e-aa36-0c80b4cd2abe"
CM034316.1	RepeatMasker	DNA/MULE-MuDR	86091763	86092458	2218	-	.	ID="RND-6_FAMILY-12941";Tend="609";Tstart="9";shortTE="F";uid="61d6b8f2-aa45-4d58-bd48-08d10e4ca545"
CM034316.1	RepeatMasker	LINE/I-Jockey	142558527	142558663	698	-	.	ID="RND-5_FAMILY-1987";Tend="2018";Tstart="1886";shortTE="F";uid="0c1aa366-73bf-49d9-9771-b2bf316188b0"
CM034316.1	RepeatMasker	DNA/hAT?	80403599	80403752	409	-	.	ID="RND-6_FAMILY-7631";Tend="1376";Tstart="1226";shortTE="F";uid="eb549c1c-f12e-44d2-a338-8256a121759e"
CM034316.1	RepeatMasker	DNA/Kolobok-E	107209723	107209944	483	-	.	ID="RND-6_FAMILY-3486";Tend="1339";Tstart="1122";shortTE="F";uid="f95de402-9b4c-48a6-bc1b-157686875999"
CM034316.1	RepeatMasker	DNA	70349568	70349855	1255	-	.	ID="ttaa2b_ap";Tend="313";Tstart="40";shortTE="F";uid="a65109b7-3211-4c6e-b216-33073c407b9a"
CM034316.1	RepeatMasker	DNA/Kolobok-E	5955694	5956161	558	-	.	ID="RND-6_FAMILY-17429";Tend="862";Tstart="389";shortTE="F";uid="bbb211b8-e710-4804-b277-08decb776fe5"
CM034316.1	RepeatMasker	Retroposon?	22202714	22202930	1064	-	.	ID="RND-6_FAMILY-4755";Tend="1573";Tstart="1363";shortTE="F";uid="a8ecba46-55a0-45ef-bf76-8dda9dbb58e4"
CM034316.1	RepeatMasker	DNA/hAT-Ac	55321251	55321636	2282	-	.	ID="RND-6_FAMILY-5285";Tend="1359";Tstart="911";shortTE="F";uid="1bcc82da-a2b4-425e-8290-f287e097ba7c"
CM034316.1	RepeatMasker	DNA	119491382	119491534	604	-	.	ID="RND-6_FAMILY-9403";Tend="2470";Tstart="2307";shortTE="F";uid="eb59646f-59a0-43f6-960a-e763b0175589"
CM034316.1	RepeatMasker	DNA/Kolobok-E	76669635	76671862	19086	-	.	ID="RND-6_FAMILY-12195";Tend="2702";Tstart="481";shortTE="F";uid="9083c7d2-87db-4921-bc35-aaf9b1840a7e"
CM034316.1	RepeatMasker	DNA/hAT-Tip100	116676980	116677198	1594	-	.	ID="RND-5_FAMILY-1538";Tend="1140";Tstart="909";shortTE="F";uid="4869a0f6-8bc5-4c63-9560-05464b82c980"
CM034316.1	RepeatMasker	Unknown	67766144	67767565	11450	-	.	ID="RND-5_FAMILY-2923";Tend="2717";Tstart="1295";shortTE="F";uid="854ae177-6506-40e7-a51a-44aeb6ea185b"
CM034316.1	RepeatMasker	DNA/Kolobok-E	38377690	38377840	561	-	.	ID="RND-6_FAMILY-624";Tend="1091";Tstart="941";shortTE="F";uid="3ada3ad1-54d4-4468-ad26-01b8bfb231e5"
CM034316.1	RepeatMasker	LTR/Gypsy	143100698	143105446	29741	-	.	ID="RND-6_FAMILY-5274";Tend="4859";Tstart="168";shortTE="F";uid="9bfe95c2-d180-42fb-a765-a2a31d47fddf"
CM034316.1	RepeatMasker	Unknown	57248879	57249321	2466	-	.	ID="RND-5_FAMILY-2217";Tend="1265";Tstart="801";shortTE="F";uid="88b8d061-7e42-4fa9-8f34-cc54cd11af5e"
CM034316.1	RepeatMasker	DNA/Maverick	117765338	117765618	819	-	.	ID="RND-6_FAMILY-3398";Tend="307";Tstart="11";shortTE="F";uid="01022457-95ad-442a-8835-0289d1b44fb0"
CM034316.1	RepeatMasker	LINE/I-Jockey	111723470	111723834	646	-	.	ID="JOCKEY-3_RPR";Tend="3574";Tstart="3253";shortTE="F";uid="97df1af5-f8ad-450b-b7d2-2799ffe8a9e5"
CM034316.1	RepeatMasker	DNA/Kolobok-T2	21479465	21482175	18446	-	.	ID="RND-6_FAMILY-5283";Tend="2748";Tstart="116";shortTE="F";uid="c8a0b9fb-5b7c-47fb-847b-750d336c6ab6"
CM034316.1	RepeatMasker	Unknown	106959457	106960170	2045	-	.	ID="RND-6_FAMILY-3190";TEgroup="ctg_1%7CRND-6_FAMILY-3190%7C12";Tend="1664";Tstart="849";shortTE="F";uid="201787f6-f2b7-497d-bc3d-317cd18c0319"
CM034316.1	RepeatMasker	Unknown	107873665	107874513	1530	-	.	ID="RND-1_FAMILY-288";Tend="1793";Tstart="955";shortTE="F";uid="31a83b68-2a4f-4d49-a0ad-7b8a7ac2befb"
CM034316.1	RepeatMasker	DNA/hAT-Ac	55112755	55112892	534	-	.	ID="RND-6_FAMILY-5285";Tend="1362";Tstart="1234";shortTE="F";uid="e52f4d3a-d4dc-4aa0-b8a3-377c634edab3"
CM034316.1	RepeatMasker	LTR/Gypsy	43059448	43059672	1589	-	.	ID="RND-6_FAMILY-19289";Tend="1920";Tstart="1696";shortTE="F";uid="5bcf1926-76a5-4adb-8e42-bfe6afdaa097"
CM034316.1	RepeatMasker	LINE/I-Jockey	72708081	72708328	418	-	.	ID="JOCKEY-5_HMEL";Tend="1917";Tstart="1657";shortTE="F";uid="ff7bba82-3a5a-4470-8419-64c21a42b428"
CM034316.1	RepeatMasker	DNA/Ginger-1	21445110	21445397	1539	-	.	ID="RND-6_FAMILY-439";Tend="2280";Tstart="1967";shortTE="F";uid="0a4ce94a-8030-4a89-a5f1-ea47fcf3a8c7"
CM034316.1	RepeatMasker	DNA/Ginger-1	15692993	15693570	2749	-	.	ID="RND-5_FAMILY-4248";Tend="1979";Tstart="1384";shortTE="F";uid="3f2f6a64-624a-4c0f-8980-7604b1841495"
CM034316.1	RepeatMasker	DNA/hAT-Tip100	43377817	43377963	475	-	.	ID="HAT-1_TCA";Tend="1622";Tstart="1473";shortTE="F";uid="e5eb3733-9212-45ae-9eb1-d55f2940ba70"
CM034316.1	RepeatMasker	DNA/hAT-hAT19	19576297	19577498	4278	-	.	ID="RND-4_FAMILY-600";Tend="3662";Tstart="2419";shortTE="F";uid="9a94e9eb-b9eb-4cbc-a1cb-50ca81183675"
CM034316.1	RepeatMasker	DNA/MULE-MuDR	27514452	27515375	1011	-	.	ID="RND-6_FAMILY-5469";TEgroup="ctg_1%7CRND-6_FAMILY-5469%7C4";Tend="1898";Tstart="926";shortTE="F";uid="4ffee317-e15b-4499-b63e-c3dff1e1aef2"
CM034316.1	RepeatMasker	DNA/hAT?	117686605	117686837	1063	-	.	ID="RND-5_FAMILY-8340";Tend="1142";Tstart="938";shortTE="F";uid="49349821-5318-413a-9002-b001a3e14b93"
CM034316.1	RepeatMasker	DNA/hAT-Tip100	48041694	48041831	567	-	.	ID="RND-5_FAMILY-21";Tend="333";Tstart="193";shortTE="F";uid="e2db2a9a-f95c-4f72-a042-9d2b3c59b2b8"
CM034316.1	RepeatMasker	DNA/hAT-hAT19	11082497	11082625	521	-	.	ID="RND-5_FAMILY-6552";Tend="1256";Tstart="1134";shortTE="F";uid="ee039759-df93-466f-8ed3-5686b086c1cd"
CM034316.1	RepeatMasker	DNA/Kolobok-E	60540499	60541040	2036	-	.	ID="RND-1_FAMILY-378";Tend="1401";Tstart="869";shortTE="F";uid="accfd2a1-4008-4cc5-b8e0-fafdd3b1812c"
CM034316.1	RepeatMasker	Unknown	63376481	63376693	422	-	.	ID="RND-5_FAMILY-6451";Tend="1112";Tstart="886";shortTE="F";uid="f6792974-1e21-43c8-8372-9f61598fc47c"
CM034316.1	RepeatMasker	DNA/TcMar-Tc1	68239349	68239533	472	-	.	ID="RND-6_FAMILY-6956";Tend="1469";Tstart="1299";shortTE="F";uid="b6b56e5f-9b75-40eb-a683-20df0d25e8a5"
CM034316.1	RepeatMasker	DNA/hAT-Ac	51287774	51288091	1091	-	.	ID="RND-6_FAMILY-11769";Tend="1363";Tstart="1016";shortTE="F";uid="e5cb7843-1342-478a-ab97-702f55654ce9"
CM034316.1	RepeatMasker	Unknown	152776557	152776904	696	-	.	ID="RND-6_FAMILY-16310";Tend="1743";Tstart="1408";shortTE="F";uid="4005786c-d65d-4b8e-991e-6738f3d34a05"
CM034316.1	RepeatMasker	Unknown	96087696	96087998	819	-	.	ID="RND-5_FAMILY-10690";Tend="1219";Tstart="924";shortTE="F";uid="d55e9b64-4211-4145-a152-ca18cdd390b4"
CM034316.1	RepeatMasker	DNA/Sola-1	86011229	86012455	1577	-	.	ID="SOLA1-7_LMI";Tend="2163";Tstart="927";shortTE="F";uid="20ea84bf-0057-411f-80ad-13e3edfd1689"
CM034316.1	RepeatMasker	LTR/Pao	23974381	23975228	1118	-	.	ID="RND-6_FAMILY-20684";Tend="2312";Tstart="1462";shortTE="F";uid="acbf98ac-050e-49fe-be64-cdc723fbe1d2"
CM034316.1	RepeatMasker	Retroposon?	7955618	7955902	1585	-	.	ID="RND-6_FAMILY-10695";Tend="1543";Tstart="1236";shortTE="F";uid="f2fc05e4-b88a-49b1-bc8e-86d2ef071df0"
CM034316.1	RepeatMasker	DNA/Maverick	142422279	142423282	8092	-	.	ID="RND-1_FAMILY-171";Tend="7914";Tstart="6911";shortTE="F";uid="ba5044e2-de34-4dd0-9636-6a82b9d36505"
CM034316.1	RepeatMasker	DNA	55824947	55825367	2772	-	.	ID="TTAA3B_AP";Tend="436";Tstart="1";shortTE="F";uid="a78e9475-a319-44eb-bc16-de87bc16b3fe"
CM034316.1	RepeatMasker	Retroposon?	44002345	44002766	993	-	.	ID="RND-6_FAMILY-10695";Tend="1866";Tstart="1409";shortTE="F";uid="f9dec2a5-44b6-497a-9f89-94e40cf115ce"
CM034316.1	RepeatMasker	Unknown	152775730	152776201	2910	-	.	ID="RND-5_FAMILY-2977";Tend="1404";Tstart="924";shortTE="F";uid="ea362e3c-3b6b-46f6-8c2e-0a3f2b8add87"
CM034316.1	RepeatMasker	LTR/Gypsy	139686553	139689739	9381	-	.	ID="RND-6_FAMILY-6279";Tend="3455";Tstart="969";shortTE="F";uid="23201637-7c48-4a7e-8a7c-84c69722bb21"
CM034316.1	RepeatMasker	DNA/hAT-hAT19	142604227	142604362	641	-	.	ID="DNA8-71B_AP";Tend="646";Tstart="512";shortTE="F";uid="4dfc0630-dad4-4ded-b964-0b5cd4a29a00"
CM034316.1	RepeatMasker	DNA/MULE-MuDR	29543283	29544114	6844	-	.	ID="RND-6_FAMILY-571";Tend="1568";Tstart="744";shortTE="F";uid="7a6b460a-a886-4c06-aa98-bd120d606546"
CM034316.1	RepeatMasker	Unknown	15214901	15215535	1608	-	.	ID="RND-1_FAMILY-97";Tend="4719";Tstart="4033";shortTE="F";uid="2cf5097e-fd6f-435e-a8c5-f32d7f20deaf"
CM034316.1	RepeatMasker	Retroposon?	10231385	10231627	1370	-	.	ID="RND-5_FAMILY-3379";Tend="2820";Tstart="2581";shortTE="F";uid="3eae6174-2683-4ac5-a3f6-5a2a1b959a6c"
CM034316.1	RepeatMasker	Unknown	18623186	18624086	5422	-	.	ID="RND-6_FAMILY-8511";Tend="1651";Tstart="788";shortTE="F";uid="ca5e81de-b282-4d47-9614-b006a4b962aa"
CM034316.1	RepeatMasker	DNA/hAT	99891020	99891169	686	-	.	ID="RND-1_FAMILY-275";Tend="1277";Tstart="1118";shortTE="F";uid="a38fdf66-3064-4042-b40c-f1f05cd42ba6"
CM034316.1	RepeatMasker	RC/Helitron	112716866	112717140	444	-	.	ID="HELITRON-2_DRH";Tend="3329";Tstart="3146";shortTE="F";uid="95add984-2cc0-4461-8795-1ce656578e3f"
CM034316.1	RepeatMasker	DNA/hAT-hAT19	40681642	40681769	610	-	.	ID="DNA8-64B_AP";Tend="124";Tstart="1";shortTE="F";uid="d4beb91d-1504-4063-b830-982dd143b45e"
CM034316.1	RepeatMasker	DNA/MULE-MuDR	10616360	10616482	629	-	.	ID="RND-1_FAMILY-54";Tend="3232";Tstart="3111";shortTE="F";uid="74634cc2-09c0-400d-9745-1cda5c5b499f"
CM034316.1	RepeatMasker	DNA/hAT?	27800455	27800571	503	-	.	ID="RND-5_FAMILY-8340";Tend="1107";Tstart="1004";shortTE="F";uid="e3ed95e6-ad20-4c88-afb7-aa596ddc4598"
CM034316.1	RepeatMasker	DNA/Ginger-1	47968916	47969901	6088	-	.	ID="RND-5_FAMILY-4248";Tend="2251";Tstart="1243";shortTE="F";uid="345ab089-cd2c-498f-9d7b-0e75d90385cb"
CM034316.1	RepeatMasker	Unknown	82617545	82617839	1778	-	.	ID="RND-6_FAMILY-4020";Tend="2049";Tstart="1781";shortTE="F";uid="85973df1-9504-42c8-b212-a0647cdbd561"
CM034316.1	RepeatMasker	DNA/Kolobok-E	35725870	35725987	612	-	.	ID="RND-1_FAMILY-388";Tend="2912";Tstart="2793";shortTE="F";uid="6562a89d-2611-4e22-a03c-0576610e6ad3"
CM034316.1	RepeatMasker	Retroposon?	34851616	34852028	1148	-	.	ID="RND-6_FAMILY-13511";Tend="1578";Tstart="1172";shortTE="F";uid="b36dca90-6560-4ba4-86e5-b82392dc9062"
CM034316.1	RepeatMasker	DNA/MULE-NOF	112101118	112102242	1899	-	.	ID="REHAVKUS1_AP";Tend="1792";Tstart="657";shortTE="F";uid="3173ee35-b604-403e-882b-80ed3eb8972f"
CM034316.1	RepeatMasker	DNA/hAT-hAT19	81831415	81831752	1023	-	.	ID="RND-6_FAMILY-8033";Tend="2706";Tstart="2381";shortTE="F";uid="999786b9-80de-4419-8ee6-571ce0718719"
CM034316.1	RepeatMasker	DNA/Sola-1	41122287	41122902	675	-	.	ID="SOLA1-8_AP";Tend="2882";Tstart="2240";shortTE="F";uid="3c6acf43-a8bf-42ea-bde9-75fd78615e87"
CM034316.1	RepeatMasker	DNA	42667020	42667619	4028	-	.	ID="TTAA12_AP";Tend="590";Tstart="3";shortTE="F";uid="ad300c3d-eb44-4664-b8a0-4ee1dee4ab19"
CM034316.1	RepeatMasker	DNA/Ginger-1	51838627	51839211	12699	-	.	ID="rnd-6_family-11006";Tend="1338";Tstart="807";shortTE="F";uid="1fcdc7d7-cdaf-49d5-bf5e-af6354cb790c"
CM034316.1	RepeatMasker	DNA/TcMar-m44?	108501960	108502200	501	-	.	ID="RND-6_FAMILY-10880";Tend="2174";Tstart="1955";shortTE="F";uid="241b57fc-164c-48e2-9e7e-2deab07242ed"
CM034316.1	RepeatMasker	LINE/R1	145844305	145844769	3862	-	.	ID="RND-6_FAMILY-2473";Tend="6826";Tstart="6362";shortTE="F";uid="171c9c72-581a-44be-85ec-8f7cdfb36f2f"
CM034316.1	RepeatMasker	Retroposon?	54344059	54344535	2651	-	.	ID="RND-6_FAMILY-30528";Tend="5398";Tstart="4884";shortTE="F";uid="74326f1d-97c7-41dd-8107-f0c58cd31031"
CM034316.1	RepeatMasker	DNA/hAT-Ac	86239324	86239935	1009	-	.	ID="RND-6_FAMILY-11020";Tend="2331";Tstart="1720";shortTE="F";uid="d250b4cc-15a6-4f1e-bbc7-9214503d1d61"
CM034316.1	RepeatMasker	DNA	75354986	75355424	1891	-	.	ID="TTAA25_AP";Tend="500";Tstart="1";shortTE="F";uid="b7608ab6-cf9a-4ce9-9d86-3370f3a2de13"
CM034316.1	RepeatMasker	DNA/Kolobok-E	44253316	44253674	2119	-	.	ID="RND-6_FAMILY-13779";Tend="4537";Tstart="4179";shortTE="F";uid="430e5d54-6770-4b06-8b82-6b8960c7c953"
CM034316.1	RepeatMasker	Unknown	64393219	64393563	2839	-	.	ID="RND-2_FAMILY-76";Tend="1325";Tstart="979";shortTE="F";uid="77496545-3b08-411d-bfe1-3e98294713d4"
CM034316.1	RepeatMasker	DNA	86821977	86822239	660	-	.	ID="RND-6_FAMILY-21943";Tend="2112";Tstart="1868";shortTE="F";uid="f22e3d5c-5c48-46cb-88b7-188037b1828d"
CM034316.1	RepeatMasker	DNA/Ginger-1	118448244	118448852	1920	-	.	ID="RND-6_FAMILY-9942";Tend="1257";Tstart="655";shortTE="F";uid="099e8de3-a46a-4b08-9e64-ab959fb3e624"
CM034316.1	RepeatMasker	DNA/Kolobok-E	57234192	57234673	685	-	.	ID="RND-5_FAMILY-9232";Tend="856";Tstart="370";shortTE="F";uid="286bb1ba-efda-46f4-a6aa-57dcb45e5ca1"
CM034316.1	RepeatMasker	DNA/Kolobok-E	115703086	115703201	413	-	.	ID="RND-6_FAMILY-5088";Tend="1727";Tstart="1628";shortTE="F";uid="e5aff7ee-6ba6-4abb-a2da-79e54bec74e8"
CM034316.1	RepeatMasker	DNA/Ginger-1	16688208	16688759	2325	-	.	ID="RND-6_FAMILY-58578";Tend="1012";Tstart="412";shortTE="F";uid="055611a5-9990-4726-9a03-f9c0306aa748"
CM034316.1	RepeatMasker	DNA/hAT	115711494	115711651	542	-	.	ID="RND-5_FAMILY-1120";Tend="1219";Tstart="1053";shortTE="F";uid="29b4fedf-763e-4bf9-93f9-354c5a75a953"
CM034316.1	RepeatMasker	DNA	130088059	130088476	673	-	.	ID="DNA4-3_AP";Tend="436";Tstart="35";shortTE="F";uid="5760c766-d8a1-427a-a8e4-58e50d1288df"
CM034316.1	RepeatMasker	DNA	133256826	133256939	890	-	.	ID="RND-5_FAMILY-1340";Tend="1602";Tstart="1489";shortTE="F";uid="9f690a76-83cc-4f3c-89d2-3fe6106140d3"
CM034316.1	RepeatMasker	DNA	106340184	106340605	609	-	.	ID="DNA4-2_AP";Tend="447";Tstart="18";shortTE="F";uid="2652381b-e979-485d-b2a8-2a091c0f4315"
CM034316.1	RepeatMasker	Unknown	41948524	41951370	9374	-	.	ID="RND-5_FAMILY-380";TEgroup="ctg_1%7CRND-5_FAMILY-380%7C7";Tend="3233";Tstart="223";shortTE="F";uid="4800c21b-7249-4b10-a3df-5735b9607f53"
CM034316.1	RepeatMasker	Retroposon?	34741250	34741529	546	-	.	ID="RND-6_FAMILY-15339";Tend="949";Tstart="697";shortTE="F";uid="12ec8372-87b3-4d18-9912-9ee01f2f201e"
CM034316.1	RepeatMasker	DNA/TcMar-Tc1	137081316	137086270	16509	-	.	ID="RND-6_FAMILY-499";TEgroup="ctg_1%7CRND-6_FAMILY-499%7C15";Tend="6615";Tstart="834";shortTE="F";uid="c3354bbb-521a-43f5-ae3b-76cb2dd9f7ab"
CM034316.1	RepeatMasker	DNA/Ginger-1	131687744	131689037	8166	-	.	ID="rnd-6_family-439";Tend="1914";Tstart="69";shortTE="F";uid="5655edca-7a08-4faa-9ee2-be3249be9810"
CM034316.1	RepeatMasker	DNA/TcMar-m44?	43757460	43757695	817	-	.	ID="RND-6_FAMILY-10880";Tend="2232";Tstart="1994";shortTE="F";uid="86d8b68c-62a9-4eba-b05a-034268634d05"
CM034316.1	RepeatMasker	DNA/hAT	6766880	6767069	1370	-	.	ID="DNA8-53B_AP";Tend="410";Tstart="207";shortTE="F";uid="d2ad57a8-7fb3-430d-8e5b-33134dc4cf56"
CM034316.1	RepeatMasker	DNA/hAT?	81582216	81582521	1246	-	.	ID="RND-5_FAMILY-8340";TEgroup="ctg_1%7CRND-5_FAMILY-8340%7C5";Tend="1213";Tstart="975";shortTE="F";uid="b916282c-6ab8-4a7f-a2e7-0b2bca447cce"
CM034316.1	RepeatMasker	DNA/Ginger-1	10324205	10324459	1856	-	.	ID="RND-5_FAMILY-6062";Tend="2101";Tstart="1852";shortTE="F";uid="4d8d0ed7-7e57-4967-974d-1eb4e4ceee30"
CM034316.1	RepeatMasker	DNA/PIF-Harbinger	127507023	127507459	430	-	.	ID="HARBINGER1_DYA";Tend="1591";Tstart="1164";shortTE="F";uid="083d4025-26e5-4ba4-9c35-4835042cfdd6"
CM034316.1	RepeatMasker	DNA/hAT-Tip100	132685236	132685535	413	-	.	ID="RND-6_FAMILY-3973";Tend="1894";Tstart="1595";shortTE="F";uid="d903a270-4d24-4b62-ab44-6633d2edfb79"
CM034316.1	RepeatMasker	DNA/MULE-MuDR	139481313	139482221	1778	-	.	ID="MUDR7X_AP";TEgroup="ctg_1%7CMUDR7X_AP%7C6";Tend="2285";Tstart="135";shortTE="F";uid="6f2042ac-825b-4493-a9f4-0bd334e89854"
CM034316.1	RepeatMasker	DNA/hAT-Ac	48712338	48713788	9013	-	.	ID="RND-5_FAMILY-920";Tend="1732";Tstart="387";shortTE="F";uid="8b80cfe0-84f4-4ca1-b03c-5afc02a7749e"
CM034316.1	RepeatMasker	Retroposon?	104519122	104519338	621	-	.	ID="RND-6_FAMILY-1018";Tend="1056";Tstart="848";shortTE="F";uid="3a100aa3-50a0-46c6-af13-22569caf1b2c"
CM034316.1	RepeatMasker	DNA	4586065	4586230	873	-	.	ID="RND-5_FAMILY-2251";Tend="1740";Tstart="1573";shortTE="F";uid="1529dae4-4ad6-48e7-8111-b76dd3390ce7"
CM034316.1	RepeatMasker	DNA	65167570	65167715	1339	-	.	ID="DNA4-3_AP";Tend="447";Tstart="288";shortTE="F";uid="e5f8c471-622c-4097-840d-4e101bfe5c49"
CM034316.1	RepeatMasker	DNA/hAT-hAT19	66014898	66015011	440	-	.	ID="RND-6_FAMILY-31280";Tend="487";Tstart="382";shortTE="F";uid="c12319cb-e355-426d-ac3e-7ee10f660901"
CM034316.1	RepeatMasker	LTR/Gypsy	5436407	5437025	734	-	.	ID="RND-1_FAMILY-280";Tend="1118";Tstart="512";shortTE="F";uid="661fd44c-1eef-4f09-9d06-12468bb83c69"
CM034316.1	RepeatMasker	LTR/Gypsy	3692646	3693373	4545	-	.	ID="RND-1_FAMILY-237";Tend="2732";Tstart="2033";shortTE="F";uid="2b28bf8c-579a-46bf-8a2c-3226df10efb8"
CM034316.1	RepeatMasker	DNA/hAT?	33263272	33263485	1475	-	.	ID="RND-6_FAMILY-889";Tend="1096";Tstart="889";shortTE="F";uid="e80c4edf-109e-43a9-8573-5eba96f4f340"
CM034316.1	RepeatMasker	DNA/Kolobok-E	127584701	127585772	1972	-	.	ID="RND-5_FAMILY-4438";TEgroup="ctg_1%7CRND-5_FAMILY-4438%7C7";Tend="1850";Tstart="652";shortTE="F";uid="193d05df-2046-4c1b-8859-d52e153ed9a7"
CM034316.1	RepeatMasker	RC/Helitron	41909562	41911005	8427	-	.	ID="RND-1_FAMILY-448";Tend="2269";Tstart="685";shortTE="F";uid="7b71a38e-808c-4d6e-947c-d27c6deb0d01"
CM034316.1	RepeatMasker	DNA/hAT?	56021710	56021899	715	-	.	ID="RND-6_FAMILY-19891";Tend="957";Tstart="746";shortTE="F";uid="d26cc857-a45f-4e49-af10-91b1777390d1"
CM034316.1	RepeatMasker	DNA/Kolobok-E	104963247	104963396	770	-	.	ID="RND-5_FAMILY-3259";Tend="559";Tstart="401";shortTE="F";uid="10a9d4cf-6440-4f3a-872b-dcf1b16efa46"
CM034316.1	RepeatMasker	DNA/Ginger-1	148208185	148208517	1092	-	.	ID="RND-6_FAMILY-58578";Tend="2062";Tstart="1690";shortTE="F";uid="56e5989b-a281-44d0-9787-ef29fd7c1910"
CM034316.1	RepeatMasker	Retroposon?	87455109	87456058	6638	-	.	ID="RND-6_FAMILY-10695";Tend="2570";Tstart="1206";shortTE="F";uid="0921bc16-a5a0-44f7-9846-a5253087e8a3"
CM034316.1	RepeatMasker	DNA/Kolobok-E	81980096	81980256	710	-	.	ID="RND-6_FAMILY-2379";Tend="1056";Tstart="881";shortTE="F";uid="ad9fcf80-4e3e-4a45-ad92-ff658b3f80f5"
CM034316.1	RepeatMasker	DNA/MULE-MuDR	77771231	77771367	452	-	.	ID="RND-6_FAMILY-2786";Tend="2826";Tstart="2685";shortTE="F";uid="845d4af2-23bf-4523-b94c-98739b55385f"
CM034316.1	RepeatMasker	Retroposon?	106117710	106118044	789	-	.	ID="RND-6_FAMILY-591";Tend="1630";Tstart="1344";shortTE="F";uid="79a1e9b4-d997-4807-8617-d3bd77048efa"
CM034316.1	RepeatMasker	Retroposon?	62087927	62088083	995	-	.	ID="RND-1_FAMILY-146";Tend="3594";Tstart="3437";shortTE="F";uid="3fee1249-896d-442e-8781-ededff4dfaff"
CM034316.1	RepeatMasker	DNA/hAT-Ac	36403953	36404308	1602	-	.	ID="RND-5_FAMILY-4411";Tend="1350";Tstart="951";shortTE="F";uid="3282d0d3-b0fa-4096-82e1-684f0fc78e55"
CM034316.1	RepeatMasker	Unknown	140441402	140442143	5620	-	.	ID="RND-6_FAMILY-481";Tend="1584";Tstart="832";shortTE="F";uid="b5de4d61-07da-4159-a540-e5b3d64e8dcf"
CM034316.1	RepeatMasker	Retroposon?	52780463	52781125	1793	-	.	ID="RND-6_FAMILY-4498";TEgroup="ctg_1%7CRND-6_FAMILY-4498%7C5";Tend="1094";Tstart="482";shortTE="F";uid="a104450f-0ae4-4e71-845a-cb6db9dcca0e"
CM034316.1	RepeatMasker	Unknown	36670628	36671153	1701	-	.	ID="RND-6_FAMILY-36477";Tend="1288";Tstart="747";shortTE="F";uid="4d5aee0c-ccc8-45f8-b83a-b58a491e9ff8"
CM034316.1	RepeatMasker	Unknown	112925480	112925726	454	-	.	ID="RND-6_FAMILY-4294";Tend="1212";Tstart="963";shortTE="F";uid="8442d2b9-bf15-4798-a1b0-90e77ea3043e"
CM034316.1	RepeatMasker	DNA/MULE-MuDR	112416126	112417268	3947	-	.	ID="rnd-5_family-7734";Tend="1665";Tstart="831";shortTE="F";uid="2533b621-bdc0-44af-970b-f83c7b8f18ae"
CM034316.1	RepeatMasker	DNA/Ginger-1	70996022	70997443	11020	-	.	ID="RND-6_FAMILY-439";Tend="2215";Tstart="779";shortTE="F";uid="9b2db87d-c321-4388-b7ad-e522011d3dc0"
CM034316.1	RepeatMasker	DNA/Ginger-1	129137041	129137238	1372	-	.	ID="RND-6_FAMILY-1577";Tend="1235";Tstart="1037";shortTE="F";uid="b18a7b44-c508-4f30-bf49-2d0f849e2635"
CM034316.1	RepeatMasker	Retroposon?	24523332	24523520	425	-	.	ID="RND-5_FAMILY-8059";Tend="1224";Tstart="1039";shortTE="F";uid="99cc01c2-f1f5-43c3-bb73-8fd182c0aa28"
CM034316.1	RepeatMasker	DNA	112009713	112009890	955	-	.	ID="ttaa4c_ap";Tend="179";Tstart="1";shortTE="F";uid="7651b0a8-45a8-4d75-bc51-5b0994b925f6"
CM034316.1	RepeatMasker	DNA/MULE-MuDR	73500744	73500891	428	-	.	ID="DNA8-28B_AP";Tend="236";Tstart="107";shortTE="F";uid="ea15c005-04f2-4d7b-a1a8-358c62ad6a6d"
CM034316.1	RepeatMasker	DNA/Kolobok-E	2774384	2775148	5025	-	.	ID="RND-6_FAMILY-6479";Tend="1691";Tstart="976";shortTE="F";uid="c566c29a-972e-49c8-a4a5-ef6dd2c6d613"
CM034316.1	RepeatMasker	DNA/hAT-hAT19	7238967	7239153	430	-	.	ID="HAT-N4_AP";Tend="644";Tstart="471";shortTE="F";uid="b41a8b8e-98e1-461b-a24c-97b5650543d5"
CM034316.1	RepeatMasker	DNA/Sola-1	125433984	125434219	425	-	.	ID="SOLA1-2_AP";Tend="397";Tstart="162";shortTE="F";uid="da33f867-cdc5-4b63-838b-7d39b6294835"
CM034316.1	RepeatMasker	DNA	44400486	44400794	649	-	.	ID="DNAX-2_AP";Tend="294";Tstart="2";shortTE="F";uid="4fcc90a8-d405-4911-9bf2-c6cd8e9505d9"
CM034316.1	RepeatMasker	DNA/Kolobok-E	107302388	107302654	734	-	.	ID="RND-6_FAMILY-12456";Tend="3773";Tstart="3495";shortTE="F";uid="543771c3-cc6d-493d-b034-e787cfe38f56"
CM034316.1	RepeatMasker	DNA/hAT-Tip100	29433426	29433604	571	-	.	ID="DNA8-87_AP";Tend="822";Tstart="685";shortTE="F";uid="240883cf-f1d7-47c9-9b55-0cda1c189529"
CM034316.1	RepeatMasker	DNA/hAT-Tip100	59046406	59046552	989	-	.	ID="RND-5_FAMILY-1538";Tend="1265";Tstart="1127";shortTE="F";uid="a8320c69-8254-4a96-8856-e3c7c9027066"
CM034316.1	RepeatMasker	Retroposon?	137161201	137162944	13419	-	.	ID="RND-6_FAMILY-620";Tend="2448";Tstart="677";shortTE="F";uid="836753d6-261b-451e-ad4e-955f4b724f37"
CM034316.1	RepeatMasker	Unknown	7941830	7943101	10740	-	.	ID="RND-1_FAMILY-342";Tend="1980";Tstart="658";shortTE="F";uid="01404e44-514b-4513-a600-9259897a1519"
CM034316.1	RepeatMasker	DNA	24581258	24581684	1591	-	.	ID="TTAA3_AP";Tend="428";Tstart="1";shortTE="F";uid="32156c09-191d-4473-a465-d5a4b62551c0"
CM034316.1	RepeatMasker	DNA/Kolobok-E	17053698	17054057	1957	-	.	ID="RND-6_FAMILY-9224";Tend="1217";Tstart="128";shortTE="F";uid="a0570c8f-1c12-4375-94af-bc08a0a36807"
CM034316.1	RepeatMasker	Retroposon?	35708735	35708975	596	-	.	ID="RND-6_FAMILY-2197";Tend="2606";Tstart="2393";shortTE="F";uid="62b7adc2-320c-4785-905c-0cbd109ee97b"
CM034316.1	RepeatMasker	LINE/I-Jockey	109899346	109899835	889	-	.	ID="VINGI-22_LMI";Tend="1865";Tstart="1376";shortTE="F";uid="a1ba1d3b-be2d-4b6a-86a1-b3ecdd856928"
CM034316.1	RepeatMasker	DNA/Ginger-1	34861016	34861192	861	-	.	ID="RND-5_FAMILY-6062";Tend="1181";Tstart="989";shortTE="F";uid="8e8c3ae9-2274-494e-bc0b-ca7a5345f58b"
CM034316.1	RepeatMasker	RC/Helitron	119717353	119717617	517	-	.	ID="RND-6_FAMILY-22903";Tend="1754";Tstart="1496";shortTE="F";uid="21081676-33f3-4322-868d-fbf24b5da975"
CM034316.1	RepeatMasker	DNA/MULE-MuDR	93026449	93026899	473	-	.	ID="RND-4_FAMILY-125";TEgroup="ctg_1%7CRND-4_FAMILY-125%7C5";Tend="1571";Tstart="862";shortTE="T";uid="39f433c5-543d-4f43-87ee-4989d951e29a"
CM034316.1	RepeatMasker	DNA/Ginger-1	22802448	22802805	820	-	.	ID="rnd-6_family-3774";Tend="2382";Tstart="1888";shortTE="F";uid="e7ec01e5-9fbc-402a-8329-9cb8b0e33799"
CM034316.1	RepeatMasker	LINE/I-Jockey	9667672	9668097	1655	-	.	ID="RND-6_FAMILY-18891";Tend="2866";Tstart="2446";shortTE="F";uid="ce3de256-5b66-402d-9bf7-a5f4c1b70c4a"
CM034316.1	RepeatMasker	DNA/Ginger-1	19319481	19319658	1070	-	.	ID="RND-6_FAMILY-9942";Tend="1549";Tstart="1376";shortTE="F";uid="e4278acd-caf8-44fe-bca3-103db9261e4f"
CM034316.1	RepeatMasker	Unknown	73171312	73171480	669	-	.	ID="RND-1_FAMILY-218";Tend="1048";Tstart="899";shortTE="F";uid="3c20eee5-0304-44c1-a488-90666ab90784"
CM034316.1	RepeatMasker	DNA/Ginger-1	43465691	43466345	3131	-	.	ID="RND-5_FAMILY-6062";Tend="1272";Tstart="635";shortTE="F";uid="9e7acf22-0b65-47b1-9628-6de7e1c12e29"
CM034316.1	RepeatMasker	DNA	70005375	70005598	1025	-	.	ID="DNA8-75_AP";Tend="356";Tstart="141";shortTE="F";uid="a0119acc-d54d-4bae-addd-98dd1951f355"
CM034316.1	RepeatMasker	DNA/Maverick	130635906	130636958	8251	-	.	ID="RND-5_FAMILY-1882";Tend="4646";Tstart="3597";shortTE="F";uid="7bb7e209-0215-4bb7-afd6-630791751f59"
CM034316.1	RepeatMasker	DNA/Kolobok-E	126357432	126357655	595	-	.	ID="RND-6_FAMILY-2379";Tend="1108";Tstart="882";shortTE="F";uid="25671919-99e3-4734-b08e-569c9281a6b2"
CM034316.1	RepeatMasker	DNA/hAT-hAT19	87303106	87303276	578	-	.	ID="DNA8-71_AP";Tend="193";Tstart="7";shortTE="F";uid="d89fd6c8-a8f8-4458-b508-7549095e67f1"
CM034316.1	RepeatMasker	Unknown	118722855	118723068	605	-	.	ID="RND-6_FAMILY-3037";Tend="1217";Tstart="930";shortTE="F";uid="5c8b430f-d50a-4c16-99ee-4b63ab870b49"
CM034316.1	RepeatMasker	DNA/Maverick	41195361	41195844	2311	-	.	ID="RND-5_FAMILY-1882";Tend="6394";Tstart="5890";shortTE="F";uid="4ba9b028-6277-4af2-9e90-fe5699c4cefd"
CM034316.1	RepeatMasker	Retroposon?	54555503	54555825	1059	-	.	ID="RND-6_FAMILY-517";Tend="1091";Tstart="774";shortTE="F";uid="bc269bdb-e9d9-4600-b5a8-4272fdf93c5a"
CM034316.1	RepeatMasker	DNA/MULE-MuDR	66663934	66664266	419	-	.	ID="RND-6_FAMILY-571";Tend="1224";Tstart="880";shortTE="F";uid="dbe6b8f1-b9b4-4a02-97f9-6210e2a1610c"
CM034316.1	RepeatMasker	Unknown	16907133	16907275	631	-	.	ID="RND-6_FAMILY-17798";Tend="1665";Tstart="1534";shortTE="F";uid="10d26f3c-ae81-4dfd-8839-c8a328dc7c1a"
CM034316.1	RepeatMasker	DNA	15796666	15796808	981	-	.	ID="DNA8-77_AP";Tend="1253";Tstart="1111";shortTE="F";uid="c4e554ea-eda5-42c3-976d-a1173bc1c9bc"
CM034316.1	RepeatMasker	DNA	33856396	33856689	968	-	.	ID="RND-6_FAMILY-9876";Tend="2600";Tstart="2352";shortTE="F";uid="dff58025-b226-4f14-99c9-0e71519d2a14"
CM034316.1	RepeatMasker	DNA/hAT-hAT19	67433420	67433865	3074	-	.	ID="DNA8-71_AP";Tend="482";Tstart="1";shortTE="F";uid="870f3038-c5fc-482e-9b06-1fbb1835c680"
CM034316.1	RepeatMasker	DNA/hAT-Tip100	25587859	25588068	1448	-	.	ID="rnd-1_family-194";Tend="1056";Tstart="803";shortTE="F";uid="6865863d-e980-4614-b070-5e12ac7cbc9e"
CM034316.1	RepeatMasker	DNA/MULE-MuDR	44209560	44209820	1170	-	.	ID="RND-1_FAMILY-379";Tend="2378";Tstart="2114";shortTE="F";uid="bed0ffdb-4f24-4433-84a8-8a142fe391a6"
CM034316.1	RepeatMasker	Unknown	77461567	77462605	4163	-	.	ID="RND-5_FAMILY-133";Tend="1062";Tstart="170";shortTE="F";uid="fb70b5eb-34d2-444a-9386-5f2e940bbd40"
CM034316.1	RepeatMasker	Unknown	13729118	13730781	10463	-	.	ID="RND-1_FAMILY-28";Tend="4409";Tstart="2788";shortTE="F";uid="a36546a5-e280-4739-9c88-2493ffbb9725"
CM034316.1	RepeatMasker	DNA/Maverick	147961356	147961710	636	-	.	ID="RND-6_FAMILY-10791";TEgroup="ctg_1%7CRND-6_FAMILY-10791%7C2";Tend="10370";Tstart="10238";shortTE="T";uid="9c92530f-0910-4439-8a5a-fbdd2d836e85"
CM034316.1	RepeatMasker	Unknown	107434230	107434406	640	-	.	ID="RND-1_FAMILY-247";Tend="1198";Tstart="941";shortTE="F";uid="89fd84c7-ca33-4e49-95d6-80fe5eb2e1de"
CM034316.1	RepeatMasker	DNA/Ginger-1	26379965	26380826	6104	-	.	ID="RND-6_FAMILY-439";Tend="2085";Tstart="1219";shortTE="F";uid="4fc1925a-6dd0-44d4-ba13-92e4e3f87ff5"
CM034316.1	RepeatMasker	Retroposon?	9810841	9812882	12936	-	.	ID="RND-1_FAMILY-177";Tend="1971";Tstart="2";shortTE="F";uid="cbb3661b-a5a9-40b4-b666-d54a91ba4801"
CM034316.1	RepeatMasker	DNA	107038252	107038426	1054	-	.	ID="RND-5_FAMILY-3782";Tend="1309";Tstart="1138";shortTE="F";uid="616fbb90-2468-4697-b974-5af7621d9ce3"
CM034316.1	RepeatMasker	DNA/Kolobok-E	26959779	26960332	2870	-	.	ID="RND-6_FAMILY-13779";Tend="4723";Tstart="4177";shortTE="F";uid="2efb575c-1c8b-49ad-b15e-75eb878847e8"
CM034316.1	RepeatMasker	DNA/MULE-MuDR	77764884	77765059	1485	-	.	ID="RND-6_FAMILY-12217";Tend="1221";Tstart="1046";shortTE="F";uid="e7b11105-999e-4af5-8eb7-d5156a0c3505"
CM034316.1	RepeatMasker	Retroposon?	87418427	87419611	3064	-	.	ID="RND-5_FAMILY-1463";Tend="1683";Tstart="534";shortTE="F";uid="a85e2247-e4b4-4faa-a414-234d8939ae90"
CM034316.1	RepeatMasker	Retroposon?	131012963	131013307	486	-	.	ID="RND-6_FAMILY-20820";Tend="1380";Tstart="1062";shortTE="F";uid="54bf1954-6de9-4e13-bd64-596305aa81b1"
CM034316.1	RepeatMasker	Retroposon?	29396479	29396790	1420	-	.	ID="RND-6_FAMILY-4488";Tend="1336";Tstart="1035";shortTE="F";uid="0a43513f-f1f5-4f97-aad7-c54d74eadaa9"
CM034316.1	RepeatMasker	DNA	82037038	82037631	3833	-	.	ID="TTAA20_AP";Tend="663";Tstart="1";shortTE="F";uid="6e5dbb2b-6910-4181-858c-71afcde69743"
CM034316.1	RepeatMasker	DNA	92579590	92579870	853	-	.	ID="RND-6_FAMILY-7036";Tend="6210";Tstart="5919";shortTE="F";uid="2cb8a7bf-3dc4-422d-91a7-363d4e7094a1"
CM034316.1	RepeatMasker	DNA/Ginger-1	50219187	50219297	442	-	.	ID="RND-6_FAMILY-3774";Tend="1749";Tstart="1638";shortTE="F";uid="b0cb5d0d-3207-425f-bc78-07fbe0ad3c33"
CM034316.1	RepeatMasker	DNA/hAT-Tip100	134605026	134605466	641	-	.	ID="rnd-6_family-19073";Tend="2195";Tstart="1768";shortTE="F";uid="b13bb258-2e80-496d-94c1-47d30b26d619"
CM034316.1	RepeatMasker	RC/Helitron	120068102	120068210	459	-	.	ID="HELITRON-1_RPR";Tend="3281";Tstart="3177";shortTE="F";uid="c9c95351-ce8f-44b5-a6b1-e10a2127567f"
CM034316.1	RepeatMasker	LTR/Gypsy	115153023	115158622	36711	-	.	ID="RND-6_FAMILY-5274";Tend="6406";Tstart="530";shortTE="F";uid="ddec4e09-2784-461b-a8c8-a5a3630a45b7"
CM034316.1	RepeatMasker	DNA	48698885	48699047	1263	-	.	ID="DNA3-3_AP";Tend="169";Tstart="1";shortTE="F";uid="6877e506-c3b4-4f96-a1b5-2d69853dab00"
CM034316.1	RepeatMasker	Unknown	103017844	103018002	1024	-	.	ID="RND-5_FAMILY-293";Tend="1113";Tstart="944";shortTE="F";uid="b7723d72-24ba-4a8d-8994-1731984a1c94"
CM034316.1	RepeatMasker	DNA/TcMar-Mariner	78878047	78878147	435	-	.	ID="MARINER-N13_HSAL";Tend="501";Tstart="401";shortTE="F";uid="fc0a30e5-0f6a-4685-af8d-13ab6507a4a3"
CM034316.1	RepeatMasker	RC/Helitron	26672346	26672590	1327	-	.	ID="RND-5_FAMILY-1815";Tend="2499";Tstart="2335";shortTE="F";uid="72152d91-ce24-4dd5-8c45-eade776ce20c"
CM034316.1	RepeatMasker	DNA/hAT-Tip100	125788122	125788274	885	-	.	ID="HAT-N3_AP";Tend="170";Tstart="15";shortTE="F";uid="ab742bc5-1c68-41bc-bac1-804eb8d47313"
CM034316.1	RepeatMasker	DNA	23558668	23558918	2093	-	.	ID="RND-5_FAMILY-10801";Tend="1240";Tstart="988";shortTE="F";uid="e9b3887d-fcef-4267-82f4-af12c9615cdd"
CM034316.1	RepeatMasker	DNA/Kolobok-E	16544682	16544810	487	-	.	ID="RND-1_FAMILY-238";Tend="2871";Tstart="2744";shortTE="F";uid="61b3574a-dff8-45da-bc0e-d1555f3564be"
CM034316.1	RepeatMasker	DNA/hAT	54321489	54321667	817	-	.	ID="rnd-1_family-45";Tend="1106";Tstart="854";shortTE="F";uid="d6cb4162-25a5-4ea6-8852-45a7db48cffc"
CM034316.1	RepeatMasker	DNA	77823454	77823899	2692	-	.	ID="RND-6_FAMILY-2944";Tend="1498";Tstart="1024";shortTE="F";uid="5a9cf4f2-3250-4107-bc83-889a3aa734e5"
CM034316.1	RepeatMasker	DNA/Ginger-1	20955714	20956049	1800	-	.	ID="rnd-6_family-3774";Tend="2157";Tstart="1837";shortTE="F";uid="7b50730c-2684-4203-ab4c-d4ac04a2ee75"
CM034316.1	RepeatMasker	Retroposon?	108338269	108338714	2625	-	.	ID="RND-6_FAMILY-13511";Tend="1353";Tstart="857";shortTE="F";uid="d62dc9dc-b5d8-4026-865e-e1c0473c641e"
CM034316.1	RepeatMasker	DNA/hAT-Ac	38935945	38936113	677	-	.	ID="DNA8-99_AP";Tend="191";Tstart="23";shortTE="F";uid="cdf939a5-ccd7-4500-807f-86bb9bc711cd"
CM034316.1	RepeatMasker	DNA/hAT-Charlie	120074542	120075008	2843	-	.	ID="HAT-N1_AP";Tend="493";Tstart="1";shortTE="F";uid="072920c8-bcf1-4aee-8429-4d99830e0d6d"
CM034316.1	RepeatMasker	DNA/Kolobok-E	73533804	73534283	1114	-	.	ID="RND-4_FAMILY-674";Tend="1376";Tstart="901";shortTE="F";uid="0161e031-f507-426e-9357-7879e9db181c"
CM034316.1	RepeatMasker	DNA	127157340	127157671	1131	-	.	ID="DNA4-2_AP";Tend="769";Tstart="479";shortTE="F";uid="f218ddbd-3ef3-48a8-8dd1-42c52b1b67c9"
CM034316.1	RepeatMasker	LINE/R1	114109793	114112724	14506	-	.	ID="RND-6_FAMILY-30531";Tend="5356";Tstart="2253";shortTE="F";uid="954d52af-ba9e-49c4-b432-14768e96ebe4"
CM034316.1	RepeatMasker	DNA	41306910	41307041	474	-	.	ID="RND-6_FAMILY-9092";Tend="1283";Tstart="1151";shortTE="F";uid="3fb26ccc-0142-4c3d-9b71-f07306928fef"
CM034316.1	RepeatMasker	Unknown	60457441	60458290	3869	-	.	ID="RND-1_FAMILY-60";TEgroup="ctg_1%7CRND-1_FAMILY-60%7C10";Tend="1837";Tstart="886";shortTE="F";uid="7f1ac329-73ea-4759-b98f-830621d14edf"
CM034316.1	RepeatMasker	LINE/CR1	4674850	4675481	5210	-	.	ID="RND-5_FAMILY-1649";Tend="4148";Tstart="3521";shortTE="F";uid="eb47109b-e820-469e-8519-47ffef66b16e"
CM034316.1	RepeatMasker	Retroposon?	39055517	39056067	902	-	.	ID="RND-6_FAMILY-13511";Tend="1484";Tstart="882";shortTE="F";uid="a00e5a64-10d7-4f3f-95db-2c134555e64b"
CM034316.1	RepeatMasker	DNA/hAT	97984459	97984632	970	-	.	ID="RND-1_FAMILY-61";Tend="9839";Tstart="9664";shortTE="F";uid="ec5ada99-a2bf-4acf-bfc6-67a3c44fb2ab"
CM034316.1	RepeatMasker	DNA/Ginger-1	43537856	43539332	6050	-	.	ID="RND-5_FAMILY-6062";TEgroup="ctg_1%7CRND-5_FAMILY-6062%7C22";Tend="1758";Tstart="612";shortTE="F";uid="8a74283c-53d6-440a-8f8f-feee1d9648cb"
CM034316.1	RepeatMasker	DNA/Ginger-1	53700356	53700500	822	-	.	ID="RND-4_FAMILY-586";Tend="2245";Tstart="2101";shortTE="F";uid="059c40b3-7905-4e74-b7d7-89e3c67b4362"
CM034316.1	RepeatMasker	DNA/Maverick	35268146	35268264	786	-	.	ID="RND-6_FAMILY-16167";Tend="6165";Tstart="6047";shortTE="F";uid="373ef4ef-c67a-4ad7-b4f6-ae81e605ceed"
CM034316.1	RepeatMasker	LTR/Gypsy	143643535	143643673	705	-	.	ID="RND-5_FAMILY-4253";Tend="1486";Tstart="1363";shortTE="F";uid="89148e52-e2bf-4b09-a8ff-89858b0a2f75"
CM034316.1	RepeatMasker	DNA	37090267	37090402	817	-	.	ID="RND-6_FAMILY-8575";Tend="416";Tstart="277";shortTE="F";uid="32822275-1e23-46b2-88a8-97d804f8a164"
CM034316.1	RepeatMasker	DNA	60486343	60486767	2477	-	.	ID="TTAA3_AP";Tend="429";Tstart="1";shortTE="F";uid="12517890-7032-46ed-b670-1539e1670c4c"
CM034316.1	RepeatMasker	DNA/Kolobok-E	125422929	125423149	1284	-	.	ID="rnd-6_family-21211";Tend="1630";Tstart="1433";shortTE="F";uid="4ef7168c-916d-4de9-b9e3-0b2e3bff303c"
CM034316.1	RepeatMasker	DNA/hAT-Ac	19021343	19021970	2061	-	.	ID="dna8-11b_ap";Tend="667";Tstart="23";shortTE="F";uid="6bb9589d-0a97-4136-8ec3-c4fc7c08f7f4"
CM034316.1	RepeatMasker	DNA/Ginger-1	61177484	61177663	429	-	.	ID="RND-4_FAMILY-586";Tend="2535";Tstart="2347";shortTE="F";uid="4a938c25-b6da-44f1-8729-7c0d02ba8245"
CM034316.1	RepeatMasker	DNA/MULE-MuDR	103442560	103442721	630	-	.	ID="RND-1_FAMILY-54";Tend="3884";Tstart="3722";shortTE="F";uid="7dae59d2-b0e2-4ff1-ac24-933db336a6bf"
CM034316.1	RepeatMasker	DNA/hAT-Blackjack	3402374	3405290	22262	-	.	ID="RND-6_FAMILY-2665";Tend="2719";Tstart="1";shortTE="F";uid="21471949-95e6-45e5-a088-7a3db754019e"
CM034316.1	RepeatMasker	Unknown	95726264	95727846	979	-	.	ID="RND-4_FAMILY-443";TEgroup="ctg_1%7CRND-4_FAMILY-443%7C2";Tend="5101";Tstart="694";shortTE="F";uid="110a4471-6cac-46c3-a05a-2552e9451d20"
CM034316.1	RepeatMasker	DNA/hAT-Tip100	68257477	68257612	704	-	.	ID="DNA8-106_AP";Tend="605";Tstart="426";shortTE="F";uid="e889e8b5-d7c3-4a0a-8294-679af11d8dcd"
CM034316.1	RepeatMasker	DNA/hAT?	15281209	15281356	619	-	.	ID="RND-6_FAMILY-5014";Tend="1774";Tstart="1632";shortTE="F";uid="46dde795-3bcb-4bb1-9351-e2d1c00466a3"
CM034316.1	RepeatMasker	DNA/Kolobok-E	118604613	118605006	593	-	.	ID="RND-6_FAMILY-1722";Tend="2014";Tstart="1642";shortTE="F";uid="bcc17a80-d42d-4639-999f-14dd9addc173"
CM034316.1	RepeatMasker	Retroposon?	8443509	8443847	2023	-	.	ID="RND-6_FAMILY-19235";Tend="1227";Tstart="939";shortTE="F";uid="787b8e70-625f-42b5-92a1-53c55948dc5c"
CM034316.1	RepeatMasker	Retroposon?	67922912	67923105	502	-	.	ID="RND-6_FAMILY-6096";Tend="342";Tstart="155";shortTE="F";uid="e15b4590-a763-4c50-ac18-041b7b048b4f"
CM034316.1	RepeatMasker	DNA/MULE-MuDR	81721749	81721925	469	-	.	ID="DNA8-110_AP";TEgroup="ctg_1%7CDNA8-110_AP%7C7";Tend="681";Tstart="3";shortTE="T";uid="894682ab-a7a9-48c6-b8ea-ed1bd91f18bb"
CM034316.1	RepeatMasker	DNA/Ginger-1	110967547	110967686	431	-	.	ID="GINGER1-1_AP";Tend="3985";Tstart="3834";shortTE="F";uid="5ea8dfa8-48cf-4c61-9934-9617deb2960f"
CM034316.1	RepeatMasker	LINE/R1	22942286	22942400	449	-	.	ID="SART-5_API";Tend="4399";Tstart="4288";shortTE="F";uid="a72ee959-ccf0-4642-97ee-302f0aecddb6"
CM034316.1	RepeatMasker	LINE/I-Jockey	9624247	9624932	3780	-	.	ID="RND-6_FAMILY-794";TEgroup="ctg_1%7CRND-6_FAMILY-794%7C2";Tend="1476";Tstart="670";shortTE="F";uid="f224ab0f-184b-4c10-af77-78792a0a1291"
CM034316.1	RepeatMasker	DNA/Kolobok-T2	21529700	21531844	11048	-	.	ID="RND-6_FAMILY-5283";TEgroup="ctg_1%7CRND-6_FAMILY-5283%7C1";Tend="2748";Tstart="287";shortTE="F";uid="2a8d968d-3b52-4180-b90a-5c790ede6329"
CM034316.1	RepeatMasker	Unknown	119914545	119914924	1757	-	.	ID="RND-5_FAMILY-18262";Tend="1376";Tstart="968";shortTE="F";uid="51f298cd-a348-4e29-b1ca-4b6af2257a71"
CM034316.1	RepeatMasker	DNA/hAT-hAT19	109682963	109683687	845	-	.	ID="RND-6_FAMILY-8418";Tend="2194";Tstart="1474";shortTE="F";uid="c33ec2a4-0f24-4b86-9379-ab6838b9e582"
CM034316.1	RepeatMasker	Retroposon?	107554966	107555283	1933	-	.	ID="RND-5_FAMILY-1549";Tend="2641";Tstart="1828";shortTE="F";uid="fe59e86c-a1dc-44e9-a612-42ada7370248"
CM034316.1	RepeatMasker	Retroposon?	58683671	58684319	1608	-	.	ID="RND-6_FAMILY-4488";Tend="1035";Tstart="353";shortTE="F";uid="a1373e78-4e56-4845-8ff7-553abe21231c"
CM034316.1	RepeatMasker	DNA/Kolobok-E	127595185	127595323	608	-	.	ID="RND-6_FAMILY-26774";Tend="1932";Tstart="1806";shortTE="F";uid="07be6883-56c9-4722-b6b6-da41841eed10"
CM034316.1	RepeatMasker	LTR/Gypsy	146208592	146213202	39224	-	.	ID="RND-6_FAMILY-829";Tend="6199";Tstart="1570";shortTE="F";uid="1c2b1f65-9e14-4f34-a05c-b001155cdce9"
CM034316.1	RepeatMasker	DNA/Ginger-1	43195810	43196273	2706	-	.	ID="RND-5_FAMILY-6062";Tend="2109";Tstart="1657";shortTE="F";uid="07d72834-1ed4-4080-a1df-12e63d03af28"
CM034316.1	RepeatMasker	DNA/Kolobok-E	12956420	12956603	401	-	.	ID="RND-6_FAMILY-3486";Tend="1328";Tstart="1170";shortTE="F";uid="67f8381f-54ec-4c0c-b31b-258edd47d3fa"
CM034316.1	RepeatMasker	LTR/Gypsy	29181995	29182139	772	-	.	ID="RND-5_FAMILY-2207";Tend="1022";Tstart="881";shortTE="F";uid="a5f42c58-9042-4950-8bde-1525ddff82e6"
CM034316.1	RepeatMasker	DNA/hAT-Tip100	55647058	55647629	2665	-	.	ID="RND-5_FAMILY-3720";TEgroup="ctg_1%7CRND-5_FAMILY-3720%7C4";Tend="1736";Tstart="727";shortTE="F";uid="4332bc8a-046e-4603-8174-d7f2c40ab5e7"
CM034316.1	RepeatMasker	LTR/Gypsy	28688060	28692445	35977	-	.	ID="RND-1_FAMILY-93";Tend="5509";Tstart="1039";shortTE="F";uid="c5c43564-e165-4028-ae4a-639bcd2ff27e"
CM034316.1	RepeatMasker	Retroposon?	80141156	80142314	2582	-	.	ID="SINE2-1_AP";Tend="1460";Tstart="161";shortTE="F";uid="1aa21139-3b3b-447f-8c5d-34fa88c41c37"
CM034316.1	RepeatMasker	LINE/R1	116868123	116868322	1228	-	.	ID="RND-1_FAMILY-110";Tend="1173";Tstart="969";shortTE="F";uid="dffe5d26-f952-4087-ad2f-ea92673f3e66"
CM034316.1	RepeatMasker	Unknown	38010623	38010976	903	-	.	ID="RND-6_FAMILY-15126";Tend="3048";Tstart="2727";shortTE="F";uid="64916df2-ec9f-4411-b5c6-7f1bd479b6e9"
CM034316.1	RepeatMasker	DNA	24644086	24644512	1591	-	.	ID="TTAA3_AP";Tend="428";Tstart="1";shortTE="F";uid="346311d8-90cb-4098-907d-dbe29dbfecf0"
CM034316.1	RepeatMasker	DNA/Ginger-1	133832856	133833548	733	-	.	ID="rnd-6_family-58578";Tend="2228";Tstart="916";shortTE="F";uid="46e66157-7d2a-4594-aba6-85d992d6e3bc"
CM034316.1	RepeatMasker	Unknown	38248814	38249048	555	-	.	ID="RND-6_FAMILY-8713";Tend="675";Tstart="446";shortTE="F";uid="64f3bec9-6856-47a3-9612-dabf1ee6974c"
CM034316.1	RepeatMasker	Unknown	82322701	82322979	1235	-	.	ID="RND-5_FAMILY-1313";Tend="1245";Tstart="948";shortTE="F";uid="915d18d2-8936-48ce-8b6f-fbf301aec652"
CM034316.1	RepeatMasker	DNA/Ginger-1	2414810	2416029	9141	-	.	ID="rnd-6_family-8806";Tend="2025";Tstart="848";shortTE="F";uid="2e9addbd-b18c-4223-a48e-a3a53b78b5c9"
CM034316.1	RepeatMasker	DNA/Kolobok-E	75429363	75429647	1454	-	.	ID="RND-5_FAMILY-3451";Tend="2142";Tstart="1843";shortTE="F";uid="96091149-a3d7-48a6-bc07-8df3a9cb62d4"
CM034316.1	RepeatMasker	Unknown	62499331	62499465	725	-	.	ID="RND-4_FAMILY-266";Tend="1078";Tstart="938";shortTE="F";uid="13693164-30fe-4a63-8495-b18698aa476e"
CM034316.1	RepeatMasker	DNA/Ginger-1	50670477	50670795	733	-	.	ID="RND-6_FAMILY-4572";Tend="2275";Tstart="1964";shortTE="F";uid="1b9c1847-e851-4163-b302-bb863bc7a1fa"
CM034316.1	RepeatMasker	DNA	108941256	108941483	1706	-	.	ID="TTAA6_AP";Tend="431";Tstart="197";shortTE="F";uid="3186f940-336e-41c7-be24-49c298778cae"
CM034316.1	RepeatMasker	DNA/Kolobok-T2	15318057	15318211	548	-	.	ID="RND-6_FAMILY-5283";Tend="2012";Tstart="1870";shortTE="F";uid="8a8ac586-3f10-40d2-b698-691ca1fe60b6"
CM034316.1	RepeatMasker	DNA/Kolobok-E	17240126	17240371	1428	-	.	ID="RND-6_FAMILY-13779";Tend="4415";Tstart="4176";shortTE="F";uid="aeda6781-d8bf-4c18-821b-f8957810f6be"
CM034316.1	RepeatMasker	Unknown	11904765	11904873	518	-	.	ID="RND-6_FAMILY-15747";Tend="1818";Tstart="1686";shortTE="F";uid="29a05f9c-ed96-470e-897f-96565579ac82"
CM034316.1	RepeatMasker	RC/Helitron	103329088	103329944	1047	-	.	ID="RND-6_FAMILY-78";TEgroup="ctg_1%7CRND-6_FAMILY-78%7C2";Tend="1548";Tstart="898";shortTE="F";uid="f9590900-51ac-4f49-ba43-20af8b7a433a"
CM034316.1	RepeatMasker	Retroposon?	19293259	19293548	2118	-	.	ID="RND-6_FAMILY-10695";Tend="1358";Tstart="1060";shortTE="F";uid="0f7cce6f-37d9-4adb-a7d4-21a4820469b5"
CM034316.1	RepeatMasker	LTR/Gypsy	90693938	90695080	8842	-	.	ID="RND-6_FAMILY-23000";Tend="3200";Tstart="2062";shortTE="F";uid="eb96a8f5-3249-4b7e-8919-9764700ae282"
CM034316.1	RepeatMasker	DNA/hAT?	33485679	33486236	2535	-	.	ID="rnd-3_family-442";Tend="1642";Tstart="901";shortTE="F";uid="09b4d1b0-a02e-4a97-84fc-352a49628d79"
CM034316.1	RepeatMasker	DNA/P	77438787	77441143	19915	-	.	ID="RND-5_FAMILY-994";Tend="3307";Tstart="987";shortTE="F";uid="64869134-b053-4381-a893-0278e16ed44a"
CM034316.1	RepeatMasker	LTR/Gypsy	86600418	86603373	22323	-	.	ID="RND-6_FAMILY-2666";Tend="2900";Tstart="154";shortTE="F";uid="3ea1ebbc-d98a-4b82-9610-97025e86a5a3"
CM034316.1	RepeatMasker	Retroposon?	102113748	102114332	3799	-	.	ID="RND-6_FAMILY-9088";Tend="2756";Tstart="2245";shortTE="F";uid="7c81803a-2f1e-4ca3-bd82-b0600686b04e"
CM034316.1	RepeatMasker	Unknown	40658267	40658593	1185	-	.	ID="RND-5_FAMILY-3967";Tend="1606";Tstart="1252";shortTE="F";uid="e5b83055-82ba-449b-b2f8-230626e54c0f"
CM034316.1	RepeatMasker	DNA	47135393	47135795	2060	-	.	ID="RND-6_FAMILY-2126";Tend="1272";Tstart="912";shortTE="F";uid="4e13379a-2c2c-428c-b1c6-303463005b66"
CM034316.1	RepeatMasker	DNA/hAT-hAT19	105870299	105870569	844	-	.	ID="DNA8-52B_AP";Tend="1098";Tstart="854";shortTE="F";uid="2e6b7b04-7c96-4f54-a05c-2d3160061993"
CM034316.1	RepeatMasker	DNA/Kolobok-E	66337464	66337584	614	-	.	ID="RND-6_FAMILY-5088";Tend="1748";Tstart="1633";shortTE="F";uid="615b178f-b539-4857-aaba-3206fa230e85"
CM034316.1	RepeatMasker	RC/Helitron	111647832	111648074	596	-	.	ID="HELITRON-1_NVI";Tend="5443";Tstart="5201";shortTE="F";uid="e9761120-ee59-4162-88c9-eb86cf77deba"
CM034316.1	RepeatMasker	Unknown	36004538	36005085	4303	-	.	ID="RND-1_FAMILY-199";Tend="1012";Tstart="480";shortTE="F";uid="125d09c3-afeb-4f5b-aa51-edf768f209c8"
CM034316.1	RepeatMasker	LTR/Copia	41239161	41243431	35714	-	.	ID="RND-1_FAMILY-229";Tend="5597";Tstart="1350";shortTE="F";uid="8cc0e909-ab20-4542-bf35-6442ab60a131"
CM034316.1	RepeatMasker	DNA/hAT-hATm	4698091	4698195	667	-	.	ID="RND-6_FAMILY-18223";Tend="2625";Tstart="2525";shortTE="F";uid="d8c7d22e-da90-4183-8928-b71e8860ef25"
CM034316.1	RepeatMasker	DNA	107473550	107473942	445	-	.	ID="TTAA2D_AP";Tend="430";Tstart="32";shortTE="F";uid="770ea2c0-f621-4278-83ed-dd9e62bab44b"
CM034316.1	RepeatMasker	DNA/hAT-hAT19	66032924	66033173	424	-	.	ID="RND-6_FAMILY-8033";Tend="2476";Tstart="2246";shortTE="F";uid="fcdf6240-fcbe-4642-ba76-d666ffdee445"
CM034316.1	RepeatMasker	DNA/Kolobok-E	74795125	74795886	749	-	.	ID="rnd-6_family-624";Tend="1926";Tstart="930";shortTE="F";uid="4ed77a12-b4bd-4116-9e56-0fe5eb38e52c"
CM034316.1	RepeatMasker	DNA/hAT-Tip100	109706341	109706587	1439	-	.	ID="RND-5_FAMILY-2275";Tend="875";Tstart="619";shortTE="F";uid="0f3e5cd3-2de3-4943-a761-68648b936f68"
CM034316.1	RepeatMasker	DNA/Ginger-1	3672719	3672879	812	-	.	ID="rnd-5_family-6062";Tend="765";Tstart="622";shortTE="F";uid="edd20b52-dd99-462c-ba03-035dd692d42c"
CM034316.1	RepeatMasker	DNA/Sola-1	117803614	117808434	38919	-	.	ID="SOLA1-2_AP";Tend="4812";Tstart="1";shortTE="F";uid="978a43db-9433-4273-8c00-40c2bda91685"
CM034316.1	RepeatMasker	DNA/Kolobok-E	7476938	7477855	2763	-	.	ID="RND-1_FAMILY-238";Tend="1048";Tstart="162";shortTE="F";uid="1a9d0e2f-94e4-48b8-853f-7c227818ec45"
CM034316.1	RepeatMasker	DNA/hAT-hAT19	19507272	19507434	917	-	.	ID="DNA8-88_AP";Tend="620";Tstart="459";shortTE="F";uid="cf10835c-2b50-4fbe-b60f-00b40236dc22"
CM034316.1	RepeatMasker	DNA/Ginger-1	147991581	147992107	3667	-	.	ID="RND-6_FAMILY-1577";Tend="1429";Tstart="912";shortTE="F";uid="dc99229f-da8a-49f0-9d84-491b09da61cb"
CM034316.1	RepeatMasker	DNA/PIF-Harbinger	154002849	154004368	6654	-	.	ID="RND-5_FAMILY-6962";Tend="1516";Tstart="6";shortTE="F";uid="d382929e-c71b-4621-9610-d0ec4f97c64e"
CM034316.1	RepeatMasker	DNA/MULE-MuDR	120598967	120599092	505	-	.	ID="RND-6_FAMILY-8069";Tend="1373";Tstart="1258";shortTE="F";uid="46f44e6d-0713-464a-b5f3-4766bd7556d3"
CM034316.1	RepeatMasker	Unknown	141475864	141476591	6185	-	.	ID="RND-1_FAMILY-330";Tend="3331";Tstart="2605";shortTE="F";uid="c2fa6285-8530-41a3-a773-ec4aff456d20"
CM034316.1	RepeatMasker	DNA/hAT-hAT19	73747847	73748302	1088	-	.	ID="RND-6_FAMILY-8033";Tend="1346";Tstart="830";shortTE="F";uid="a603d320-7ecb-4201-ae81-7e4f3fc0c7b9"
CM034316.1	RepeatMasker	DNA/Maverick	115885001	115887088	2908	-	.	ID="rnd-6_family-1615";TEgroup="ctg_1%7Crnd-6_family-1615%7C2";Tend="5381";Tstart="4400";shortTE="F";uid="f4d9f217-8d2e-4b3a-9444-aa6c055c4fdf"
CM034316.1	RepeatMasker	DNA/hAT-Ac	74738374	74738921	2598	-	.	ID="RND-6_FAMILY-5285";TEgroup="ctg_1%7CRND-6_FAMILY-5285%7C12";Tend="1367";Tstart="916";shortTE="F";uid="5ae99ee4-0357-4b86-aa92-41f9f2f4adaf"
CM034316.1	RepeatMasker	Retroposon?	12371351	12371528	941	-	.	ID="RND-5_FAMILY-8570";Tend="705";Tstart="537";shortTE="F";uid="bbd25f71-c9f1-4ba7-8981-f65eb2cd951f"
CM034316.1	RepeatMasker	DNA/hAT-Tip100	65321441	65321614	646	-	.	ID="DNA8-16B_AP";Tend="167";Tstart="1";shortTE="F";uid="c6b68df4-0362-4561-a1c6-e1228a1772fe"
CM034316.1	RepeatMasker	DNA/Kolobok-E	124311344	124311550	647	-	.	ID="RND-6_FAMILY-2379";Tend="917";Tstart="708";shortTE="F";uid="f02dcbb8-de41-4d21-b046-2542c85dde82"
CM034316.1	RepeatMasker	DNA/P	143973168	143973493	623	-	.	ID="RND-6_FAMILY-714";Tend="1092";Tstart="809";shortTE="F";uid="081541de-ba47-4ee0-a4b4-3c8f935fc3d8"
CM034316.1	RepeatMasker	DNA/Ginger-1	97506968	97507394	1046	-	.	ID="RND-5_FAMILY-6062";Tend="1151";Tstart="729";shortTE="F";uid="ad315e0a-c5b9-4fe0-b453-13728f8c7ce6"
CM034316.1	RepeatMasker	LTR/Gypsy	69566404	69566572	1098	-	.	ID="RND-5_FAMILY-3183";Tend="887";Tstart="721";shortTE="F";uid="df9cfd39-a4e2-4f59-9dd6-2606b32cb42c"
CM034316.1	RepeatMasker	Unknown	55033544	55034129	1547	-	.	ID="RND-6_FAMILY-160";Tend="1059";Tstart="528";shortTE="F";uid="db5b71e0-6562-42d7-bde7-036ac494c8ee"
CM034316.1	RepeatMasker	Unknown	92410199	92410436	833	-	.	ID="RND-5_FAMILY-153";Tend="986";Tstart="749";shortTE="F";uid="e96b57c7-71fd-4c1e-9417-f2b3a5b36d0d"
CM034316.1	RepeatMasker	DNA/hAT-Ac	36432573	36434512	8191	-	.	ID="RND-5_FAMILY-4912";Tend="2423";Tstart="591";shortTE="F";uid="3bbf5560-1299-4756-bb7b-d8e0ec85df11"
CM034316.1	RepeatMasker	DNA/Kolobok-E	30516882	30516986	437	-	.	ID="RND-6_FAMILY-12456";Tend="2206";Tstart="2104";shortTE="F";uid="4e9784d1-f65f-423c-9f02-92c361882baf"
CM034316.1	RepeatMasker	DNA/hAT	95712205	95712406	644	-	.	ID="RND-1_FAMILY-61";Tend="9491";Tstart="9290";shortTE="F";uid="b5e1089e-0975-4601-9c01-4444fd4422ba"
CM034316.1	RepeatMasker	Unknown	63768444	63768575	979	-	.	ID="RND-5_FAMILY-177";Tend="1461";Tstart="1332";shortTE="F";uid="cbdd3b68-1c6e-400f-b75b-01f8acbf5f8a"
CM034316.1	RepeatMasker	Retroposon?	47970467	47970627	896	-	.	ID="RND-5_FAMILY-2698";Tend="2530";Tstart="2362";shortTE="F";uid="f5793bd9-5cc0-4af2-9006-03aa8ebd1f6e"
CM034316.1	RepeatMasker	DNA/hAT?	5194716	5195026	2075	-	.	ID="rnd-6_family-7127";Tend="1190";Tstart="829";shortTE="F";uid="34c016e1-a004-4dce-b156-f2872eb8f86a"
CM034316.1	RepeatMasker	DNA/Ginger-1	90026632	90028067	10651	-	.	ID="RND-6_FAMILY-439";Tend="2238";Tstart="760";shortTE="F";uid="ab1345d9-8032-4f26-a3f5-57b151a07512"
CM034316.1	RepeatMasker	Retroposon?	49001514	49001633	439	-	.	ID="RND-6_FAMILY-13777";Tend="7850";Tstart="7734";shortTE="F";uid="73c9442d-b45f-4439-8c90-3496e312f01f"
CM034316.1	RepeatMasker	Unknown	104747291	104747736	2717	-	.	ID="RND-6_FAMILY-10229";Tend="1171";Tstart="726";shortTE="F";uid="3dac755c-abe6-46c3-9ad2-74d91ecf0931"
CM034316.1	RepeatMasker	DNA	81116111	81116337	526	-	.	ID="TTAA2C_AP";Tend="423";Tstart="226";shortTE="F";uid="ec41f40c-5a05-45eb-b751-0da51bdc99a0"
CM034316.1	RepeatMasker	Retroposon?	12819390	12819520	615	-	.	ID="RND-6_FAMILY-5721";Tend="470";Tstart="320";shortTE="F";uid="30b99cc1-cf64-47e1-9c71-68d761083fc7"
CM034316.1	RepeatMasker	Retroposon?	54659470	54660197	2983	-	.	ID="RND-6_FAMILY-13193";Tend="1714";Tstart="912";shortTE="F";uid="62766c48-e864-4dd3-84a3-3f22e5546492"
CM034316.1	RepeatMasker	RC/Helitron	3695441	3695588	920	-	.	ID="HELITRON-1_HTIM";Tend="1535";Tstart="1394";shortTE="F";uid="a793188e-28d2-4d42-9d97-3f64ee71123a"
CM034316.1	RepeatMasker	Retroposon?	105427319	105428908	7536	-	.	ID="RND-6_FAMILY-9088";Tend="2372";Tstart="784";shortTE="F";uid="3c28701d-b931-43cb-aff6-8cc09b614801"
CM034316.1	RepeatMasker	Retroposon?	15207022	15207304	679	-	.	ID="RND-6_FAMILY-2197";Tend="1954";Tstart="1658";shortTE="F";uid="1488d993-6906-41c5-b167-cd5d40dd0aee"
CM034316.1	RepeatMasker	DNA/Kolobok-E	12593794	12594151	2617	-	.	ID="RND-6_FAMILY-6252";Tend="1217";Tstart="847";shortTE="F";uid="fd6171a1-1d4a-4454-a9d5-3a52068be5ac"
CM034316.1	RepeatMasker	Retroposon?	40998119	40998306	975	-	.	ID="RND-6_FAMILY-621";Tend="210";Tstart="20";shortTE="F";uid="0cbee9c3-e665-488a-b55e-43dae14ed101"
CM034316.1	RepeatMasker	DNA/hAT-Charlie	52753319	52753696	1321	-	.	ID="RND-5_FAMILY-3168";Tend="1330";Tstart="957";shortTE="F";uid="581b38b8-326b-4914-ac57-b5450004ffdd"
CM034316.1	RepeatMasker	DNA	110276699	110277315	800	-	.	ID="DNA4-2_AP";Tend="529";Tstart="1";shortTE="F";uid="0f339e34-2aed-4194-8510-4f14b5f9480b"
CM034316.1	RepeatMasker	RC/Helitron	74154157	74154358	948	-	.	ID="RND-6_FAMILY-22903";Tend="1021";Tstart="842";shortTE="F";uid="f854c0b4-b296-46e9-8876-2089e89290d3"
CM034316.1	RepeatMasker	DNA/MULE-MuDR	91650275	91650764	4248	-	.	ID="RND-6_FAMILY-1232";Tend="1047";Tstart="558";shortTE="F";uid="e530b38d-ab0a-4481-aaa1-28311ccb90f9"
CM034316.1	RepeatMasker	DNA/hAT-hAT19	66478239	66478362	415	-	.	ID="DNA8-64B_AP";Tend="920";Tstart="795";shortTE="F";uid="fdd4e22a-92b9-4e48-a5b2-1ab92bcf7582"
CM034316.1	RepeatMasker	LTR/Gypsy	21802653	21803550	6792	-	.	ID="RND-5_FAMILY-1754";Tend="5410";Tstart="4509";shortTE="F";uid="919d18d1-5b3a-4f19-a159-4f7ecadfd0c1"
CM034316.1	RepeatMasker	DNA/hAT-Charlie	27578263	27579010	2208	-	.	ID="RND-4_FAMILY-4301";TEgroup="ctg_1%7CRND-4_FAMILY-4301%7C1";Tend="2456";Tstart="1395";shortTE="F";uid="a5805ed6-4d9f-4865-b8a0-732bf4eef0a3"
CM034316.1	RepeatMasker	LINE/R1	116688805	116688922	420	-	.	ID="SART-1_API";Tend="5498";Tstart="5385";shortTE="F";uid="1d95e4f0-2d57-4548-ba8e-dcbc913932a9"
CM034316.1	RepeatMasker	DNA	51141824	51142260	2869	-	.	ID="TTAA2C_AP";Tend="423";Tstart="1";shortTE="F";uid="09b99c98-6612-4e0f-8b6c-5b1759c7949c"
CM034316.1	RepeatMasker	DNA/hAT-Tip100	16615621	16615740	621	-	.	ID="RND-6_FAMILY-6903";Tend="2590";Tstart="2472";shortTE="F";uid="bddd3b38-2590-4793-86b7-237478877311"
CM034316.1	RepeatMasker	Retroposon?	70101320	70101618	713	-	.	ID="RND-6_FAMILY-13193";Tend="1134";Tstart="838";shortTE="F";uid="6891199a-08d3-45b3-becb-3b218f3b5d64"
CM034316.1	RepeatMasker	DNA	99995263	99995553	593	-	.	ID="DNAX-2_AP";Tend="467";Tstart="183";shortTE="F";uid="2f31bef3-aae6-40d0-b6f2-ca4ff862e492"
CM034316.1	RepeatMasker	DNA/Ginger-1	17789048	17790481	10918	-	.	ID="RND-6_FAMILY-4572";Tend="2279";Tstart="823";shortTE="F";uid="730ce393-5e6b-4239-8967-6ef7690185ca"
CM034316.1	RepeatMasker	LTR/Gypsy	15061546	15061909	619	-	.	ID="GYPSY-11_DTA-I";Tend="2364";Tstart="1995";shortTE="F";uid="5e4f250c-35b3-4a13-b433-87f3f018d397"
CM034316.1	RepeatMasker	DNA	109095568	109096723	9763	-	.	ID="RND-6_FAMILY-21943";Tend="3953";Tstart="2807";shortTE="F";uid="a0042e18-5e74-4b93-9ef9-ffd165654463"
CM034316.1	RepeatMasker	Unknown	109244402	109244630	1441	-	.	ID="RND-6_FAMILY-3888";Tend="1135";Tstart="914";shortTE="F";uid="91849cd7-2713-4a52-9c03-58351e3ab07f"
CM034316.1	RepeatMasker	DNA/PiggyBac	90408886	90409941	665	-	.	ID="rnd-6_family-7976";Tend="2048";Tstart="600";shortTE="F";uid="3d4a7e79-55e3-4056-9fd0-81f7d515b4af"
CM034316.1	RepeatMasker	DNA	128554295	128554748	2285	-	.	ID="RND-5_FAMILY-463";Tend="1332";Tstart="885";shortTE="F";uid="91b60af3-8bab-4c91-aa62-763fda7e7d5e"
CM034316.1	RepeatMasker	Unknown	88908197	88909362	5975	-	.	ID="RND-6_FAMILY-35374";Tend="2152";Tstart="984";shortTE="F";uid="1357beb0-0629-48a6-aae5-6158a6d420e1"
CM034316.1	RepeatMasker	DNA/hAT-Tip100	7272734	7273383	1892	-	.	ID="RND-5_FAMILY-5713";Tend="994";Tstart="294";shortTE="F";uid="744660c8-cb2f-40a1-9455-fa8b7ef219a7"
CM034316.1	RepeatMasker	DNA/hAT-hAT19	109276102	109276729	3945	-	.	ID="DNA8-96_AP";Tend="662";Tstart="1";shortTE="F";uid="03f508ec-408c-4e0c-9e3a-aaf427e066c3"
CM034316.1	RepeatMasker	DNA/Ginger-1	16586326	16586752	1910	-	.	ID="RND-6_FAMILY-3774";Tend="2276";Tstart="1828";shortTE="F";uid="2cb54fb9-84fa-4567-a8ce-fa36dad6ddb8"
CM034316.1	RepeatMasker	RC/Helitron	88009218	88009443	734	-	.	ID="HELITRON-8_DRH";Tend="2631";Tstart="2448";shortTE="F";uid="b08db3e7-81d1-415d-9b36-2f8720a5ed50"
CM034316.1	RepeatMasker	LINE/I-Jockey	106996531	106996660	500	-	.	ID="RND-4_FAMILY-2067";Tend="1654";Tstart="1514";shortTE="F";uid="03df978f-0c28-4710-876f-2738e7f8d653"
CM034316.1	RepeatMasker	DNA	82175647	82176205	2998	-	.	ID="RND-6_FAMILY-3974";Tend="1325";Tstart="785";shortTE="F";uid="2a139a55-e490-4c6d-b71a-4758a6e571e8"
CM034316.1	RepeatMasker	DNA/Kolobok-E	50496550	50496858	1054	-	.	ID="KOLOBOKE-3_AP";Tend="5269";Tstart="4942";shortTE="F";uid="e3cb9d8f-4e97-43ec-9ae1-9f661586f408"
CM034316.1	RepeatMasker	DNA/Ginger-1	85836067	85836622	3955	-	.	ID="RND-5_FAMILY-6062";Tend="1703";Tstart="1146";shortTE="F";uid="d93b4ece-1526-47fc-b322-f53614538d25"
CM034316.1	RepeatMasker	LTR/Gypsy	13432299	13432806	4466	-	.	ID="RND-6_FAMILY-23484";Tend="576";Tstart="70";shortTE="F";uid="e8c87500-0d8f-4817-a444-3ae996133693"
CM034316.1	RepeatMasker	DNA/Ginger-1	26446035	26446524	1254	-	.	ID="RND-6_FAMILY-9565";Tend="1745";Tstart="1218";shortTE="F";uid="309a2b41-ba55-4730-b0c8-70d497a656f7"
CM034316.1	RepeatMasker	DNA/hAT-hAT19	20703479	20703609	411	-	.	ID="RND-4_FAMILY-3497";Tend="1076";Tstart="957";shortTE="F";uid="b235af9d-0e38-4c5b-968e-c86c6564b029"
CM034316.1	RepeatMasker	DNA/Maverick	81361054	81361172	442	-	.	ID="rnd-6_family-24706";Tend="770";Tstart="663";shortTE="F";uid="45b0ab03-fe6c-4fda-8d38-23ca55103685"
CM034316.1	RepeatMasker	DNA/hAT	18966451	18966832	2378	-	.	ID="DNA8-53_AP";Tend="391";Tstart="1";shortTE="F";uid="268a1c70-8c32-401e-a900-3425b3b3d393"
CM034316.1	RepeatMasker	DNA	77691508	77691630	584	-	.	ID="DNA8-60_AP";Tend="911";Tstart="796";shortTE="F";uid="e3a8a367-fff5-4a28-8120-272e4f3e630c"
CM034316.1	RepeatMasker	Retroposon?	16359508	16359612	494	-	.	ID="RND-4_FAMILY-853";Tend="777";Tstart="664";shortTE="F";uid="bce201ce-8c78-47dd-855b-66271475f640"
CM034316.1	RepeatMasker	DNA	105907780	105907890	432	-	.	ID="RND-5_FAMILY-651";Tend="1419";Tstart="1315";shortTE="F";uid="3d79f7f5-2bee-44f4-86b7-166097df6d7e"
CM034316.1	RepeatMasker	DNA	142679437	142679709	1596	-	.	ID="RND-5_FAMILY-15495";Tend="2493";Tstart="2211";shortTE="F";uid="e070a3af-13e5-4d34-982c-56ab3004e72e"
CM034316.1	RepeatMasker	LTR/Gypsy	132432507	132436982	34023	-	.	ID="RND-6_FAMILY-32168";Tend="5269";Tstart="809";shortTE="F";uid="09cd8a65-7506-41a9-a322-1237937cd391"
CM034316.1	RepeatMasker	DNA/Ginger-1	98115400	98115619	1327	-	.	ID="RND-6_FAMILY-269";Tend="2308";Tstart="2089";shortTE="F";uid="387fbcb4-361e-4444-a4db-91dc5d745627"
CM034316.1	RepeatMasker	DNA/Kolobok-E	6353393	6353565	1383	-	.	ID="RND-6_FAMILY-21211";Tend="1736";Tstart="1563";shortTE="F";uid="5c62eaa6-0e30-4de8-9cdd-cd928f7ead2c"
CM034316.1	RepeatMasker	LTR/Gypsy	67916305	67916805	1696	-	.	ID="RND-5_FAMILY-1267";Tend="3107";Tstart="2647";shortTE="F";uid="b3810126-f8f2-4442-a067-703d3de260db"
CM034316.1	RepeatMasker	DNA/MULE-MuDR	100250397	100251712	2696	-	.	ID="RND-6_FAMILY-9598";TEgroup="ctg_1%7CRND-6_FAMILY-9598%7C2";Tend="1678";Tstart="200";shortTE="F";uid="18eacd95-5268-46df-b022-b5bc0ef92fab"
CM034316.1	RepeatMasker	DNA/TcMar-m44	144408316	144409388	1623	-	.	ID="mariner-3_ap";Tend="1435";Tstart="243";shortTE="F";uid="5ea78420-ddda-4df1-bbb3-7bb3c95b54ad"
CM034316.1	RepeatMasker	DNA/MULE-MuDR	66986908	66987246	1106	-	.	ID="RND-6_FAMILY-2559";Tend="1842";Tstart="1531";shortTE="F";uid="b749a9a2-985d-4196-9b4f-35e49a4e6c33"
CM034316.1	RepeatMasker	DNA/Kolobok-E	53640082	53640224	447	-	.	ID="RND-1_FAMILY-388";Tend="4478";Tstart="4373";shortTE="F";uid="31d13d98-1c63-41fd-b70b-eebdb05d3d2b"
CM034316.1	RepeatMasker	DNA	125465327	125465630	496	-	.	ID="ttaa3b_ap";Tend="392";Tstart="9";shortTE="F";uid="9dbff357-d633-483e-99c4-02b63860bd49"
CM034316.1	RepeatMasker	DNA/hAT	81723246	81723404	450	-	.	ID="RND-5_FAMILY-1120";Tend="1219";Tstart="1050";shortTE="F";uid="421649e6-012e-4fa6-96eb-c98b24ed7aaa"
CM034316.1	RepeatMasker	DNA/Ginger-1	76865503	76865726	538	-	.	ID="RND-6_FAMILY-35381";Tend="2011";Tstart="1816";shortTE="F";uid="7263a7a6-5c54-49e5-9e89-ed19d17bdd43"
CM034316.1	RepeatMasker	DNA	69664850	69665034	2048	-	.	ID="dna8-31_ap";Tend="376";Tstart="38";shortTE="F";uid="01132bff-b163-4602-a904-01ec54d04f12"
CM034316.1	RepeatMasker	LINE/L2	97449462	97449584	946	-	.	ID="RND-5_FAMILY-97";Tend="1391";Tstart="1269";shortTE="F";uid="95ed9278-660e-410c-a913-1f37b515bedb"
CM034316.1	RepeatMasker	DNA/hAT-Charlie	10609714	10612172	8274	-	.	ID="RND-6_FAMILY-13935";Tend="2493";Tstart="133";shortTE="F";uid="e625139c-ff97-4208-9487-2e3bd31f98c4"
CM034316.1	RepeatMasker	Retroposon?	2614302	2614608	1126	-	.	ID="RND-6_FAMILY-1418";Tend="958";Tstart="661";shortTE="F";uid="96690668-7e20-4e80-8087-6ce3b770f155"
CM034316.1	RepeatMasker	DNA	26737381	26737611	494	-	.	ID="RND-6_FAMILY-2677";Tend="1117";Tstart="893";shortTE="F";uid="7015fcfe-1902-4c3d-a8ed-e84841f2d04f"
CM034316.1	RepeatMasker	DNA/Ginger-1	40326324	40326766	1578	-	.	ID="RND-6_FAMILY-9942";Tend="1145";Tstart="705";shortTE="F";uid="37aecfeb-7eb1-485c-a2a2-06dcc3a80ef8"
CM034316.1	RepeatMasker	DNA/PIF-Harbinger	131519725	131520448	688	-	.	ID="harb-1_ap";Tend="519";Tstart="1";shortTE="F";uid="9cdbf572-04b3-460d-91e3-15d82228c7c1"
CM034316.1	RepeatMasker	DNA/hAT-Tip100	128823611	128823798	431	-	.	ID="RND-6_FAMILY-92";Tend="1230";Tstart="1036";shortTE="F";uid="dc1cc413-0981-4703-b9d2-70dbfbcbd354"
CM034316.1	RepeatMasker	DNA	140354938	140355082	516	-	.	ID="TTAA18C_AP";Tend="449";Tstart="308";shortTE="F";uid="c5960f5a-308a-445c-91fe-1d46b1fffe44"
CM034316.1	RepeatMasker	DNA	78211938	78212264	486	-	.	ID="dna4-2_ap";TEgroup="ctg_1%7Cdna4-2_ap%7C7";Tend="769";Tstart="4";shortTE="F";uid="3eec8d24-eb95-4e68-8647-2fd85ef801aa"
CM034316.1	RepeatMasker	DNA	45074181	45074469	2058	-	.	ID="TTAA2_AP";Tend="427";Tstart="137";shortTE="F";uid="1e879c60-ac92-44e5-b1d1-861442798247"
CM034316.1	RepeatMasker	Unknown	126782037	126782312	839	-	.	ID="RND-6_FAMILY-16070";Tend="1056";Tstart="797";shortTE="F";uid="dbf82aed-a13f-4075-baa4-fa02e6cc4410"
CM034316.1	RepeatMasker	DNA/Kolobok-E	43871544	43871792	831	-	.	ID="RND-6_FAMILY-19218";Tend="1042";Tstart="776";shortTE="F";uid="d0a9081d-f554-4d68-baf0-c62cf81e3186"
CM034316.1	RepeatMasker	LINE/I-Jockey	15835090	15835596	1023	-	.	ID="RND-6_FAMILY-12810";Tend="1821";Tstart="1369";shortTE="F";uid="45cf7e4c-d1ca-4bbf-9070-83f0ffa84549"
CM034316.1	RepeatMasker	DNA/TcMar-Tigger	102840849	102840954	404	-	.	ID="RND-6_FAMILY-17459";Tend="1895";Tstart="1790";shortTE="F";uid="557eacdd-759e-46c4-a63e-a655e5a842b4"
CM034316.1	RepeatMasker	DNA/Kolobok-E	82595916	82596508	2855	-	.	ID="RND-5_FAMILY-930";Tend="1667";Tstart="1008";shortTE="F";uid="b2422c62-75ea-4949-bc38-49083aae73e5"
CM034316.1	RepeatMasker	DNA/hAT-Tip100	93936867	93938039	8167	-	.	ID="RND-6_FAMILY-444";Tend="2122";Tstart="1011";shortTE="F";uid="8dae3ff7-9058-4a41-82af-d490e370066e"
CM034316.1	RepeatMasker	DNA/Kolobok-E	111312286	111312535	666	-	.	ID="RND-5_FAMILY-930";Tend="1060";Tstart="776";shortTE="F";uid="3d085131-c30d-4581-80c3-be77911f2705"
CM034316.1	RepeatMasker	Unknown	105642221	105642348	673	-	.	ID="RND-6_FAMILY-2450";Tend="1102";Tstart="978";shortTE="F";uid="c4c800ea-bd88-4bd1-93c8-61d2d60f486a"
CM034316.1	RepeatMasker	DNA/hAT-Tip100	45200799	45201369	2645	-	.	ID="RND-5_FAMILY-813";TEgroup="ctg_1%7CRND-5_FAMILY-813%7C1";Tend="1727";Tstart="887";shortTE="F";uid="856678fe-2dd3-4bf0-a01f-b776f354ed39"
CM034316.1	RepeatMasker	DNA	99654614	99654737	402	-	.	ID="RND-6_FAMILY-9876";Tend="1900";Tstart="1769";shortTE="F";uid="a449793f-eac5-4071-ab0c-43a8524d200b"
CM034316.1	RepeatMasker	LTR/Gypsy	77383331	77384758	2596	-	.	ID="RND-6_FAMILY-21616";Tend="5197";Tstart="2722";shortTE="F";uid="a7fbaeb8-f3b5-48ff-baa6-15b0cdb4725e"
CM034316.1	RepeatMasker	DNA/Kolobok-E	19286678	19286936	639	-	.	ID="RND-6_FAMILY-19218";Tend="852";Tstart="605";shortTE="F";uid="34489895-61b8-4eda-a7e6-8a5efa591d19"
CM034316.1	RepeatMasker	LINE/L2	88643047	88643609	830	-	.	ID="RND-6_FAMILY-23366";TEgroup="ctg_1%7CRND-6_FAMILY-23366%7C2";Tend="1015";Tstart="535";shortTE="F";uid="b133cac4-e45e-4823-adbf-4451fb517a01"
CM034316.1	RepeatMasker	DNA/Ginger-1	132632083	132633593	11399	-	.	ID="RND-6_FAMILY-11006";Tend="2349";Tstart="818";shortTE="F";uid="752b9286-dffd-4a48-aab2-a4e38de1e594"
CM034316.1	RepeatMasker	Unknown	24688689	24689878	5728	-	.	ID="RND-1_FAMILY-142";Tend="1528";Tstart="389";shortTE="F";uid="9a3ad0f0-5a34-418a-9ee9-662b9059abf3"
CM034316.1	RepeatMasker	DNA/hAT	5174786	5175033	705	-	.	ID="RND-5_FAMILY-2849";TEgroup="ctg_1%7CRND-5_FAMILY-2849%7C6";Tend="1440";Tstart="1206";shortTE="F";uid="ffa40300-35cd-4d7b-a7d4-2ac2cf7dd5bc"
CM034316.1	RepeatMasker	DNA/hAT-Charlie	96276831	96277045	790	-	.	ID="RND-6_FAMILY-1463";Tend="1143";Tstart="973";shortTE="F";uid="009c92ab-ffbb-40f3-b23e-52f803d2cfd8"
CM034316.1	RepeatMasker	DNA/Sola-1	131875003	131875816	1026	-	.	ID="SOLA1-6_AP";Tend="1997";Tstart="1158";shortTE="F";uid="6b64e41c-e510-4c08-b666-9bf1c9e99f3b"
CM034316.1	RepeatMasker	DNA	6203124	6203258	549	-	.	ID="TTAA20_AP";Tend="657";Tstart="527";shortTE="F";uid="f0626c4e-97d3-415d-bdd8-cc1bad6dffaa"
CM034316.1	RepeatMasker	DNA	100190307	100190433	1028	-	.	ID="RND-1_FAMILY-49";Tend="2886";Tstart="2757";shortTE="F";uid="06d7212b-bf4f-4fcd-a198-4b5e4d9f03dc"
CM034316.1	RepeatMasker	DNA	95804665	95804765	614	-	.	ID="ttaa2c_ap";Tend="402";Tstart="302";shortTE="F";uid="eaaefb5c-8fd2-4d94-a228-b63ecdcd6104"
CM034316.1	RepeatMasker	DNA/Ginger-2	131694351	131694519	577	-	.	ID="GINGER2-1_AP";Tend="2885";Tstart="2730";shortTE="F";uid="2f1e27ab-3a01-4b50-b7a4-f289c0c3a8c7"
CM034316.1	RepeatMasker	DNA/hAT-Charlie	90600767	90601610	3471	-	.	ID="RND-6_FAMILY-13935";Tend="1827";Tstart="896";shortTE="F";uid="9df4e038-fb86-40e8-b1af-affd82dabdfd"
CM034316.1	RepeatMasker	Unknown	106054642	106054890	1126	-	.	ID="RND-6_FAMILY-14221";Tend="1213";Tstart="955";shortTE="F";uid="ed101f9e-cce3-47c1-9d84-0c3f2b138e1c"
CM034316.1	RepeatMasker	DNA/Ginger-1	101320895	101321265	2483	-	.	ID="RND-6_FAMILY-3774";Tend="2238";Tstart="1871";shortTE="F";uid="916a557e-e8d7-46bd-a0dd-7413d74961ef"
CM034316.1	RepeatMasker	Retroposon?	25542498	25542668	494	-	.	ID="RND-5_FAMILY-277";Tend="1469";Tstart="1291";shortTE="F";uid="3a58bfaa-f2cd-4110-9d0f-2bc4f1a98f0f"
CM034316.1	RepeatMasker	DNA/hAT-hAT19	72786345	72787035	1173	-	.	ID="RND-6_FAMILY-8033";Tend="2678";Tstart="1979";shortTE="F";uid="de99a36e-fa5d-40f1-9b7b-be314576c17b"
CM034316.1	RepeatMasker	DNA	102200840	102200958	616	-	.	ID="RND-6_FAMILY-10935";Tend="2729";Tstart="2633";shortTE="F";uid="f34066cc-6dcf-4508-b78d-76ff50d2bba2"
CM034316.1	RepeatMasker	DNA/MULE-MuDR	113857716	113857838	430	-	.	ID="DNA8-28B_AP";Tend="540";Tstart="417";shortTE="F";uid="e5cd35c3-110c-4df5-96ad-b8657ef44071"
CM034316.1	RepeatMasker	DNA	33306095	33307883	7415	-	.	ID="RND-6_FAMILY-2944";Tend="1628";Tstart="57";shortTE="F";uid="5e393fbe-c68d-48db-8b0c-fc5e3ff4a32e"
CM034316.1	RepeatMasker	DNA/hAT-Ac	112817323	112817515	601	-	.	ID="DNA8-111_AP";Tend="492";Tstart="282";shortTE="F";uid="f7661589-3e41-474a-b972-4c14e36c310e"
CM034316.1	RepeatMasker	DNA	21131491	21132136	1610	-	.	ID="RND-6_FAMILY-3085";Tend="3920";Tstart="3218";shortTE="F";uid="d9e5e490-c370-4c84-9eba-ae9c5bc9ccd8"
CM034316.1	RepeatMasker	DNA/MULE-MuDR	9456322	9456558	490	-	.	ID="RND-6_FAMILY-2359";Tend="4470";Tstart="4242";shortTE="F";uid="d0a02a03-eb0b-467b-b369-2e79f27ce203"
CM034316.1	RepeatMasker	DNA/hAT-Ac	20704065	20704314	1153	-	.	ID="RND-6_FAMILY-1153";Tend="1850";Tstart="1579";shortTE="F";uid="c85f6a2c-7f8c-4ebe-b22d-2dd6031f6674"
CM034316.1	RepeatMasker	RC/Helitron	49686049	49686524	2933	-	.	ID="RND-1_FAMILY-329";Tend="1339";Tstart="857";shortTE="F";uid="f8b3b82b-3f5e-424f-8f67-25b75331a935"
CM034316.1	RepeatMasker	DNA/Ginger-1	90546851	90547171	1794	-	.	ID="RND-5_FAMILY-6062";Tend="2126";Tstart="1805";shortTE="F";uid="2a71eeb3-8191-48ae-a872-27d61849c7c5"
CM034316.1	RepeatMasker	DNA/hAT-Tip100	12292179	12292439	1190	-	.	ID="RND-6_FAMILY-6903";Tend="665";Tstart="413";shortTE="F";uid="41dcc29d-8594-47bd-80c9-5b6b76b20bbb"
CM034316.1	RepeatMasker	LINE/I	137369399	137370603	10494	-	.	ID="RND-5_FAMILY-783";Tend="1950";Tstart="747";shortTE="F";uid="7a01d097-032e-4cb8-a94d-b73eb907cafe"
CM034316.1	RepeatMasker	DNA/hAT-Tip100	10153859	10155167	8907	-	.	ID="RND-5_FAMILY-6546";Tend="2574";Tstart="1270";shortTE="F";uid="9bd8df7a-6656-44dc-a228-702d65740ddd"
CM034316.1	RepeatMasker	Unknown	115466099	115466408	923	-	.	ID="RND-6_FAMILY-481";Tend="1711";Tstart="1414";shortTE="F";uid="c6364c4c-6518-403b-8556-09781dd57281"
CM034316.1	RepeatMasker	DNA/Kolobok-E	87963071	87963241	1192	-	.	ID="RND-1_FAMILY-278";Tend="1121";Tstart="951";shortTE="F";uid="dede56c2-d138-4d3f-a11d-dc4d7d8ca407"
CM034316.1	RepeatMasker	Unknown	143339410	143342366	22438	-	.	ID="RND-1_FAMILY-274";Tend="3604";Tstart="624";shortTE="F";uid="487acd30-a784-44d3-8583-298c237493dc"
CM034316.1	RepeatMasker	DNA/Sola-1	41142977	41143731	1047	-	.	ID="SOLA1-2_AP";Tend="3677";Tstart="2924";shortTE="F";uid="26d2b1c1-58ed-47d6-9df6-af5377de754d"
CM034316.1	RepeatMasker	DNA	41298567	41298745	821	-	.	ID="ttaa3b_ap";Tend="241";Tstart="1";shortTE="F";uid="3bf74e85-8092-4d43-9729-54bd6b3ba75a"
CM034316.1	RepeatMasker	DNA	17002839	17003504	4930	-	.	ID="RND-6_FAMILY-8989";Tend="1661";Tstart="977";shortTE="F";uid="95a592a1-d46c-4d63-a98c-3970fa814ee3"
CM034316.1	RepeatMasker	DNA	124081999	124082292	1028	-	.	ID="DNAX-2_AP";Tend="294";Tstart="1";shortTE="F";uid="9216bc78-06d6-4fbb-9e5e-636db6e3f6d6"
CM034316.1	RepeatMasker	DNA/hAT-hAT19	42407134	42407374	717	-	.	ID="HAT-N8_AP";Tend="230";Tstart="1";shortTE="F";uid="f404d4cc-c3e3-4c54-8a88-b19368cd7f4d"
CM034316.1	RepeatMasker	LTR/Gypsy	136500735	136502250	4911	-	.	ID="RND-1_FAMILY-93";Tend="2479";Tstart="1017";shortTE="F";uid="85c5b2ac-2183-43bd-9117-945f96673fa3"
CM034316.1	RepeatMasker	Unknown	137760642	137761982	15605	-	.	ID="RND-1_FAMILY-6";Tend="3900";Tstart="2254";shortTE="F";uid="9a8291c0-40a1-461c-8da8-f3aafd5bc2b4"
CM034316.1	RepeatMasker	Unknown	29745810	29749136	26664	-	.	ID="RND-6_FAMILY-727";Tend="3929";Tstart="708";shortTE="F";uid="788f96a5-06b5-4111-b903-654aee628cb1"
CM034316.1	RepeatMasker	DNA/hAT	34101214	34101695	3187	-	.	ID="RND-5_FAMILY-6413";Tend="1431";Tstart="949";shortTE="F";uid="b9e690d9-0a69-4574-946d-0102af675f7a"
CM034316.1	RepeatMasker	DNA/hAT-Tip100	34826344	34826489	446	-	.	ID="RND-6_FAMILY-9985";Tend="2128";Tstart="1968";shortTE="F";uid="694c1a0e-a759-4848-ac4c-533990df8fdc"
CM034316.1	RepeatMasker	LTR/Gypsy	148473922	148481132	58842	-	.	ID="RND-5_FAMILY-3190";Tend="8134";Tstart="940";shortTE="F";uid="6527708b-78da-4b11-9a32-ecf6e29ca456"
CM034316.1	RepeatMasker	DNA/Maverick	32812682	32818546	37571	-	.	ID="RND-6_FAMILY-10791";Tend="10240";Tstart="4326";shortTE="F";uid="0f7399ec-9912-4ed7-b2f7-23781db21404"
CM034316.1	RepeatMasker	DNA/Maverick	29661037	29661755	4951	-	.	ID="RND-5_FAMILY-45";Tend="3351";Tstart="2644";shortTE="F";uid="708e6a5f-a65e-4a4b-9e7b-2181ec66c67d"
CM034316.1	RepeatMasker	DNA/hAT-Tip100	49929783	49929950	482	-	.	ID="RND-5_FAMILY-4031";Tend="1142";Tstart="991";shortTE="F";uid="be0adcc8-0701-41fb-8531-94bb54593b52"
CM034316.1	RepeatMasker	DNA/hAT-Tip100	126438665	126439741	408	-	.	ID="DNA8-106_AP";TEgroup="ctg_1%7CDNA8-106_AP%7C26";Tend="1329";Tstart="3";shortTE="T";uid="a0451105-5d91-4735-b2fd-c0ce570b7513"
CM034316.1	RepeatMasker	LINE/I-Jockey	58972209	59022777	66074	-	.	ID="RND-6_FAMILY-28705";TEgroup="ctg_1%7CRND-6_FAMILY-28705%7C2";Tend="7437";Tstart="1";shortTE="F";uid="f6ca2026-f00a-4b8d-b657-0d4a6ca7c20f"
CM034316.1	RepeatMasker	Retroposon?	50400910	50401618	1353	-	.	ID="SINE2-1_AP";Tend="1465";Tstart="696";shortTE="F";uid="41045a68-978a-4212-ae6b-d65824afd252"
CM034316.1	RepeatMasker	DNA/hAT-Tip100	68800879	68801466	3987	-	.	ID="RND-5_FAMILY-1393";Tend="1651";Tstart="1078";shortTE="F";uid="b73dddc7-8d28-4176-a226-04069e1c6e90"
CM034316.1	RepeatMasker	DNA/hAT	132288269	132288666	2842	-	.	ID="DNA8-94_AP";Tend="419";Tstart="15";shortTE="F";uid="8c8a5b46-f5e0-4e0d-be15-6e82008de01b"
CM034316.1	RepeatMasker	DNA/Kolobok-E	664661	664828	646	-	.	ID="RND-6_FAMILY-5088";Tend="512";Tstart="329";shortTE="F";uid="477636ed-2a6a-477e-9595-c45d83b5b49f"
CM034316.1	RepeatMasker	DNA/hAT-Tip100	10108697	10111940	24991	-	.	ID="RND-1_FAMILY-341";Tend="4043";Tstart="781";shortTE="F";uid="6e741714-0f04-454a-b82b-3dede478e65b"
CM034316.1	RepeatMasker	RC/Helitron	115174503	115176339	14785	-	.	ID="RND-1_FAMILY-370";Tend="3156";Tstart="1259";shortTE="F";uid="bae81a1d-af2a-4188-82ac-7639fcec855d"
CM034316.1	RepeatMasker	Retroposon?	10766483	10767391	4959	-	.	ID="RND-1_FAMILY-300";Tend="2087";Tstart="1207";shortTE="F";uid="af7cb36a-c728-4c68-bc1c-b72137431347"
CM034316.1	RepeatMasker	Unknown	73832405	73832691	2134	-	.	ID="RND-6_FAMILY-2911";Tend="1673";Tstart="1397";shortTE="F";uid="46d4895d-721d-4f50-9e56-03e9f9f72797"
CM034316.1	RepeatMasker	Unknown	102447829	102448005	1264	-	.	ID="RND-6_FAMILY-16310";Tend="1588";Tstart="1409";shortTE="F";uid="b68733ba-fafc-4101-b546-c70ab1d3f5ab"
CM034316.1	RepeatMasker	DNA/Ginger-1	37199987	37200800	5970	-	.	ID="RND-6_FAMILY-3774";Tend="1702";Tstart="874";shortTE="F";uid="53cb1dbf-8c92-44be-9ddc-6582cb6f7f68"
CM034316.1	RepeatMasker	DNA/hAT?	79212942	79213085	555	-	.	ID="RND-6_FAMILY-19891";Tend="1357";Tstart="1226";shortTE="F";uid="86e89e43-a185-4734-912d-4315976ab308"
CM034316.1	RepeatMasker	DNA/hAT	53205715	53206226	1839	-	.	ID="RND-5_FAMILY-3353";Tend="5561";Tstart="5071";shortTE="F";uid="c1e3e2c8-cbb3-4879-91ab-f7fac32d4ff9"
CM034316.1	RepeatMasker	DNA/hAT-Tip100	7233729	7233882	437	-	.	ID="RND-6_FAMILY-23716";Tend="1606";Tstart="1458";shortTE="F";uid="9013ac94-f8e3-44c3-b6c2-0c7bbab5d840"
CM034316.1	RepeatMasker	DNA/hAT-Ac	46097333	46097693	2030	-	.	ID="DNA8-20_AP";Tend="426";Tstart="1";shortTE="F";uid="7e477278-781a-4648-a2a1-86b3baa5df82"
CM034316.1	RepeatMasker	DNA	10830391	10831026	3924	-	.	ID="RND-5_FAMILY-5139";Tend="3058";Tstart="2368";shortTE="F";uid="2255296b-608d-4bed-80a3-9f2069a93e4a"
CM034316.1	RepeatMasker	DNA/Ginger-1	43256675	43256860	499	-	.	ID="RND-6_FAMILY-11006";Tend="2462";Tstart="2275";shortTE="F";uid="51a0f295-6469-4a78-9938-3c5aff4d10ce"
CM034316.1	RepeatMasker	Unknown	84755938	84756162	794	-	.	ID="RND-1_FAMILY-218";Tend="1142";Tstart="898";shortTE="F";uid="e3ae502f-6201-4768-b165-8db4949bb6a8"
CM034316.1	RepeatMasker	DNA/hAT-Tip100	129632716	129633446	2537	-	.	ID="RND-5_FAMILY-1393";Tend="2158";Tstart="1255";shortTE="F";uid="650c7103-3b1d-478e-bbd3-69c1e01ee839"
CM034316.1	RepeatMasker	DNA	20185355	20185480	732	-	.	ID="RND-6_FAMILY-32128";Tend="1019";Tstart="898";shortTE="F";uid="e6cf739c-28cb-4425-983e-96b12cae8ebc"
CM034316.1	RepeatMasker	Retroposon?	6666400	6666726	3409	-	.	ID="RND-6_FAMILY-11938";Tend="1941";Tstart="388";shortTE="F";uid="d9b27d2d-c3d9-410c-920b-225044001664"
CM034316.1	RepeatMasker	Unknown	136522270	136522379	546	-	.	ID="RND-4_FAMILY-2256";Tend="1351";Tstart="1237";shortTE="F";uid="a7546842-2ef3-4077-a043-0f827c5ef2d6"
CM034316.1	RepeatMasker	DNA/MULE-MuDR	72733968	72734713	3989	-	.	ID="RND-5_FAMILY-7734";Tend="1518";Tstart="831";shortTE="F";uid="f7ca99af-2541-46f7-a8b4-f35a76bd1342"
CM034316.1	RepeatMasker	LTR/Pao	145925292	145926660	679	-	.	ID="RND-6_FAMILY-9264";Tend="1924";Tstart="567";shortTE="F";uid="dbbdb0cc-6fda-4ffe-bf60-7a961aca25e6"
CM034316.1	RepeatMasker	DNA	35782140	35782388	1157	-	.	ID="RND-6_FAMILY-2126";Tend="1875";Tstart="1575";shortTE="F";uid="a31f48d1-e45f-43b4-8f94-73f81cb65deb"
CM034316.1	RepeatMasker	Unknown	15103663	15103858	841	-	.	ID="RND-6_FAMILY-6660";Tend="808";Tstart="623";shortTE="F";uid="b82887b2-9ff5-40cc-80f7-da09ae7586d9"
CM034316.1	RepeatMasker	DNA/Kolobok-E	34227080	34227366	1136	-	.	ID="KOLOBOKE-3_AP";Tend="1271";Tstart="977";shortTE="F";uid="b9f8dd67-b8fc-42a8-a4ab-8159bc9b24cb"
CM034316.1	RepeatMasker	DNA/PiggyBac	14993038	14995427	17404	-	.	ID="RND-6_FAMILY-1503";Tend="2595";Tstart="189";shortTE="F";uid="7cb11ea4-0b9a-4555-b71c-e667da7018c8"
CM034316.1	RepeatMasker	DNA	78220045	78220192	670	-	.	ID="ttaa3c_ap";Tend="161";Tstart="17";shortTE="F";uid="f9e0b73a-d8e4-4874-ba87-65aa0b50ed97"
CM034316.1	RepeatMasker	Unknown	124870551	124870695	969	-	.	ID="RND-5_FAMILY-177";Tend="1095";Tstart="948";shortTE="F";uid="9c54a3fd-46fa-4710-922f-97b43aefaa14"
CM034316.1	RepeatMasker	DNA	28851220	28851513	1268	-	.	ID="RND-1_FAMILY-56";Tend="9407";Tstart="9110";shortTE="F";uid="44d63647-c019-4988-96eb-c402c7018d7b"
CM034316.1	RepeatMasker	DNA/Ginger-1	93321305	93322826	11028	-	.	ID="RND-6_FAMILY-439";Tend="2284";Tstart="760";shortTE="F";uid="3b195f1b-18b1-419f-b64e-59d82b100c89"
CM034316.1	RepeatMasker	DNA	33241195	33241341	492	-	.	ID="RND-5_FAMILY-1170";Tend="1145";Tstart="1000";shortTE="F";uid="8ba6ce52-6f67-472d-9cea-8663cf2276cb"
CM034316.1	RepeatMasker	DNA/Maverick	107526142	107526243	810	-	.	ID="RND-6_FAMILY-1729";Tend="7219";Tstart="7122";shortTE="F";uid="8514eed8-a443-4ed1-a25a-f09389314d5f"
CM034316.1	RepeatMasker	DNA	42387119	42387714	4086	-	.	ID="TTAA12_AP";Tend="590";Tstart="1";shortTE="F";uid="cf3bbe79-2473-4fb3-ba56-00eadfe8e318"
CM034316.1	RepeatMasker	DNA/hAT-Ac	54706246	54706624	2450	-	.	ID="RND-6_FAMILY-5285";Tend="1306";Tstart="905";shortTE="F";uid="b923eafa-c892-4eee-b951-203b5913fc6e"
CM034316.1	RepeatMasker	DNA/hAT	108667188	108667701	1467	-	.	ID="rnd-1_family-45";Tend="1520";Tstart="913";shortTE="F";uid="4719d4d5-5504-42c8-8c8d-d38299abd844"
CM034316.1	RepeatMasker	DNA/hAT-Tip100	124573383	124573522	529	-	.	ID="RND-6_FAMILY-19073";Tend="2322";Tstart="2173";shortTE="F";uid="64b9b7e5-d994-4985-9099-86ef05f11082"
CM034316.1	RepeatMasker	DNA/Ginger-1	67819964	67820105	622	-	.	ID="RND-6_FAMILY-1577";Tend="1204";Tstart="1058";shortTE="F";uid="abf38b4f-876e-46ee-9a18-dfd25cf6c379"
CM034316.1	RepeatMasker	Unknown	143125856	143126810	5556	-	.	ID="RND-1_FAMILY-455";Tend="1721";Tstart="782";shortTE="F";uid="7967435b-fa74-44b6-a078-66640515722d"
CM034316.1	RepeatMasker	DNA/hAT-hAT19	7114631	7115228	3847	-	.	ID="dna8-71_ap";Tend="551";Tstart="1";shortTE="F";uid="09803a09-7ebf-40ae-b4fd-a729c6f333d5"
CM034316.1	RepeatMasker	Retroposon?	67277673	67277959	958	-	.	ID="RND-6_FAMILY-15339";Tend="997";Tstart="700";shortTE="F";uid="77954ada-babc-4703-b6d7-0b2344f686f0"
CM034316.1	RepeatMasker	Unknown	21579022	21579718	534	-	.	ID="RND-6_FAMILY-727";TEgroup="ctg_1%7CRND-6_FAMILY-727%7C5";Tend="1640";Tstart="810";shortTE="T";uid="c7839eb6-735c-438b-8774-f4ddd88b1936"
CM034316.1	RepeatMasker	LTR/Pao	113188313	113188948	493	-	.	ID="RND-6_FAMILY-20684";Tend="6076";Tstart="5458";shortTE="F";uid="38f487a4-a6d0-43d4-848d-2c1aadbd168b"
CM034316.1	RepeatMasker	DNA	119788855	119789196	639	-	.	ID="RND-6_FAMILY-9403";Tend="2468";Tstart="2167";shortTE="F";uid="9b2d019d-0e6b-48e7-ab00-8d3bc0ce7cd5"
CM034316.1	RepeatMasker	DNA/Kolobok-E	93824851	93826024	955	-	.	ID="koloboke-5_ap";Tend="700";Tstart="102";shortTE="F";uid="4c591aaf-fab2-4a18-97f5-38c2a64c36cd"
CM034316.1	RepeatMasker	DNA/MULE-MuDR	69946989	69947134	646	-	.	ID="MUDR2X_AP";Tend="1209";Tstart="1064";shortTE="F";uid="1acabb7f-4c6d-44d2-9abb-931376f517d2"
CM034316.1	RepeatMasker	DNA/Ginger-1	27876186	27876446	1222	-	.	ID="RND-6_FAMILY-1577";Tend="1286";Tstart="1017";shortTE="F";uid="e850dc6c-87d0-4a76-9464-495b31891f41"
CM034316.1	RepeatMasker	DNA/Ginger-1	100882325	100882523	404	-	.	ID="RND-6_FAMILY-269";Tend="1002";Tstart="820";shortTE="F";uid="fe4e54f7-1198-41e3-a6da-5bf2759f4805"
CM034316.1	RepeatMasker	RC/Helitron	75812286	75812478	1073	-	.	ID="RND-6_FAMILY-5047";Tend="1725";Tstart="1528";shortTE="F";uid="9a7725db-73c6-4772-a568-b4ace22e29a4"
CM034316.1	RepeatMasker	DNA	12016223	12016560	513	-	.	ID="dna-ttaa-1_ap";Tend="407";Tstart="295";shortTE="F";uid="510d9eab-6f0e-41b7-975b-e9e5aa2a4afb"
CM034316.1	RepeatMasker	Unknown	32403567	32403704	631	-	.	ID="RND-1_FAMILY-157";Tend="1126";Tstart="989";shortTE="F";uid="5c552ddb-a7d8-4e14-92a6-4f8b59acb0f2"
CM034316.1	RepeatMasker	DNA/Kolobok-E	21595483	21596506	5867	-	.	ID="rnd-6_family-1331";Tend="1387";Tstart="54";shortTE="F";uid="fa5da049-4c19-4777-b225-266054109121"
CM034316.1	RepeatMasker	Unknown	105013696	105014570	5264	-	.	ID="RND-5_FAMILY-1276";Tend="1872";Tstart="991";shortTE="F";uid="68a73004-f1ea-489e-b8a8-72e339e9588b"
CM034316.1	RepeatMasker	Unknown	123923916	123924018	420	-	.	ID="RND-5_FAMILY-1706";Tend="479";Tstart="381";shortTE="F";uid="d60c6a1b-d729-4919-8054-9b07ed996940"
CM034316.1	RepeatMasker	DNA/PIF-Harbinger	83384169	83384759	520	-	.	ID="isl2eu-7_cfl";Tend="2273";Tstart="1485";shortTE="F";uid="29ba4ab5-68a4-4351-972b-44a541ba77d5"
CM034316.1	RepeatMasker	RC/Helitron	48968434	48968771	1157	-	.	ID="RND-5_FAMILY-14182";Tend="1783";Tstart="1198";shortTE="F";uid="5ed54a9d-68b9-480f-83fa-b71c5f739513"
CM034316.1	RepeatMasker	DNA/hAT-hAT19	69229208	69229365	622	-	.	ID="RND-6_FAMILY-12169";Tend="1645";Tstart="1479";shortTE="F";uid="c50aef74-13be-42a2-84a4-f31fb925ebdc"
CM034316.1	RepeatMasker	DNA	19815171	19817969	22279	-	.	ID="RND-6_FAMILY-1001";Tend="3100";Tstart="329";shortTE="F";uid="41717a8e-64e8-4070-81c0-03f63c723bbb"
CM034316.1	RepeatMasker	DNA/hAT-Tip100	92579428	92579579	744	-	.	ID="DNA8-6_AP";Tend="172";Tstart="1";shortTE="F";uid="8e2d5365-f424-458a-a75b-977fac6c2a6f"
CM034316.1	RepeatMasker	LTR/Gypsy	8869779	8870160	2795	-	.	ID="RND-6_FAMILY-1005";Tend="2355";Tstart="1971";shortTE="F";uid="003a1847-fc87-4e7b-bf00-e3d31def98b2"
CM034316.1	RepeatMasker	DNA/TcMar-Tigger	97944573	97944962	2938	-	.	ID="RND-6_FAMILY-15928";Tend="1081";Tstart="705";shortTE="F";uid="d8155bd2-55fa-48c4-954c-1879a423533c"
CM034316.1	RepeatMasker	DNA/hAT-Tip100	109877719	109878992	1089	-	.	ID="RND-6_FAMILY-473";TEgroup="ctg_1%7CRND-6_FAMILY-473%7C4";Tend="2502";Tstart="609";shortTE="F";uid="9fbc5848-7525-46d8-968d-03e09675efd3"
CM034316.1	RepeatMasker	Retroposon?	105107254	105107660	1374	-	.	ID="RND-6_FAMILY-11938";Tend="1430";Tstart="1028";shortTE="F";uid="92544f4f-bd0f-4684-bcac-1d227931077d"
CM034316.1	RepeatMasker	DNA/hAT-Tip100	57879995	57880469	3149	-	.	ID="RND-6_FAMILY-5547";Tend="1452";Tstart="989";shortTE="F";uid="fe614466-01cd-4c8a-bf71-c1a45bf3b736"
CM034316.1	RepeatMasker	DNA/Kolobok-E	41908780	41909173	1668	-	.	ID="RND-5_FAMILY-77";Tend="1713";Tstart="1288";shortTE="F";uid="e43a9542-794f-417e-ba90-02ae743febc8"
CM034316.1	RepeatMasker	Retroposon?	37754339	37754689	2001	-	.	ID="RND-6_FAMILY-30965";Tend="1400";Tstart="1064";shortTE="F";uid="241c9fb6-4933-46b8-8d32-cff6a5b33c37"
CM034316.1	RepeatMasker	Unknown	45924570	45924770	1668	-	.	ID="RND-6_FAMILY-6184";Tend="1574";Tstart="1374";shortTE="F";uid="132fe8ef-061d-4af7-ba6d-0916fefb1ab4"
CM034316.1	RepeatMasker	RC/Helitron	38005939	38006060	607	-	.	ID="RND-5_FAMILY-14182";Tend="1721";Tstart="1598";shortTE="F";uid="e600433a-2451-446d-81cb-92e04874b5b8"
CM034316.1	RepeatMasker	DNA/hAT	47091920	47092060	437	-	.	ID="RND-1_FAMILY-508";Tend="935";Tstart="789";shortTE="F";uid="be09b0d9-b9d7-4262-9f6b-8862e282734e"
CM034316.1	RepeatMasker	DNA	110715620	110715892	1444	-	.	ID="RND-5_FAMILY-6566";Tend="2093";Tstart="1806";shortTE="F";uid="011dccc5-746e-481e-a773-f678a3690822"
CM034316.1	RepeatMasker	LINE/I-Jockey	107783345	107783546	1220	-	.	ID="RND-5_FAMILY-3452";Tend="1454";Tstart="1242";shortTE="F";uid="44911041-61f6-4986-8265-9c984f315426"
CM034316.1	RepeatMasker	DNA/Kolobok-E	24012128	24015238	23318	-	.	ID="RND-6_FAMILY-1004";Tend="3233";Tstart="209";shortTE="F";uid="7c3eee77-aced-47ea-9ba6-ff95fd309023"
CM034316.1	RepeatMasker	Retroposon?	20107340	20107633	692	-	.	ID="RND-6_FAMILY-517";Tend="953";Tstart="698";shortTE="F";uid="7fcf7ada-456a-4f92-bc82-5ef2fb84e8d6"
CM034316.1	RepeatMasker	RC/Helitron	156244197	156245255	7050	-	.	ID="RND-5_FAMILY-10604";Tend="6878";Tstart="5834";shortTE="F";uid="54297902-d8d6-478d-ad81-9e7c5e383920"
CM034316.1	RepeatMasker	DNA/hAT-Ac	71841684	71841844	501	-	.	ID="RND-6_FAMILY-1153";Tend="910";Tstart="742";shortTE="F";uid="675fccda-3578-4a92-9394-af2caaff58da"
CM034316.1	RepeatMasker	DNA/hAT-Tip100	58963932	58964108	599	-	.	ID="DNA8-16B_AP";Tend="167";Tstart="1";shortTE="F";uid="8bcb1fbb-6755-4d35-b7ad-70d2ffbe61b7"
CM034316.1	RepeatMasker	DNA/hAT	58460070	58460222	477	-	.	ID="RND-5_FAMILY-1120";Tend="1220";Tstart="1069";shortTE="F";uid="eea43a21-3dc4-4619-8a0d-2575bbb2ed96"
CM034316.1	RepeatMasker	RC/Helitron	42709042	42709157	836	-	.	ID="RND-1_FAMILY-182";Tend="1025";Tstart="909";shortTE="F";uid="1413d128-23d1-40b1-be1b-1dabf0a2a555"
CM034316.1	RepeatMasker	DNA/Kolobok-E	92008816	92008945	528	-	.	ID="RND-6_FAMILY-5088";Tend="1727";Tstart="1607";shortTE="F";uid="1f8bf5df-8f4c-4812-99c8-ff0b5b47d4da"
CM034316.1	RepeatMasker	DNA/Ginger-1	46003121	46003828	550	-	.	ID="RND-6_FAMILY-439";Tend="2183";Tstart="1431";shortTE="F";uid="7e2b8f66-194e-4990-a9ed-7c2f79303ad3"
CM034316.1	RepeatMasker	DNA/hAT-Tip100	11012399	11014699	2402	-	.	ID="RND-6_FAMILY-24765";TEgroup="ctg_1%7CRND-6_FAMILY-24765%7C20";Tend="1930";Tstart="4";shortTE="F";uid="0c86dd5f-70d5-4820-9dac-fb34e76e13cc"
CM034316.1	RepeatMasker	Unknown	143021917	143022690	4084	-	.	ID="RND-6_FAMILY-15246";Tend="768";Tstart="155";shortTE="F";uid="86b1690a-e1f3-4345-844b-515df7472fb1"
CM034316.1	RepeatMasker	DNA/TcMar-m44	32852163	32853561	4306	-	.	ID="RND-6_FAMILY-1119";Tend="1978";Tstart="622";shortTE="F";uid="602354d6-1f31-485e-82b1-f74cdf90ee88"
CM034316.1	RepeatMasker	DNA	81472520	81473073	1127	-	.	ID="DNA4-2_AP";Tend="651";Tstart="145";shortTE="F";uid="096c8cb2-a9a0-4ffc-a147-68a373466678"
CM034316.1	RepeatMasker	DNA/hAT-Tip100	9951245	9955885	33897	-	.	ID="rnd-5_family-4997";Tend="4266";Tstart="1";shortTE="F";uid="d41b9820-3053-4e19-948c-0c115e301228"
CM034316.1	RepeatMasker	DNA/hAT	120100163	120100368	1080	-	.	ID="RND-6_FAMILY-4996";Tend="1251";Tstart="1042";shortTE="F";uid="a460b8f8-f480-4841-8aa1-8fe69ef5290a"
CM034316.1	RepeatMasker	LINE/R1	116370830	116372650	1060	-	.	ID="SART-1_API";Tend="5194";Tstart="3340";shortTE="F";uid="5a300117-9b0c-4ccb-92b6-127c80aa679f"
CM034316.1	RepeatMasker	DNA/Ginger-1	35054928	35055351	1635	-	.	ID="RND-6_FAMILY-1577";Tend="1233";Tstart="818";shortTE="F";uid="1056917a-2236-4221-b597-e6ca3b1704ea"
CM034316.1	RepeatMasker	DNA/TcMar-m44?	4798781	4799214	1024	-	.	ID="RND-6_FAMILY-4891";Tend="471";Tstart="55";shortTE="F";uid="ae8cf99e-85e4-4a54-bc66-4040009b187f"
CM034316.1	RepeatMasker	LTR/Gypsy	60825711	60825983	1148	-	.	ID="RND-6_FAMILY-13605";Tend="1582";Tstart="1310";shortTE="F";uid="6b9d4bfa-0eed-4548-8770-48303bf26188"
CM034316.1	RepeatMasker	LTR/Gypsy	89870438	89874356	29647	-	.	ID="RND-1_FAMILY-519";Tend="8097";Tstart="4232";shortTE="F";uid="05ffc9c2-9b25-4223-870a-998afc5eaa00"
CM034316.1	RepeatMasker	DNA/hAT-hAT19	35189894	35190082	526	-	.	ID="RND-5_FAMILY-7214";Tend="1127";Tstart="933";shortTE="F";uid="8c6d485e-a762-4863-aa26-b4e3c66bbbfd"
CM034316.1	RepeatMasker	RC/Helitron	35726864	35727210	761	-	.	ID="RND-4_FAMILY-166";Tend="1525";Tstart="1216";shortTE="F";uid="f013faec-128b-4e2a-9cb3-47f042211ef6"
CM034316.1	RepeatMasker	DNA	39309343	39309507	1186	-	.	ID="RND-6_FAMILY-3815";Tend="2923";Tstart="2756";shortTE="F";uid="cd74c72b-594c-4e50-b48f-61f94e14f9d4"
CM034316.1	RepeatMasker	DNA/Kolobok-E	12619991	12620496	1554	-	.	ID="RND-1_FAMILY-378";Tend="1411";Tstart="882";shortTE="F";uid="5b9e97bd-2e3d-4d50-8157-151f92bc33f9"
CM034316.1	RepeatMasker	Unknown	68005850	68008465	21292	-	.	ID="RND-1_FAMILY-85";Tend="3560";Tstart="884";shortTE="F";uid="4cf9b957-6b59-4467-a496-3c6cfc6a24e2"
CM034316.1	RepeatMasker	Retroposon?	20218030	20218219	672	-	.	ID="RND-6_FAMILY-2795";Tend="1372";Tstart="1213";shortTE="F";uid="b2a4eedf-6431-4090-b4e2-c6bcfb8c4f00"
CM034316.1	RepeatMasker	DNA/Ginger-1	38286955	38287199	1224	-	.	ID="RND-6_FAMILY-7964";Tend="2789";Tstart="2539";shortTE="F";uid="2dbde91a-d970-420e-ada1-1ff0f554a515"
CM034316.1	RepeatMasker	DNA/TcMar-m44	111716174	111716403	1225	-	.	ID="MARINERN-1B_AP";Tend="243";Tstart="14";shortTE="F";uid="74bf326d-bd71-43dd-a038-c9902952ea48"
CM034316.1	RepeatMasker	DNA/Kolobok-E	25383281	25383924	2976	-	.	ID="rnd-5_family-2488";Tend="3016";Tstart="2480";shortTE="F";uid="c0e175f7-c0d9-4243-98fc-3323be0ddde0"
CM034316.1	RepeatMasker	LINE/I-Jockey	56084592	56085022	621	-	.	ID="RND-4_FAMILY-2845";Tend="562";Tstart="120";shortTE="F";uid="62be4334-d2a7-49c8-8fbe-aa257b8e8c73"
CM034316.1	RepeatMasker	DNA	4732261	4732519	599	-	.	ID="RND-6_FAMILY-11260";Tend="5576";Tstart="5333";shortTE="F";uid="362a86ce-4ba4-4d93-8d05-df73b829a267"
CM034316.1	RepeatMasker	DNA	119684296	119684682	2256	-	.	ID="TTAA12_AP";Tend="518";Tstart="140";shortTE="F";uid="a0bfb952-622a-4d0f-be3d-afd9d687f51b"
CM034316.1	RepeatMasker	DNA	50754580	50754863	490	-	.	ID="DNA4-3_AP";Tend="635";Tstart="363";shortTE="F";uid="b1104bb5-b251-420b-a076-a7df9b967a76"
CM034316.1	RepeatMasker	DNA/Ginger-1	15230103	15230301	400	-	.	ID="RND-6_FAMILY-4450";Tend="2105";Tstart="1911";shortTE="F";uid="4b7827ca-f23c-4fee-88df-f991397d6796"
CM034316.1	RepeatMasker	LTR/Pao	47296663	47296844	437	-	.	ID="RND-6_FAMILY-1993";TEgroup="ctg_1%7CRND-6_FAMILY-1993%7C3";Tend="1594";Tstart="921";shortTE="T";uid="dfb6adf8-ab98-4119-ab92-63d41dea23ee"
CM034316.1	RepeatMasker	DNA/hAT-Tip100	621945	622870	6325	-	.	ID="RND-1_FAMILY-422";Tend="2473";Tstart="1518";shortTE="F";uid="7c8ec925-ff57-44b9-abc9-917a062cc952"
CM034316.1	RepeatMasker	Retroposon?	9862781	9863475	5424	-	.	ID="RND-1_FAMILY-184";Tend="2454";Tstart="1753";shortTE="F";uid="2bb12bf2-b3c2-4073-950d-9a2a10df501f"
CM034316.1	RepeatMasker	DNA/Kolobok-E	24120820	24120965	849	-	.	ID="RND-6_FAMILY-21211";Tend="1320";Tstart="1183";shortTE="F";uid="e455605b-0771-4a0f-aac1-284b87c629a7"
CM034316.1	RepeatMasker	Retroposon?	108898187	108898701	806	-	.	ID="RND-6_FAMILY-15339";Tend="1243";Tstart="726";shortTE="F";uid="ad12a9a5-7029-4e29-a489-3c987a0149e1"
CM034316.1	RepeatMasker	DNA/Ginger-1	57486094	57486435	1774	-	.	ID="RND-5_FAMILY-6062";Tend="2104";Tstart="1741";shortTE="F";uid="a67bc068-616b-4fa1-b168-637416904f53"
CM034316.1	RepeatMasker	DNA/Sola-1	91289774	91291013	1179	-	.	ID="SOLA1-4_AP";Tend="2282";Tstart="1011";shortTE="F";uid="ee09c7dc-364e-4b3c-9f42-f34289b19c08"
CM034316.1	RepeatMasker	DNA/Ginger-1	55853798	55854023	660	-	.	ID="RND-6_FAMILY-9942";Tend="1113";Tstart="900";shortTE="F";uid="c24fcb7d-20a7-4354-81da-e8289ae25a3c"
CM034316.1	RepeatMasker	Retroposon?	34474962	34476399	11482	-	.	ID="RND-6_FAMILY-13511";Tend="2306";Tstart="871";shortTE="F";uid="ab17f5e4-e05b-4752-8d87-165bd5548266"
CM034316.1	RepeatMasker	DNA	17405866	17407762	10569	-	.	ID="RND-1_FAMILY-284";Tend="2670";Tstart="751";shortTE="F";uid="d437a083-60c2-43f6-bfd2-faf5f0b7ac0a"
CM034316.1	RepeatMasker	DNA/hAT-Ac	46189415	46189867	2629	-	.	ID="RND-6_FAMILY-5285";Tend="1366";Tstart="907";shortTE="F";uid="a6d4a890-6b1d-49c6-90f0-0d5c107a5e4f"
CM034316.1	RepeatMasker	Retroposon?	7802048	7804444	17020	-	.	ID="RND-5_FAMILY-3379";Tend="3557";Tstart="1115";shortTE="F";uid="1e339edd-fdf0-4248-9f43-1d755440e0cf"
CM034316.1	RepeatMasker	Unknown	143164112	143165482	1587	-	.	ID="RND-6_FAMILY-21981";Tend="2096";Tstart="781";shortTE="F";uid="60cbfb12-8161-4100-b752-67451d7830de"
CM034316.1	RepeatMasker	DNA/hAT-Tip100	98366357	98366667	2535	-	.	ID="RND-6_FAMILY-3050";Tend="798";Tstart="489";shortTE="F";uid="47653408-8edf-4d18-9810-5af5fc57d910"
CM034316.1	RepeatMasker	DNA/hAT-Ac	25200403	25200623	665	-	.	ID="RND-6_FAMILY-8314";Tend="1220";Tstart="1023";shortTE="F";uid="7aceaeef-ce5f-4420-9961-ee16d764f33c"
CM034316.1	RepeatMasker	DNA	134587646	134588085	2499	-	.	ID="RND-5_FAMILY-463";Tend="1335";Tstart="890";shortTE="F";uid="f721f067-2a60-44f9-ad02-6e91176de281"
CM034316.1	RepeatMasker	DNA/hAT-Tip100	61035066	61035232	559	-	.	ID="DNA8-6_AP";Tend="171";Tstart="1";shortTE="F";uid="d556de74-6a5d-45f1-bf7b-02e5c74520d3"
CM034316.1	RepeatMasker	LTR/Pao	10730824	10736939	53756	-	.	ID="RND-6_FAMILY-20684";Tend="6119";Tstart="55";shortTE="F";uid="1581c70f-bd94-422f-811f-5ad91dee2a36"
CM034316.1	RepeatMasker	DNA/hAT?	82011797	82011972	1180	-	.	ID="RND-6_FAMILY-5014";Tend="1788";Tstart="1615";shortTE="F";uid="49cd47e7-0e01-488d-bdb4-0833d55e6068"
CM034316.1	RepeatMasker	DNA/hAT-hAT19	11899371	11899602	1145	-	.	ID="RND-6_FAMILY-16889";Tend="1666";Tstart="1416";shortTE="F";uid="3b5af93a-d645-418e-baba-90bcb41861b9"
CM034316.1	RepeatMasker	DNA	75402318	75402534	1141	-	.	ID="TTAA3_AP";Tend="214";Tstart="1";shortTE="F";uid="c3a4f07b-0a04-4869-95e8-4c3fadb24b6b"
CM034316.1	RepeatMasker	DNA/hAT-Ac	51381734	51381931	714	-	.	ID="rnd-5_family-5663";Tend="1402";Tstart="1266";shortTE="F";uid="9c0d6f40-40e8-4099-b16f-9ff31c8e3bdb"
CM034316.1	RepeatMasker	DNA/hAT	34333628	34334141	3476	-	.	ID="RND-1_FAMILY-45";Tend="1428";Tstart="874";shortTE="F";uid="1ffa7cdc-bc84-4fe1-91e2-4469c8332410"
CM034316.1	RepeatMasker	DNA/hAT-hAT19	101881174	101882482	5828	-	.	ID="RND-6_FAMILY-8418";TEgroup="ctg_1%7CRND-6_FAMILY-8418%7C6";Tend="3050";Tstart="674";shortTE="F";uid="d6a8fe91-96b1-4f43-b6f4-e8264e590394"
CM034316.1	RepeatMasker	DNA/hAT	106671967	106672472	1797	-	.	ID="RND-6_FAMILY-358";Tend="1554";Tstart="1051";shortTE="F";uid="efe63d2d-3777-4c2e-9b48-fbcd7395c7a1"
CM034316.1	RepeatMasker	DNA	18832539	18832663	578	-	.	ID="DNAX-10_AP";Tend="139";Tstart="1";shortTE="F";uid="3901e634-67d3-456d-aac2-7c7a59effa0c"
CM034316.1	RepeatMasker	DNA/Kolobok-E	95249822	95250013	704	-	.	ID="RND-1_FAMILY-378";Tend="1050";Tstart="862";shortTE="F";uid="826b218f-be16-43d2-8016-1995a574b1d4"
CM034316.1	RepeatMasker	DNA	128936122	128936578	899	-	.	ID="DNA4-3_AP";Tend="635";Tstart="196";shortTE="F";uid="1b2e31df-4860-4042-8b75-a48d77854273"
CM034316.1	RepeatMasker	DNA/hAT?	16925234	16925740	1849	-	.	ID="RND-1_FAMILY-156";Tend="1444";Tstart="976";shortTE="F";uid="8f14481b-f851-4ae2-8adb-d1d060bf9095"
CM034316.1	RepeatMasker	Retroposon?	9972670	9972826	808	-	.	ID="RND-6_FAMILY-11938";Tend="1404";Tstart="1251";shortTE="F";uid="a182c5ad-391a-4025-bf71-239d9fa34562"
CM034316.1	RepeatMasker	DNA/Ginger-1	36242953	36243221	804	-	.	ID="RND-6_FAMILY-58578";Tend="1489";Tstart="1203";shortTE="F";uid="ea2ba7d4-d61b-451f-b0e8-e84b3d3dacb9"
CM034316.1	RepeatMasker	Unknown	41842316	41842651	2556	-	.	ID="RND-6_FAMILY-6675";Tend="1227";Tstart="893";shortTE="F";uid="9d16334c-59fa-45c9-a25c-32c5c699eb7f"
CM034316.1	RepeatMasker	DNA	93125743	93126202	2917	-	.	ID="ttaa3b_ap";Tend="436";Tstart="1";shortTE="F";uid="0c35b834-0542-439c-885e-d0323fbf5c2f"
CM034316.1	RepeatMasker	DNA	49374465	49374602	638	-	.	ID="DNA4-1_AP";Tend="823";Tstart="655";shortTE="F";uid="b4c5e869-f289-4547-a559-9ee1d8794a80"
CM034316.1	RepeatMasker	DNA/Kolobok-E	121837956	121838056	707	-	.	ID="RND-6_FAMILY-8911";Tend="1902";Tstart="1802";shortTE="F";uid="c5d8e7db-c72a-462b-b764-cd8761d3db9f"
CM034316.1	RepeatMasker	DNA	111096385	111096808	645	-	.	ID="RND-5_FAMILY-3782";Tend="1516";Tstart="1113";shortTE="F";uid="17d3dfa0-9d0c-4c74-a6ce-6f558033ab3b"
CM034316.1	RepeatMasker	DNA	27073395	27073776	2241	-	.	ID="RND-6_FAMILY-3343";Tend="890";Tstart="512";shortTE="F";uid="7180b20e-fd61-4fd8-a898-f5f5a4ad122f"
CM034316.1	RepeatMasker	DNA	101373936	101374054	616	-	.	ID="RND-6_FAMILY-10935";Tend="2729";Tstart="2633";shortTE="F";uid="791f9eb8-bd0e-402c-8c17-78e496e8dd64"
CM034316.1	RepeatMasker	DNA/Kolobok-E	40957934	40958050	676	-	.	ID="RND-6_FAMILY-4448";Tend="1750";Tstart="1635";shortTE="F";uid="c8336554-5303-4b8a-9488-ad86b14df2fb"
CM034316.1	RepeatMasker	LTR/Gypsy	143990574	143990831	2305	-	.	ID="RND-6_FAMILY-1441";Tend="369";Tstart="112";shortTE="F";uid="7118798d-54b1-4362-924c-68096d3cf9a6"
CM034316.1	RepeatMasker	DNA/Ginger-1	6981420	6981684	639	-	.	ID="RND-6_FAMILY-9942";Tend="1210";Tstart="940";shortTE="F";uid="e7c578f2-7e7d-445b-acf2-bb5a7e4c3465"
CM034316.1	RepeatMasker	Unknown	10841788	10841937	975	-	.	ID="RND-5_FAMILY-1122";Tend="1410";Tstart="1261";shortTE="F";uid="5d97e2fe-c609-46b4-b094-cb300d46890c"
CM034316.1	RepeatMasker	DNA/hAT-hAT19	117912138	117912909	4417	-	.	ID="DNA8-82_AP";Tend="749";Tstart="1";shortTE="F";uid="ff524626-f982-48f5-ad6e-0852d0e36a77"
CM034316.1	RepeatMasker	Unknown	41952985	41953152	817	-	.	ID="RND-5_FAMILY-380";Tend="963";Tstart="844";shortTE="F";uid="efe8d39a-bf99-4356-ac0f-f42e04e88607"
CM034316.1	RepeatMasker	LTR/Gypsy	99932154	99938049	8423	-	.	ID="RND-6_FAMILY-5274";TEgroup="ctg_1%7CRND-6_FAMILY-5274%7C2";Tend="6744";Tstart="61";shortTE="F";uid="b1e7dd74-26e7-48a8-8660-5117f7933703"
CM034316.1	RepeatMasker	Unknown	56894721	56895013	1429	-	.	ID="RND-1_FAMILY-20";Tend="1211";Tstart="913";shortTE="F";uid="485571e4-43f3-47f8-b301-508cc32314d5"
CM034316.1	RepeatMasker	DNA/hAT	126373622	126373869	2001	-	.	ID="RND-6_FAMILY-8790";Tend="1427";Tstart="1180";shortTE="F";uid="599c3473-42dc-4f89-9110-48fd65d63af5"
CM034316.1	RepeatMasker	LTR/Gypsy	129267539	129267919	2177	-	.	ID="RND-6_FAMILY-2834";Tend="943";Tstart="564";shortTE="F";uid="b386d817-a59e-468f-b331-fcd045b75575"
CM034316.1	RepeatMasker	Unknown	92553650	92553813	505	-	.	ID="RND-6_FAMILY-3108";Tend="566";Tstart="400";shortTE="F";uid="83af2e6f-63cd-4b8a-8ed1-f0c3926c8f80"
CM034316.1	RepeatMasker	DNA/PIF-Harbinger	155162525	155164027	6309	-	.	ID="RND-5_FAMILY-6962";Tend="1511";Tstart="6";shortTE="F";uid="eb2df10f-a986-4ae5-9915-4976d32ee61c"
CM034316.1	RepeatMasker	DNA/Ginger-1	124651056	124651819	1347	-	.	ID="RND-5_FAMILY-6062";Tend="1589";Tstart="802";shortTE="F";uid="336dd822-3e3c-44a3-b92c-45d4d4e86df8"
CM034316.1	RepeatMasker	DNA/Kolobok-E	89152050	89152332	444	-	.	ID="RND-6_FAMILY-13337";Tend="342";Tstart="64";shortTE="F";uid="e9b6272d-b19d-47f5-a507-f39956028087"
CM034316.1	RepeatMasker	DNA/Kolobok-E	96391690	96392179	3487	-	.	ID="RND-6_FAMILY-12448";Tend="1459";Tstart="961";shortTE="F";uid="53d5b76f-bda5-40d3-8234-a22f039941f4"
CM034316.1	RepeatMasker	DNA/Kolobok-E	41168151	41168985	957	-	.	ID="koloboke-2_ap";Tend="7349";Tstart="6307";shortTE="F";uid="29823f5f-5bd2-47da-8254-f8a47174be00"
CM034316.1	RepeatMasker	DNA/hAT-Tip100	147651511	147651789	1112	-	.	ID="HAT-N1_LMI";Tend="480";Tstart="202";shortTE="F";uid="fe60dae8-9c19-4dc2-a7c6-36319af1de22"
CM034316.1	RepeatMasker	DNA/hAT	107537834	107538324	3474	-	.	ID="DNA8-38_AP";Tend="486";Tstart="1";shortTE="F";uid="33775a03-95a3-4ecc-bd71-55959ea97a2a"
CM034316.1	RepeatMasker	LTR/Pao	152456525	152461778	3515	-	.	ID="BEL4-I_AP";Tend="5737";Tstart="924";shortTE="F";uid="cb59eafa-e6c0-4efc-8efa-7f0e6d00bd40"
CM034316.1	RepeatMasker	DNA	45527170	45527357	827	-	.	ID="DNA4-2_AP";Tend="769";Tstart="551";shortTE="F";uid="cb296801-bf89-4625-b2c3-f522a8464ffd"
CM034316.1	RepeatMasker	Unknown	113753970	113754795	1823	-	.	ID="RND-4_FAMILY-882";TEgroup="ctg_1%7CRND-4_FAMILY-882%7C9";Tend="1276";Tstart="848";shortTE="F";uid="287f8b68-766e-4fc2-a077-a99626ffb30b"
CM034316.1	RepeatMasker	DNA	29107822	29108112	1085	-	.	ID="DNA8-77_AP";Tend="341";Tstart="1";shortTE="F";uid="91ac7f88-e890-437a-9d7c-dd691534d6b0"
CM034316.1	RepeatMasker	DNA/Kolobok-E	6200216	6201057	5223	-	.	ID="RND-6_FAMILY-6479";Tend="1692";Tstart="803";shortTE="F";uid="111185c4-6c70-48bf-a2e8-7d6b3b22a565"
CM034316.1	RepeatMasker	DNA/Ginger-1	6179553	6179676	528	-	.	ID="RND-6_FAMILY-11761";Tend="2307";Tstart="2186";shortTE="F";uid="2e9bc463-6b06-4446-8bc2-5e4d0280efba"
CM034316.1	RepeatMasker	DNA/Kolobok-E	18619465	18619588	545	-	.	ID="RND-1_FAMILY-378";Tend="987";Tstart="880";shortTE="F";uid="a95ded3e-9d96-49fd-877b-deddd1106f2d"
CM034316.1	RepeatMasker	Unknown	14854764	14855659	6405	-	.	ID="RND-1_FAMILY-60";Tend="1835";Tstart="951";shortTE="F";uid="ebe83c99-fe59-4bf0-af90-31f76f831e90"
CM034316.1	RepeatMasker	DNA/hAT-hAT19	108866571	108866678	421	-	.	ID="HAT-N6B_AP";Tend="614";Tstart="491";shortTE="F";uid="5486ba39-fffd-4ee1-bed0-c59da52e1609"
CM034316.1	RepeatMasker	DNA/Sola-1	95529968	95530284	2470	-	.	ID="RND-6_FAMILY-15434";Tend="1208";Tstart="897";shortTE="F";uid="32ef8b09-f4e5-4560-8459-efd28f097989"
CM034316.1	RepeatMasker	LINE/RTE-BovB	84915859	84917755	2269	-	.	ID="RND-6_FAMILY-19406";Tend="2952";Tstart="249";shortTE="F";uid="2281016c-979c-4bcf-bdcd-5c9eae04e440"
CM034316.1	RepeatMasker	Unknown	74204296	74204459	684	-	.	ID="RND-6_FAMILY-3037";Tend="1333";Tstart="1152";shortTE="F";uid="65f792ff-1131-487b-99a7-cf5ef1a79542"
CM034316.1	RepeatMasker	DNA/hAT-Tip100	103626323	103626821	649	-	.	ID="RND-6_FAMILY-15664";Tend="4931";Tstart="4414";shortTE="F";uid="197ad1b2-623f-4219-b47c-08cde4a15de2"
CM034316.1	RepeatMasker	DNA	27643619	27643863	1366	-	.	ID="ttaa3b_ap";Tend="311";Tstart="55";shortTE="F";uid="4590bf6d-95b1-4b97-a594-bb7d2d44a4ce"
CM034316.1	RepeatMasker	DNA/Maverick	97593853	97594122	990	-	.	ID="RND-5_FAMILY-2762";Tend="878";Tstart="653";shortTE="F";uid="efc1bde6-fd9d-4bbd-9476-653b3d318c92"
CM034316.1	RepeatMasker	DNA/Ginger-1	20411693	20412750	7686	-	.	ID="RND-6_FAMILY-439";Tend="1853";Tstart="778";shortTE="F";uid="a540d069-9f4d-4d42-9dc2-52c044056820"
CM034316.1	RepeatMasker	Unknown	157877650	157882197	23822	-	.	ID="RND-2_FAMILY-169";Tend="4922";Tstart="201";shortTE="F";uid="ec544524-795f-4ec9-9d01-d734ad36ad26"
CM034316.1	RepeatMasker	DNA/MULE-NOF	124219072	124219468	3376	-	.	ID="REHAVKUS1_AP";TEgroup="ctg_1%7CREHAVKUS1_AP%7C6";Tend="4933";Tstart="3924";shortTE="T";uid="120fabfa-e56f-4c11-9b1c-cde4f6d9154c"
CM034316.1	RepeatMasker	DNA/hAT-Tip100	93580280	93580611	578	-	.	ID="DNA8-107_AP";Tend="1026";Tstart="709";shortTE="F";uid="d8cb50cf-a933-4920-8c79-c6d6c52bd38e"
CM034316.1	RepeatMasker	DNA/hAT-Ac	119062181	119062388	958	-	.	ID="RND-5_FAMILY-1746";Tend="1667";Tstart="1456";shortTE="F";uid="876298b3-40b0-4a98-b4f2-91d781a7d257"
CM034316.1	RepeatMasker	Retroposon?	2971627	2971781	516	-	.	ID="RND-5_FAMILY-377";Tend="151";Tstart="1";shortTE="F";uid="8a0f5985-57e5-4991-b518-1383348bc1e8"
CM034316.1	RepeatMasker	DNA/Kolobok-E	6444506	6444758	1171	-	.	ID="RND-5_FAMILY-3451";Tend="2163";Tstart="1908";shortTE="F";uid="12022e4b-6c56-407d-918f-204e4031d982"
CM034316.1	RepeatMasker	Unknown	108619085	108619290	1287	-	.	ID="RND-1_FAMILY-66";Tend="1166";Tstart="956";shortTE="F";uid="c5e42462-7592-4fe6-b9d8-84c547059c36"
CM034316.1	RepeatMasker	DNA/Ginger-1	106567557	106567791	799	-	.	ID="RND-5_FAMILY-6062";Tend="2140";Tstart="1897";shortTE="F";uid="877abf99-4c17-4acf-848b-dee4b6ccb9a9"
CM034316.1	RepeatMasker	Unknown	119810049	119811990	8071	-	.	ID="RND-1_FAMILY-136";TEgroup="ctg_1%7CRND-1_FAMILY-136%7C5";Tend="1838";Tstart="173";shortTE="F";uid="1e56d7a3-aa2b-4afc-9b19-c4342feb2b64"
CM034316.1	RepeatMasker	DNA/MULE-MuDR	36353000	36353119	982	-	.	ID="RND-5_FAMILY-2967";Tend="1161";Tstart="1042";shortTE="F";uid="fa15979e-e2bc-4b37-9997-f52a28c76859"
CM034316.1	RepeatMasker	DNA/MULE-MuDR	39111533	39111653	827	-	.	ID="RND-5_FAMILY-2967";Tend="1161";Tstart="1042";shortTE="F";uid="435b613a-d09b-42e1-844f-2660ab650e34"
CM034316.1	RepeatMasker	Unknown	54457854	54457992	549	-	.	ID="RND-6_FAMILY-13059";Tend="872";Tstart="730";shortTE="F";uid="0ce26a0e-69a8-44b5-9474-86baee64e503"
CM034316.1	RepeatMasker	DNA/hAT-Ac	72146909	72147085	449	-	.	ID="RND-6_FAMILY-482";Tend="2079";Tstart="1907";shortTE="F";uid="511042d6-a616-4b12-b01d-33e5a8b1b0e4"
CM034316.1	RepeatMasker	DNA/hAT?	147841477	147841928	508	-	.	ID="RND-6_FAMILY-19891";Tend="1291";Tstart="811";shortTE="F";uid="39857851-5f29-413d-8024-9df0cd958352"
CM034316.1	RepeatMasker	DNA/CMC-EnSpm	89883402	89883619	432	-	.	ID="RND-6_FAMILY-28506";Tend="1685";Tstart="1468";shortTE="F";uid="0c28a250-164f-4d00-92b2-f1453b732eed"
CM034316.1	RepeatMasker	Retroposon?	93345861	93346187	1575	-	.	ID="RND-6_FAMILY-15339";Tend="1107";Tstart="778";shortTE="F";uid="d053de45-0b7c-4a00-9c71-c70d07fd59b8"
CM034316.1	RepeatMasker	DNA/MULE-MuDR	9374225	9374472	1229	-	.	ID="RND-1_FAMILY-318";Tend="2304";Tstart="2066";shortTE="F";uid="73eaab5d-83d1-4c52-a81e-d22a6dd4721b"
CM034316.1	RepeatMasker	Retroposon?	125926122	125926231	407	-	.	ID="RND-5_FAMILY-9558";Tend="6037";Tstart="5936";shortTE="F";uid="c0738fe7-71c1-4e89-bffe-789bf42fa171"
CM034316.1	RepeatMasker	DNA/hAT	80765308	80765685	2364	-	.	ID="RND-5_FAMILY-1120";Tend="1711";Tstart="1297";shortTE="F";uid="7cc93f00-3f4f-42c8-abef-7f02394001bb"
CM034316.1	RepeatMasker	DNA/hAT-Tip100	27275137	27275395	504	-	.	ID="RND-6_FAMILY-14073";Tend="1175";Tstart="921";shortTE="F";uid="f045d095-a3fc-4a4a-8faf-8fad3ecb033e"
CM034316.1	RepeatMasker	Unknown	142530902	142531778	3115	-	.	ID="RND-4_FAMILY-1939";Tend="4627";Tstart="3715";shortTE="F";uid="7c2bfaeb-32f1-4f6f-b212-769552dac489"
CM034316.1	RepeatMasker	DNA/hAT-hAT19	43543637	43544129	2155	-	.	ID="DNA8-96_AP";TEgroup="ctg_1%7CDNA8-96_AP%7C3";Tend="662";Tstart="3";shortTE="F";uid="f09823f0-9bf5-4337-879d-0ed7fc5623fe"
CM034316.1	RepeatMasker	DNA	11255078	11255295	1676	-	.	ID="RND-6_FAMILY-38762";Tend="1032";Tstart="819";shortTE="F";uid="1a8aacbe-9c3c-4cb9-b43f-894e2aab52f7"
CM034316.1	RepeatMasker	RC/Helitron	769878	770777	6528	-	.	ID="RND-1_FAMILY-182";Tend="1774";Tstart="932";shortTE="F";uid="56407fdd-342f-4a4c-90b2-4ae05d6d7d60"
CM034316.1	RepeatMasker	DNA/hAT-Tip100	108036657	108036767	423	-	.	ID="RND-5_FAMILY-2275";Tend="1082";Tstart="973";shortTE="F";uid="d3afd237-ed50-4f80-bdd3-49bbb5f71d07"
CM034316.1	RepeatMasker	DNA	36747634	36747985	2106	-	.	ID="ttaa2c_ap";Tend="423";Tstart="17";shortTE="F";uid="e6705700-4ad5-4984-b95c-b4adc4461829"
CM034316.1	RepeatMasker	DNA/Ginger-1	14845715	14845822	431	-	.	ID="RND-6_FAMILY-11006";Tend="2383";Tstart="2274";shortTE="F";uid="261b2670-70bf-414f-8fff-2db94fa785d5"
CM034316.1	RepeatMasker	DNA/Kolobok-E	89793268	89793569	1474	-	.	ID="RND-5_FAMILY-776";Tend="3256";Tstart="2956";shortTE="F";uid="052907c3-b7d1-4312-a1a5-632d9c066ea1"
CM034316.1	RepeatMasker	Retroposon?	18931063	18931539	2261	-	.	ID="RND-6_FAMILY-30528";Tend="5380";Tstart="4884";shortTE="F";uid="98dcb0ee-4f7e-4955-a6fe-d33247ff3298"
CM034316.1	RepeatMasker	RC/Helitron	44242594	44242973	2386	-	.	ID="RND-5_FAMILY-14182";Tend="1944";Tstart="1578";shortTE="F";uid="caa91e17-4f7a-4b11-a8c1-c9e27471ebba"
CM034316.1	RepeatMasker	LINE/L2	101555999	101556301	1198	-	.	ID="RND-5_FAMILY-1597";Tend="1961";Tstart="1688";shortTE="F";uid="4571aaf3-9876-43f0-9741-d86982228d39"
CM034316.1	RepeatMasker	DNA/Kolobok-T2	68305697	68305827	490	-	.	ID="REP-4_PBA";Tend="636";Tstart="506";shortTE="F";uid="4f264f24-1e18-4c6d-889d-bef3b2c7c123"
CM034316.1	RepeatMasker	DNA/hAT-Tip100	101493072	101493327	753	-	.	ID="DNA8-28_AP";Tend="773";Tstart="583";shortTE="F";uid="318fd7cd-bfb9-4527-b3ef-a518788f5489"
CM034316.1	RepeatMasker	DNA	150770291	150770405	607	-	.	ID="ttaa26b_ap";Tend="116";Tstart="1";shortTE="F";uid="06f04d19-522c-4e37-9c1b-5d81d31e01c3"
CM034316.1	RepeatMasker	LINE/I	64621394	64622206	3654	-	.	ID="RND-6_FAMILY-460";Tend="1181";Tstart="382";shortTE="F";uid="e1c2cdc7-3b9e-4f65-b1c4-5538fc47e2b1"
CM034316.1	RepeatMasker	DNA	53115539	53115733	493	-	.	ID="TTAA3C_AP";Tend="193";Tstart="5";shortTE="F";uid="2008bf2f-56fa-4bd0-b765-31a7376171b1"
CM034316.1	RepeatMasker	DNA/Ginger-1	2457789	2458073	1782	-	.	ID="RND-6_FAMILY-9942";Tend="1270";Tstart="986";shortTE="F";uid="81070b2a-4c90-426f-9ef7-3b6eb8e73202"
CM034316.1	RepeatMasker	DNA	44180395	44180619	660	-	.	ID="TTAA25_AP";Tend="504";Tstart="294";shortTE="F";uid="d8fd7ae9-8400-4b0d-8886-8b439cf7ef3c"
CM034316.1	RepeatMasker	DNA/Ginger-1	56028711	56029646	6629	-	.	ID="RND-5_FAMILY-4248";Tend="2315";Tstart="1385";shortTE="F";uid="ccecd6e2-068e-4ac6-933c-d868c94c8c54"
CM034316.1	RepeatMasker	DNA/hAT-Charlie	103360314	103360430	459	-	.	ID="RND-5_FAMILY-6446";Tend="987";Tstart="873";shortTE="F";uid="85545ff5-a5aa-45b2-8998-8f45b6bf321f"
CM034316.1	RepeatMasker	DNA/hAT-Charlie	47683823	47683959	659	-	.	ID="DNA8-86_AP";Tend="437";Tstart="34";shortTE="F";uid="f25bb8d5-2530-4a2e-9492-35fabe2baa2f"
CM034316.1	RepeatMasker	DNA	60843042	60843766	4642	-	.	ID="RND-5_FAMILY-1340";Tend="1603";Tstart="848";shortTE="F";uid="6895f4b9-7e0e-4b2d-9fe0-94d4661e9013"
CM034316.1	RepeatMasker	Unknown	40660178	40660570	1903	-	.	ID="RND-5_FAMILY-380";Tend="1239";Tstart="848";shortTE="F";uid="23aa7d3d-0d36-42fb-acd1-f0f824ffcaf5"
CM034316.1	RepeatMasker	DNA/Kolobok-E	26009954	26010406	2911	-	.	ID="RND-6_FAMILY-13779";Tend="4703";Tstart="4263";shortTE="F";uid="8b4e166a-1523-42f4-8900-8bb0fdfa848e"
CM034316.1	RepeatMasker	DNA/hAT-hAT19	18727840	18728028	701	-	.	ID="RND-6_FAMILY-12219";Tend="1046";Tstart="868";shortTE="F";uid="5d3593f7-0641-495c-bc08-0c7287c6571e"
CM034316.1	RepeatMasker	DNA/Ginger-1	72950231	72950501	1298	-	.	ID="RND-5_FAMILY-6062";Tend="2137";Tstart="1860";shortTE="F";uid="e7c412c7-8244-4f26-a906-1ea86786cebf"
CM034316.1	RepeatMasker	DNA/Kolobok-E	113783390	113783579	1175	-	.	ID="RND-1_FAMILY-238";Tend="1310";Tstart="1109";shortTE="F";uid="704c009b-3c3c-466f-bb24-5a207a1e0290"
CM034316.1	RepeatMasker	Retroposon?	50081150	50081316	416	-	.	ID="RND-5_FAMILY-1545";Tend="1203";Tstart="1029";shortTE="F";uid="3fde7cd8-3b8b-4183-9a21-8d9c6af288d4"
CM034316.1	RepeatMasker	DNA/Kolobok-E	128725963	128726367	1523	-	.	ID="RND-4_FAMILY-674";Tend="1332";Tstart="898";shortTE="F";uid="d710f3f1-8ced-4df0-83e7-daf42ec208bf"
CM034316.1	RepeatMasker	Unknown	140522454	140523109	4952	-	.	ID="RND-5_FAMILY-2990";Tend="2174";Tstart="1528";shortTE="F";uid="73b833f1-ca6a-4b2d-baf7-ae03f0461dfe"
CM034316.1	RepeatMasker	DNA/hAT-Tip100	143222771	143222896	426	-	.	ID="DNA8-81_AP";Tend="573";Tstart="448";shortTE="F";uid="b9495604-9fa6-4097-a608-a4e60bc28170"
CM034316.1	RepeatMasker	Retroposon?	118608510	118609034	2719	-	.	ID="RND-6_FAMILY-10695";Tend="2104";Tstart="1525";shortTE="F";uid="a54d490f-c29f-4254-921b-0cdbfb1d3aa9"
CM034316.1	RepeatMasker	Unknown	52267981	52268271	852	-	.	ID="RND-5_FAMILY-777";Tend="2139";Tstart="1887";shortTE="F";uid="c003209d-3481-4f5b-9a1d-6fa358a911e7"
CM034316.1	RepeatMasker	Retroposon?	125328311	125328498	768	-	.	ID="RND-6_FAMILY-26162";Tend="1140";Tstart="956";shortTE="F";uid="0f92a0b6-32b8-4341-9d02-cc3849a37330"
CM034316.1	RepeatMasker	DNA	38714951	38715378	2413	-	.	ID="TTAA3_AP";Tend="429";Tstart="1";shortTE="F";uid="6cb9c229-416f-401d-b2b1-42dbcbe1c19f"
CM034316.1	RepeatMasker	DNA/Ginger-1	123022420	123022890	2164	-	.	ID="RND-1_FAMILY-447";Tend="1554";Tstart="1062";shortTE="F";uid="d36da22f-ae27-4a57-b558-f3559a52dca4"
CM034316.1	RepeatMasker	LINE/R1	70881369	70882028	4698	-	.	ID="RND-1_FAMILY-110";Tend="1634";Tstart="972";shortTE="F";uid="f2d29f1e-c212-461f-8a44-81609c839fd0"
CM034316.1	RepeatMasker	LINE/L2	97399835	97400929	883	-	.	ID="RND-6_FAMILY-12232";Tend="2335";Tstart="933";shortTE="F";uid="d523d2bb-67f0-4d45-9a7e-c7700d121807"
CM034316.1	RepeatMasker	DNA/hAT-hAT19	58634127	58636133	16304	-	.	ID="RND-1_FAMILY-202";Tend="2798";Tstart="780";shortTE="F";uid="53741773-22f1-4e40-bc7a-679d8cac1c63"
CM034316.1	RepeatMasker	DNA/TcMar-m44?	89935928	89936092	787	-	.	ID="DNA4-9C_AP";Tend="165";Tstart="2";shortTE="F";uid="c8126a67-9b2d-4588-9d67-cdd19128ee40"
CM034316.1	RepeatMasker	DNA/Kolobok-E	110623378	110623726	1714	-	.	ID="RND-6_FAMILY-4444";Tend="1363";Tstart="1017";shortTE="F";uid="c89cf9c3-c9d9-4c60-b83b-e26c022a2ead"
CM034316.1	RepeatMasker	DNA/Ginger-1	38854575	38854705	516	-	.	ID="GINGER1-1_AP";Tend="4386";Tstart="4245";shortTE="F";uid="ed7406d8-41ac-47dd-a442-10264a8e1d60"
CM034316.1	RepeatMasker	DNA/MULE-MuDR	90704823	90706359	8160	-	.	ID="MUDR2X_AP";TEgroup="ctg_1%7CMUDR2X_AP%7C19";Tend="1877";Tstart="308";shortTE="F";uid="fabc235e-7e5b-4dff-8399-f007689a8c7c"
CM034316.1	RepeatMasker	DNA/hAT-Ac	120698243	120698525	2119	-	.	ID="RND-6_FAMILY-5285";Tend="1188";Tstart="910";shortTE="F";uid="01026817-dbeb-49b4-8d22-ae4ee223b0ee"
CM034316.1	RepeatMasker	DNA/PiggyBac	145200187	145200335	447	-	.	ID="RND-6_FAMILY-7976";Tend="891";Tstart="742";shortTE="F";uid="1677ef07-1e8c-4a93-aac9-08cc13b53a39"
CM034316.1	RepeatMasker	RC/Helitron	109623113	109623669	2686	-	.	ID="RND-6_FAMILY-12854";Tend="2165";Tstart="1616";shortTE="F";uid="cd96fc50-b4e5-4074-9bfd-a53436d89f58"
CM034316.1	RepeatMasker	DNA/MULE-MuDR	20396775	20396888	499	-	.	ID="RND-6_FAMILY-21019";Tend="2059";Tstart="1947";shortTE="F";uid="e2cedc6f-279a-461c-a71c-7391524b029a"
CM034316.1	RepeatMasker	LTR/Gypsy	15157508	15158461	4617	-	.	ID="RND-6_FAMILY-1730";Tend="3607";Tstart="2642";shortTE="F";uid="ff93c7b0-4923-45e6-a84d-6e9129f4adfb"
CM034316.1	RepeatMasker	LTR/Gypsy	58770714	58771058	733	-	.	ID="RND-5_FAMILY-3183";Tend="1583";Tstart="1232";shortTE="F";uid="5acbebfd-054c-4688-9bdd-f67614c79831"
CM034316.1	RepeatMasker	DNA/TcMar-m44?	25938971	25939569	1634	-	.	ID="RND-6_FAMILY-4891";Tend="1593";Tstart="1008";shortTE="F";uid="bb9f4351-49b0-403c-971a-0b1781bca97a"
CM034316.1	RepeatMasker	LTR/Gypsy	38130151	38130463	2760	-	.	ID="RND-1_FAMILY-237";Tend="1259";Tstart="948";shortTE="F";uid="783d10d3-ffc6-40ed-b0cd-0478ff31fd10"
CM034316.1	RepeatMasker	DNA	117720585	117720713	583	-	.	ID="RND-6_FAMILY-17314";Tend="981";Tstart="850";shortTE="F";uid="0624050c-181b-4248-a780-412c0795f91b"
CM034316.1	RepeatMasker	DNA/Kolobok-E	29288693	29288848	976	-	.	ID="RND-6_FAMILY-9765";Tend="827";Tstart="673";shortTE="F";uid="21c342bc-c47f-420f-b36d-9a79d40f1204"
CM034316.1	RepeatMasker	DNA/hAT-hAT19	71448753	71449075	1461	-	.	ID="DNA8-71_AP";Tend="551";Tstart="209";shortTE="F";uid="48b13d09-a156-4d32-8edf-75b0e3ded456"
CM034316.1	RepeatMasker	DNA/MULE-MuDR	146406161	146406280	919	-	.	ID="RND-5_FAMILY-2967";Tend="1161";Tstart="1042";shortTE="F";uid="1b071ea1-8096-4125-88ba-ff64d823e42a"
CM034316.1	RepeatMasker	DNA/MULE-MuDR	41857836	41858925	3226	-	.	ID="RND-6_FAMILY-8792";TEgroup="ctg_1%7CRND-6_FAMILY-8792%7C1";Tend="968";Tstart="104";shortTE="F";uid="028181c9-ea3b-4a49-a2e9-fa3161dd5694"
CM034316.1	RepeatMasker	Retroposon?	73317125	73317393	917	-	.	ID="RND-6_FAMILY-6769";Tend="8395";Tstart="8105";shortTE="F";uid="b9225c37-c803-4bb9-a1c9-2671512f261b"
CM034316.1	RepeatMasker	Retroposon?	90169506	90187233	93003	-	.	ID="RND-1_FAMILY-227";Tend="10809";Tstart="2";shortTE="F";uid="452cdf73-5987-4af5-87bd-7f794ff81fc4"
CM034316.1	RepeatMasker	DNA/Ginger-1	68448641	68448818	1062	-	.	ID="RND-5_FAMILY-6062";Tend="2124";Tstart="1925";shortTE="F";uid="aa304967-647d-4a12-a280-96c239acb55c"
CM034316.1	RepeatMasker	DNA/hAT	26707050	26707170	882	-	.	ID="RND-1_FAMILY-45";Tend="1435";Tstart="1316";shortTE="F";uid="cce36f38-8da0-4941-b63e-b222ada1aa66"
CM034316.1	RepeatMasker	DNA/Ginger-1	125806243	125806508	828	-	.	ID="RND-6_FAMILY-4450";Tend="983";Tstart="728";shortTE="F";uid="551cdfc3-bb5d-4a0a-a68b-bdc09d0a176e"
CM034316.1	RepeatMasker	Unknown	149726296	149729105	14357	-	.	ID="RND-2_FAMILY-169";Tend="4237";Tstart="1245";shortTE="F";uid="83edf7a0-760a-4487-89d5-0371e0977144"
CM034316.1	RepeatMasker	DNA/hAT-Tip100	123114819	123114933	673	-	.	ID="DNA8-12_AP";Tend="116";Tstart="1";shortTE="F";uid="1f020119-dae2-42bb-8ee5-7701159586e5"
CM034316.1	RepeatMasker	DNA/hAT-hAT19	44133859	44134154	517	-	.	ID="RND-4_FAMILY-3497";Tend="1897";Tstart="1596";shortTE="F";uid="280a8723-c3d3-451d-a8c4-f54f14d1a9a0"
CM034316.1	RepeatMasker	DNA	129396022	129396183	549	-	.	ID="ttaa3b_ap";Tend="272";Tstart="97";shortTE="F";uid="b748ddf3-2a61-4a50-8b78-6d4f90a8d478"
CM034316.1	RepeatMasker	Unknown	88541572	88541814	921	-	.	ID="RND-1_FAMILY-20";Tend="1152";Tstart="880";shortTE="F";uid="be7c8e61-224e-448e-8ec7-371a318b2231"
CM034316.1	RepeatMasker	LINE/L1	57041508	57041616	449	-	.	ID="RND-5_FAMILY-8255";Tend="1058";Tstart="948";shortTE="F";uid="0323e108-ac4f-4bf0-a87a-0f1a0aebf0cf"
CM034316.1	RepeatMasker	DNA/MULE-NOF	23431290	23434393	24342	-	.	ID="RND-6_FAMILY-1228";Tend="3210";Tstart="274";shortTE="F";uid="47c548c1-a302-4b21-a3e9-d41c78ab7fd5"
CM034316.1	RepeatMasker	Unknown	87119866	87120071	430	-	.	ID="RND-6_FAMILY-37448";Tend="1692";Tstart="1488";shortTE="F";uid="df0fc103-3af0-4bbe-b73e-2b8d9b1c56a7"
CM034316.1	RepeatMasker	DNA/hAT-hAT19	141198785	141198996	476	-	.	ID="HAT-6_LMI";Tend="1526";Tstart="1315";shortTE="F";uid="29e5d5f5-0464-42b4-9241-04ca2cba2041"
CM034316.1	RepeatMasker	Unknown	4972500	4972691	1457	-	.	ID="RND-2_FAMILY-76";Tend="1139";Tstart="948";shortTE="F";uid="c88a92e8-b3ce-46b1-ac9d-65b7aa207532"
CM034316.1	RepeatMasker	RC/Helitron	88232337	88232525	686	-	.	ID="RND-5_FAMILY-874";Tend="1496";Tstart="1302";shortTE="F";uid="1214a882-4270-481a-b28a-2e833813221c"
CM034316.1	RepeatMasker	DNA/MULE-MuDR	9889237	9889741	2295	-	.	ID="RND-5_FAMILY-6541";Tend="1805";Tstart="1288";shortTE="F";uid="9ba17fb1-ae6d-4697-bf7e-e53b4c082ba1"
CM034316.1	RepeatMasker	RC/Helitron	21386519	21387900	10827	-	.	ID="RND-6_FAMILY-12854";Tend="2156";Tstart="756";shortTE="F";uid="984019d3-7ca9-4efb-bacb-82cd57ac0e14"
CM034316.1	RepeatMasker	Unknown	7151623	7152210	4585	-	.	ID="RND-5_FAMILY-3967";Tend="1582";Tstart="979";shortTE="F";uid="8165dc70-0f54-4076-a255-ee289686cd0d"
CM034316.1	RepeatMasker	Retroposon?	12925801	12926343	2776	-	.	ID="RND-1_FAMILY-236";Tend="1694";Tstart="1125";shortTE="F";uid="49a88442-5f78-4933-b3ec-b088cb07fe9c"
CM034316.1	RepeatMasker	DNA/MULE-MuDR	45820067	45820502	1812	-	.	ID="RND-6_FAMILY-12941";Tend="1613";Tstart="1199";shortTE="F";uid="a7367434-5af1-469e-9ebc-0c635f850c3b"
CM034316.1	RepeatMasker	DNA/Kolobok-E	80770201	80770428	642	-	.	ID="RND-6_FAMILY-1722";Tend="2059";Tstart="1827";shortTE="F";uid="1a2259b0-66cb-422d-be78-2d9a861fb1d6"
CM034316.1	RepeatMasker	DNA/Kolobok-E	55755492	55755680	609	-	.	ID="RND-5_FAMILY-3259";Tend="534";Tstart="367";shortTE="F";uid="a08d8667-7332-479c-86b2-4c0f3a3b419e"
CM034316.1	RepeatMasker	Unknown	106717753	106718050	1391	-	.	ID="RND-6_FAMILY-10267";Tend="1407";Tstart="1082";shortTE="F";uid="3e9cb3cd-2c6b-486c-a799-9d5ed92194fa"
CM034316.1	RepeatMasker	LINE/R1	54948821	54949497	5008	-	.	ID="RND-1_FAMILY-110";Tend="1606";Tstart="922";shortTE="F";uid="7a1978ae-3034-4760-b014-4ca598b91b02"
CM034316.1	RepeatMasker	Retroposon?	72583849	72584212	519	-	.	ID="RND-6_FAMILY-13193";Tend="1231";Tstart="865";shortTE="F";uid="bb69c038-63f4-4fda-b1dd-e72212ac36d2"
CM034316.1	RepeatMasker	DNA	85596009	85596109	640	-	.	ID="TTAA3C_AP";Tend="415";Tstart="1";shortTE="F";uid="b1fbe477-92a3-43c4-9f91-c15688262f2c"
CM034316.1	RepeatMasker	Unknown	149835555	149838546	15569	-	.	ID="RND-2_FAMILY-169";Tend="4793";Tstart="1681";shortTE="F";uid="31475f28-b0f3-426a-a3a7-7f0bfdfd260e"
CM034316.1	RepeatMasker	DNA/Kolobok-E	37334815	37335007	494	-	.	ID="RND-6_FAMILY-624";Tend="2169";Tstart="1995";shortTE="F";uid="34b1092c-03a7-4bcd-b679-b22e1ab93e8b"
CM034316.1	RepeatMasker	DNA/Kolobok-E	127649341	127649808	427	-	.	ID="KOLOBOKE-3_AP";Tend="7314";Tstart="6883";shortTE="F";uid="d5cea8b0-a96d-41dd-bfce-20ca47015b35"
CM034316.1	RepeatMasker	DNA/hAT-Tip100	96451116	96451233	635	-	.	ID="RND-6_FAMILY-5754";Tend="1433";Tstart="1312";shortTE="F";uid="26850ecf-94bc-4a91-bd86-3e873715cf18"
CM034316.1	RepeatMasker	DNA/hAT-Tip100	38432747	38432879	430	-	.	ID="RND-6_FAMILY-19073";Tend="2098";Tstart="1971";shortTE="F";uid="5754397d-78cb-49bb-ba44-3070c848fbc3"
CM034316.1	RepeatMasker	LINE/R1	116359677	116359834	530	-	.	ID="RND-6_FAMILY-3924";Tend="1286";Tstart="1130";shortTE="F";uid="ab664a57-e8b0-426f-82bc-9db6a1c1ee57"
CM034316.1	RepeatMasker	LTR/Gypsy	11775447	11775922	2531	-	.	ID="RND-6_FAMILY-2666";Tend="2360";Tstart="1871";shortTE="F";uid="df475f64-1f15-4616-a64c-9ccf601424f8"
CM034316.1	RepeatMasker	DNA/Sola-1	41020114	41022422	19406	-	.	ID="SOLA1-7_AP";Tend="4912";Tstart="2613";shortTE="F";uid="035e066a-f7ce-44bc-8935-e65932bbc844"
CM034316.1	RepeatMasker	DNA/Ginger	59860224	59861033	5706	-	.	ID="RND-5_FAMILY-7453";Tend="1733";Tstart="866";shortTE="F";uid="95203e93-8b1f-474f-a9d5-d8f9399ee80e"
CM034316.1	RepeatMasker	DNA/Ginger-1	77393639	77395104	11091	-	.	ID="rnd-6_family-13191";Tend="2325";Tstart="842";shortTE="F";uid="d2551d4e-9697-4538-b289-b4c4b470aeb7"
CM034316.1	RepeatMasker	DNA/hAT	94485227	94485543	2396	-	.	ID="RND-1_FAMILY-45";Tend="1428";Tstart="1110";shortTE="F";uid="996da766-acb6-41b3-88da-8a370c6dd0dc"
CM034316.1	RepeatMasker	DNA/hAT-Tip100	20926987	20927520	3049	-	.	ID="RND-6_FAMILY-1406";Tend="1392";Tstart="757";shortTE="F";uid="bf69c36d-6238-4474-abe7-7e4b13a6a261"
CM034316.1	RepeatMasker	Retroposon?	101636790	101637073	564	-	.	ID="RND-6_FAMILY-2210";Tend="886";Tstart="591";shortTE="F";uid="047e0143-25a6-4b67-a5a3-d4b9b80dd513"
CM034316.1	RepeatMasker	DNA	22733881	22734124	1343	-	.	ID="ttaa4_ap";Tend="286";Tstart="47";shortTE="F";uid="eb482d0e-74ca-496a-8952-3fd3ce7d3d02"
CM034316.1	RepeatMasker	DNA/hAT-hAT19	23066586	23066798	581	-	.	ID="DNA8-64B_AP";Tend="249";Tstart="6";shortTE="F";uid="00539862-b9b1-4d36-9ad1-45c47b6ad37c"
CM034316.1	RepeatMasker	DNA/hAT-hAT19	13927021	13927167	780	-	.	ID="RND-5_FAMILY-3132";Tend="1900";Tstart="1748";shortTE="F";uid="c339e33f-bad9-4206-b9b2-2186184d8d5c"
CM034316.1	RepeatMasker	DNA	138309742	138310360	1090	-	.	ID="dna4-2_ap";Tend="728";Tstart="103";shortTE="F";uid="ca73b202-6a9a-4f68-a0c2-47520e4db800"
CM034316.1	RepeatMasker	LTR/Copia	3123562	3123932	3296	-	.	ID="RND-6_FAMILY-5734";Tend="5548";Tstart="5178";shortTE="F";uid="4fd3885b-7fcf-46d2-a397-9568e5131f60"
CM034316.1	RepeatMasker	DNA/hAT	50314701	50315080	1769	-	.	ID="RND-1_FAMILY-45";Tend="1423";Tstart="940";shortTE="F";uid="2508bf22-e260-4cc3-8bb6-f835892573ae"
CM034316.1	RepeatMasker	Retroposon?	81523878	81523981	1301	-	.	ID="RND-6_FAMILY-11938";Tend="1857";Tstart="1006";shortTE="F";uid="adbc95b5-9eef-4d24-9337-57ff6327b7d3"
CM034316.1	RepeatMasker	DNA/Ginger-1	9612609	9613971	7927	-	.	ID="rnd-6_family-439";Tend="2451";Tstart="748";shortTE="F";uid="a680afa9-d68a-445d-8ebb-cb340864a860"
CM034316.1	RepeatMasker	Retroposon?	129671356	129671947	2842	-	.	ID="RND-6_FAMILY-4755";Tend="1519";Tstart="964";shortTE="F";uid="fe78706e-0dfc-4bac-a02a-5d86e0949d61"
CM034316.1	RepeatMasker	DNA/PiggyBac	108148695	108148828	499	-	.	ID="RND-6_FAMILY-16632";Tend="1023";Tstart="863";shortTE="F";uid="88692e26-bba4-4e2f-95bd-9820083b2ef5"
CM034316.1	RepeatMasker	LTR/Gypsy	42448834	42456226	61141	-	.	ID="RND-5_FAMILY-4253";Tend="8762";Tstart="1388";shortTE="F";uid="0161d552-fa0f-4476-a996-f3da26fff791"
CM034316.1	RepeatMasker	DNA	6506244	6506615	2284	-	.	ID="TTAA2_AP";Tend="419";Tstart="1";shortTE="F";uid="da91b17c-6cc4-4272-951d-129b9346f6da"
CM034316.1	RepeatMasker	RC/Helitron	88541155	88541317	510	-	.	ID="RND-6_FAMILY-22903";Tend="1478";Tstart="1318";shortTE="F";uid="9108167f-f15d-4ab2-be43-27821237a60a"
CM034316.1	RepeatMasker	Unknown	29607952	29608547	2845	-	.	ID="RND-1_FAMILY-142";Tend="5461";Tstart="4815";shortTE="F";uid="638b6afb-6fd8-45e9-887b-51bcd3bc7cca"
CM034316.1	RepeatMasker	DNA	50281003	50281142	949	-	.	ID="DNA8-69_AP";Tend="439";Tstart="300";shortTE="F";uid="4c5755bf-00eb-41a9-a08a-d8598b3fbd10"
CM034316.1	RepeatMasker	DNA	99706149	99706526	1260	-	.	ID="RND-5_FAMILY-463";Tend="1307";Tstart="885";shortTE="F";uid="93322545-7545-4120-ac15-06db567c182a"
CM034316.1	RepeatMasker	Retroposon?	23104025	23104422	595	-	.	ID="RND-6_FAMILY-30965";Tend="1479";Tstart="1079";shortTE="F";uid="2f04a6bd-d9b5-4fda-a1fd-fd7048fa79ad"
CM034316.1	RepeatMasker	RC/Helitron	74221084	74221243	713	-	.	ID="RND-5_FAMILY-874";Tend="1491";Tstart="1322";shortTE="F";uid="2b36711e-0119-4591-8c64-93a8a301d66d"
CM034316.1	RepeatMasker	DNA	118872397	118872639	1699	-	.	ID="TTAA2_AP";Tend="427";Tstart="191";shortTE="F";uid="c8c33b3a-e0e6-4297-b4be-1d52ec83c22c"
CM034316.1	RepeatMasker	DNA/hAT-Blackjack	55908378	55911064	23520	-	.	ID="RND-6_FAMILY-27466";Tend="3449";Tstart="763";shortTE="F";uid="27783719-f5ff-4379-9571-6179ca6728fa"
CM034316.1	RepeatMasker	LTR/Gypsy	3133102	3136989	6940	-	.	ID="RND-6_FAMILY-2601";Tend="6663";Tstart="2774";shortTE="F";uid="de6853eb-2d81-4b52-879d-e92a76582956"
CM034316.1	RepeatMasker	DNA/hAT-hAT19	23467053	23467530	3019	-	.	ID="DNA8-49_AP";Tend="458";Tstart="1";shortTE="F";uid="dfdedfd1-e0cb-4645-b24d-dbb4db071154"
CM034316.1	RepeatMasker	Retroposon?	27647857	27649876	14586	-	.	ID="RND-6_FAMILY-3337";Tend="1987";Tstart="26";shortTE="F";uid="6d9da96b-5d1b-4313-a52d-89342def0780"
CM034316.1	RepeatMasker	DNA/hAT-Charlie	86614771	86614961	1031	-	.	ID="DNA8-72_AP";Tend="177";Tstart="1";shortTE="F";uid="cca21723-b78d-473f-913e-4c2cabdbc622"
CM034316.1	RepeatMasker	DNA/MULE-MuDR	90004233	90004446	409	-	.	ID="RND-6_FAMILY-2359";Tend="4511";Tstart="4281";shortTE="F";uid="f43b7cb4-c8f6-47bc-ab61-f810f2b1ca24"
CM034316.1	RepeatMasker	DNA/Ginger-1	141496494	141497809	10758	-	.	ID="RND-6_FAMILY-269";Tend="2288";Tstart="976";shortTE="F";uid="f5503c4c-b757-447b-86a2-811499c6fa5d"
CM034316.1	RepeatMasker	DNA/Kolobok-E	121712704	121713631	4747	-	.	ID="RND-6_FAMILY-1722";Tend="2566";Tstart="1642";shortTE="F";uid="096ad1fa-0c55-4492-96f4-99a1461911ca"
CM034316.1	RepeatMasker	DNA/hAT-hAT19	43238844	43239043	863	-	.	ID="RND-6_FAMILY-6784";Tend="2369";Tstart="2160";shortTE="F";uid="1f36f321-bff2-468d-b796-c13c12f3c2db"
CM034316.1	RepeatMasker	DNA/TcMar-Mariner	38506333	38506530	1449	-	.	ID="RND-6_FAMILY-7496";Tend="1150";Tstart="954";shortTE="F";uid="05e8314f-b180-429d-8493-da9215c866f4"
CM034316.1	RepeatMasker	DNA/Sola-1	110094265	110096039	2835	-	.	ID="SOLA1-1_AP";Tend="3264";Tstart="1521";shortTE="F";uid="5579f6d6-46c8-4830-ab9c-e3c6498a33b4"
CM034316.1	RepeatMasker	DNA	44340689	44340833	517	-	.	ID="dna4-2_ap";Tend="769";Tstart="638";shortTE="F";uid="15e91200-27bb-4600-a473-77f09860be07"
CM034316.1	RepeatMasker	Retroposon?	114316423	114316709	1217	-	.	ID="RND-6_FAMILY-3337";Tend="453";Tstart="168";shortTE="F";uid="37111bb9-3f0d-41bd-b7ed-f7200ffa2e5d"
CM034316.1	RepeatMasker	DNA	106559725	106559855	495	-	.	ID="RND-6_FAMILY-6756";Tend="1659";Tstart="1529";shortTE="F";uid="a535060c-189e-4744-9518-602845dfb7cc"
CM034316.1	RepeatMasker	DNA/Maverick	78955600	78956533	643	-	.	ID="RND-5_FAMILY-1673";TEgroup="ctg_1%7CRND-5_FAMILY-1673%7C1";Tend="1105";Tstart="305";shortTE="T";uid="82bf112d-24eb-4616-8f8a-f207727c77c5"
CM034316.1	RepeatMasker	Unknown	15495691	15496047	1402	-	.	ID="RND-1_FAMILY-66";Tend="1599";Tstart="1291";shortTE="F";uid="671b9915-9778-4ac5-b455-9d86fdbe6581"
CM034316.1	RepeatMasker	DNA/hAT-hATm	114887086	114887379	847	-	.	ID="HAT-6_AP";Tend="301";Tstart="8";shortTE="F";uid="d1742316-8bf2-4b48-b390-3a7aab969139"
CM034316.1	RepeatMasker	LINE/I-Jockey	114135028	114136418	9753	-	.	ID="RND-6_FAMILY-4881";Tend="2844";Tstart="1553";shortTE="F";uid="40847cae-cf49-41fd-94d5-1720b1c747e0"
CM034316.1	RepeatMasker	Retroposon?	20126147	20126267	493	-	.	ID="RND-1_FAMILY-464";Tend="2605";Tstart="2484";shortTE="F";uid="a80d3613-579f-42fe-aa10-912360d10231"
CM034316.1	RepeatMasker	Unknown	89624965	89625199	1149	-	.	ID="RND-6_FAMILY-17380";Tend="2290";Tstart="2150";shortTE="F";uid="082b0d75-64b1-4efe-be4e-d487f4102df0"
CM034316.1	RepeatMasker	LTR/Gypsy	148267595	148268167	3707	-	.	ID="RND-6_FAMILY-9422";Tend="2576";Tstart="1996";shortTE="F";uid="0c423063-923d-4a4e-a61d-b8bf6e21b116"
CM034316.1	RepeatMasker	DNA/hAT-Tip100	21252965	21253817	1233	-	.	ID="RND-5_FAMILY-5713";TEgroup="ctg_1%7CRND-5_FAMILY-5713%7C3";Tend="1896";Tstart="832";shortTE="F";uid="2c3a4086-1e22-4939-989e-cd38937f0c1f"
CM034316.1	RepeatMasker	DNA	107101246	107101500	1775	-	.	ID="RND-6_FAMILY-38762";Tend="1259";Tstart="1003";shortTE="F";uid="1716ce8f-5d85-4c53-904c-b1af873aa680"
CM034316.1	RepeatMasker	Retroposon?	76057866	76058218	972	-	.	ID="RND-5_FAMILY-277";Tend="1730";Tstart="1357";shortTE="F";uid="4a9ca85f-718d-478b-bd75-ba55d332f1cc"
CM034316.1	RepeatMasker	DNA/TcMar-Fot1	116097950	116098318	2908	-	.	ID="RND-6_FAMILY-6648";Tend="1625";Tstart="1256";shortTE="F";uid="13fe1a3a-a2c6-4477-8c38-d3e881031fec"
CM034316.1	RepeatMasker	Retroposon?	23180694	23182331	3475	-	.	ID="RND-6_FAMILY-10695";TEgroup="ctg_1%7CRND-6_FAMILY-10695%7C24";Tend="1713";Tstart="607";shortTE="F";uid="b3300716-256d-4030-928c-5ce30eb41c05"
CM034316.1	RepeatMasker	DNA/Kolobok-E	57908165	57908335	1354	-	.	ID="RND-6_FAMILY-3486";Tend="696";Tstart="520";shortTE="F";uid="63b76e14-74b6-4047-a9b6-53a7c0fc3944"
CM034316.1	RepeatMasker	Unknown	129955853	129956196	1891	-	.	ID="RND-1_FAMILY-17";Tend="1209";Tstart="864";shortTE="F";uid="555020ec-c728-4455-bbeb-f7f48109a19b"
CM034316.1	RepeatMasker	Retroposon?	26273740	26274055	598	-	.	ID="RND-6_FAMILY-17962";Tend="2028";Tstart="1720";shortTE="F";uid="f14affa5-64f8-4b30-82df-f6e083295048"
CM034316.1	RepeatMasker	DNA/hAT-Tip100	12673272	12673555	1603	-	.	ID="DNA8-100B_AP";Tend="293";Tstart="1";shortTE="F";uid="e27e31df-f893-4bcf-be2e-a923ddf26002"
CM034316.1	RepeatMasker	Unknown	89155209	89155397	429	-	.	ID="RND-1_FAMILY-178";Tend="1141";Tstart="940";shortTE="F";uid="58b694ab-b969-4c5a-a6c9-2241929632d9"
CM034316.1	RepeatMasker	DNA	82402487	82403015	1309	-	.	ID="DNA4-3_AP";Tend="635";Tstart="93";shortTE="F";uid="73968daf-c9b4-420c-834c-ef1dad5f5755"
CM034316.1	RepeatMasker	DNA/Ginger-1	22709454	22709725	1853	-	.	ID="RND-6_FAMILY-439";Tend="1853";Tstart="1581";shortTE="F";uid="5d6dcab1-0e33-4e88-aa07-ba86f5a1546f"
CM034316.1	RepeatMasker	Unknown	137412461	137413142	4487	-	.	ID="RND-1_FAMILY-28";Tend="1461";Tstart="731";shortTE="F";uid="c5b84781-d6e3-4eb0-b6bf-f85bdfc6bd5d"
CM034316.1	RepeatMasker	DNA/hAT	18460906	18461431	3842	-	.	ID="RND-1_FAMILY-45";Tend="1428";Tstart="858";shortTE="F";uid="daa0fafb-8981-4c05-b524-c90d2aa83ea3"
CM034316.1	RepeatMasker	DNA/hAT	62342259	62342588	2929	-	.	ID="dna8-38_ap";Tend="446";Tstart="1";shortTE="F";uid="f27d0c0d-9e41-46c9-a2d3-2aae83c3d760"
CM034316.1	RepeatMasker	DNA	106652325	106652581	742	-	.	ID="RND-1_FAMILY-175";Tend="3850";Tstart="3595";shortTE="F";uid="7ee37f6f-2f8f-4018-90f7-cd06e292dc6e"
CM034316.1	RepeatMasker	Unknown	6987674	6988711	3242	-	.	ID="RND-5_FAMILY-3187";Tend="1805";Tstart="715";shortTE="F";uid="fc70491c-b278-44d1-a27b-cf16cf17a4d3"
CM034316.1	RepeatMasker	DNA/hAT?	120426533	120426767	1479	-	.	ID="RND-5_FAMILY-8340";Tend="1177";Tstart="935";shortTE="F";uid="3dc57561-83c5-4d2f-9063-be08b87e2213"
CM034316.1	RepeatMasker	LTR/Gypsy	10191079	10191741	4596	-	.	ID="RND-1_FAMILY-400";Tend="836";Tstart="186";shortTE="F";uid="6c96420c-10d0-4723-9d6d-c1ee02cc6ba4"
CM034316.1	RepeatMasker	Retroposon?	53429543	53430442	1751	-	.	ID="RND-6_FAMILY-20820";Tend="1893";Tstart="842";shortTE="F";uid="d6207d03-f26c-4600-9fb7-7d58402f02c2"
CM034316.1	RepeatMasker	DNA/Ginger-1	43623596	43623952	758	-	.	ID="RND-5_FAMILY-4248";Tend="1707";Tstart="1362";shortTE="F";uid="1dd59b0d-c1c2-4e9c-9a5f-60c88a390ec9"
CM034316.1	RepeatMasker	DNA/hAT-hAT19	47897089	47897662	484	-	.	ID="DNA8-74_AP";TEgroup="ctg_1%7CDNA8-74_AP%7C4";Tend="422";Tstart="1";shortTE="T";uid="5f22966b-9b3f-4e31-998b-9c79a1275224"
CM034316.1	RepeatMasker	Unknown	36970685	36971712	2951	-	.	ID="RND-6_FAMILY-2132";TEgroup="ctg_1%7CRND-6_FAMILY-2132%7C5";Tend="2576";Tstart="1345";shortTE="F";uid="4038b55f-aaa5-40c3-b164-271513a452e6"
CM034316.1	RepeatMasker	LINE/R1	130401110	130401636	841	-	.	ID="RND-6_FAMILY-6007";Tend="2600";Tstart="2088";shortTE="F";uid="db79603f-f4fa-46d1-ae05-d54dd789d16e"
CM034316.1	RepeatMasker	DNA/hAT-Tip100	103336858	103337150	1315	-	.	ID="DNA8-87_AP";Tend="821";Tstart="560";shortTE="F";uid="66c4928a-b5eb-49ea-a458-3500e8090336"
CM034316.1	RepeatMasker	Unknown	86583272	86583607	716	-	.	ID="TE-X-4_NVI";Tend="830";Tstart="495";shortTE="F";uid="03d3d23d-7eaa-4086-bd6e-416cd404d00d"
CM034316.1	RepeatMasker	DNA	73693057	73693914	1187	-	.	ID="DNA4-2_AP";Tend="769";Tstart="1";shortTE="F";uid="233473ed-f6e0-4874-943c-3cd642bb81e9"
CM034316.1	RepeatMasker	Unknown	105504214	105505884	13032	-	.	ID="RND-4_FAMILY-2173";Tend="2500";Tstart="788";shortTE="F";uid="345edef5-aadf-4ff0-bd9d-f47300f8e4a7"
CM034316.1	RepeatMasker	Retroposon?	75536721	75536975	737	-	.	ID="RND-6_FAMILY-15339";Tend="1101";Tstart="848";shortTE="F";uid="c4b68bc9-b323-48bf-840c-37f8146ad1c8"
CM034316.1	RepeatMasker	DNA/Maverick	14893980	14894586	4202	-	.	ID="rnd-6_family-2226";Tend="2901";Tstart="2323";shortTE="F";uid="c493fb29-2602-4ebb-a30d-7fa75143a03b"
CM034316.1	RepeatMasker	Unknown	101646975	101647437	2585	-	.	ID="RND-5_FAMILY-2217";Tend="1265";Tstart="803";shortTE="F";uid="0d775434-627d-4d01-a35a-b96931bee089"
CM034316.1	RepeatMasker	Retroposon?	30547193	30548028	6751	-	.	ID="RND-6_FAMILY-591";Tend="915";Tstart="92";shortTE="F";uid="938bcbb5-be2c-46c8-936b-826e7eaa7015"
CM034316.1	RepeatMasker	Unknown	88330151	88330586	1048	-	.	ID="RND-6_FAMILY-4992";TEgroup="ctg_1%7CRND-6_FAMILY-4992%7C2";Tend="1909";Tstart="463";shortTE="F";uid="d43dc50b-17c7-4a55-9b3e-f3b918b4322d"
CM034316.1	RepeatMasker	Retroposon?	30021839	30022120	540	-	.	ID="RND-1_FAMILY-102";Tend="2997";Tstart="2733";shortTE="F";uid="11dba09e-62ef-47db-b5cd-6619456ea468"
CM034316.1	RepeatMasker	Retroposon?	38989407	38989619	996	-	.	ID="RND-6_FAMILY-6210";Tend="1863";Tstart="1659";shortTE="F";uid="136d3548-656c-4732-9d66-de0c4b0f242d"
CM034316.1	RepeatMasker	DNA/PiggyBac	74382417	74383430	8393	-	.	ID="RND-6_FAMILY-12965";Tend="997";Tstart="1";shortTE="F";uid="572b294c-5fbb-4da7-802a-d286a721c02c"
CM034316.1	RepeatMasker	Unknown	12114471	12115627	9372	-	.	ID="RND-6_FAMILY-43020";Tend="2162";Tstart="1007";shortTE="F";uid="919bf550-0b24-40a2-b612-d6b71ab7c23e"
CM034316.1	RepeatMasker	Retroposon?	97981255	97981589	2634	-	.	ID="RND-6_FAMILY-10695";Tend="2095";Tstart="1765";shortTE="F";uid="6f547357-bd20-4b70-98f8-d38406c2fd75"
CM034316.1	RepeatMasker	DNA/MULE-MuDR	29242713	29242842	466	-	.	ID="RND-6_FAMILY-22612";Tend="771";Tstart="601";shortTE="F";uid="8903e38b-3168-448e-9be5-f6a60891694a"
CM034316.1	RepeatMasker	DNA/hAT-Blackjack	64522772	64522873	515	-	.	ID="HAT-4_PBA";Tend="5984";Tstart="5882";shortTE="F";uid="f489ecd9-fa15-456f-b500-d17bdea23ec1"
CM034316.1	RepeatMasker	Retroposon?	9478051	9480811	16427	-	.	ID="RND-6_FAMILY-621";Tend="1944";Tstart="1";shortTE="F";uid="851a2b4e-3d6f-4fad-95cd-32f597e1d3c7"
CM034316.1	RepeatMasker	LINE/CR1	132062881	132063448	4283	-	.	ID="RND-6_FAMILY-16343";Tend="1669";Tstart="1094";shortTE="F";uid="a955d007-8984-4944-8545-0e62fec1228c"
CM034316.1	RepeatMasker	Retroposon?	105577387	105577520	1095	-	.	ID="RND-6_FAMILY-6210";Tend="3881";Tstart="3748";shortTE="F";uid="c56ce9d8-e662-41ae-93d5-6a52e208824e"
CM034316.1	RepeatMasker	LINE/R1	60586777	60587159	598	-	.	ID="RTAG4";Tend="2477";Tstart="2052";shortTE="F";uid="cef42b89-e91d-4d1a-ba64-4866867a4703"
CM034316.1	RepeatMasker	DNA/Kolobok-E	7286671	7287785	3997	-	.	ID="RND-6_FAMILY-9224";Tend="1217";Tstart="128";shortTE="F";uid="bea2f750-65f8-4361-972b-bca63ed053bf"
CM034316.1	RepeatMasker	LINE/I-Jockey	142543642	142543778	698	-	.	ID="RND-5_FAMILY-1987";Tend="2018";Tstart="1886";shortTE="F";uid="8bd408e9-bf53-4750-917b-19a65bc78eb2"
CM034316.1	RepeatMasker	DNA/hAT-hAT19	38035898	38036573	1297	-	.	ID="DNA8-52B_AP";Tend="783";Tstart="97";shortTE="F";uid="185c0226-0f56-4749-9918-8529fc46cbbb"
CM034316.1	RepeatMasker	Unknown	130872314	130872503	1321	-	.	ID="RND-6_FAMILY-43020";Tend="3220";Tstart="3030";shortTE="F";uid="827cd791-4c9a-45e1-ad21-26365e7a9bdf"
CM034316.1	RepeatMasker	DNA/hAT?	6612182	6612459	1791	-	.	ID="RND-1_FAMILY-123";Tend="2135";Tstart="1863";shortTE="F";uid="b5999bdb-278f-490d-8104-56b45b5e00cd"
CM034316.1	RepeatMasker	DNA	21178323	21178783	999	-	.	ID="TTAA13B_AP";Tend="595";Tstart="144";shortTE="F";uid="67ff438f-7f91-4e58-bcc4-280020b524bf"
CM034316.1	RepeatMasker	Retroposon?	24440061	24440523	1296	-	.	ID="RND-5_FAMILY-8059";Tend="1238";Tstart="757";shortTE="F";uid="ef6b3507-4579-4fca-b7e7-0bf2de88facf"
CM034316.1	RepeatMasker	DNA/hAT-Tip100	143884716	143884935	440	-	.	ID="RND-6_FAMILY-11963";Tend="1845";Tstart="1627";shortTE="F";uid="108161cb-1082-45df-9bbd-852a8468baa0"
CM034316.1	RepeatMasker	DNA	119534176	119534331	561	-	.	ID="RND-1_FAMILY-421";Tend="1096";Tstart="960";shortTE="F";uid="6acdeaec-f874-4f16-b5ef-1019d111e27a"
CM034316.1	RepeatMasker	DNA	130702058	130702450	2436	-	.	ID="RND-5_FAMILY-463";Tend="1335";Tstart="887";shortTE="F";uid="931bf50e-d591-4b00-8039-00245ad330a5"
CM034316.1	RepeatMasker	DNA/hAT	77733266	77734261	7818	-	.	ID="RND-1_FAMILY-508";Tend="1928";Tstart="918";shortTE="F";uid="7490691e-1024-49fb-8822-a8798016fd86"
CM034316.1	RepeatMasker	DNA/P	107330897	107331786	3175	-	.	ID="RND-6_FAMILY-18041";Tend="1758";Tstart="811";shortTE="F";uid="c136b041-5b6b-4a7c-b919-76693f0ea271"
CM034316.1	RepeatMasker	Retroposon?	14786394	14787435	6322	-	.	ID="RND-6_FAMILY-10695";Tend="2102";Tstart="1048";shortTE="F";uid="4b6c09d6-f7c8-4df8-84b0-7672e4998a36"
CM034316.1	RepeatMasker	DNA	78435063	78435600	2104	-	.	ID="rnd-6_family-2944";Tend="1426";Tstart="772";shortTE="F";uid="11fa6f79-19dc-4fc1-8e34-66b8bef83980"
CM034316.1	RepeatMasker	DNA	115915253	115916129	667	-	.	ID="DNA4-3_AP";TEgroup="ctg_1%7CDNA4-3_AP%7C10";Tend="635";Tstart="4";shortTE="F";uid="2a1e6bfa-d260-48f7-9a3d-758763e1031d"
CM034316.1	RepeatMasker	DNA/Ginger-1	87212551	87212887	1255	-	.	ID="RND-6_FAMILY-4572";Tend="2327";Tstart="1965";shortTE="F";uid="21cc5de7-4b49-457f-beff-178059bd8a07"
CM034316.1	RepeatMasker	Unknown	34422924	34423561	5558	-	.	ID="RND-6_FAMILY-755";Tend="1560";Tstart="923";shortTE="F";uid="efc3f054-bb92-4e6b-bcf9-10d8d075396a"
CM034316.1	RepeatMasker	LINE/L1	34140346	34140472	568	-	.	ID="RND-5_FAMILY-8255";Tend="1058";Tstart="934";shortTE="F";uid="64ec4aea-444f-4e90-a72c-5d250929d902"
CM034316.1	RepeatMasker	DNA/Ginger-1	103252348	103252572	1182	-	.	ID="RND-6_FAMILY-1577";Tend="1265";Tstart="1043";shortTE="F";uid="da39c890-252e-4a92-aa97-810a00faf898"
CM034316.1	RepeatMasker	DNA	98703474	98703595	564	-	.	ID="RND-6_FAMILY-1863";Tend="739";Tstart="622";shortTE="F";uid="5857c053-0006-4308-8724-4be3ef1c26f2"
CM034316.1	RepeatMasker	Unknown	116012977	116013871	4770	-	.	ID="RND-5_FAMILY-1764";Tend="2668";Tstart="1807";shortTE="F";uid="815b4da0-9e87-4a60-bf3d-5853bf283a06"
CM034316.1	RepeatMasker	LINE/I-Jockey	111720533	111721481	2717	-	.	ID="RND-4_FAMILY-2067";Tend="1658";Tstart="666";shortTE="F";uid="7789c346-e0f7-4772-abd9-c5d00b9aaf84"
CM034316.1	RepeatMasker	DNA	141981409	141981672	1865	-	.	ID="RND-6_FAMILY-17933";Tend="1689";Tstart="1433";shortTE="F";uid="555a7b25-03ec-4ba4-be46-a0a63b638ad6"
CM034316.1	RepeatMasker	RC/Helitron	100575628	100576546	4571	-	.	ID="RND-6_FAMILY-5683";Tend="1505";Tstart="731";shortTE="F";uid="d358ea07-8b27-4f97-aa9f-fc3493577874"
CM034316.1	RepeatMasker	DNA	27750216	27750648	2892	-	.	ID="TTAA12_AP";Tend="589";Tstart="155";shortTE="F";uid="3158cdcc-90a8-4089-825b-2e8bab7f4a0f"
CM034316.1	RepeatMasker	DNA/Ginger-1	109670170	109670817	992	-	.	ID="RND-6_FAMILY-1577";TEgroup="ctg_1%7CRND-6_FAMILY-1577%7C28";Tend="1420";Tstart="893";shortTE="F";uid="4da3009c-2825-414e-b30f-80057893bb18"
CM034316.1	RepeatMasker	Retroposon?	30957213	30957557	1364	-	.	ID="RND-6_FAMILY-15339";Tend="841";Tstart="483";shortTE="F";uid="e32ebaf7-8e7c-4ba0-a059-d12962399f9c"
CM034316.1	RepeatMasker	DNA	48911485	48911745	745	-	.	ID="RND-5_FAMILY-754";Tend="1174";Tstart="916";shortTE="F";uid="f939916d-2387-42fe-9a0a-35e535f3a4e6"
CM034316.1	RepeatMasker	DNA/TcMar-Tc4	37655312	37655462	663	-	.	ID="RND-6_FAMILY-1188";Tend="2438";Tstart="2287";shortTE="F";uid="e4ca0e4f-5934-4705-ad9e-6fffd90ef974"
CM034316.1	RepeatMasker	DNA/hAT-hAT19	30320001	30320643	2548	-	.	ID="DNA8-74_AP";Tend="902";Tstart="205";shortTE="F";uid="a0777b34-6cf6-4b12-8e33-3bea3fec26c7"
CM034316.1	RepeatMasker	DNA/Kolobok-E	141129725	141130268	1083	-	.	ID="RND-5_FAMILY-40";Tend="1621";Tstart="1076";shortTE="F";uid="d3501095-d062-45d7-88af-5c7550374cc5"
CM034316.1	RepeatMasker	Unknown	44402419	44402812	1837	-	.	ID="RND-5_FAMILY-3083";Tend="1167";Tstart="758";shortTE="F";uid="9adc4468-9fc4-4d40-b46a-1fdcbb3912bf"
CM034316.1	RepeatMasker	DNA/TcMar-Tc1	113476996	113477555	607	-	.	ID="mariner-n12b_rpr";Tend="963";Tstart="290";shortTE="F";uid="97ce1250-fa32-4f50-80fc-86c5fa216160"
CM034316.1	RepeatMasker	Unknown	58437048	58437243	1089	-	.	ID="RND-6_FAMILY-14049";Tend="886";Tstart="678";shortTE="F";uid="c17a7b08-6b56-4008-bacb-d32bfc92344c"
CM034316.1	RepeatMasker	DNA/Kolobok-E	2649769	2650109	1729	-	.	ID="RND-5_FAMILY-540";Tend="932";Tstart="600";shortTE="F";uid="59526376-d0bc-4208-b044-acb3416b857b"
CM034316.1	RepeatMasker	LINE/I-Jockey	16625969	16626069	690	-	.	ID="RND-6_FAMILY-2399";Tend="4059";Tstart="3959";shortTE="F";uid="3ed330fe-8960-42c9-a9a2-046e45c7890e"
CM034316.1	RepeatMasker	Unknown	94274580	94274854	1829	-	.	ID="RND-6_FAMILY-625";Tend="1018";Tstart="755";shortTE="F";uid="025d12b2-e4e7-4980-a207-488de9b06f00"
CM034316.1	RepeatMasker	DNA/Kolobok-E	100992747	100993054	3250	-	.	ID="KOLOBOKE-2_AP";Tend="2211";Tstart="1114";shortTE="F";uid="d50b4fc8-39bf-44f8-8cf0-931898df7675"
CM034316.1	RepeatMasker	DNA/Kolobok-E	105929267	105930376	5413	-	.	ID="RND-6_FAMILY-2683";Tend="2700";Tstart="1593";shortTE="F";uid="9558bcaa-2ef8-4646-9a72-a5691c799053"
CM034316.1	RepeatMasker	Unknown	42022993	42023141	808	-	.	ID="RND-1_FAMILY-17";Tend="1220";Tstart="1072";shortTE="F";uid="1503a3aa-1722-4e36-b66e-8a3844b2fef3"
CM034316.1	RepeatMasker	DNA/hAT-hAT19	83548230	83548589	2012	-	.	ID="HAT-N7_AP";Tend="386";Tstart="1";shortTE="F";uid="da766f74-3627-4317-ab2b-61a1f163fe37"
CM034316.1	RepeatMasker	DNA	105030370	105030518	529	-	.	ID="RND-6_FAMILY-2839";Tend="1204";Tstart="1079";shortTE="F";uid="fe62f0fc-7b71-4cde-a902-55ce0ed5d03c"
CM034316.1	RepeatMasker	DNA/hAT-hAT19	131080619	131080814	1548	-	.	ID="DNA8-84_AP";Tend="195";Tstart="2";shortTE="F";uid="70a1be91-3e78-4792-b1f5-f30c86a9c8c3"
CM034316.1	RepeatMasker	DNA/hAT	119971322	119971450	634	-	.	ID="RND-1_FAMILY-45";Tend="1176";Tstart="1050";shortTE="F";uid="b9cc4207-10f9-4070-9535-4ddc4096426d"
CM034316.1	RepeatMasker	DNA/Ginger-1	86103269	86103542	610	-	.	ID="RND-6_FAMILY-9942";Tend="1539";Tstart="1197";shortTE="F";uid="bc2d328b-d591-4571-8214-52c3b6b1cb0f"
CM034316.1	RepeatMasker	Unknown	26344238	26344588	754	-	.	ID="RND-6_FAMILY-3190";Tend="1313";Tstart="949";shortTE="F";uid="2ff15850-c879-47fe-aac7-6f3fde339f6e"
CM034316.1	RepeatMasker	DNA/hAT-Tip100	9555177	9555386	624	-	.	ID="dna8-87_ap";Tend="535";Tstart="251";shortTE="F";uid="82a609c3-d9d3-4f3b-b003-7a486da95009"
CM034316.1	RepeatMasker	Unknown	90826235	90826336	416	-	.	ID="RND-5_FAMILY-1122";Tend="1041";Tstart="941";shortTE="F";uid="01a90319-4524-4ad3-8c68-647bddcf7921"
CM034316.1	RepeatMasker	DNA/Kolobok-T2	101647435	101647736	1689	-	.	ID="RND-5_FAMILY-3197";Tend="1255";Tstart="933";shortTE="F";uid="103c759a-fce9-4cc7-8da5-831a214a3e6d"
CM034316.1	RepeatMasker	DNA/Kolobok-E	60689781	60690043	516	-	.	ID="RND-6_FAMILY-22267";Tend="3178";Tstart="2913";shortTE="F";uid="389d0b30-94ef-45a2-acc1-4467562d0ea3"
CM034316.1	RepeatMasker	DNA/PIF-Harbinger	86270286	86270464	427	-	.	ID="HARBINGER1_AG";Tend="2597";Tstart="2419";shortTE="F";uid="dffad768-e469-4f54-84f7-a85aea714934"
CM034316.1	RepeatMasker	DNA	60792423	60792867	3290	-	.	ID="RND-6_FAMILY-38762";Tend="1262";Tstart="818";shortTE="F";uid="abc9b413-bc5f-407d-a28c-778e32ba9432"
CM034316.1	RepeatMasker	DNA/hAT-Tip100	112889977	112890269	1247	-	.	ID="RND-6_FAMILY-23709";Tend="612";Tstart="336";shortTE="F";uid="51590a02-8177-4e34-8aad-896aab3cd643"
CM034316.1	RepeatMasker	LINE/I-Jockey	71515677	71516138	1617	-	.	ID="RND-6_FAMILY-13667";Tend="1621";Tstart="1143";shortTE="F";uid="0ef3d37e-6f05-4deb-8c18-b51dd956eb67"
CM034316.1	RepeatMasker	DNA	53448866	53449297	2901	-	.	ID="ttaa2d_ap";Tend="431";Tstart="1";shortTE="F";uid="feabfb92-f598-4c8f-8018-9912431a4f25"
CM034316.1	RepeatMasker	LINE/L2	50687982	50688683	5464	-	.	ID="RND-5_FAMILY-2658";Tend="2626";Tstart="1928";shortTE="F";uid="f090abac-f41c-43a4-8fd1-9a31fc672a42"
CM034316.1	RepeatMasker	LTR/Gypsy	98273210	98280813	59093	-	.	ID="RND-1_FAMILY-365";Tend="8295";Tstart="709";shortTE="F";uid="34f2fe02-9d69-405e-ac82-64aaccf67cf5"
CM034316.1	RepeatMasker	DNA/Ginger-1	122792486	122792835	989	-	.	ID="RND-5_FAMILY-6062";Tend="1045";Tstart="652";shortTE="F";uid="415ba127-b6fc-4a5e-b8d0-059af208ec58"
CM034316.1	RepeatMasker	DNA/Kolobok-E	93899401	93899652	685	-	.	ID="RND-6_FAMILY-3486";Tend="1351";Tstart="1096";shortTE="F";uid="a01db16c-3ba7-4105-833d-87a97db0a6d0"
CM034316.1	RepeatMasker	Retroposon?	127363600	127363817	713	-	.	ID="RND-6_FAMILY-6210";Tend="2365";Tstart="2172";shortTE="F";uid="bcce9ef5-7eab-4e50-9604-448c395b3167"
CM034316.1	RepeatMasker	DNA/Kolobok-E	13408794	13412071	20633	-	.	ID="RND-6_FAMILY-27058";Tend="3102";Tstart="29";shortTE="F";uid="ecfd66b9-9232-4a0b-a0f5-c7f520f88c20"
CM034316.1	RepeatMasker	Retroposon?	42393592	42393738	449	-	.	ID="RND-6_FAMILY-6210";Tend="5093";Tstart="4949";shortTE="F";uid="c77b5907-4510-4c42-9eb8-b77be37aa7f4"
CM034316.1	RepeatMasker	Retroposon?	19304209	19304663	2053	-	.	ID="RND-6_FAMILY-11938";Tend="1720";Tstart="1289";shortTE="F";uid="67e02367-4745-4ed7-8a0b-dcbfb0db633a"
CM034316.1	RepeatMasker	DNA/hAT-hAT19	97431349	97431467	503	-	.	ID="hat-n6b_ap";Tend="137";Tstart="2";shortTE="F";uid="ee6bcd98-e4e2-4fe9-8636-3447cb30d636"
CM034316.1	RepeatMasker	DNA/Ginger-1	28046351	28046670	1359	-	.	ID="rnd-6_family-11761";Tend="1063";Tstart="598";shortTE="F";uid="47787864-d9f4-4bfd-88c6-a533502d7088"
CM034316.1	RepeatMasker	Unknown	109723273	109723555	1359	-	.	ID="RND-6_FAMILY-597";Tend="1211";Tstart="927";shortTE="F";uid="3657230a-ccfa-42c8-834a-e74f788e7acf"
CM034316.1	RepeatMasker	DNA	101200781	101201320	714	-	.	ID="RND-5_FAMILY-1838";Tend="1174";Tstart="626";shortTE="F";uid="9ffaf7df-1ab4-4008-a1e3-4754c43a8918"
CM034316.1	RepeatMasker	DNA/PiggyBac	113514432	113515660	1360	-	.	ID="PIGGYBAC-9_LMI";Tend="1780";Tstart="558";shortTE="F";uid="a2407363-f057-41d9-b468-35a5bcfa6903"
CM034316.1	RepeatMasker	RC/Helitron	129853020	129853317	1957	-	.	ID="RND-1_FAMILY-182";Tend="1226";Tstart="927";shortTE="F";uid="3e966c82-b605-4cd1-af17-5c2b0819458a"
CM034316.1	RepeatMasker	Unknown	60982837	60983187	1684	-	.	ID="RND-1_FAMILY-65";Tend="1628";Tstart="1226";shortTE="F";uid="fd31eb27-11e8-4157-bf56-0be8933bc569"
CM034316.1	RepeatMasker	DNA/P	111795567	111795822	555	-	.	ID="P-4_AP";Tend="2792";Tstart="2534";shortTE="F";uid="f6e109d5-09ba-4109-af77-aa5977fefa6b"
CM034316.1	RepeatMasker	DNA/hAT-Ac	79258717	79259182	1366	-	.	ID="DNA8-11_AP";TEgroup="ctg_1%7CDNA8-11_AP%7C7";Tend="601";Tstart="1";shortTE="F";uid="59dc129b-ae13-42b5-a864-715d7267aaee"
CM034316.1	RepeatMasker	Unknown	109197274	109197406	832	-	.	ID="RND-6_FAMILY-2827";Tend="1068";Tstart="944";shortTE="F";uid="ba1f2d91-9343-44e3-b5fb-06dae27fb47d"
CM034316.1	RepeatMasker	DNA	126373870	126374977	7100	-	.	ID="RND-6_FAMILY-13527";Tend="1714";Tstart="476";shortTE="F";uid="977535cf-c2eb-49db-8787-97c88078497b"
CM034316.1	RepeatMasker	Unknown	136947445	136950945	25327	-	.	ID="RND-1_FAMILY-6";Tend="4340";Tstart="782";shortTE="F";uid="720d8dfc-9f21-43de-bce4-67c7767d6462"
CM034316.1	RepeatMasker	DNA/TcMar-m44	58404056	58404209	1275	-	.	ID="DNAX-8_AP";Tend="152";Tstart="1";shortTE="F";uid="be9358df-792e-45ae-9a4e-d7c534c7904a"
CM034316.1	RepeatMasker	Retroposon?	20302344	20302532	685	-	.	ID="RND-6_FAMILY-11938";Tend="1134";Tstart="959";shortTE="F";uid="de4141c9-08dd-41c1-908b-e815b7c0ae12"
CM034316.1	RepeatMasker	DNA/hAT	120619578	120620148	4210	-	.	ID="RND-1_FAMILY-45";Tend="1431";Tstart="863";shortTE="F";uid="f97ea02a-24b9-48b4-969b-f6410bb3b526"
CM034316.1	RepeatMasker	Unknown	143044653	143045437	4048	-	.	ID="RND-6_FAMILY-15246";Tend="768";Tstart="155";shortTE="F";uid="fca9171a-30b6-437e-9cd5-b5a8a8db8464"
CM034316.1	RepeatMasker	DNA/hAT-hAT19	97431033	97431147	574	-	.	ID="HAT-N6B_AP";Tend="614";Tstart="491";shortTE="F";uid="236ae659-b08b-4188-9226-185879a5d080"
CM034316.1	RepeatMasker	DNA/hAT	36149682	36150388	4804	-	.	ID="RND-5_FAMILY-2849";Tend="1439";Tstart="743";shortTE="F";uid="d6862343-2033-44d3-8df3-cfc41db572bb"
CM034316.1	RepeatMasker	RC/Helitron	104688106	104688515	458	-	.	ID="RND-6_FAMILY-5047";Tend="982";Tstart="579";shortTE="F";uid="82170e5c-170c-4571-90e9-04b97a4fcafb"
CM034316.1	RepeatMasker	DNA/hAT-Tip100	118939591	118939706	600	-	.	ID="RND-6_FAMILY-6978";Tend="1081";Tstart="960";shortTE="F";uid="5ded6716-b2e5-45b2-b5eb-2c97d6925169"
CM034316.1	RepeatMasker	DNA/Kolobok-E	58910083	58910281	868	-	.	ID="RND-1_FAMILY-339";Tend="4859";Tstart="4653";shortTE="F";uid="0162f0c1-e130-4e53-9274-503bcf1b11ab"
CM034316.1	RepeatMasker	Retroposon?	143827817	143828365	2379	-	.	ID="RND-6_FAMILY-10695";Tend="1751";Tstart="1191";shortTE="F";uid="47efb55b-4935-4ed1-bfd8-17dc3d5c891b"
CM034316.1	RepeatMasker	Unknown	5976835	5977093	436	-	.	ID="RND-6_FAMILY-2123";Tend="1412";Tstart="1101";shortTE="F";uid="f8026107-ca98-440d-b7ba-ffda15140e64"
CM034316.1	RepeatMasker	DNA/Ginger-2	98168767	98169328	753	-	.	ID="RND-6_FAMILY-7771";Tend="1860";Tstart="1286";shortTE="F";uid="b8a2754e-d525-46f8-8ba4-5b166927dc15"
CM034316.1	RepeatMasker	DNA/hAT-hAT19	26233648	26236110	20308	-	.	ID="RND-5_FAMILY-2562";Tend="3127";Tstart="642";shortTE="F";uid="93852648-dc10-42eb-9437-8125ed22a68a"
CM034316.1	RepeatMasker	DNA/Maverick	12121546	12132317	89389	-	.	ID="RND-5_FAMILY-1674";Tend="10941";Tstart="135";shortTE="F";uid="001d3dd7-49d7-46ff-a170-b611942a1414"
CM034316.1	RepeatMasker	DNA/hAT-hAT19	100326192	100326406	1576	-	.	ID="RND-1_FAMILY-224";Tend="1310";Tstart="1104";shortTE="F";uid="80929ce1-b200-4df9-9081-b44f69a02029"
CM034316.1	RepeatMasker	DNA/hAT-hAT19	48040277	48040470	848	-	.	ID="DNA8-71B_AP";TEgroup="ctg_1%7CDNA8-71B_AP%7C4";Tend="649";Tstart="519";shortTE="F";uid="1cd86ebf-4503-4f1a-a80a-4ad1f5193b63"
CM034316.1	RepeatMasker	Retroposon?	111325321	111325508	1106	-	.	ID="RND-6_FAMILY-10695";Tend="1759";Tstart="1600";shortTE="F";uid="0b9143ba-fcbb-4a52-837f-67dada89a340"
CM034316.1	RepeatMasker	RC/Helitron	124321241	124321655	2551	-	.	ID="RND-6_FAMILY-78";Tend="1316";Tstart="904";shortTE="F";uid="791d4a87-0479-4541-ba64-9f9b20b8c0c1"
CM034316.1	RepeatMasker	DNA/Maverick	65057007	65073032	66877	-	.	ID="RND-6_FAMILY-24706";TEgroup="ctg_1%7CRND-6_FAMILY-24706%7C2";Tend="7962";Tstart="57";shortTE="F";uid="e79a82f8-1bba-4772-98a5-3051820be024"
CM034316.1	RepeatMasker	DNA/MULE-MuDR	23732259	23733245	1016	-	.	ID="RND-6_FAMILY-1150";Tend="2520";Tstart="1530";shortTE="F";uid="b67ca5dd-b05e-4364-aeda-b44d99cfcd3e"
CM034316.1	RepeatMasker	DNA/Kolobok-E	70416413	70416585	465	-	.	ID="RND-5_FAMILY-3259";Tend="1498";Tstart="1328";shortTE="F";uid="6df2921d-cc13-4a2b-86cd-2cd3fdf88015"
CM034316.1	RepeatMasker	DNA/Ginger-1	72080993	72081182	535	-	.	ID="RND-4_FAMILY-586";Tend="772";Tstart="539";shortTE="F";uid="0a43b9f4-0ee7-4d00-9d35-e15a04720882"
CM034316.1	RepeatMasker	DNA/hAT-hAT19	7955270	7955463	498	-	.	ID="RND-6_FAMILY-8033";Tend="1127";Tstart="940";shortTE="F";uid="ded52ae1-6442-4cc0-9bed-113972fbcd47"
CM034316.1	RepeatMasker	DNA/MULE-MuDR	8358480	8358697	1073	-	.	ID="RND-1_FAMILY-384";Tend="1508";Tstart="1288";shortTE="F";uid="2485089f-4987-4b74-aede-645eb4caa67d"
CM034316.1	RepeatMasker	DNA/hAT-hAT19	130225458	130225662	1252	-	.	ID="RND-1_FAMILY-224";Tend="1310";Tstart="1110";shortTE="F";uid="48a90cae-1f41-4e74-811d-0f920a30f105"
CM034316.1	RepeatMasker	RC/Helitron	69617085	69617502	1451	-	.	ID="RND-6_FAMILY-22903";Tend="1753";Tstart="1360";shortTE="F";uid="82f1ff0e-8f69-4f65-8ed3-ca77a0f556e3"
CM034316.1	RepeatMasker	DNA/Ginger-1	111307060	111307270	509	-	.	ID="GINGER1-1_AP";Tend="4417";Tstart="4201";shortTE="F";uid="635e4872-3522-43bd-9d2c-a19f8c39bcf6"
CM034316.1	RepeatMasker	DNA/Kolobok-E	76177978	76178129	411	-	.	ID="RND-6_FAMILY-18550";Tend="1140";Tstart="996";shortTE="F";uid="9994bb47-e035-4dfe-a0c8-27a37f5a8f7c"
CM034316.1	RepeatMasker	Unknown	143245950	143246156	438	-	.	ID="RND-6_FAMILY-37448";Tend="1693";Tstart="1488";shortTE="F";uid="401311eb-21e2-42a8-8c5a-86faf96a0b88"
CM034316.1	RepeatMasker	Retroposon?	126689269	126689585	519	-	.	ID="RND-6_FAMILY-10695";Tend="1865";Tstart="1555";shortTE="F";uid="e237989a-2e6e-4d11-b226-1ec3efc275df"
CM034316.1	RepeatMasker	LTR/Gypsy	20129931	20130449	591	-	.	ID="RND-6_FAMILY-2834";TEgroup="ctg_1%7CRND-6_FAMILY-2834%7C1";Tend="943";Tstart="564";shortTE="F";uid="075c2c67-9c8c-4e10-9ff9-ca1621288606"
CM034316.1	RepeatMasker	Unknown	148565912	148567334	2938	-	.	ID="RND-6_FAMILY-9760";Tend="5575";Tstart="4132";shortTE="F";uid="ab111058-2890-4e29-91c8-19fdd8a08137"
CM034316.1	RepeatMasker	Retroposon?	21599673	21601990	12514	-	.	ID="RND-6_FAMILY-12693";Tend="2932";Tstart="791";shortTE="F";uid="463f0281-301e-44d8-b8d6-ee4373050d68"
CM034316.1	RepeatMasker	Unknown	59086366	59086950	3885	-	.	ID="RND-1_FAMILY-234";Tend="1461";Tstart="921";shortTE="F";uid="eb15a26e-5748-45e9-9676-b91c8df2bab6"
CM034316.1	RepeatMasker	Retroposon?	52430680	52431304	556	-	.	ID="RND-6_FAMILY-13511";Tend="1486";Tstart="845";shortTE="F";uid="32e92b54-d66c-4adf-9674-ad53a84f2201"
CM034316.1	RepeatMasker	Retroposon?	22948359	22948772	1022	-	.	ID="RND-6_FAMILY-5919";Tend="1453";Tstart="903";shortTE="F";uid="0ebb0ab3-189f-44e0-8606-3b19bcad9cdb"
CM034316.1	RepeatMasker	DNA	16306558	16306771	1314	-	.	ID="RND-5_FAMILY-463";Tend="1345";Tstart="1132";shortTE="F";uid="c9ef9cef-ce75-435d-ad2f-c12df96ae21b"
CM034316.1	RepeatMasker	DNA/Ginger-1	30405987	30406288	1227	-	.	ID="RND-6_FAMILY-13191";Tend="2325";Tstart="2010";shortTE="F";uid="82623201-6616-488f-a16e-8b67329e04b6"
CM034316.1	RepeatMasker	DNA	123431914	123432131	821	-	.	ID="ttaa2c_ap";Tend="370";Tstart="155";shortTE="F";uid="a531112e-58a6-44c0-b741-f825ecdd9cb5"
CM034316.1	RepeatMasker	DNA	118314246	118314454	1429	-	.	ID="RND-5_FAMILY-10801";Tend="1228";Tstart="984";shortTE="F";uid="0c511531-ce81-4805-8715-db13f6377e72"
CM034316.1	RepeatMasker	DNA/Ginger-1	46683018	46683181	445	-	.	ID="RND-5_FAMILY-6062";Tend="1878";Tstart="1704";shortTE="F";uid="8dcb018b-29ff-40ad-a136-4a066130228a"
CM034316.1	RepeatMasker	DNA/P	24789771	24789928	1228	-	.	ID="RND-6_FAMILY-714";Tend="1308";Tstart="1152";shortTE="F";uid="694c2ddb-19f1-4281-8113-e43655918f2f"
CM034316.1	RepeatMasker	DNA/Ginger-1	81682741	81682920	1131	-	.	ID="RND-6_FAMILY-1577";Tend="1158";Tstart="970";shortTE="F";uid="efc23d92-960d-4145-b36d-ad4cf26aa592"
CM034316.1	RepeatMasker	DNA/hAT-Ac	111816377	111817345	1642	-	.	ID="rnd-5_family-2407";Tend="3896";Tstart="3168";shortTE="F";uid="510fdbc1-fc3d-4f2e-baee-df01577af394"
CM034316.1	RepeatMasker	DNA/Kolobok-E	36031632	36032918	1636	-	.	ID="RND-5_FAMILY-40";TEgroup="ctg_1%7CRND-5_FAMILY-40%7C5";Tend="2812";Tstart="1026";shortTE="F";uid="500460f8-974a-45f2-9fc4-ba9ce250cf5b"
CM034316.1	RepeatMasker	DNA	41358513	41358908	2004	-	.	ID="TTAA3_AP";Tend="429";Tstart="29";shortTE="F";uid="e0f7e571-4c1e-42d9-a781-3835a118cb64"
CM034316.1	RepeatMasker	DNA/hAT-hAT19	22937541	22937733	505	-	.	ID="HAT-1_RPR";Tend="1459";Tstart="1275";shortTE="F";uid="f102146e-a5ee-484d-a866-73a394ec7251"
CM034316.1	RepeatMasker	RC/Helitron	42707715	42708610	6357	-	.	ID="RND-1_FAMILY-182";Tend="1772";Tstart="925";shortTE="F";uid="7d06cd00-6d96-4d57-8793-80a9c0de5d4a"
CM034316.1	RepeatMasker	DNA	140319691	140319822	639	-	.	ID="RND-1_FAMILY-421";Tend="2209";Tstart="2083";shortTE="F";uid="c006fffd-a819-457e-91ac-dfd31f6dbc38"
CM034316.1	RepeatMasker	DNA/Kolobok-E	59464934	59465361	1777	-	.	ID="KOLOBOKE-3_AP";Tend="2173";Tstart="1686";shortTE="F";uid="872e94b2-c246-42a5-b576-b3e6d94db4d2"
CM034316.1	RepeatMasker	DNA/hAT-Charlie	29172459	29172594	533	-	.	ID="RND-5_FAMILY-3168";Tend="1232";Tstart="1095";shortTE="F";uid="57028c02-48dc-481c-afe8-078a6d11590f"
CM034316.1	RepeatMasker	LINE/I	125246660	125246932	737	-	.	ID="RND-5_FAMILY-3334";Tend="642";Tstart="378";shortTE="F";uid="f3423a5f-c1ec-4502-b0fb-555418a94f97"
CM034316.1	RepeatMasker	LINE/L2	44280728	44285633	3946	-	.	ID="RND-1_FAMILY-81";TEgroup="ctg_1%7CRND-1_FAMILY-81%7C15";Tend="8209";Tstart="2958";shortTE="F";uid="772ab3a6-9d5d-47ae-b91d-09998816393a"
CM034316.1	RepeatMasker	RC/Helitron	33834082	33834509	3245	-	.	ID="RND-1_FAMILY-182";Tend="1357";Tstart="932";shortTE="F";uid="56381f3c-5bde-44fe-b9d6-3f31ebc4deed"
CM034316.1	RepeatMasker	LTR/Gypsy	105832049	105832308	1109	-	.	ID="RND-1_FAMILY-270";Tend="2673";Tstart="2421";shortTE="F";uid="c91ec45a-1f51-4054-b98e-d85d311f2867"
CM034316.1	RepeatMasker	Retroposon?	22450174	22450309	596	-	.	ID="RND-6_FAMILY-6210";Tend="3156";Tstart="3019";shortTE="F";uid="c61a5dfd-c950-4900-acea-9501a33d70c0"
CM034316.1	RepeatMasker	DNA/hAT-Ac	6424708	6424926	1652	-	.	ID="RND-1_FAMILY-515";Tend="1184";Tstart="958";shortTE="F";uid="87fdbe8d-2835-4ead-8c13-5794abc57cc9"
CM034316.1	RepeatMasker	DNA/Ginger-1	100538541	100538767	1266	-	.	ID="RND-6_FAMILY-9942";Tend="852";Tstart="621";shortTE="F";uid="8f2d84d7-38cf-4f1f-bb46-def2c1ce3ba0"
CM034316.1	RepeatMasker	Unknown	102248523	102248832	451	-	.	ID="RND-6_FAMILY-17798";Tend="1706";Tstart="1414";shortTE="F";uid="245cf241-ef36-4c04-9109-8fdba32dcbaa"
CM034316.1	RepeatMasker	Unknown	24225322	24226092	6180	-	.	ID="RND-1_FAMILY-353";Tend="1636";Tstart="863";shortTE="F";uid="3be99de0-1b78-4d4d-86c9-38fb1fd909b9"
CM034316.1	RepeatMasker	DNA/Kolobok-E	74153529	74153632	513	-	.	ID="RND-6_FAMILY-12456";Tend="4712";Tstart="4608";shortTE="F";uid="67ffa8bc-a4b8-4ea4-b8dd-a516a195bb7b"
CM034316.1	RepeatMasker	LINE/L2	77630074	77630208	404	-	.	ID="RND-6_FAMILY-8787";Tend="1849";Tstart="1717";shortTE="F";uid="686f8470-24e7-4e6d-8be2-b10881aa8f11"
CM034316.1	RepeatMasker	DNA/hAT	44548376	44548531	1016	-	.	ID="HAT-N12_AP";Tend="492";Tstart="331";shortTE="F";uid="035d52be-8f5e-4dff-8af6-d5234a8ea905"
CM034316.1	RepeatMasker	DNA/hAT-Ac	670478	671442	3286	-	.	ID="RND-5_FAMILY-2407";Tend="2841";Tstart="1886";shortTE="F";uid="024580d5-954e-4dc0-9af3-3f9fb386f065"
CM034316.1	RepeatMasker	Unknown	32461015	32461225	491	-	.	ID="RND-6_FAMILY-470";Tend="2535";Tstart="2371";shortTE="F";uid="b120ebf3-0ca8-4e13-8063-39a9bf662e76"
CM034316.1	RepeatMasker	Retroposon?	57452167	57452589	3031	-	.	ID="RND-6_FAMILY-10695";Tend="1434";Tstart="1009";shortTE="F";uid="cde631c1-d079-41e8-855e-a6d8ca69abd8"
CM034316.1	RepeatMasker	DNA/hAT	4782711	4782920	1464	-	.	ID="DNA8-23_AP";Tend="207";Tstart="1";shortTE="F";uid="2da32751-563d-44b5-bde1-1271b4ff48d8"
CM034316.1	RepeatMasker	Unknown	137006390	137008135	23479	-	.	ID="RND-1_FAMILY-6";Tend="6967";Tstart="3595";shortTE="F";uid="99e38f5c-48bf-4914-bf5e-e70fc5e05ffe"
CM034316.1	RepeatMasker	Unknown	48185497	48187159	5978	-	.	ID="RND-1_FAMILY-114";Tend="1847";Tstart="258";shortTE="F";uid="b77de369-7023-4a60-8652-1e9d8dd681a8"
CM034316.1	RepeatMasker	DNA	53194848	53194994	644	-	.	ID="RND-5_FAMILY-1701";Tend="1011";Tstart="869";shortTE="F";uid="f15b22ce-e2c3-4a8d-94de-d1fd9b59a990"
CM034316.1	RepeatMasker	DNA/Kolobok-E	56990028	56990523	2066	-	.	ID="RND-6_FAMILY-13779";Tend="4701";Tstart="4189";shortTE="F";uid="6716a8f2-f98f-4b62-8917-8c15619431b5"
CM034316.1	RepeatMasker	Retroposon?	129483111	129483347	896	-	.	ID="RND-5_FAMILY-8570";Tend="718";Tstart="490";shortTE="F";uid="a985014c-27b7-47ba-841b-688fcbeb1c39"
CM034316.1	RepeatMasker	DNA/Kolobok-E	94654485	94654680	400	-	.	ID="RND-6_FAMILY-1722";Tend="2035";Tstart="1841";shortTE="F";uid="211147e6-f51d-4703-a34b-4dff8b1805bd"
CM034316.1	RepeatMasker	Retroposon?	86495861	86496655	1880	-	.	ID="RND-5_FAMILY-8059";TEgroup="ctg_1%7CRND-5_FAMILY-8059%7C4";Tend="1763";Tstart="453";shortTE="F";uid="7e2fb85b-1f52-4dd7-b62f-41b563b9a75a"
CM034316.1	RepeatMasker	DNA/hAT-Charlie	38810020	38810484	1579	-	.	ID="RND-1_FAMILY-485";Tend="1875";Tstart="1444";shortTE="F";uid="c689697a-721e-48ce-bf5a-a37eb42b7852"
CM034316.1	RepeatMasker	DNA/Ginger-1	119353029	119353683	1725	-	.	ID="RND-6_FAMILY-9942";Tend="1368";Tstart="714";shortTE="F";uid="daeff13d-36e6-4b0a-88a6-c39bd5ae74fb"
CM034316.1	RepeatMasker	DNA	108273481	108273902	2543	-	.	ID="TTAA3B_AP";Tend="436";Tstart="1";shortTE="F";uid="f3484566-a5c4-4993-b71e-9ed1c76fed3e"
CM034316.1	RepeatMasker	Retroposon?	87282356	87282647	596	-	.	ID="RND-6_FAMILY-13511";Tend="1265";Tstart="983";shortTE="F";uid="ba2969e5-60fb-4395-ad60-c3fe20f09cda"
CM034316.1	RepeatMasker	DNA/Ginger-1	67188207	67188452	7013	-	.	ID="rnd-6_family-58578";Tend="1621";Tstart="416";shortTE="F";uid="551e0299-b0de-4d6e-ab66-714238c82b07"
CM034316.1	RepeatMasker	DNA/hAT	42258059	42258581	439	-	.	ID="RND-6_FAMILY-6678";Tend="1198";Tstart="735";shortTE="F";uid="79286479-979c-4f6a-ac7a-a6e9bf9e8fe1"
CM034316.1	RepeatMasker	DNA/hAT-hAT19	26201335	26201458	457	-	.	ID="DNA8-88_AP";Tend="615";Tstart="499";shortTE="F";uid="d878f7f0-ad30-4fb0-a62c-f242b112baef"
CM034316.1	RepeatMasker	DNA/Ginger-1	132449545	132450127	3453	-	.	ID="rnd-6_family-1577";Tend="1413";Tstart="912";shortTE="F";uid="6e1045d0-db92-45f8-8a78-48b87a7b59f1"
CM034316.1	RepeatMasker	DNA/Ginger-1	111537990	111539006	7095	-	.	ID="RND-5_FAMILY-6062";Tend="2110";Tstart="1082";shortTE="F";uid="3fc94f8c-481c-48e6-a977-733574974b22"
CM034316.1	RepeatMasker	Unknown	123095769	123096337	2248	-	.	ID="RND-1_FAMILY-276";Tend="1211";Tstart="642";shortTE="F";uid="422945c8-2190-4290-97bf-6de73170169c"
CM034316.1	RepeatMasker	Retroposon?	42388238	42388376	634	-	.	ID="RND-5_FAMILY-2698";Tend="2933";Tstart="2821";shortTE="F";uid="92760ea1-4208-4c38-9179-fcbceb651485"
CM034316.1	RepeatMasker	DNA	97933035	97933309	536	-	.	ID="TTAA2D_AP";Tend="340";Tstart="15";shortTE="F";uid="9a6a29e5-4e72-4ab9-a9f7-11b08dc12af5"
CM034316.1	RepeatMasker	DNA/Kolobok-E	138210896	138211513	665	-	.	ID="RND-1_FAMILY-238";Tend="3203";Tstart="2477";shortTE="F";uid="00f88183-6639-4d9d-98e7-ad2ddb99ef6c"
CM034316.1	RepeatMasker	Unknown	133113403	133113745	2377	-	.	ID="RND-6_FAMILY-10828";Tend="1309";Tstart="966";shortTE="F";uid="b6969e19-3e35-41b4-8074-004d07d3cdfd"
CM034316.1	RepeatMasker	Retroposon?	38053013	38053293	1478	-	.	ID="RND-1_FAMILY-207";Tend="2868";Tstart="2599";shortTE="F";uid="aeb0188b-14b9-4b84-a4c2-8ebd5201686f"
CM034316.1	RepeatMasker	DNA/Ginger-1	111853429	111853701	729	-	.	ID="RND-6_FAMILY-9942";Tend="1289";Tstart="968";shortTE="F";uid="44b4fc63-bfe5-4fd2-870d-6c12dc36bda4"
CM034316.1	RepeatMasker	Unknown	150725803	150726448	3320	-	.	ID="RND-1_FAMILY-85";TEgroup="ctg_1%7CRND-1_FAMILY-85%7C15";Tend="3770";Tstart="3322";shortTE="F";uid="ac20c5ca-5c2e-45fc-9604-a735660166fd"
CM034316.1	RepeatMasker	DNA	46515129	46515475	2028	-	.	ID="DNA4-3_AP";Tend="346";Tstart="3";shortTE="F";uid="62b24d05-4e33-4ae2-b81a-12aa99c36322"
CM034316.1	RepeatMasker	Unknown	57223901	57224316	845	-	.	ID="RND-4_FAMILY-666";Tend="1686";Tstart="1223";shortTE="F";uid="f613f3b2-a4ea-4822-8382-99fde16ce729"
CM034316.1	RepeatMasker	DNA/Ginger-1	93883748	93884998	9419	-	.	ID="RND-6_FAMILY-439";Tend="2034";Tstart="779";shortTE="F";uid="a466e3be-7d41-4a6f-807f-457535566e80"
CM034316.1	RepeatMasker	DNA/MULE-MuDR	98449880	98450100	428	-	.	ID="RND-4_FAMILY-1317";Tend="1193";Tstart="972";shortTE="F";uid="43161c3e-4185-40f4-8cf2-ef9afb3cb8fe"
CM034316.1	RepeatMasker	DNA/hAT-Tip100	53716478	53717773	8151	-	.	ID="RND-6_FAMILY-19073";Tend="2551";Tstart="1271";shortTE="F";uid="cc49e88c-14d1-4623-81ba-9f7a0906379a"
CM034316.1	RepeatMasker	Unknown	97345931	97346063	1013	-	.	ID="RND-6_FAMILY-6675";Tend="1016";Tstart="891";shortTE="F";uid="a41060d2-041a-4078-a2a4-5f675d2f63b0"
CM034316.1	RepeatMasker	RC/Helitron	148724705	148724961	657	-	.	ID="RND-1_FAMILY-24";Tend="1724";Tstart="1448";shortTE="F";uid="eef754e8-abf7-4d5f-bd53-c438468d0e46"
CM034316.1	RepeatMasker	DNA	111637497	111637619	455	-	.	ID="DNA-TTAA-1_AP";Tend="404";Tstart="291";shortTE="F";uid="8bf9fce2-ec95-4560-91b2-f3f1d9cc0d51"
CM034316.1	RepeatMasker	DNA/hAT-Tip100	53844656	53845672	7183	-	.	ID="RND-6_FAMILY-1163";Tend="1654";Tstart="659";shortTE="F";uid="d2c331a3-7383-49e5-995b-5c2d1c56c61c"
CM034316.1	RepeatMasker	Retroposon?	108298713	108299319	3506	-	.	ID="RND-6_FAMILY-10695";Tend="2028";Tstart="1426";shortTE="F";uid="b8637be8-ecf7-43e3-ab42-8931ada5c366"
CM034316.1	RepeatMasker	Retroposon?	107519314	107519788	1635	-	.	ID="RND-5_FAMILY-277";Tend="4531";Tstart="4034";shortTE="F";uid="b3cecfde-6ec3-40bd-a47f-3cd01266ff1b"
CM034316.1	RepeatMasker	LTR/Gypsy	146874656	146875102	2489	-	.	ID="RND-1_FAMILY-164";Tend="4223";Tstart="3796";shortTE="F";uid="cc87f29d-8f65-4177-be22-5c0b04ce647e"
CM034316.1	RepeatMasker	DNA/Ginger-1	81165635	81166026	2696	-	.	ID="RND-5_FAMILY-4248";Tend="1960";Tstart="1521";shortTE="F";uid="782a87bb-83f7-4515-91be-f8fb9a3dbb49"
CM034316.1	RepeatMasker	DNA/Maverick	1451149	1451388	1791	-	.	ID="RND-6_FAMILY-1729";Tend="7726";Tstart="7497";shortTE="F";uid="6098e446-b1e4-4e5a-b7d9-97d85e0e0345"
CM034316.1	RepeatMasker	Unknown	18109567	18110125	1165	-	.	ID="RND-1_FAMILY-155";Tend="1593";Tstart="1035";shortTE="F";uid="c6c85686-e531-4faf-8dd5-a5a7d60af6aa"
CM034316.1	RepeatMasker	DNA/Ginger-1	920374	920642	747	-	.	ID="RND-6_FAMILY-9942";Tend="1463";Tstart="1192";shortTE="F";uid="25ee623e-137c-40b7-bddd-e3b7336ddf35"
CM034316.1	RepeatMasker	DNA/MULE-MuDR	25006497	25006981	1145	-	.	ID="RND-4_FAMILY-125";Tend="1519";Tstart="902";shortTE="F";uid="84bbe285-7e80-4d3c-9743-7c1140d86a1c"
CM034316.1	RepeatMasker	DNA	144088748	144088863	558	-	.	ID="DNA3-1_AP";Tend="115";Tstart="22";shortTE="F";uid="d72d7f9c-3c5c-41fb-ba6a-c51c73ed261c"
CM034316.1	RepeatMasker	DNA/TcMar-m44?	51260526	51260663	552	-	.	ID="RND-6_FAMILY-10880";Tend="2106";Tstart="1961";shortTE="F";uid="d9005b5f-a3fd-4fd8-8848-daec1d2e6398"
CM034316.1	RepeatMasker	DNA	12471957	12472060	485	-	.	ID="RND-6_FAMILY-22705";Tend="953";Tstart="846";shortTE="F";uid="d4061ae3-5299-494c-9b03-c2f39972915e"
CM034316.1	RepeatMasker	Unknown	146351709	146352459	3910	-	.	ID="RND-6_FAMILY-481";Tend="1623";Tstart="726";shortTE="F";uid="fa8bdf48-9ac1-4f9a-a549-31153e8f02f0"
CM034316.1	RepeatMasker	DNA/Ginger-1	44312640	44313527	2151	-	.	ID="RND-6_FAMILY-9942";Tend="1526";Tstart="658";shortTE="F";uid="39a1c45f-8775-481e-9d71-332b748158e2"
CM034316.1	RepeatMasker	LINE/L2	51152882	51153385	2817	-	.	ID="RND-1_FAMILY-489";Tend="1890";Tstart="1402";shortTE="F";uid="8a4dd229-8f04-4c5f-8918-f636da3f6b85"
CM034316.1	RepeatMasker	DNA/hAT-Tip100	14684396	14684532	452	-	.	ID="RND-5_FAMILY-813";Tend="1050";Tstart="887";shortTE="F";uid="956fcaf2-850c-47c8-b3b7-6425ee9f3517"
CM034316.1	RepeatMasker	DNA/hAT-Tip100	60321242	60321459	870	-	.	ID="RND-6_FAMILY-15664";Tend="4671";Tstart="4453";shortTE="F";uid="5426463a-3567-4294-b49d-1dcd496f19d7"
CM034316.1	RepeatMasker	DNA/Maverick	155709917	155710058	665	-	.	ID="RND-6_FAMILY-1615";Tend="5814";Tstart="5682";shortTE="F";uid="68b98f21-fb41-4d3c-8d38-d34e232e5927"
CM034316.1	RepeatMasker	DNA/Kolobok-T2	8685022	8685530	1406	-	.	ID="rnd-1_family-169";Tend="825";Tstart="66";shortTE="F";uid="633c7ed1-90df-4c5b-a69e-0d871c212b06"
CM034316.1	RepeatMasker	DNA/hAT-Ac	70844949	70845263	420	-	.	ID="RND-5_FAMILY-5663";Tend="1097";Tstart="805";shortTE="F";uid="b42b51e4-c505-41f8-997a-269aa3557171"
CM034316.1	RepeatMasker	DNA/hAT-hAT19	36856719	36858260	13403	-	.	ID="RND-6_FAMILY-12053";Tend="2625";Tstart="1074";shortTE="F";uid="2d602f95-8590-4216-bfb8-b923da80e602"
CM034316.1	RepeatMasker	Retroposon?	132509642	132509999	878	-	.	ID="RND-1_FAMILY-177";Tend="706";Tstart="456";shortTE="F";uid="7fd43109-1e4b-421a-b497-e5bd96585364"
CM034316.1	RepeatMasker	DNA	64294477	64294734	1052	-	.	ID="RND-6_FAMILY-11260";Tend="5588";Tstart="5339";shortTE="F";uid="bf416714-9436-4b71-b76a-9921c3dc9754"
CM034316.1	RepeatMasker	LINE/R1	146264092	146265323	1203	-	.	ID="RND-5_FAMILY-8868";TEgroup="ctg_1%7CRND-5_FAMILY-8868%7C19";Tend="1430";Tstart="244";shortTE="F";uid="c3105bae-1eea-4c2b-a5e8-53720804c70a"
CM034316.1	RepeatMasker	DNA/hAT-Tip100	20197370	20197488	548	-	.	ID="RND-5_FAMILY-813";Tend="985";Tstart="858";shortTE="F";uid="3d8101d2-476d-4351-a100-c11eabc38fd0"
CM034316.1	RepeatMasker	DNA/hAT-hAT19	115500494	115500773	454	-	.	ID="RND-6_FAMILY-12053";Tend="1926";Tstart="1640";shortTE="F";uid="a0ee792d-d957-4ed5-9536-50a37d2d5de4"
CM034316.1	RepeatMasker	LINE/R1	12168406	12168663	1048	-	.	ID="RND-5_FAMILY-41";Tend="328";Tstart="136";shortTE="F";uid="77ed97b6-ced9-454d-992e-430c0d136a5b"
CM034316.1	RepeatMasker	Retroposon?	26105847	26106002	609	-	.	ID="RND-6_FAMILY-20820";Tend="2047";Tstart="1890";shortTE="F";uid="f050bf91-d85d-4221-9c04-e08021928222"
CM034316.1	RepeatMasker	DNA/hAT-Charlie	113039630	113039939	799	-	.	ID="RND-6_FAMILY-23035";Tend="1108";Tstart="832";shortTE="F";uid="d3a39f68-054e-41ab-9df7-8aebb1945559"
CM034316.1	RepeatMasker	DNA/hAT	19327433	19327650	613	-	.	ID="RND-5_FAMILY-3353";Tend="7805";Tstart="7589";shortTE="F";uid="de3bb299-2422-4265-973c-07ac8464dcba"
CM034316.1	RepeatMasker	LINE/I-Jockey	142554862	142554998	698	-	.	ID="RND-5_FAMILY-1987";Tend="2018";Tstart="1886";shortTE="F";uid="e53f811e-2936-4b32-a0bb-de8812e35fa6"
CM034316.1	RepeatMasker	DNA/Kolobok-E	10868307	10868600	1845	-	.	ID="RND-4_FAMILY-674";Tend="1222";Tstart="905";shortTE="F";uid="436be993-c8fa-4d77-886e-8dbb967150f3"
CM034316.1	RepeatMasker	DNA/hAT-hAT19	17724458	17724622	980	-	.	ID="RND-1_FAMILY-202";Tend="946";Tstart="777";shortTE="F";uid="6b5140ac-fcce-4632-b810-ff36bd0ce7bc"
CM034316.1	RepeatMasker	LTR/Pao	130413539	130413754	421	-	.	ID="BEL4-I_AP";Tend="1030";Tstart="815";shortTE="F";uid="51ce62c1-5712-4ac6-a5dc-43e90589ecce"
CM034316.1	RepeatMasker	RC/Helitron	108080964	108081220	1674	-	.	ID="RND-6_FAMILY-5077";Tend="1773";Tstart="1517";shortTE="F";uid="9af3df2d-9d58-4f14-ac36-4f0a48f721f0"
CM034316.1	RepeatMasker	Unknown	99422954	99423528	4903	-	.	ID="RND-1_FAMILY-36";Tend="2480";Tstart="1891";shortTE="F";uid="f518e84b-2389-4802-be58-ec4fc0e55aaa"
CM034316.1	RepeatMasker	DNA/hAT-Tip100	9204330	9204968	5214	-	.	ID="RND-5_FAMILY-6546";Tend="2037";Tstart="1402";shortTE="F";uid="5b380fbf-ba5f-4bc4-92dd-e301b42e112a"
CM034316.1	RepeatMasker	LINE/I-Jockey	115538308	115539521	662	-	.	ID="RND-1_FAMILY-181";Tend="5150";Tstart="3905";shortTE="F";uid="4d71173a-9933-4a04-9bb8-a63a67ffe04e"
CM034316.1	RepeatMasker	DNA/Kolobok-T2	108766400	108766581	475	-	.	ID="KOLOBOK-3_AP";Tend="1042";Tstart="861";shortTE="F";uid="5999e81a-aab0-4127-9a13-21135b9160ca"
CM034316.1	RepeatMasker	DNA/Kolobok-E	138109965	138110426	1094	-	.	ID="RND-5_FAMILY-40";TEgroup="ctg_1%7CRND-5_FAMILY-40%7C11";Tend="5446";Tstart="715";shortTE="F";uid="05a567ab-1b92-4443-a37f-ef6703d6cb21"
CM034316.1	RepeatMasker	Unknown	19772348	19772618	1563	-	.	ID="RND-1_FAMILY-328";Tend="1742";Tstart="1468";shortTE="F";uid="7bf9c84f-ec62-4a0d-a4d1-128cff503d5f"
CM034316.1	RepeatMasker	DNA	132023369	132023598	1698	-	.	ID="DNA8-2_AP";Tend="236";Tstart="1";shortTE="F";uid="b5a8554f-ca67-42d8-9e40-a5414f80b806"
CM034316.1	RepeatMasker	DNA/hAT-Tip100	151867812	151867986	641	-	.	ID="DNA8-16B_AP";Tend="162";Tstart="1";shortTE="F";uid="c0dad0a8-f1a0-4973-95de-80e2bd95e025"
CM034316.1	RepeatMasker	DNA/Maverick	148065500	148065636	2949	-	.	ID="RND-6_FAMILY-337";Tend="10529";Tstart="10394";shortTE="F";uid="1595a420-8f74-4c6c-a9f6-70bafe056ef2"
CM034316.1	RepeatMasker	Retroposon?	7918789	7919374	2682	-	.	ID="RND-1_FAMILY-236";Tend="2239";Tstart="1645";shortTE="F";uid="488fecd9-b059-405f-99ac-e8910c03531a"
CM034316.1	RepeatMasker	DNA/TcMar-Mariner	111915022	111916132	2355	-	.	ID="MARINER-21_AEC";Tend="1322";Tstart="184";shortTE="F";uid="e7184901-9923-4754-89b2-9dbb5430253f"
CM034316.1	RepeatMasker	Unknown	24535766	24536029	575	-	.	ID="RND-6_FAMILY-9539";Tend="2351";Tstart="2106";shortTE="F";uid="7a592ca4-1bbf-43e8-b6a7-bc75ca5cb85e"
CM034316.1	RepeatMasker	Unknown	33263993	33264425	2496	-	.	ID="RND-5_FAMILY-177";Tend="1454";Tstart="1016";shortTE="F";uid="40b95dfd-002b-496f-ac5b-82919c53e8d2"
CM034316.1	RepeatMasker	DNA	106605345	106606029	2145	-	.	ID="DNA4-2_AP";Tend="769";Tstart="1";shortTE="F";uid="bed5f27f-b816-4a98-a2b9-5a80506faffc"
CM034316.1	RepeatMasker	DNA/Kolobok-E	32904894	32905817	6230	-	.	ID="RND-6_FAMILY-1722";Tend="2577";Tstart="1644";shortTE="F";uid="0b369b78-b94e-47c8-af0b-90188d42b323"
CM034316.1	RepeatMasker	DNA/hAT-Ac	73574757	73575083	2233	-	.	ID="RND-6_FAMILY-5285";Tend="1361";Tstart="1030";shortTE="F";uid="4298b0f7-bcea-48c4-8fb2-deb3372ed5d9"
CM034316.1	RepeatMasker	DNA/hAT-Tip100	31353661	31353794	539	-	.	ID="RND-6_FAMILY-3977";Tend="1391";Tstart="1246";shortTE="F";uid="4451108f-6546-4491-bf3a-10d72cdc0947"
CM034316.1	RepeatMasker	Retroposon?	5914650	5916335	7016	-	.	ID="RND-6_FAMILY-8212";Tend="2345";Tstart="684";shortTE="F";uid="a78ed53a-6d4a-4e83-93f3-ca23e78ada4f"
CM034316.1	RepeatMasker	DNA/hAT-Tip100	27276423	27276592	410	-	.	ID="RND-6_FAMILY-17348";Tend="1142";Tstart="976";shortTE="F";uid="9ddcbc1c-5cfb-4796-995a-4c786b22c398"
CM034316.1	RepeatMasker	Retroposon?	91915662	91915855	668	-	.	ID="RND-6_FAMILY-9545";Tend="531";Tstart="347";shortTE="F";uid="a47d5fc2-dc78-4ef9-907a-3b0716bf60bf"
CM034316.1	RepeatMasker	DNA	11719226	11719502	1094	-	.	ID="TTAA3_AP";Tend="429";Tstart="137";shortTE="F";uid="8e995b33-89fd-467f-abfe-b18447fb1050"
CM034316.1	RepeatMasker	DNA/Ginger-1	108219196	108219372	737	-	.	ID="RND-6_FAMILY-1577";Tend="1204";Tstart="1029";shortTE="F";uid="26f4a21c-3496-40b5-9e64-ec5eeed2304a"
CM034316.1	RepeatMasker	Unknown	87529719	87530346	4671	-	.	ID="RND-6_FAMILY-21847";Tend="1080";Tstart="473";shortTE="F";uid="33fc5cda-f498-4726-a091-2935b77549b7"
CM034316.1	RepeatMasker	Unknown	107689874	107690300	2695	-	.	ID="RND-1_FAMILY-66";Tend="1391";Tstart="955";shortTE="F";uid="14c5c8c0-f0ee-4179-932b-9c0b254a634d"
CM034316.1	RepeatMasker	DNA/hAT-Ac	21036120	21039191	13457	-	.	ID="RND-5_FAMILY-2407";TEgroup="ctg_1%7CRND-5_FAMILY-2407%7C2";Tend="2957";Tstart="26";shortTE="F";uid="928688a6-5f35-4efc-b5aa-bfdf975287d2"
CM034316.1	RepeatMasker	DNA/hAT-Tip100	53629089	53629378	671	-	.	ID="RND-6_FAMILY-3050";Tend="2224";Tstart="1972";shortTE="F";uid="ada23bed-1ef4-4bf6-bae4-b43cd42d5854"
CM034316.1	RepeatMasker	Retroposon?	7705681	7706922	5917	-	.	ID="RND-1_FAMILY-236";Tend="3222";Tstart="2133";shortTE="F";uid="203dcc1a-c6fe-4012-87b9-61af0252170b"
CM034316.1	RepeatMasker	DNA	36910671	36911093	2504	-	.	ID="TTAA13B_AP";Tend="447";Tstart="1";shortTE="F";uid="19b12843-0f32-43f4-ac57-682ae2026db5"
CM034316.1	RepeatMasker	DNA/Maverick	30088955	30089831	1288	-	.	ID="rnd-1_family-406";Tend="5117";Tstart="4308";shortTE="F";uid="27aa2f0a-d7e2-4c62-875d-850737994ba7"
CM034316.1	RepeatMasker	DNA	94903225	94903368	1103	-	.	ID="dna3-4_ap";Tend="127";Tstart="1";shortTE="F";uid="cddb4628-3d41-4300-8961-25f7b01686be"
CM034316.1	RepeatMasker	LTR/Pao	41426090	41426420	1448	-	.	ID="RND-1_FAMILY-310";Tend="1210";Tstart="890";shortTE="F";uid="e4c9d5c0-b95c-4be3-94f0-3ae61bd81178"
CM034316.1	RepeatMasker	DNA	40949790	40950367	2199	-	.	ID="RND-4_FAMILY-67";Tend="1817";Tstart="1235";shortTE="F";uid="5cb84fe1-7437-4706-9f8e-8d7a7a4ab1aa"
CM034316.1	RepeatMasker	LINE/RTE-BovB	32077585	32078008	1410	-	.	ID="RND-6_FAMILY-25993";Tend="1398";Tstart="1010";shortTE="F";uid="30dd7418-446b-4397-8475-df6a6af9b66e"
CM034316.1	RepeatMasker	Retroposon?	28527312	28527638	663	-	.	ID="SINE2-2_AP";Tend="1284";Tstart="965";shortTE="F";uid="ed311a70-2818-4fac-965d-dd93373c956f"
CM034316.1	RepeatMasker	DNA/hAT	648693	648850	547	-	.	ID="RND-5_FAMILY-1775";Tend="2298";Tstart="2140";shortTE="F";uid="94d81c8a-e6e5-4276-97a1-34677a193c11"
CM034316.1	RepeatMasker	DNA/P	7136360	7136467	548	-	.	ID="DNA8-26_AP";Tend="102";Tstart="2";shortTE="F";uid="1ab85a3f-4817-47db-8d6d-753a1153f767"
CM034316.1	RepeatMasker	Retroposon?	47371361	47371470	459	-	.	ID="RND-6_FAMILY-6209";Tend="3275";Tstart="3154";shortTE="F";uid="6a1dc058-1fbb-423c-be09-fcf1c2325f99"
CM034316.1	RepeatMasker	DNA/Ginger-1	129130034	129130231	1372	-	.	ID="RND-6_FAMILY-1577";Tend="1235";Tstart="1037";shortTE="F";uid="9fb3beb9-6608-44f8-b9e5-cb29cacec8ec"
CM034316.1	RepeatMasker	DNA	66034801	66034946	530	-	.	ID="TTAA22_AP";Tend="151";Tstart="2";shortTE="F";uid="a05ca92a-9317-404c-a30c-1edb5c17349d"
CM034316.1	RepeatMasker	Unknown	110593581	110593887	1415	-	.	ID="RND-4_FAMILY-2173";Tend="1623";Tstart="1310";shortTE="F";uid="e0ef7bad-44b2-4a46-9db4-0a5051da0ad6"
CM034316.1	RepeatMasker	DNA	99418870	99419000	729	-	.	ID="TTAA24_AP";Tend="131";Tstart="1";shortTE="F";uid="8e0dbd29-ecf9-4937-a849-71794445973a"
CM034316.1	RepeatMasker	Unknown	36698761	36699390	898	-	.	ID="RND-1_FAMILY-415";Tend="1377";Tstart="850";shortTE="F";uid="da69290e-b500-47b8-86ff-bb66abc67d25"
CM034316.1	RepeatMasker	RC/Helitron	63450210	63450576	880	-	.	ID="RND-6_FAMILY-22903";Tend="1702";Tstart="1316";shortTE="F";uid="6f72feb2-2244-4b3e-b148-fcb375566ca1"
CM034316.1	RepeatMasker	DNA/Kolobok-E	7457196	7457366	438	-	.	ID="RND-6_FAMILY-12456";Tend="2296";Tstart="2119";shortTE="F";uid="ca623d79-338b-4f18-b821-2deeaeda1ad8"
CM034316.1	RepeatMasker	Unknown	64985167	64985620	1714	-	.	ID="RND-5_FAMILY-177";Tend="1462";Tstart="941";shortTE="F";uid="7484c54a-e9d3-4e9b-8f29-736e9ea1b6f0"
CM034316.1	RepeatMasker	DNA/Kolobok-E	75021397	75021725	1962	-	.	ID="RND-6_FAMILY-19774";Tend="830";Tstart="486";shortTE="F";uid="12652670-0256-4b93-a717-3dffbea8fb71"
CM034316.1	RepeatMasker	Unknown	86646812	86647644	466	-	.	ID="RND-5_FAMILY-1365";Tend="1600";Tstart="763";shortTE="F";uid="09a6834a-a126-4681-8aae-ba321777e0f1"
CM034316.1	RepeatMasker	Retroposon?	54526048	54526205	402	-	.	ID="RND-6_FAMILY-15339";Tend="817";Tstart="672";shortTE="F";uid="cc4011e3-5ba4-44b9-9c75-f7581b4efb9c"
CM034316.1	RepeatMasker	LINE/I-Jockey	115517964	115520640	21895	-	.	ID="RND-1_FAMILY-401";Tend="5073";Tstart="2380";shortTE="F";uid="343fcdc0-e9d2-4162-8662-4694bdb530ee"
CM034316.1	RepeatMasker	DNA	33801681	33801995	1136	-	.	ID="RND-5_FAMILY-9909";Tend="439";Tstart="147";shortTE="F";uid="dbcf01b0-05db-4d9d-a3a5-e81611cb270e"
CM034316.1	RepeatMasker	DNA/MULE-MuDR	8311216	8312514	7009	-	.	ID="RND-1_FAMILY-318";Tend="2749";Tstart="1559";shortTE="F";uid="4b1bfd11-9c15-4c66-9ab1-55dc54369956"
CM034316.1	RepeatMasker	Unknown	32607826	32608410	4683	-	.	ID="RND-5_FAMILY-1723";Tend="1579";Tstart="988";shortTE="F";uid="3c29e822-872c-4293-8d64-389a194a9b7e"
CM034316.1	RepeatMasker	LINE/I-Jockey	72435158	72439236	34058	-	.	ID="RND-6_FAMILY-769";Tend="4242";Tstart="238";shortTE="F";uid="3c37adda-3938-47a6-8eef-9ae9de8f3be2"
CM034316.1	RepeatMasker	Retroposon?	118910888	118911219	2459	-	.	ID="RND-5_FAMILY-6649";Tend="2146";Tstart="1818";shortTE="F";uid="363c90cf-5e20-4617-a1ed-652610249d82"
CM034316.1	RepeatMasker	DNA	6751852	6752912	4295	-	.	ID="RND-1_FAMILY-421";Tend="2123";Tstart="1121";shortTE="F";uid="d0674552-fbaf-43ab-816f-dd7218ade6a1"
CM034316.1	RepeatMasker	DNA	39383170	39383871	4323	-	.	ID="RND-4_FAMILY-67";Tend="1940";Tstart="1238";shortTE="F";uid="1f184713-3386-47ae-a157-30af11a9828c"
CM034316.1	RepeatMasker	DNA/Maverick	89775191	89775334	1115	-	.	ID="RND-6_FAMILY-2477";Tend="3141";Tstart="2998";shortTE="F";uid="99cb5319-e4a9-4876-875f-9e0ecb88ef57"
CM034316.1	RepeatMasker	LINE/I-Jockey	139843093	139844871	2279	-	.	ID="RND-6_FAMILY-1878";Tend="1854";Tstart="463";shortTE="F";uid="495e5202-5f12-4d6a-8dd9-90ddd8ba0d7c"
CM034316.1	RepeatMasker	DNA/MULE-MuDR	32880494	32881728	2452	-	.	ID="RND-6_FAMILY-10822";Tend="1274";Tstart="23";shortTE="F";uid="4a313860-a174-4bfe-9267-57d37a9ea90e"
CM034316.1	RepeatMasker	DNA/hAT-Tip100	119546852	119547416	4972	-	.	ID="RND-6_FAMILY-3050";Tend="1054";Tstart="489";shortTE="F";uid="b5b29593-721f-494b-945b-dbeac62d861d"
CM034316.1	RepeatMasker	Unknown	82577791	82578003	617	-	.	ID="RND-4_FAMILY-882";Tend="1276";Tstart="1077";shortTE="F";uid="82ae9e35-93a6-485f-8fe4-8345819316cd"
CM034316.1	RepeatMasker	RC/Helitron	92979977	92980140	520	-	.	ID="RND-1_FAMILY-29";Tend="1029";Tstart="869";shortTE="F";uid="a1e7acde-4162-4264-822e-f587699fdf08"
CM034316.1	RepeatMasker	LINE/L2	92883077	92884042	1066	-	.	ID="RND-6_FAMILY-1498";Tend="1671";Tstart="690";shortTE="F";uid="c6d2e352-5740-4ff1-94a1-a07a000c90bb"
CM034316.1	RepeatMasker	DNA	33351299	33351740	2991	-	.	ID="RND-6_FAMILY-38762";Tend="1259";Tstart="818";shortTE="F";uid="435615ca-9030-4914-8df9-e53111af9c65"
CM034316.1	RepeatMasker	DNA/hAT?	9799094	9800056	7905	-	.	ID="RND-6_FAMILY-1456";Tend="1771";Tstart="811";shortTE="F";uid="80cb7984-ada5-4880-97f4-6b0670e6fee6"
CM034316.1	RepeatMasker	DNA	17411987	17412186	984	-	.	ID="dna8-46_ap";Tend="226";Tstart="1";shortTE="F";uid="b59da2b1-36be-44ac-81da-9424eb4eb61a"
CM034316.1	RepeatMasker	Retroposon?	129396766	129397030	489	-	.	ID="RND-5_FAMILY-1463";TEgroup="ctg_1%7CRND-5_FAMILY-1463%7C8";Tend="1658";Tstart="1156";shortTE="F";uid="7c6bccb9-f358-4bab-ad44-a16f64f56ce9"
CM034316.1	RepeatMasker	DNA/hAT?	47520040	47520268	894	-	.	ID="RND-6_FAMILY-7127";Tend="1620";Tstart="1394";shortTE="F";uid="12c14b41-5c69-4af7-afa2-bf682b189c2c"
CM034316.1	RepeatMasker	DNA/Kolobok-E	26179217	26179563	1041	-	.	ID="RND-5_FAMILY-3722";Tend="2388";Tstart="2038";shortTE="F";uid="e56ce94d-e4a6-49f4-9ff9-ec8ecebaf7be"
CM034316.1	RepeatMasker	DNA/hAT?	115562226	115562328	1507	-	.	ID="rnd-6_family-889";Tend="1572";Tstart="1101";shortTE="F";uid="3e0fb942-768f-4816-9c92-f19650ca171d"
CM034316.1	RepeatMasker	LTR/Gypsy	102315773	102316172	3558	-	.	ID="RND-6_FAMILY-23484";Tend="577";Tstart="179";shortTE="F";uid="dca7c433-f6c7-442c-9ecd-35a5e5e81082"
CM034316.1	RepeatMasker	DNA/Kolobok-E	29304103	29304206	444	-	.	ID="RND-6_FAMILY-9224";Tend="586";Tstart="484";shortTE="F";uid="f8c27ed1-8768-4fa8-b612-de787978c3af"
CM034316.1	RepeatMasker	DNA/Kolobok-E	141766241	141766368	441	-	.	ID="RND-6_FAMILY-5088";Tend="1702";Tstart="1586";shortTE="F";uid="63b53773-8e70-4ab1-ac1c-a6beba4b326e"
CM034316.1	RepeatMasker	DNA/Maverick	101907368	101907470	496	-	.	ID="RND-6_FAMILY-1615";Tend="5628";Tstart="5542";shortTE="F";uid="fbd720c4-a7b8-4bff-9447-80f25e7236d4"
CM034316.1	RepeatMasker	Unknown	89629743	89629894	470	-	.	ID="RND-6_FAMILY-3037";Tend="1022";Tstart="874";shortTE="F";uid="74055f5b-27ba-4f3f-a466-b0a3fb508df4"
CM034316.1	RepeatMasker	LTR/Gypsy	101885989	101886099	948	-	.	ID="RND-6_FAMILY-23484";Tend="180";Tstart="70";shortTE="F";uid="ea05479b-b801-4264-a17e-b5f98afb8053"
CM034316.1	RepeatMasker	DNA/hAT-hAT19	25486199	25486442	1276	-	.	ID="RND-6_FAMILY-5560";Tend="1249";Tstart="966";shortTE="F";uid="ea24e1af-576c-4caa-bb6f-8dab5f15191e"
CM034316.1	RepeatMasker	DNA	66351326	66351868	3542	-	.	ID="DNA8-31_AP";Tend="595";Tstart="1";shortTE="F";uid="f72a2160-6cc6-45ef-9d99-9c755b438c2e"
CM034316.1	RepeatMasker	Unknown	37131629	37132481	4292	-	.	ID="RND-6_FAMILY-20667";Tend="1355";Tstart="517";shortTE="F";uid="895d12a8-5c57-4fbc-86d5-152d69775078"
CM034316.1	RepeatMasker	Retroposon?	49703856	49704176	696	-	.	ID="RND-6_FAMILY-20820";Tend="1247";Tstart="915";shortTE="F";uid="c0828a1a-ff7d-4f9f-8554-cf7192b43fe1"
CM034316.1	RepeatMasker	Retroposon?	32797935	32798040	529	-	.	ID="RND-6_FAMILY-6210";Tend="3243";Tstart="3135";shortTE="F";uid="da9e1360-47d2-4c37-aa23-ba63489a40f9"
CM034316.1	RepeatMasker	DNA/Kolobok-E	105443586	105444657	4110	-	.	ID="KOLOBOKE-2_AP";Tend="2212";Tstart="1114";shortTE="F";uid="7138a65c-47ba-45aa-b5e0-94d9540e5369"
CM034316.1	RepeatMasker	Unknown	26453245	26453883	745	-	.	ID="RND-1_FAMILY-157";Tend="2221";Tstart="1610";shortTE="F";uid="d94673d0-8f48-46a2-8154-e8194a0eff71"
CM034316.1	RepeatMasker	LTR/Gypsy	3401464	3401757	709	-	.	ID="RND-6_FAMILY-2666";Tend="1522";Tstart="1241";shortTE="F";uid="25671159-84bc-4950-ae42-e4a1611cf268"
CM034316.1	RepeatMasker	DNA/hAT-Tip100	117707015	117707138	537	-	.	ID="RND-5_FAMILY-1393";Tend="1533";Tstart="1408";shortTE="F";uid="90655fec-96ed-466f-8a2e-55e9c3aa6d1a"
CM034316.1	RepeatMasker	Unknown	55837063	55837178	873	-	.	ID="RND-5_FAMILY-1345";Tend="1093";Tstart="975";shortTE="F";uid="14c42c03-b9b0-4834-b43a-004a0265f93a"
CM034316.1	RepeatMasker	DNA	95137536	95137650	703	-	.	ID="RND-5_FAMILY-463";Tend="1010";Tstart="896";shortTE="F";uid="0e29cbfb-01af-43c9-9b55-49504702ed3a"
CM034316.1	RepeatMasker	Unknown	18100324	18100894	457	-	.	ID="RND-5_FAMILY-11308";TEgroup="ctg_1%7CRND-5_FAMILY-11308%7C2";Tend="1828";Tstart="979";shortTE="F";uid="3c1c206f-ee9e-49d9-9dc4-c2b17e8880bd"
CM034316.1	RepeatMasker	Unknown	43196333	43197045	1016	-	.	ID="RND-6_FAMILY-16070";Tend="1774";Tstart="1194";shortTE="F";uid="daf0fefb-9170-4592-9a66-bbac3610c204"
CM034316.1	RepeatMasker	DNA/hAT?	68560051	68560188	493	-	.	ID="RND-6_FAMILY-19891";Tend="861";Tstart="719";shortTE="F";uid="8f4d5f40-48dd-4c64-8360-c2e480f02f13"
CM034316.1	RepeatMasker	LTR/Gypsy	131796172	131797269	8955	-	.	ID="RND-1_FAMILY-255";Tend="3065";Tstart="1945";shortTE="F";uid="7aed1568-4a7f-45d3-a56b-25f1914a589c"
CM034316.1	RepeatMasker	LINE/L2	140612720	140613059	2296	-	.	ID="RND-1_FAMILY-81";Tend="7138";Tstart="6827";shortTE="F";uid="22f84d93-a059-4cdf-9bca-bf731b5ed61d"
CM034316.1	RepeatMasker	DNA	88678553	88679728	3271	-	.	ID="RND-6_FAMILY-11260";Tend="2359";Tstart="1170";shortTE="F";uid="30f8c08c-59fe-4cdc-b3c2-b0cd60f292b6"
CM034316.1	RepeatMasker	DNA/Ginger-1	64439825	64440097	644	-	.	ID="RND-6_FAMILY-11761";Tend="2310";Tstart="2061";shortTE="F";uid="7aff4dae-80e3-4d50-8495-5e41a12ba82f"
CM034316.1	RepeatMasker	DNA/hAT	27040044	27042886	14578	-	.	ID="rnd-6_family-3333";Tend="3238";Tstart="1221";shortTE="F";uid="6ac83eb5-4bbc-46a4-8698-c223ba033602"
CM034316.1	RepeatMasker	DNA/hAT-Tip100	108550189	108550839	4715	-	.	ID="RND-5_FAMILY-1538";Tend="1573";Tstart="900";shortTE="F";uid="6ecdb980-22fe-45df-8aad-e3c2aa52164c"
CM034316.1	RepeatMasker	DNA/PiggyBac	90251387	90252280	665	-	.	ID="rnd-6_family-7976";Tend="2048";Tstart="600";shortTE="F";uid="249a029a-21d1-4caf-b453-95993d6af98b"
CM034316.1	RepeatMasker	DNA/MULE-MuDR	16876122	16876888	879	-	.	ID="MUDR7X_AP";Tend="1360";Tstart="604";shortTE="F";uid="467d06dd-6582-4b20-9f3c-c213bae72fe3"
CM034316.1	RepeatMasker	Retroposon?	52680595	52680993	632	-	.	ID="RND-6_FAMILY-15339";Tend="1374";Tstart="946";shortTE="F";uid="40d288d2-0da3-4126-bed9-a38fe9287424"
CM034316.1	RepeatMasker	DNA	15422846	15423030	905	-	.	ID="TTAA2C_AP";Tend="419";Tstart="240";shortTE="F";uid="e6fd9c63-24b2-4457-b3e9-d92a26960fb8"
CM034316.1	RepeatMasker	Retroposon?	18487657	18488131	2469	-	.	ID="RND-6_FAMILY-30528";Tend="5380";Tstart="4884";shortTE="F";uid="850258e3-09bc-4950-ae44-a4d08a09cacf"
CM034316.1	RepeatMasker	DNA/TcMar-Tigger	70792593	70793399	1941	-	.	ID="RND-6_FAMILY-17459";TEgroup="ctg_1%7CRND-6_FAMILY-17459%7C12";Tend="1958";Tstart="889";shortTE="F";uid="206915fe-e7a7-4b08-90dc-2c06c144f54d"
CM034316.1	RepeatMasker	DNA/Kolobok-E	43509546	43509996	527	-	.	ID="RND-6_FAMILY-17429";Tend="1182";Tstart="646";shortTE="F";uid="e72884ec-03c0-4f35-ad01-145ae2c816c3"
CM034316.1	RepeatMasker	LINE/I	21092344	21093232	732	-	.	ID="RND-6_FAMILY-6386";TEgroup="ctg_1%7CRND-6_FAMILY-6386%7C5";Tend="1029";Tstart="1";shortTE="T";uid="d6240ec1-3d8c-46b3-85c9-9343529b58c2"
CM034316.1	RepeatMasker	DNA/Kolobok-E	25613059	25613315	622	-	.	ID="rnd-6_family-1004";Tend="762";Tstart="653";shortTE="F";uid="8930dfed-ba62-4e86-aba6-867e5caf1747"
CM034316.1	RepeatMasker	DNA/PiggyBac	148176596	148178578	15398	-	.	ID="RND-6_FAMILY-1503";Tend="2595";Tstart="623";shortTE="F";uid="ad7d30cf-b9dc-4ebb-bdc0-5c4150fa630d"
CM034316.1	RepeatMasker	DNA/hAT?	28018803	28019021	1058	-	.	ID="RND-6_FAMILY-19891";Tend="1345";Tstart="1089";shortTE="F";uid="4777974d-6aec-4b0d-9d80-de5bee500b30"
CM034316.1	RepeatMasker	DNA/hAT-Charlie	13984059	13984419	1588	-	.	ID="HAT-N1_AP";Tend="550";Tstart="157";shortTE="F";uid="2fb302df-ca01-4a2d-aa26-f30b34af3a4f"
CM034316.1	RepeatMasker	DNA/hAT-Tip100	87118839	87118952	626	-	.	ID="RND-6_FAMILY-5938";Tend="977";Tstart="870";shortTE="F";uid="853188e9-37a4-4af5-825c-bbb202108273"
CM034316.1	RepeatMasker	Unknown	96553043	96553811	5149	-	.	ID="RND-5_FAMILY-2990";Tend="1249";Tstart="528";shortTE="F";uid="fbc524d4-6593-4558-9d1e-53ae2dd4dcaa"
CM034316.1	RepeatMasker	DNA/hAT-Ac	23631602	23631706	444	-	.	ID="RND-5_FAMILY-4912";Tend="2004";Tstart="1895";shortTE="F";uid="43cee712-c8b6-455a-bf71-0e018581eb42"
CM034316.1	RepeatMasker	DNA/hAT?	135011650	135011849	634	-	.	ID="RND-6_FAMILY-5014";Tend="1831";Tstart="1633";shortTE="F";uid="89b34d10-bc27-4489-9538-10ec36e52b7f"
CM034316.1	RepeatMasker	DNA/Ginger-1	44419783	44419937	522	-	.	ID="RND-6_FAMILY-58578";Tend="368";Tstart="218";shortTE="F";uid="8492d3c5-b68b-4702-ad0e-4ff187d0d6c1"
CM034316.1	RepeatMasker	DNA/MULE-MuDR	47274619	47274866	708	-	.	ID="RND-6_FAMILY-15731";Tend="1144";Tstart="922";shortTE="F";uid="eca4b00e-2445-4e7f-9bbd-690f58fdb303"
CM034316.1	RepeatMasker	DNA/hAT-Tip100	6482666	6483851	10231	-	.	ID="RND-5_FAMILY-11327";Tend="2024";Tstart="856";shortTE="F";uid="f3942d50-4506-49b0-a277-2885ab4e287a"
CM034316.1	RepeatMasker	DNA	7574984	7577038	10787	-	.	ID="RND-5_FAMILY-5139";TEgroup="ctg_1%7CRND-5_FAMILY-5139%7C2";Tend="2174";Tstart="307";shortTE="F";uid="33e4f6d9-4c3f-4627-8b1e-eb57e3e8e4fd"
CM034316.1	RepeatMasker	DNA/MULE-MuDR	50532097	50532421	604	-	.	ID="RND-6_FAMILY-13873";TEgroup="ctg_1%7CRND-6_FAMILY-13873%7C2";Tend="851";Tstart="715";shortTE="F";uid="5fdcf3ad-2c32-4376-83b9-22a006f710a3"
CM034316.1	RepeatMasker	Unknown	44812054	44812295	1213	-	.	ID="RND-5_FAMILY-15506";Tend="1221";Tstart="979";shortTE="F";uid="31fc3872-707d-4553-95b1-1a7e3bf69cb5"
CM034316.1	RepeatMasker	DNA/hAT?	84006438	84006635	1242	-	.	ID="RND-6_FAMILY-889";Tend="1476";Tstart="1279";shortTE="F";uid="705ee2c3-2945-4cf5-a37c-4b7ed7eef95b"
CM034316.1	RepeatMasker	Retroposon?	77724159	77724335	468	-	.	ID="RND-6_FAMILY-35321";Tend="1495";Tstart="1319";shortTE="F";uid="8d85a66d-3842-4879-a121-410c38ee7802"
CM034316.1	RepeatMasker	DNA	45547902	45548446	3326	-	.	ID="DNA4-3_AP";Tend="635";Tstart="96";shortTE="F";uid="0f21f87a-9a18-4cbb-95a0-4cf1bebd2215"
CM034316.1	RepeatMasker	DNA/hAT	110673607	110673748	477	-	.	ID="RND-5_FAMILY-2849";Tend="613";Tstart="473";shortTE="F";uid="eeb29d30-4887-4168-85bf-1464aff61f74"
CM034316.1	RepeatMasker	DNA/Maverick	90373705	90380842	53706	-	.	ID="RND-1_FAMILY-171";Tend="7127";Tstart="1";shortTE="F";uid="3950fb0d-65c6-47a7-8c17-c71ce00a239f"
CM034316.1	RepeatMasker	LINE/L2	66626076	66626374	776	-	.	ID="RND-5_FAMILY-578";Tend="4285";Tstart="4012";shortTE="F";uid="1cd205fd-d3f9-448e-8748-ee34c4af3016"
CM034316.1	RepeatMasker	LINE/L2	139143240	139145593	17169	-	.	ID="RND-6_FAMILY-495";Tend="2502";Tstart="270";shortTE="F";uid="b52e0afa-9b62-43df-a5a3-9b15e8266dc2"
CM034316.1	RepeatMasker	LINE/R2-NeSL	109476048	109478330	6544	-	.	ID="UTOPIA-1_API";Tend="2945";Tstart="661";shortTE="F";uid="f9ba2c3a-0a04-4691-a890-545cbdf12d6a"
CM034316.1	RepeatMasker	Unknown	32401708	32401950	1317	-	.	ID="RND-5_FAMILY-148";Tend="1717";Tstart="1461";shortTE="F";uid="b01638e4-a08d-486b-aa10-c314da582638"
CM034316.1	RepeatMasker	DNA/hAT-hAT19	14173829	14175197	11207	-	.	ID="RND-6_FAMILY-258";Tend="1586";Tstart="225";shortTE="F";uid="b1f673c9-24ea-43e9-8a69-9d2a1f81092c"
CM034316.1	RepeatMasker	DNA/hAT-Tip100	53635498	53635615	421	-	.	ID="RND-6_FAMILY-3050";Tend="631";Tstart="491";shortTE="F";uid="1427da83-f776-4ddc-9336-53cb7adb75c1"
CM034316.1	RepeatMasker	DNA/Ginger-1	105410148	105410434	491	-	.	ID="RND-6_FAMILY-1577";Tend="1145";Tstart="871";shortTE="F";uid="348d1ec3-b9df-4b7c-9ce9-f2579b95c53f"
CM034316.1	RepeatMasker	Retroposon?	19861390	19861843	1585	-	.	ID="SINE2-1_AP";Tend="1418";Tstart="931";shortTE="F";uid="1a6ee1fc-f934-4570-92d0-3f5fa92429a7"
CM034316.1	RepeatMasker	Unknown	38499406	38499688	1841	-	.	ID="RND-6_FAMILY-9055";Tend="1681";Tstart="1401";shortTE="F";uid="4eaf0cd1-a9ec-486b-bba4-f7104354f02f"
CM034316.1	RepeatMasker	DNA	49647277	49647447	731	-	.	ID="DNAX-10_AP";Tend="218";Tstart="43";shortTE="F";uid="6973603f-9d8d-4165-95d0-58c4a07aa822"
CM034316.1	RepeatMasker	Retroposon?	17107686	17107870	1092	-	.	ID="RND-6_FAMILY-11288";Tend="1518";Tstart="937";shortTE="F";uid="f95ec58e-f9db-4bde-95b5-7b86209dd296"
CM034316.1	RepeatMasker	DNA/hAT	82580644	82581560	6140	-	.	ID="RND-1_FAMILY-508";TEgroup="ctg_1%7CRND-1_FAMILY-508%7C8";Tend="1929";Tstart="806";shortTE="F";uid="8b8ab239-f23f-4bd1-b501-8cdbcdd7d0dc"
CM034316.1	RepeatMasker	Unknown	27245784	27246457	16143	-	.	ID="RND-1_FAMILY-313";Tend="1869";Tstart="1263";shortTE="F";uid="790c1834-ea09-44d9-8df6-c20fa1924963"
CM034316.1	RepeatMasker	Unknown	33561299	33562459	1383	-	.	ID="RND-5_FAMILY-1292";TEgroup="ctg_1%7CRND-5_FAMILY-1292%7C5";Tend="1961";Tstart="818";shortTE="T";uid="0852ff7a-9133-42e5-9747-81badbd94922"
CM034316.1	RepeatMasker	DNA/hAT-Tip100	84028378	84028844	542	-	.	ID="RND-6_FAMILY-5552";Tend="1601";Tstart="1154";shortTE="F";uid="25b050dd-e6e5-49f9-8892-c50626bf66a8"
CM034316.1	RepeatMasker	DNA	131193950	131194299	672	-	.	ID="TTAA2D_AP";Tend="430";Tstart="91";shortTE="F";uid="a8060196-826e-4a57-9845-a367af08d98c"
CM034316.1	RepeatMasker	Unknown	24742443	24742668	456	-	.	ID="RND-6_FAMILY-4023";Tend="1130";Tstart="905";shortTE="F";uid="a7ebd3bf-7b89-4d83-9481-e709e488ca80"
CM034316.1	RepeatMasker	LTR/Gypsy	62235573	62237090	1055	-	.	ID="GYPSY-5_TCA-I";Tend="2972";Tstart="1405";shortTE="F";uid="efe9ab31-4dd6-404d-827f-450bec96093c"
CM034316.1	RepeatMasker	DNA	7274837	7275069	744	-	.	ID="DNA4-11_AP";Tend="250";Tstart="6";shortTE="F";uid="b3445b12-3278-468e-8e9b-8ddeb9b2d4e3"
CM034316.1	RepeatMasker	DNA	64658847	64659030	650	-	.	ID="RND-5_FAMILY-1170";Tend="1206";Tstart="996";shortTE="F";uid="bf04313b-e464-445b-a6cd-a50da60781f3"
CM034316.1	RepeatMasker	DNA/Kolobok-E	98562915	98563189	479	-	.	ID="RND-5_FAMILY-9232";Tend="973";Tstart="692";shortTE="F";uid="8f889ad7-d071-4354-b208-d6e2dd078976"
CM034316.1	RepeatMasker	DNA/Ginger-1	69511680	69511869	1028	-	.	ID="RND-6_FAMILY-1577";Tend="1457";Tstart="1262";shortTE="F";uid="4d1cf62f-693d-4f18-9f1f-5aaecd1ce896"
CM034316.1	RepeatMasker	DNA	44190739	44191301	1645	-	.	ID="TTAA25_AP";Tend="512";Tstart="3";shortTE="F";uid="50a7ac27-5b18-4615-a089-9644c29abc4f"
CM034316.1	RepeatMasker	DNA	123364555	123364910	1038	-	.	ID="RND-1_FAMILY-56";Tend="9529";Tstart="9191";shortTE="F";uid="5eadd29a-ce74-4d83-8e85-c53266ce057c"
CM034316.1	RepeatMasker	DNA/hAT-Tip100	51836052	51836519	1867	-	.	ID="DNA8-107_AP";Tend="714";Tstart="249";shortTE="F";uid="47765ba4-a9a0-4110-a5cd-e99310c768e1"
CM034316.1	RepeatMasker	Unknown	61231385	61231666	1201	-	.	ID="RND-1_FAMILY-17";Tend="1215";Tstart="946";shortTE="F";uid="debf82ef-0dd4-4aea-a9cd-8d0df6000a1b"
CM034316.1	RepeatMasker	Retroposon?	6952673	6952821	797	-	.	ID="RND-6_FAMILY-26955";Tend="1471";Tstart="1332";shortTE="F";uid="d1f86b79-fff1-499f-ab83-f53d065fa572"
CM034316.1	RepeatMasker	Retroposon?	118340788	118340907	404	-	.	ID="RND-5_FAMILY-6649";Tend="2185";Tstart="2076";shortTE="F";uid="8ebc6660-bb68-4fd0-9b9d-9bf143103944"
CM034316.1	RepeatMasker	DNA	100546777	100546978	995	-	.	ID="RND-6_FAMILY-7036";Tend="4253";Tstart="4053";shortTE="F";uid="1c7333ea-e410-4ac1-8ab8-7ff22017912e"
CM034316.1	RepeatMasker	DNA/Kolobok-E	42685154	42685287	607	-	.	ID="rnd-6_family-5731";Tend="2003";Tstart="1685";shortTE="F";uid="2cf9594f-7ee0-4763-9ba3-150a9804fe39"
CM034316.1	RepeatMasker	DNA/Kolobok-E	156187714	156187847	934	-	.	ID="RND-6_FAMILY-21211";Tend="1597";Tstart="1464";shortTE="F";uid="c67ced98-ceb1-4c72-b0c8-4c55df9a58d1"
CM034316.1	RepeatMasker	DNA/hAT-Ac	61183511	61184228	2590	-	.	ID="rnd-6_family-5285";Tend="1373";Tstart="903";shortTE="F";uid="bc533171-bb1b-4167-9d34-448f1f559271"
CM034316.1	RepeatMasker	DNA/Ginger-1	28744173	28744546	1864	-	.	ID="RND-6_FAMILY-1577";Tend="1259";Tstart="905";shortTE="F";uid="f4dee03d-5931-4ea3-b7c4-a13f28084849"
CM034316.1	RepeatMasker	DNA/Ginger	75293526	75293726	716	-	.	ID="RND-5_FAMILY-7453";Tend="1726";Tstart="1541";shortTE="F";uid="4ddd8dc7-b083-4081-8540-60ed5e9660d9"
CM034316.1	RepeatMasker	LTR/Gypsy	148375358	148375928	3732	-	.	ID="RND-6_FAMILY-8647";Tend="4405";Tstart="3856";shortTE="F";uid="0402f722-42d4-4848-a358-cd6de12dc15b"
CM034316.1	RepeatMasker	Unknown	92331936	92332283	532	-	.	ID="RND-6_FAMILY-9760";Tend="3507";Tstart="3160";shortTE="F";uid="69333c06-76b1-437b-aecd-2ad73ac24603"
CM034316.1	RepeatMasker	Unknown	133561736	133562023	1971	-	.	ID="RND-5_FAMILY-3073";Tend="989";Tstart="671";shortTE="F";uid="c4a54b14-ebc4-4aee-97b3-37038f7fd7ce"
CM034316.1	RepeatMasker	LINE/I-Jockey	110442136	110443670	2199	-	.	ID="RND-5_FAMILY-1184";Tend="2258";Tstart="762";shortTE="F";uid="f0ee3b37-d9df-4575-aa80-b2be0ffe0e98"
CM034316.1	RepeatMasker	LINE/CR1	126582110	126583004	5131	-	.	ID="RND-5_FAMILY-10641";Tend="4261";Tstart="3311";shortTE="F";uid="b6aa4f4e-4483-4d83-bf85-06184656dbbf"
CM034316.1	RepeatMasker	DNA	25225733	25226102	415	-	.	ID="RND-5_FAMILY-5610";Tend="1418";Tstart="1062";shortTE="F";uid="7f2db61b-4bfa-40e6-90de-6c639aef29b8"
CM034316.1	RepeatMasker	Unknown	116918009	116918203	1286	-	.	ID="RND-6_FAMILY-367";Tend="793";Tstart="599";shortTE="F";uid="e17a9231-c0cc-47c2-9317-93800a1ab65a"
CM034316.1	RepeatMasker	Retroposon?	22116914	22118237	10151	-	.	ID="RND-6_FAMILY-13511";Tend="2339";Tstart="996";shortTE="F";uid="95d174c6-0384-4db3-aab4-b241db49fad8"
CM034316.1	RepeatMasker	DNA/hAT-hATm	96465699	96466172	1205	-	.	ID="HAT-4C_AP";Tend="1323";Tstart="850";shortTE="F";uid="ebec18b6-88b9-460f-9376-171489dab363"
CM034316.1	RepeatMasker	DNA/Ginger-1	69716990	69717568	3238	-	.	ID="RND-5_FAMILY-6062";Tend="2105";Tstart="1542";shortTE="F";uid="9f654867-ccb1-45b5-9edb-3dba5e5878fb"
CM034316.1	RepeatMasker	Retroposon?	7488201	7488775	2633	-	.	ID="RND-5_FAMILY-8083";Tend="1435";Tstart="828";shortTE="F";uid="89c9b72d-3475-41ab-b8e4-3f0f8828bf03"
CM034316.1	RepeatMasker	DNA	87137628	87138151	478	-	.	ID="rnd-6_family-38762";Tend="1175";Tstart="796";shortTE="F";uid="eac3f961-ab39-4f6b-be10-db3a73587519"
CM034316.1	RepeatMasker	Unknown	21581284	21581809	3919	-	.	ID="RND-6_FAMILY-21847";Tend="932";Tstart="391";shortTE="F";uid="46e2a193-8c09-4377-bbc8-f5682654f3d3"
CM034316.1	RepeatMasker	DNA	62517614	62517810	473	-	.	ID="ttaa3c_ap";Tend="310";Tstart="111";shortTE="F";uid="b503389d-4095-49b7-9c7b-a5391ea33769"
CM034316.1	RepeatMasker	DNA	132747568	132748003	2736	-	.	ID="TTAA3B_AP";Tend="436";Tstart="1";shortTE="F";uid="7cc53cb0-f692-4f63-ae3f-5bb956d74dfc"
CM034316.1	RepeatMasker	RC/Helitron	27838984	27839577	1875	-	.	ID="RND-6_FAMILY-12619";Tend="1458";Tstart="803";shortTE="F";uid="5318cf3d-823e-48e0-b6f9-b6e8480c15ee"
CM034316.1	RepeatMasker	DNA/P	147779454	147781647	19830	-	.	ID="RND-6_FAMILY-19651";Tend="3024";Tstart="831";shortTE="F";uid="08db8255-804b-4de2-b378-6baf30a51997"
CM034316.1	RepeatMasker	DNA/hAT-Ac	60015379	60015972	1159	-	.	ID="RND-5_FAMILY-1015";Tend="1726";Tstart="1012";shortTE="F";uid="b49060ce-6f4a-4eb6-aaa9-25b80db3ad7a"
CM034316.1	RepeatMasker	Unknown	99042067	99042364	938	-	.	ID="RND-6_FAMILY-35374";Tend="1278";Tstart="977";shortTE="F";uid="a7709f0d-3981-43be-bd6b-a5ecfe18a353"
CM034316.1	RepeatMasker	DNA/hAT-Ac	50481004	50481473	3145	-	.	ID="RND-6_FAMILY-5285";Tend="1363";Tstart="910";shortTE="F";uid="1c8f1ca3-cc99-4d9b-a33e-454c36d84916"
CM034316.1	RepeatMasker	Unknown	139731634	139740421	31633	-	.	ID="RND-1_FAMILY-11";Tend="4996";Tstart="17";shortTE="F";uid="7915b016-ecc1-4a3b-9534-91fcaa698563"
CM034316.1	RepeatMasker	DNA	130321495	130322027	3072	-	.	ID="RND-6_FAMILY-38762";Tend="1361";Tstart="818";shortTE="F";uid="842f05a4-2e00-414e-a889-5cce156db60b"
CM034316.1	RepeatMasker	DNA/hAT-hAT19	18288263	18288454	638	-	.	ID="RND-1_FAMILY-325";Tend="1074";Tstart="875";shortTE="F";uid="b1514c8d-f036-480c-9fb2-bb039aafbc97"
CM034316.1	RepeatMasker	DNA	20141921	20142191	1478	-	.	ID="DNA4-3_AP";Tend="635";Tstart="362";shortTE="F";uid="27526fe7-94f9-4820-8624-f909bbef3944"
CM034316.1	RepeatMasker	DNA/PiggyBac	97636592	97637023	2553	-	.	ID="RND-6_FAMILY-1503";Tend="621";Tstart="190";shortTE="F";uid="5edced25-9112-422e-9f2d-c02f3532b40e"
CM034316.1	RepeatMasker	Unknown	3095943	3096534	1455	-	.	ID="RND-6_FAMILY-11905";TEgroup="ctg_1%7CRND-6_FAMILY-11905%7C1";Tend="890";Tstart="103";shortTE="F";uid="5eb07f43-265a-4d0d-9f7c-5e724e0ff932"
CM034316.1	RepeatMasker	DNA/Kolobok-E	61252265	61252643	537	-	.	ID="RND-5_FAMILY-3259";Tend="779";Tstart="373";shortTE="F";uid="08158ee0-9ad0-4d32-9083-13cb1c915806"
CM034316.1	RepeatMasker	DNA/hAT-hAT19	5437752	5437981	973	-	.	ID="DNA8-64_AP";Tend="622";Tstart="365";shortTE="F";uid="e0437f46-32ae-443c-a4d1-24e55c194c55"
CM034316.1	RepeatMasker	DNA/P	47597069	47597202	697	-	.	ID="DNA8-26_AP";Tend="261";Tstart="127";shortTE="F";uid="5cb540d2-8491-424c-a936-ded1828b459e"
CM034316.1	RepeatMasker	DNA/Kolobok-E	42931441	42931662	1186	-	.	ID="RND-6_FAMILY-21211";Tend="1630";Tstart="1418";shortTE="F";uid="039e5cf8-dbb5-44c2-a8bf-165b66588c90"
CM034316.1	RepeatMasker	LTR/Gypsy	39129911	39130174	1718	-	.	ID="RND-6_FAMILY-2009";Tend="1068";Tstart="798";shortTE="F";uid="8fbdb5d8-32c8-48aa-a150-136b002f965e"
CM034316.1	RepeatMasker	DNA/hAT-Tip100	27933253	27933432	567	-	.	ID="RND-6_FAMILY-45470";Tend="1790";Tstart="1630";shortTE="F";uid="a1b84050-cf9b-44d5-9833-f422817810cc"
CM034316.1	RepeatMasker	Retroposon?	53952409	53952678	952	-	.	ID="RND-6_FAMILY-6210";Tend="5022";Tstart="4762";shortTE="F";uid="81e95f1d-7ca4-4acd-9cb2-481773129ae5"
CM034316.1	RepeatMasker	DNA	20513093	20513279	453	-	.	ID="RND-6_FAMILY-15810";Tend="2289";Tstart="2140";shortTE="F";uid="513bdcf1-90b8-4579-863a-d8f82c3b3c33"
CM034316.1	RepeatMasker	DNA	89295227	89295485	667	-	.	ID="ttaa2d_ap";Tend="418";Tstart="148";shortTE="F";uid="ef912684-3f86-44fe-bb70-ff0d8b5ef326"
CM034316.1	RepeatMasker	Unknown	99030894	99031562	4730	-	.	ID="RND-1_FAMILY-216";Tend="1532";Tstart="854";shortTE="F";uid="ed798f8c-8f40-483a-9db9-7d7c67554017"
CM034316.1	RepeatMasker	DNA	32282115	32282675	4049	-	.	ID="TTAA12_AP";Tend="590";Tstart="1";shortTE="F";uid="bae14ed2-b6ed-4ebb-abd5-8da02e19d95e"
CM034316.1	RepeatMasker	DNA/hAT-Charlie	142634139	142634503	640	-	.	ID="HALYOMORPHA_HALYS-5_FAMILY-257";Tend="632";Tstart="269";shortTE="F";uid="17db7c86-6a8f-42e8-9894-cd3b7316867d"
CM034316.1	RepeatMasker	Unknown	111330287	111330516	1045	-	.	ID="RND-5_FAMILY-3125";Tend="1608";Tstart="1464";shortTE="F";uid="3350905f-5613-469a-9fa3-2ab86b6a805f"
CM034316.1	RepeatMasker	DNA/Kolobok-E	32119296	32122129	18263	-	.	ID="RND-6_FAMILY-15479";Tend="2511";Tstart="13";shortTE="F";uid="402bce46-19d2-445d-929f-ac8a7cdb0fa2"
CM034316.1	RepeatMasker	Unknown	140439453	140440565	7987	-	.	ID="RND-6_FAMILY-481";Tend="2659";Tstart="1575";shortTE="F";uid="0dc219b2-088b-4d40-9abe-4ef1f5c344d5"
CM034316.1	RepeatMasker	Unknown	69085510	69085812	868	-	.	ID="RND-5_FAMILY-133";Tend="2102";Tstart="1821";shortTE="F";uid="ec63e863-8ef8-47b1-83ab-30f93a6f2e96"
CM034316.1	RepeatMasker	Unknown	69295318	69295655	807	-	.	ID="RND-1_FAMILY-203";Tend="1594";Tstart="1258";shortTE="F";uid="c3bb155b-cc4f-4421-bc92-6deb0eda57e8"
CM034316.1	RepeatMasker	DNA/Kolobok-E	108013003	108013226	963	-	.	ID="RND-1_FAMILY-378";Tend="1074";Tstart="869";shortTE="F";uid="0da8eadc-4dd2-4377-b26b-9cafb0a09d31"
CM034316.1	RepeatMasker	DNA/hAT-Tip100	95066730	95066918	774	-	.	ID="RND-6_FAMILY-20770";Tend="1476";Tstart="1298";shortTE="F";uid="b0bc808f-6e5d-49e1-aa7b-13c32d8c35d5"
CM034316.1	RepeatMasker	Retroposon?	9022838	9025574	21234	-	.	ID="RND-6_FAMILY-26955";Tend="3016";Tstart="352";shortTE="F";uid="7d5f375f-b08d-485f-8db8-038f9478e14c"
CM034316.1	RepeatMasker	LINE/I-Jockey	7362462	7365841	29098	-	.	ID="RND-1_FAMILY-78";Tend="6107";Tstart="2727";shortTE="F";uid="43a213cf-ace8-441b-a9cb-80ada336f3e2"
CM034316.1	RepeatMasker	DNA/Kolobok-E	131125096	131125469	691	-	.	ID="RND-6_FAMILY-19774";Tend="741";Tstart="394";shortTE="F";uid="cc87a0b3-d743-4074-8472-53c97e3e69b0"
CM034316.1	RepeatMasker	DNA/Kolobok-E	48676631	48676935	1747	-	.	ID="RND-6_FAMILY-4444";Tend="1335";Tstart="1028";shortTE="F";uid="a0795aaf-c38e-4385-91c9-2e04ae9400c9"
CM034316.1	RepeatMasker	DNA	53354469	53354965	661	-	.	ID="DNA4-2_AP";TEgroup="ctg_1%7CDNA4-2_AP%7C4";Tend="769";Tstart="1";shortTE="F";uid="e411d663-f1df-401b-89a2-a77064a9781f"
CM034316.1	RepeatMasker	Unknown	102546998	102547292	1884	-	.	ID="RND-1_FAMILY-17";Tend="1209";Tstart="922";shortTE="F";uid="e786c770-128e-4ff3-88ed-0ce4b8d88785"
CM034316.1	RepeatMasker	Retroposon?	98666190	98667108	3852	-	.	ID="RND-6_FAMILY-11938";Tend="2052";Tstart="1137";shortTE="F";uid="b8a789a7-abb2-4b2b-914e-20389696b34a"
CM034316.1	RepeatMasker	Unknown	119971108	119971273	1092	-	.	ID="RND-1_FAMILY-15";Tend="1074";Tstart="911";shortTE="F";uid="d8db886d-7aec-46c9-84db-2edf83c23f55"
CM034316.1	RepeatMasker	Retroposon?	47383680	47384340	4521	-	.	ID="RND-6_FAMILY-5919";Tend="1453";Tstart="754";shortTE="F";uid="263d6b7e-8377-49f1-80ab-fc367d98e959"
CM034316.1	RepeatMasker	Retroposon?	129994005	129994197	403	-	.	ID="RND-6_FAMILY-20820";Tend="1053";Tstart="875";shortTE="F";uid="53c2e1a7-538d-4b7d-9b82-fed63428c636"
CM034316.1	RepeatMasker	Retroposon?	101085977	101086319	1198	-	.	ID="RND-6_FAMILY-517";Tend="1657";Tstart="1238";shortTE="F";uid="f05f36da-c87b-4b40-8072-52a93bcff941"
CM034316.1	RepeatMasker	Retroposon?	95803477	95803975	1479	-	.	ID="RND-6_FAMILY-20820";Tend="2270";Tstart="1764";shortTE="F";uid="38829457-736b-45ab-b672-c149039e92c5"
CM034316.1	RepeatMasker	DNA/MULE-MuDR	58141611	58141715	440	-	.	ID="RND-6_FAMILY-17827";Tend="1473";Tstart="1364";shortTE="F";uid="dd60dead-cfd1-490f-bcaa-e35a62b412eb"
CM034316.1	RepeatMasker	DNA/Ginger-1	19985533	19985778	1047	-	.	ID="rnd-6_family-3774";Tend="2065";Tstart="967";shortTE="F";uid="36af8534-386f-4eca-815d-20d64636affa"
CM034316.1	RepeatMasker	LINE/R1	7564730	7565933	9853	-	.	ID="RND-6_FAMILY-12795";Tend="1203";Tstart="1";shortTE="F";uid="f43f54ad-fd52-4d1f-a04e-930acb8340a5"
CM034316.1	RepeatMasker	RC/Helitron	106888309	106888629	1454	-	.	ID="RND-1_FAMILY-24";Tend="1740";Tstart="1435";shortTE="F";uid="f5fc9ac4-b01c-4b09-bc35-5de351a20e79"
CM034316.1	RepeatMasker	DNA	105922495	105922814	1290	-	.	ID="RND-4_FAMILY-804";Tend="2705";Tstart="2417";shortTE="F";uid="681ca452-795b-404f-9843-30110532a2b1"
CM034316.1	RepeatMasker	Unknown	140093173	140093969	6276	-	.	ID="RND-1_FAMILY-353";Tend="1634";Tstart="839";shortTE="F";uid="c9da871f-9aaf-477c-9dc9-e84ac45a3401"
CM034316.1	RepeatMasker	DNA/MULE-NOF	42836991	42837409	1137	-	.	ID="REHAVKUS1_AP";Tend="4928";Tstart="4513";shortTE="F";uid="bc007a21-dd55-4ad8-ab66-30d66948adbe"
CM034316.1	RepeatMasker	DNA/hAT-hAT19	76568950	76570007	6585	-	.	ID="RND-6_FAMILY-1698";Tend="1556";Tstart="500";shortTE="F";uid="a4127197-97d6-4bde-af8f-98cf387d23c6"
CM034316.1	RepeatMasker	DNA	22635772	22636082	1540	-	.	ID="DNA8-77_AP";Tend="1253";Tstart="921";shortTE="F";uid="f09b04ee-3fd3-4ca6-b770-ab8a13a39f95"
CM034316.1	RepeatMasker	DNA/Ginger-1	137169961	137170146	964	-	.	ID="RND-6_FAMILY-24512";Tend="1142";Tstart="957";shortTE="F";uid="8d57b0ec-7405-4763-b460-50a5db9d942d"
CM034316.1	RepeatMasker	Unknown	8187505	8187681	1044	-	.	ID="RND-6_FAMILY-1455";Tend="1267";Tstart="1072";shortTE="F";uid="185a400a-767a-4ef4-9c40-9c7e83e10c48"
CM034316.1	RepeatMasker	DNA/hAT-hAT19	88549096	88549296	423	-	.	ID="RND-5_FAMILY-6552";Tend="392";Tstart="193";shortTE="F";uid="89ba5b78-568a-42b7-b515-49d94711476c"
CM034316.1	RepeatMasker	RC/Helitron	42767532	42767928	3152	-	.	ID="RND-6_FAMILY-3153";Tend="1643";Tstart="1251";shortTE="F";uid="4bb4b6b7-7959-4877-954c-553585e7fbc4"
CM034316.1	RepeatMasker	DNA	46182363	46182714	2516	-	.	ID="RND-6_FAMILY-38762";Tend="1256";Tstart="900";shortTE="F";uid="a452f717-ddab-4efa-81b8-f75d48430cd3"
CM034316.1	RepeatMasker	DNA	106661310	106661544	497	-	.	ID="TTAA2C_AP";Tend="420";Tstart="188";shortTE="F";uid="f518a70e-ca9c-43f1-9e26-cf7a0309186c"
CM034316.1	RepeatMasker	DNA/hAT	39165152	39165723	547	-	.	ID="HALYOMORPHA_HALYS-6_FAMILY-1359";Tend="628";Tstart="89";shortTE="F";uid="4f6031cc-5a7b-48aa-955f-68e337a05f8b"
CM034316.1	RepeatMasker	DNA/hAT	119148871	119149427	3967	-	.	ID="RND-1_FAMILY-45";Tend="1428";Tstart="862";shortTE="F";uid="f8770023-0aba-4b4b-af32-13746e962464"
CM034316.1	RepeatMasker	Unknown	94206676	94206983	917	-	.	ID="RND-6_FAMILY-58406";Tend="2814";Tstart="2529";shortTE="F";uid="a5c68c7b-20df-4cad-a99a-9c3b836f08ed"
CM034316.1	RepeatMasker	Retroposon?	115749294	115749559	728	-	.	ID="RND-6_FAMILY-11938";Tend="1187";Tstart="879";shortTE="F";uid="2d4d38f6-db44-4194-ae48-0b50d6a9ddb3"
CM034316.1	RepeatMasker	DNA/Ginger-1	37057229	37057418	411	-	.	ID="RND-6_FAMILY-4572";Tend="2289";Tstart="2094";shortTE="F";uid="57c2158c-55eb-448e-8bc4-7fe7d400621b"
CM034316.1	RepeatMasker	DNA/Sola-1	132613233	132613466	720	-	.	ID="DNA4-4_AP";Tend="236";Tstart="6";shortTE="F";uid="f7601369-9821-4655-bd51-3f04a3bb1f6c"
CM034316.1	RepeatMasker	Retroposon?	12300745	12300871	669	-	.	ID="RND-6_FAMILY-20292";Tend="977";Tstart="861";shortTE="F";uid="54479875-3893-4dbc-bdc4-20a520f37bb0"
CM034316.1	RepeatMasker	Retroposon?	101525983	101528298	18000	-	.	ID="RND-6_FAMILY-9088";Tend="2231";Tstart="1";shortTE="F";uid="f285cea5-b5d9-4a9b-9e6a-a722706400a7"
CM034316.1	RepeatMasker	LINE/R1-LOA	8001572	8002532	4704	-	.	ID="RND-6_FAMILY-34240";TEgroup="ctg_1%7CRND-6_FAMILY-34240%7C1";Tend="1664";Tstart="503";shortTE="F";uid="70e16995-8709-4460-8037-e5357eebcc71"
CM034316.1	RepeatMasker	DNA/Kolobok-E	79958928	79959556	3362	-	.	ID="RND-5_FAMILY-776";Tend="1162";Tstart="510";shortTE="F";uid="13b1059e-4e0d-419c-afef-d0e47a5e2263"
CM034316.1	RepeatMasker	DNA/Ginger-1	116188160	116188298	409	-	.	ID="RND-6_FAMILY-24512";Tend="1112";Tstart="993";shortTE="F";uid="bc0f37c5-25f7-4a54-81bc-110925373906"
CM034316.1	RepeatMasker	DNA/hAT	28061067	28061335	1878	-	.	ID="HAT-N12_AP";Tend="270";Tstart="1";shortTE="F";uid="f080733a-ab25-4897-b572-8306c4aa1444"
CM034316.1	RepeatMasker	Unknown	100669350	100669523	629	-	.	ID="RND-4_FAMILY-143";Tend="800";Tstart="640";shortTE="F";uid="ba13b53b-de37-4a0b-9d2e-f7f5fb4003c4"
CM034316.1	RepeatMasker	DNA/Ginger-1	73527582	73529032	9491	-	.	ID="RND-5_FAMILY-6062";Tend="2102";Tstart="649";shortTE="F";uid="1fb220a5-5ce8-40bf-a118-3eff45475bcd"
CM034316.1	RepeatMasker	LTR/Gypsy	146224847	146228426	16353	-	.	ID="RND-1_FAMILY-99";TEgroup="ctg_1%7CRND-1_FAMILY-99%7C4";Tend="4729";Tstart="856";shortTE="F";uid="74afa318-1440-4b22-a8b0-d6c4db75b906"
CM034316.1	RepeatMasker	DNA/hAT-Tip100	13818755	13819252	2861	-	.	ID="DNA8-18_AP";Tend="819";Tstart="305";shortTE="F";uid="a0b57a7e-3129-4fc3-9870-1723f6e97566"
CM034316.1	RepeatMasker	Unknown	42098726	42098922	412	-	.	ID="RND-6_FAMILY-16310";Tend="1623";Tstart="1416";shortTE="F";uid="a89bdc76-becd-453e-9616-470c916e5e7d"
CM034316.1	RepeatMasker	DNA/PIF-Harbinger	140308219	140309014	2006	-	.	ID="ISL2EU-7_CFL";Tend="2242";Tstart="1441";shortTE="F";uid="dcd017b7-7198-48bd-b751-ac753747ed17"
CM034316.1	RepeatMasker	DNA/Ginger-1	104462575	104463114	779	-	.	ID="RND-6_FAMILY-3774";Tend="2424";Tstart="1847";shortTE="F";uid="8b2175f5-db00-44e8-b3e2-8ab27ae55219"
CM034316.1	RepeatMasker	DNA/Kolobok-T2	49062793	49063320	876	-	.	ID="RND-6_FAMILY-1672";Tend="1588";Tstart="1093";shortTE="F";uid="d276629d-434e-498b-b45a-2697fb4b96cf"
CM034316.1	RepeatMasker	DNA/hAT-Tip100	9875508	9876034	3640	-	.	ID="RND-5_FAMILY-1294";Tend="1879";Tstart="1362";shortTE="F";uid="e5cffcc3-c1ae-432d-801c-04b5561972ef"
CM034316.1	RepeatMasker	DNA/MULE-NOF	87968663	87969000	476	-	.	ID="RND-6_FAMILY-8087";TEgroup="ctg_1%7CRND-6_FAMILY-8087%7C14";Tend="708";Tstart="423";shortTE="T";uid="a3284dbb-205b-4dd5-8214-088dcbdbcdcd"
CM034316.1	RepeatMasker	DNA/Kolobok-E	31258119	31258409	1191	-	.	ID="RND-1_FAMILY-388";Tend="3072";Tstart="2786";shortTE="F";uid="40cbc034-5100-4dfc-926b-bea290be474b"
CM034316.1	RepeatMasker	DNA	129402801	129403092	728	-	.	ID="DNA-TTAA-1_AP";Tend="368";Tstart="93";shortTE="F";uid="ada0a40a-98e1-4d49-9e2e-ae49c2b692a5"
CM034316.1	RepeatMasker	DNA/hAT-hAT19	111274900	111275030	588	-	.	ID="DNA8-74_AP";Tend="123";Tstart="1";shortTE="F";uid="700003fd-07ce-4779-9f43-16e7b001f5bb"
CM034316.1	RepeatMasker	DNA/Kolobok-T2	9716367	9718101	8360	-	.	ID="RND-1_FAMILY-169";Tend="1528";Tstart="66";shortTE="F";uid="ae179d55-1add-45b5-bc61-8fac84168432"
CM034316.1	RepeatMasker	DNA/hAT-Ac	116169067	116169198	602	-	.	ID="DNA8-39_AP";Tend="160";Tstart="35";shortTE="F";uid="f35ceb3e-6eba-4fe0-8191-3e0a5c7fd3d5"
CM034316.1	RepeatMasker	DNA/Ginger-1	75390651	75390854	1349	-	.	ID="RND-5_FAMILY-4248";Tend="1121";Tstart="871";shortTE="F";uid="fe41df2b-6368-476a-8583-d191a801e13d"
CM034316.1	RepeatMasker	DNA/hAT-hAT19	6048543	6048734	820	-	.	ID="RND-5_FAMILY-3132";Tend="3021";Tstart="2825";shortTE="F";uid="5eabfc0a-0ac0-4b70-a160-5c6dad33281f"
CM034316.1	RepeatMasker	DNA/Ginger-1	20368826	20369037	524	-	.	ID="rnd-6_family-1478";Tend="652";Tstart="470";shortTE="F";uid="ce23ab80-9c6c-4f84-8718-4b54892ca821"
CM034316.1	RepeatMasker	DNA/hAT?	50745163	50745344	1242	-	.	ID="RND-6_FAMILY-5014";Tend="1801";Tstart="1621";shortTE="F";uid="f374733e-64cd-4339-83a8-3b8e06a67143"
CM034316.1	RepeatMasker	LINE/RTE-BovB	70647852	70648278	1277	-	.	ID="RND-6_FAMILY-4096";Tend="1613";Tstart="1198";shortTE="F";uid="00f1133e-01a5-4d28-8f93-a6cfece839d6"
CM034316.1	RepeatMasker	Unknown	59112331	59112899	3325	-	.	ID="RND-5_FAMILY-83";Tend="1479";Tstart="831";shortTE="F";uid="b3f3715a-1f13-4c87-a7bb-38b631184c37"
CM034316.1	RepeatMasker	Unknown	48765675	48765913	1670	-	.	ID="RND-6_FAMILY-15052";Tend="1616";Tstart="1375";shortTE="F";uid="c7e4ec7f-bc37-45ee-8e33-f1f682e28c3b"
CM034316.1	RepeatMasker	DNA/Ginger-1	115082272	115083023	707	-	.	ID="RND-6_FAMILY-3774";Tend="1991";Tstart="1213";shortTE="F";uid="e3837212-3c71-4a4a-a203-63d4490d2fa3"
CM034316.1	RepeatMasker	DNA/Sola-1	33193148	33193796	988	-	.	ID="sola1-3_lmi";Tend="2321";Tstart="1735";shortTE="F";uid="45fad452-7840-4d08-b9fb-98078642d523"
CM034316.1	RepeatMasker	LTR/Gypsy	140850840	140853659	17278	-	.	ID="RND-1_FAMILY-400";Tend="3240";Tstart="235";shortTE="F";uid="116e3047-457e-4c8b-bba1-79549433d87d"
CM034316.1	RepeatMasker	Retroposon?	9273016	9273535	3062	-	.	ID="RND-6_FAMILY-10695";Tend="2059";Tstart="1536";shortTE="F";uid="84af5d54-a240-4519-a625-0eac5ece6af0"
CM034316.1	RepeatMasker	LINE/CR1	22914081	22914961	812	-	.	ID="RND-5_FAMILY-557";Tend="1939";Tstart="225";shortTE="F";uid="b2c26a82-79dc-43ee-a06d-2e21f8241039"
CM034316.1	RepeatMasker	RC/Helitron	66923704	66923811	406	-	.	ID="RND-6_FAMILY-5683";Tend="797";Tstart="689";shortTE="F";uid="0b2b1b9c-8e93-48b6-886c-2faa68bc0c71"
CM034316.1	RepeatMasker	DNA/Kolobok-E	25860412	25864943	31856	-	.	ID="koloboke-5_ap";Tend="4297";Tstart="1";shortTE="F";uid="88246c84-64bc-4c8e-9a0f-30b47f06295c"
CM034316.1	RepeatMasker	Unknown	17047050	17047585	4030	-	.	ID="RND-6_FAMILY-723";Tend="1368";Tstart="842";shortTE="F";uid="c1e34b31-c6ea-4836-9dd3-ca6a48ab5f23"
CM034316.1	RepeatMasker	Retroposon?	118663626	118663811	721	-	.	ID="RND-6_FAMILY-6210";Tend="1858";Tstart="1672";shortTE="F";uid="3ee4f461-8989-43ba-b375-5a4d4ee621a1"
CM034316.1	RepeatMasker	DNA/Ginger-1	120637281	120637524	1644	-	.	ID="RND-6_FAMILY-11761";Tend="1000";Tstart="772";shortTE="F";uid="dc121909-a6dd-48f4-ba06-d4b31cfa32b6"
CM034316.1	RepeatMasker	DNA/MULE-MuDR	38477103	38477246	547	-	.	ID="RND-6_FAMILY-9598";Tend="886";Tstart="745";shortTE="F";uid="f733c401-f7f4-4517-8e5b-e4610eda545a"
CM034316.1	RepeatMasker	Unknown	18225973	18226202	751	-	.	ID="RND-5_FAMILY-18262";Tend="1285";Tstart="1037";shortTE="F";uid="11f45712-2d43-422b-ac6b-1feda26ef8f7"
CM034316.1	RepeatMasker	Retroposon?	9980698	9980834	669	-	.	ID="RND-1_FAMILY-236";Tend="1867";Tstart="1737";shortTE="F";uid="63965c36-21ef-41ef-889b-bfbe5fca16ad"
CM034316.1	RepeatMasker	DNA/MULE-MuDR	16697287	16699391	14040	-	.	ID="RND-4_FAMILY-1317";Tend="2102";Tstart="210";shortTE="F";uid="97a61ac5-a08c-49de-a0da-32ecc5a98b62"
CM034316.1	RepeatMasker	DNA/hAT-hAT19	12579106	12579485	1713	-	.	ID="RND-6_FAMILY-20087";Tend="1198";Tstart="841";shortTE="F";uid="f24d6b15-4b02-440e-bd88-0fad74477c3d"
CM034316.1	RepeatMasker	DNA/Maverick	106102351	106104223	8218	-	.	ID="RND-5_FAMILY-1882";Tend="7019";Tstart="5137";shortTE="F";uid="9795fd87-a696-42cc-aa7f-c29a5e0809ad"
CM034316.1	RepeatMasker	Unknown	47964160	47964612	1702	-	.	ID="RND-5_FAMILY-1764";Tend="2765";Tstart="2298";shortTE="F";uid="698ae463-9235-4b97-bc9d-4e9bd8e24d10"
CM034316.1	RepeatMasker	DNA/hAT?	100688834	100689763	5565	-	.	ID="RND-6_FAMILY-1456";Tend="1649";Tstart="728";shortTE="F";uid="d1819ce3-4881-48df-b9d2-a6cdf0ea559a"
CM034316.1	RepeatMasker	DNA/Sola-1	26708817	26709236	3128	-	.	ID="RND-6_FAMILY-16054";Tend="906";Tstart="491";shortTE="F";uid="e9ab9938-5ae4-4aa5-a736-91f4f08ce18b"
CM034316.1	RepeatMasker	LINE/R1	137388782	137390429	1185	-	.	ID="RND-6_FAMILY-6007";Tend="3247";Tstart="1617";shortTE="F";uid="b90aaf0e-77d7-4f3a-8b14-f15a2a3c9f8f"
CM034316.1	RepeatMasker	DNA	63979997	63980111	776	-	.	ID="TTAA2D_AP";Tend="431";Tstart="317";shortTE="F";uid="3eb866d5-39d1-418a-bb33-c5e9e4fc4c90"
CM034316.1	RepeatMasker	Unknown	121236572	121236756	446	-	.	ID="RND-6_FAMILY-98";Tend="2783";Tstart="2617";shortTE="F";uid="fd6e4a76-741f-415a-bfac-18d6d58cc208"
CM034316.1	RepeatMasker	DNA	9385793	9386018	1345	-	.	ID="TTAA3B_AP";Tend="436";Tstart="210";shortTE="F";uid="ac0b49cb-1cd4-43f1-88ae-c71c90bc4bea"
CM034316.1	RepeatMasker	Retroposon?	41956246	41956472	795	-	.	ID="RND-6_FAMILY-2584";Tend="1380";Tstart="1153";shortTE="F";uid="6d9fa8e7-0e5c-46d1-b053-e27ce7fc35bb"
CM034316.1	RepeatMasker	DNA/hAT-Tip100	129988094	129988944	4919	-	.	ID="RND-6_FAMILY-4566";Tend="1774";Tstart="905";shortTE="F";uid="854611fe-82b0-441b-aa40-e31da755a0a8"
CM034316.1	RepeatMasker	DNA/Kolobok-E	130698346	130698455	653	-	.	ID="RND-6_FAMILY-4444";Tend="1153";Tstart="1038";shortTE="F";uid="68af67aa-7795-42d1-b067-90693335cdee"
CM034316.1	RepeatMasker	Unknown	75236777	75237672	6723	-	.	ID="RND-1_FAMILY-60";Tend="1835";Tstart="946";shortTE="F";uid="9846bf85-9f96-496b-a5d4-3c251e076500"
CM034316.1	RepeatMasker	DNA/Ginger-1	108412829	108412993	428	-	.	ID="RND-5_FAMILY-6062";Tend="729";Tstart="557";shortTE="F";uid="1e1c7c76-7e44-4156-87f6-af421ca76d97"
CM034316.1	RepeatMasker	DNA/hAT-Tip100	6305989	6306312	1009	-	.	ID="RND-5_FAMILY-5106";TEgroup="ctg_1%7CRND-5_FAMILY-5106%7C1";Tend="2154";Tstart="1630";shortTE="F";uid="f041cd54-f647-4c85-9fe0-7de1fe3905f0"
CM034316.1	RepeatMasker	Unknown	73464680	73464872	1439	-	.	ID="RND-6_FAMILY-1839";Tend="1171";Tstart="978";shortTE="F";uid="bcd773c0-de78-4a24-9884-31435d4fa805"
CM034316.1	RepeatMasker	DNA/hAT-Tip100	72877370	72877561	1522	-	.	ID="RND-1_FAMILY-194";Tend="1063";Tstart="874";shortTE="F";uid="f6295c35-9977-482e-b05d-bdc5af79e422"
CM034316.1	RepeatMasker	DNA/Kolobok-E	58909454	58909934	1345	-	.	ID="rnd-5_family-4371";Tend="7405";Tstart="6981";shortTE="F";uid="4fcd0623-5148-4da9-965f-7548c426a6bf"
CM034316.1	RepeatMasker	DNA/hAT	134184569	134184753	957	-	.	ID="DNA8-38_AP";Tend="420";Tstart="241";shortTE="F";uid="c8d7f0e6-2224-428a-8151-c8b505d019c4"
CM034316.1	RepeatMasker	DNA/MULE-MuDR	4951268	4952031	796	-	.	ID="MUDR2X_AP";Tend="1080";Tstart="327";shortTE="F";uid="99ce5bb5-c021-4c67-bcfe-6cc095a24daf"
CM034316.1	RepeatMasker	LINE/R1	108621625	108622235	867	-	.	ID="SART-5_API";Tend="3624";Tstart="3110";shortTE="F";uid="7e8bf521-67b0-4d60-a88f-0ef5f9d27aea"
CM034316.1	RepeatMasker	DNA/hAT?	112730430	112730643	817	-	.	ID="RND-6_FAMILY-5014";Tend="1084";Tstart="870";shortTE="F";uid="1803e35b-6837-4c32-8de9-a1caa22b2519"
CM034316.1	RepeatMasker	DNA/hAT-hAT19	6885588	6885710	460	-	.	ID="DNA8-64B_AP";Tend="117";Tstart="8";shortTE="F";uid="cf579b41-38b0-4eca-8e96-90889613166e"
CM034316.1	RepeatMasker	DNA	76100693	76100825	940	-	.	ID="TTAA2C_AP";Tend="423";Tstart="294";shortTE="F";uid="7a68f519-b87d-46d9-9d3e-e498df2a515b"
CM034316.1	RepeatMasker	DNA/hAT-Charlie	140267499	140268235	420	-	.	ID="HAT-34_LSAL";Tend="1411";Tstart="669";shortTE="F";uid="961323e2-0ff8-489a-80bf-d341bfb7a076"
CM034316.1	RepeatMasker	Retroposon?	50186535	50187269	5113	-	.	ID="RND-6_FAMILY-21867";Tend="2372";Tstart="1670";shortTE="F";uid="fbdd8d02-4241-4300-bbad-ef67069538f5"
CM034316.1	RepeatMasker	Unknown	132650722	132650829	536	-	.	ID="RND-6_FAMILY-11594";Tend="1442";Tstart="1337";shortTE="F";uid="22f24f52-23d1-4bd6-a85f-95f1c1e200d9"
CM034316.1	RepeatMasker	Unknown	119926855	119927175	509	-	.	ID="RND-1_FAMILY-367";TEgroup="ctg_1%7CRND-1_FAMILY-367%7C6";Tend="312";Tstart="85";shortTE="T";uid="91d072dd-b3b7-4fcd-b606-70db4352d50d"
CM034316.1	RepeatMasker	LTR/Pao	41188719	41189343	457	-	.	ID="BEL4-I_AP";Tend="1381";Tstart="778";shortTE="F";uid="2631160d-2541-4d48-ad08-e7e9512c225e"
CM034316.1	RepeatMasker	DNA/Kolobok-E	7102052	7102396	1147	-	.	ID="RND-6_FAMILY-18550";Tend="965";Tstart="451";shortTE="F";uid="cde65dae-d8ff-432a-8432-0c18ba624e50"
CM034316.1	RepeatMasker	RC/Helitron	72661528	72661950	1752	-	.	ID="RND-6_FAMILY-22903";Tend="1742";Tstart="1318";shortTE="F";uid="bd399fdf-d973-43c8-9401-5d4d0cbeee65"
CM034316.1	RepeatMasker	DNA/hAT-hAT19	69938433	69939172	1502	-	.	ID="RND-6_FAMILY-8033";Tend="2679";Tstart="1976";shortTE="F";uid="be46c941-b0a9-4ea4-9b58-28ba21bde96d"
CM034316.1	RepeatMasker	DNA	13494035	13494148	448	-	.	ID="TTAA14_AP";Tend="125";Tstart="14";shortTE="F";uid="970c3674-cf38-4dde-9788-8ab123a23295"
CM034316.1	RepeatMasker	DNA	24735928	24736066	836	-	.	ID="DNA8-10_AP";Tend="188";Tstart="50";shortTE="F";uid="4ba948e6-e62a-4485-b0a3-2f9f9de7fb8c"
CM034316.1	RepeatMasker	Unknown	27315748	27315875	835	-	.	ID="RND-6_FAMILY-731";Tend="1199";Tstart="1072";shortTE="F";uid="1f7fc8a7-22c7-43ad-8c9a-54bb9054d271"
CM034316.1	RepeatMasker	DNA/Maverick	41245688	41260184	88237	-	.	ID="rnd-6_family-5681";Tend="10217";Tstart="1";shortTE="F";uid="5e61c096-f2b7-497b-855f-6f7a816512b1"
CM034316.1	RepeatMasker	Unknown	143949701	143951726	9857	-	.	ID="RND-1_FAMILY-455";Tend="2196";Tstart="235";shortTE="F";uid="9f3b1767-b168-40d5-9af1-4836348d4dd0"
CM034316.1	RepeatMasker	LTR/Gypsy	140455284	140456236	4080	-	.	ID="RND-6_FAMILY-2223";TEgroup="ctg_1%7CRND-6_FAMILY-2223%7C5";Tend="2611";Tstart="336";shortTE="F";uid="579c954a-c6e4-4577-aa37-c9fd8b9683f5"
CM034316.1	RepeatMasker	Unknown	21000350	21001085	6199	-	.	ID="RND-6_FAMILY-17149";Tend="1721";Tstart="990";shortTE="F";uid="5dfb0b61-0045-40ad-88c6-eb82178b1b6a"
CM034316.1	RepeatMasker	DNA/hAT?	15191141	15191534	2479	-	.	ID="RND-6_FAMILY-889";Tend="1667";Tstart="1279";shortTE="F";uid="aca2d51c-30b1-4df1-b478-c4a57a9b3116"
CM034316.1	RepeatMasker	DNA/hAT-Blackjack	38381367	38381611	491	-	.	ID="RND-6_FAMILY-1126";Tend="3725";Tstart="3508";shortTE="F";uid="7ee0c6e9-3a75-4b3d-9d21-9d65c565669b"
CM034316.1	RepeatMasker	DNA	5011171	5011693	3954	-	.	ID="RND-6_FAMILY-32128";Tend="1477";Tstart="965";shortTE="F";uid="fe10a821-7e75-4905-a333-522bcaa83633"
CM034316.1	RepeatMasker	Retroposon?	33069641	33069775	417	-	.	ID="RND-6_FAMILY-20820";Tend="1256";Tstart="1113";shortTE="F";uid="5c812430-075c-492c-8e9d-d6ac8e017ea3"
CM034316.1	RepeatMasker	RC/Helitron	107369588	107370712	6849	-	.	ID="RND-5_FAMILY-14182";Tend="1964";Tstart="876";shortTE="F";uid="bf527098-ed93-4785-a52f-547f745f3c7d"
CM034316.1	RepeatMasker	Unknown	92437682	92437797	921	-	.	ID="RND-1_FAMILY-216";Tend="980";Tstart="866";shortTE="F";uid="92a40eca-5209-4788-ab4b-b3692f785d10"
CM034316.1	RepeatMasker	LINE/L2	86335931	86336036	653	-	.	ID="RND-6_FAMILY-1579";Tend="1447";Tstart="1342";shortTE="F";uid="eb60304c-bf6f-4bb4-b646-e8f8d2d28619"
CM034316.1	RepeatMasker	DNA/Kolobok-E	67629905	67630422	3119	-	.	ID="RND-6_FAMILY-13779";Tend="4702";Tstart="4182";shortTE="F";uid="2c8eebea-eb79-491f-9b61-8a6090653bab"
CM034316.1	RepeatMasker	DNA/hAT-Tip100	109980613	109984941	37496	-	.	ID="RND-6_FAMILY-15664";Tend="4931";Tstart="605";shortTE="F";uid="a476f432-c01c-4399-8e7e-5070d48d4a4e"
CM034316.1	RepeatMasker	Unknown	38375330	38376462	8694	-	.	ID="RND-1_FAMILY-36";Tend="2320";Tstart="1200";shortTE="F";uid="6c50a090-ef15-462a-8867-6234b268e762"
CM034316.1	RepeatMasker	DNA/Ginger-1	77591201	77591736	3736	-	.	ID="RND-6_FAMILY-1577";Tend="1424";Tstart="898";shortTE="F";uid="b1ad9b03-cf4a-4547-8c05-5f158a3b27a2"
CM034316.1	RepeatMasker	RC/Helitron	67776772	67777242	3386	-	.	ID="RND-1_FAMILY-73";Tend="1825";Tstart="1359";shortTE="F";uid="1bf7d15d-dc80-4d42-b63e-4ee0084bf7ec"
CM034316.1	RepeatMasker	RC/Helitron	125358133	125358445	488	-	.	ID="RND-4_FAMILY-166";Tend="1156";Tstart="895";shortTE="F";uid="ccd3297c-ea50-41f4-8c5e-360f04a50683"
CM034316.1	RepeatMasker	Retroposon?	7582811	7583363	4107	-	.	ID="RND-5_FAMILY-934";Tend="3027";Tstart="2473";shortTE="F";uid="e0c10b20-0163-4c40-b80e-df720b4bbcad"
CM034316.1	RepeatMasker	LTR/Gypsy	45080258	45080438	802	-	.	ID="RND-6_FAMILY-13603";Tend="7721";Tstart="7540";shortTE="F";uid="947a329a-7a94-40f7-9fc7-ac14dadf584d"
CM034316.1	RepeatMasker	DNA	50854006	50854171	847	-	.	ID="RND-1_FAMILY-421";Tend="2205";Tstart="2054";shortTE="F";uid="c6e17f3e-de45-4b77-a3c5-f1202351ac50"
CM034316.1	RepeatMasker	DNA	131884626	131884859	852	-	.	ID="RND-6_FAMILY-7036";Tend="5882";Tstart="5629";shortTE="F";uid="7dc696e3-3882-4d44-b6e9-b2f50443c58b"
CM034316.1	RepeatMasker	LINE/R1	116036962	116038552	8922	-	.	ID="RND-5_FAMILY-41";Tend="4333";Tstart="2636";shortTE="F";uid="2d62a239-2c5d-4d30-b133-a8260007b69b"
CM034316.1	RepeatMasker	DNA/hAT-Tip100	114493302	114494133	2073	-	.	ID="RND-1_FAMILY-262";TEgroup="ctg_1%7CRND-1_FAMILY-262%7C9";Tend="2444";Tstart="820";shortTE="F";uid="59704d0c-bcd7-4c24-a3f5-76e6f54058a2"
CM034316.1	RepeatMasker	Retroposon?	67185581	67186081	1925	-	.	ID="RND-6_FAMILY-10695";Tend="1341";Tstart="621";shortTE="F";uid="a12656d1-4e76-4723-a150-7541d24995b0"
CM034316.1	RepeatMasker	Unknown	15915431	15915666	746	-	.	ID="RND-6_FAMILY-3190";TEgroup="ctg_1%7CRND-6_FAMILY-3190%7C1";Tend="1810";Tstart="1102";shortTE="F";uid="57be369a-9b38-4f9b-a593-0be3c6862c63"
CM034316.1	RepeatMasker	DNA	53011898	53012370	1057	-	.	ID="TTAA2C_AP";Tend="423";Tstart="12";shortTE="F";uid="bcf68cfd-bf24-4d97-b928-9b0378059e87"
CM034316.1	RepeatMasker	LINE/I	85832247	85832452	416	-	.	ID="RND-5_FAMILY-783";Tend="937";Tstart="756";shortTE="F";uid="6e84e3eb-4ad3-4641-9ed1-ac58254d5110"
CM034316.1	RepeatMasker	Unknown	109300602	109300801	876	-	.	ID="RND-5_FAMILY-3187";Tend="974";Tstart="781";shortTE="F";uid="f751002b-47e2-43e7-b012-5e78e25bf164"
CM034316.1	RepeatMasker	DNA/MULE-MuDR	61032164	61032317	623	-	.	ID="RND-4_FAMILY-125";Tend="1579";Tstart="1434";shortTE="F";uid="09651b74-f135-48ff-8969-db7cb3eff884"
CM034316.1	RepeatMasker	DNA/Kolobok-E	23838740	23839033	1442	-	.	ID="RND-6_FAMILY-24844";Tend="348";Tstart="67";shortTE="F";uid="42dede54-cf8c-4ed2-bbcb-b00a56643ce7"
CM034316.1	RepeatMasker	Retroposon?	31193895	31195423	708	-	.	ID="RND-6_FAMILY-2584";TEgroup="ctg_1%7CRND-6_FAMILY-2584%7C1";Tend="1734";Tstart="363";shortTE="F";uid="d8086859-e330-4320-8ad2-e64d9240f75c"
CM034316.1	RepeatMasker	DNA/Sola-1	36447923	36448356	838	-	.	ID="SOLA1-4_AP";Tend="2000";Tstart="1578";shortTE="F";uid="29402ef2-96fe-4a0d-b25d-4ce2890e53e3"
CM034316.1	RepeatMasker	LTR/Copia	27793883	27794181	2325	-	.	ID="RND-6_FAMILY-1726";Tend="1110";Tstart="815";shortTE="F";uid="298f82ba-2b20-4b9b-b2b1-4b8e0257cb13"
CM034316.1	RepeatMasker	DNA/Ginger-1	128088319	128088476	477	-	.	ID="rnd-6_family-1478";Tend="621";Tstart="451";shortTE="F";uid="c6bc25bd-2a32-4d71-a6c2-3e81ff59e245"
CM034316.1	RepeatMasker	DNA	69212734	69212849	554	-	.	ID="dna4-1_ap";Tend="604";Tstart="470";shortTE="F";uid="50f727fe-9481-4fac-ae05-3e810ee3ed59"
CM034316.1	RepeatMasker	Unknown	125755695	125755811	755	-	.	ID="RND-5_FAMILY-5456";TEgroup="ctg_1%7CRND-5_FAMILY-5456%7C6";Tend="1539";Tstart="968";shortTE="F";uid="645b7c4b-2032-4b8c-99fa-85db09587ecc"
CM034316.1	RepeatMasker	DNA	25585667	25586127	1629	-	.	ID="ttaa18_ap";Tend="446";Tstart="23";shortTE="F";uid="f97ae75a-65c8-41c9-982d-8cd07a358a0c"
CM034316.1	RepeatMasker	DNA/P	54673898	54674057	857	-	.	ID="P-3_AP";Tend="4872";Tstart="4687";shortTE="F";uid="4b5b4f33-dd0c-4add-b366-2db40e1305d0"
CM034316.1	RepeatMasker	DNA	45527912	45528709	3651	-	.	ID="DNA4-2_AP";Tend="769";Tstart="1";shortTE="F";uid="a88056b3-2fcc-4076-b087-32fa6ed5a998"
CM034316.1	RepeatMasker	DNA/Ginger-1	115084908	115085252	819	-	.	ID="RND-6_FAMILY-9942";Tend="1281";Tstart="942";shortTE="F";uid="fbfa852c-68c4-4a6e-8c30-1563a5c8870d"
CM034316.1	RepeatMasker	LINE/I	114286892	114287711	1528	-	.	ID="RND-5_FAMILY-783";Tend="1547";Tstart="755";shortTE="F";uid="ea612fc4-c28d-4ce1-a0b4-2c010bf86de8"
CM034316.1	RepeatMasker	DNA/Ginger-2	50465109	50465696	888	-	.	ID="GINGER2-1_LMI";Tend="2998";Tstart="2410";shortTE="F";uid="70daee24-eada-40f3-b387-8d45e31edd0c"
CM034316.1	RepeatMasker	DNA	106834200	106834617	1658	-	.	ID="TTAA3C_AP";Tend="425";Tstart="10";shortTE="F";uid="2a3ce774-d286-489d-96ea-78be491b9e2a"
CM034316.1	RepeatMasker	DNA	22101174	22101481	451	-	.	ID="RND-6_FAMILY-690";Tend="2393";Tstart="2069";shortTE="F";uid="4e6f48b1-4882-45ee-a6b6-24ae9ac9dd68"
CM034316.1	RepeatMasker	Retroposon?	89403979	89404503	1019	-	.	ID="RND-6_FAMILY-517";Tend="1264";Tstart="841";shortTE="F";uid="16a3d534-4dd7-4e97-b291-1824a274a0fd"
CM034316.1	RepeatMasker	DNA/Ginger-1	71164964	71165225	2178	-	.	ID="RND-6_FAMILY-4572";Tend="2276";Tstart="2009";shortTE="F";uid="471171bf-4f4d-4ef4-a47a-231fda3e1d67"
CM034316.1	RepeatMasker	DNA	92694934	92695259	889	-	.	ID="DNA4-2_AP";Tend="364";Tstart="8";shortTE="F";uid="1f4ff1dc-36f9-4395-8011-59860bbf0b57"
CM034316.1	RepeatMasker	DNA/PIF-Harbinger	153133108	153135066	7834	-	.	ID="rnd-5_family-6962";Tend="1893";Tstart="8";shortTE="F";uid="9a363009-2bb8-4bbb-a462-431961331e94"
CM034316.1	RepeatMasker	Retroposon?	9938425	9939109	5371	-	.	ID="RND-6_FAMILY-26955";Tend="1390";Tstart="709";shortTE="F";uid="d2ff0da3-8509-4d1a-9a81-726ab95ea9ee"
CM034316.1	RepeatMasker	Unknown	87328033	87328207	563	-	.	ID="RND-1_FAMILY-178";Tend="1114";Tstart="917";shortTE="F";uid="381c4ab6-be06-47be-bb76-7663b8f31816"
CM034316.1	RepeatMasker	DNA/hAT-hAT19	11597529	11597754	1215	-	.	ID="DNA8-64B_AP";Tend="215";Tstart="1";shortTE="F";uid="076ae212-e69a-40b2-9b49-ea1207d86fed"
CM034316.1	RepeatMasker	DNA/hAT-Charlie	8346011	8346246	1005	-	.	ID="RND-4_FAMILY-977";Tend="1153";Tstart="926";shortTE="F";uid="caa037aa-c52b-4f68-b32c-cb02a323a18c"
CM034316.1	RepeatMasker	Unknown	10895629	10895800	1106	-	.	ID="RND-6_FAMILY-9105";Tend="962";Tstart="783";shortTE="F";uid="a22d8341-6503-4b7f-bfa0-6b1e9a94b536"
CM034316.1	RepeatMasker	Retroposon?	118988868	118989015	601	-	.	ID="RND-6_FAMILY-26162";Tend="1324";Tstart="1170";shortTE="F";uid="e3ef8564-da91-44ce-a69e-033482a7d7a6"
CM034316.1	RepeatMasker	DNA/TcMar-Pogo	34298437	34298550	555	-	.	ID="RND-6_FAMILY-1626";Tend="1448";Tstart="1326";shortTE="F";uid="4c0db2f9-079d-47ff-bd9d-e8cbdaf90834"
CM034316.1	RepeatMasker	DNA	34299387	34299527	560	-	.	ID="RND-6_FAMILY-1011";Tend="602";Tstart="457";shortTE="F";uid="b4d32142-64b9-44f5-937c-19a8f5b9c4fc"
CM034316.1	RepeatMasker	Retroposon?	35214632	35214810	1945	-	.	ID="RND-1_FAMILY-102";Tend="3971";Tstart="3635";shortTE="F";uid="047b4ca8-7bed-4d63-ad6d-7677b0424d04"
CM034316.1	RepeatMasker	DNA/hAT-Tip100	36233850	36234012	743	-	.	ID="DNA8-89_AP";Tend="163";Tstart="1";shortTE="F";uid="1d629481-5283-4914-be24-d96c86ee8916"
CM034316.1	RepeatMasker	DNA/hAT	58435804	58436356	2971	-	.	ID="RND-1_FAMILY-45";Tend="1430";Tstart="848";shortTE="F";uid="9463007d-5e51-4869-9255-3e1283dba4bd"
CM034316.1	RepeatMasker	Retroposon?	7696692	7697761	8545	-	.	ID="RND-1_FAMILY-177";Tend="2850";Tstart="1788";shortTE="F";uid="579367e0-aeab-43da-ab96-fba2acd30246"
CM034316.1	RepeatMasker	DNA/MULE-NOF	69130506	69130738	672	-	.	ID="RND-5_FAMILY-491";Tend="7846";Tstart="7588";shortTE="F";uid="85da4278-168e-40a1-bce9-4f446e335f5f"
CM034316.1	RepeatMasker	DNA/hAT-Charlie	32021997	32023159	3261	-	.	ID="rnd-6_family-26369";Tend="846";Tstart="1";shortTE="F";uid="1796a2de-b724-4a5e-be99-6aaf6f391a5b"
CM034316.1	RepeatMasker	Unknown	32579855	32580408	4288	-	.	ID="RND-6_FAMILY-2261";Tend="1536";Tstart="984";shortTE="F";uid="1ba06064-c886-44a9-b080-8dc8b17345c4"
CM034316.1	RepeatMasker	DNA/Ginger-1	95052778	95052911	5417	-	.	ID="RND-5_FAMILY-6062";Tend="1918";Tstart="650";shortTE="F";uid="d397422f-15c7-4bf2-9388-d9f6ffc62386"
CM034316.1	RepeatMasker	DNA/hAT-Charlie	89141423	89141635	1116	-	.	ID="DNA8-55_AP";Tend="327";Tstart="127";shortTE="F";uid="c1f0a40e-263f-4575-acdf-0dbe5d7afa02"
CM034316.1	RepeatMasker	DNA/Kolobok-E	123000350	123000859	849	-	.	ID="RND-6_FAMILY-5731";Tend="2392";Tstart="1871";shortTE="F";uid="dc1caa48-29b0-4f04-acd1-83b804384f58"
CM034316.1	RepeatMasker	DNA/hAT-Tip100	21562388	21562493	692	-	.	ID="RND-6_FAMILY-9985";Tend="5125";Tstart="5019";shortTE="F";uid="7405da7b-f368-45ab-950b-e319b7e69d79"
CM034316.1	RepeatMasker	DNA/Ginger-1	25603688	25603986	774	-	.	ID="RND-6_FAMILY-1577";Tend="1213";Tstart="915";shortTE="F";uid="daa25397-2ff0-4d3d-878a-f464deed1d7a"
CM034316.1	RepeatMasker	DNA/hAT-hAT19	121881154	121881687	1194	-	.	ID="RND-6_FAMILY-1009";Tend="1556";Tstart="877";shortTE="F";uid="c32ac14e-78f6-49c8-8aae-ea307c5bca55"
CM034316.1	RepeatMasker	DNA	102947129	102947388	640	-	.	ID="DNA4-3_AP";Tend="365";Tstart="117";shortTE="F";uid="9896705f-71a0-4b68-9980-17aa931be2d7"
CM034316.1	RepeatMasker	LTR/Gypsy	40803207	40803627	2660	-	.	ID="RND-5_FAMILY-3190";Tend="6186";Tstart="5775";shortTE="F";uid="0bde1c2e-45fa-456e-bf50-e1a867a05c93"
CM034316.1	RepeatMasker	Unknown	41135743	41135945	588	-	.	ID="RND-5_FAMILY-2923";Tend="429";Tstart="222";shortTE="F";uid="85031a41-25f3-4065-bd34-9e332039c73b"
CM034316.1	RepeatMasker	DNA/hAT-Charlie	129705286	129705613	2412	-	.	ID="DNA8-33_AP";Tend="328";Tstart="1";shortTE="F";uid="2e93309d-bc32-4302-b9d0-1592e16c801b"
CM034316.1	RepeatMasker	Retroposon?	5728470	5729258	3238	-	.	ID="RND-6_FAMILY-10695";Tend="1840";Tstart="1064";shortTE="F";uid="22684457-3d2f-4828-a7cc-02a2ee7ad86c"
CM034316.1	RepeatMasker	DNA/MULE-MuDR	25612635	25612825	700	-	.	ID="RND-5_FAMILY-3139";Tend="882";Tstart="731";shortTE="F";uid="ce17625d-887e-4469-9f30-73695430fee9"
CM034316.1	RepeatMasker	DNA	84256505	84256692	501	-	.	ID="dna4-2_ap";Tend="180";Tstart="1";shortTE="F";uid="f3b28d15-511f-4d9f-8784-525a74b853ba"
CM034316.1	RepeatMasker	DNA/hAT-Tip100	111275400	111275540	470	-	.	ID="DNA8-83_AP";Tend="796";Tstart="636";shortTE="F";uid="d1b8f1b2-8d36-48cd-b8a4-eb800c38051e"
CM034316.1	RepeatMasker	Unknown	105598169	105598475	520	-	.	ID="RND-6_FAMILY-17798";Tend="1696";Tstart="1419";shortTE="F";uid="be715592-647b-4b72-b710-9b3009b3e770"
CM034316.1	RepeatMasker	LTR/Gypsy	128870323	128870663	839	-	.	ID="RND-6_FAMILY-13605";Tend="1023";Tstart="687";shortTE="F";uid="a1114396-c11b-486a-ac94-43916be06b40"
CM034316.1	RepeatMasker	Unknown	19674750	19674878	973	-	.	ID="RND-1_FAMILY-15";Tend="655";Tstart="341";shortTE="F";uid="b0ec7015-74ad-4ffc-bc24-59d1dc9e7fc3"
CM034316.1	RepeatMasker	DNA/hAT-hAT19	105719452	105719570	425	-	.	ID="DNA8-64B_AP";Tend="920";Tstart="802";shortTE="F";uid="fe099fdc-74f7-4861-94ca-a8f73a2819a8"
CM034316.1	RepeatMasker	Unknown	8225841	8226619	3502	-	.	ID="RND-5_FAMILY-3187";Tend="1584";Tstart="727";shortTE="F";uid="ca035477-c63f-460f-862f-5a14ea8e4198"
CM034316.1	RepeatMasker	DNA	14854492	14854709	980	-	.	ID="ttaa2c_ap";Tend="386";Tstart="181";shortTE="F";uid="ab1f12a0-f54a-4798-9799-ebf27f1ea072"
CM034316.1	RepeatMasker	Retroposon?	69800885	69801155	1208	-	.	ID="RND-1_FAMILY-327";Tend="3363";Tstart="3086";shortTE="F";uid="d17e46cc-866e-4b63-b248-27d053a5ba81"
CM034316.1	RepeatMasker	Unknown	40342302	40342941	1569	-	.	ID="RND-6_FAMILY-9539";Tend="1986";Tstart="1318";shortTE="F";uid="07208669-3498-4d01-9ba0-5cc8fde8cc04"
CM034316.1	RepeatMasker	Retroposon?	68843915	68844295	882	-	.	ID="RND-6_FAMILY-13511";Tend="1344";Tstart="964";shortTE="F";uid="97a0425e-a677-4854-a6e4-6ca24d74672a"
CM034316.1	RepeatMasker	DNA	60582018	60582405	1410	-	.	ID="TTAA22_AP";Tend="435";Tstart="1";shortTE="F";uid="87df340f-28ac-4eed-bbd1-6615c3188e47"
CM034316.1	RepeatMasker	DNA/hAT-hAT19	45185006	45185170	803	-	.	ID="DNA8-78_AP";Tend="254";Tstart="85";shortTE="F";uid="698ee44a-7ca8-4cd0-bcbd-61e5dff9b90e"
CM034316.1	RepeatMasker	Unknown	35137954	35138747	1431	-	.	ID="RND-6_FAMILY-35688";TEgroup="ctg_1%7CRND-6_FAMILY-35688%7C9";Tend="1932";Tstart="1014";shortTE="F";uid="6c291411-a48c-4c96-8c0b-f8a43e6193ea"
CM034316.1	RepeatMasker	DNA/Ginger-1	20125675	20126146	3472	-	.	ID="RND-6_FAMILY-447";Tend="2196";Tstart="1727";shortTE="F";uid="06b84d2c-e8e8-4cc5-baf2-77fe60e44cff"
CM034316.1	RepeatMasker	DNA/Ginger-1	31366203	31366527	1185	-	.	ID="RND-6_FAMILY-58578";Tend="758";Tstart="422";shortTE="F";uid="bcdcc18a-d712-4509-aa09-d17d6198cfcf"
CM034316.1	RepeatMasker	DNA/hAT-Tip100	148260020	148260126	474	-	.	ID="HAT-N29_LMI";Tend="712";Tstart="607";shortTE="F";uid="7e9abfa1-5335-4da3-9f72-89c3b99ebe78"
CM034316.1	RepeatMasker	DNA/Ginger-1	95710742	95712249	11827	-	.	ID="rnd-6_family-13191";Tend="2326";Tstart="836";shortTE="F";uid="2af88107-13e2-4275-96a9-601dfcb137f6"
CM034316.1	RepeatMasker	DNA/hAT	12819602	12821077	11456	-	.	ID="RND-1_FAMILY-480";Tend="2141";Tstart="652";shortTE="F";uid="799ffb3c-317c-45cb-9533-6e6948e73f2e"
CM034316.1	RepeatMasker	DNA/Ginger-1	104831550	104833062	10441	-	.	ID="RND-5_FAMILY-4248";Tend="2316";Tstart="845";shortTE="F";uid="cfacb7f3-7dc3-4559-afee-35e0003c8750"
CM034316.1	RepeatMasker	DNA/Ginger-1	65542994	65543749	5436	-	.	ID="RND-5_FAMILY-6062";Tend="1741";Tstart="962";shortTE="F";uid="80853cf0-c49e-4e21-8cb2-464498e9047d"
CM034316.1	RepeatMasker	DNA/Maverick	145090263	145098425	35670	-	.	ID="rnd-6_family-5682";Tend="9863";Tstart="1510";shortTE="F";uid="5958f741-9c5b-4170-b677-f06d89bec120"
CM034316.1	RepeatMasker	LINE/R1	97835692	97836224	3721	-	.	ID="RND-5_FAMILY-41";Tend="6100";Tstart="5571";shortTE="F";uid="ad6364bd-a215-491f-ae93-96ad802f1dad"
CM034316.1	RepeatMasker	Unknown	102187581	102187697	855	-	.	ID="RND-1_FAMILY-30";Tend="1241";Tstart="1125";shortTE="F";uid="629afb3d-8f04-4b65-a32f-c150de100be4"
CM034316.1	RepeatMasker	LTR/Pao	80682448	80690026	8582	-	.	ID="RND-6_FAMILY-7111";TEgroup="ctg_1%7CRND-6_FAMILY-7111%7C8";Tend="7315";Tstart="758";shortTE="F";uid="c27d0158-e27c-4e9a-a325-dfc56d5428e4"
CM034316.1	RepeatMasker	DNA/Kolobok-E	35228095	35228307	520	-	.	ID="RND-6_FAMILY-5731";Tend="2826";Tstart="2603";shortTE="F";uid="af43c4f3-efef-404c-b33d-59f3bd066788"
CM034316.1	RepeatMasker	LINE/L2	6470049	6470818	1136	-	.	ID="RND-5_FAMILY-840";Tend="1669";Tstart="895";shortTE="F";uid="e0e0befd-e829-42c2-a182-908e81ab6df5"
CM034316.1	RepeatMasker	DNA/hAT-Tip100	68130348	68130570	1820	-	.	ID="DNA8-62_AP";Tend="223";Tstart="1";shortTE="F";uid="677a70d2-5a9d-4941-9661-5f8eeb564f93"
CM034316.1	RepeatMasker	Unknown	751014	751490	1754	-	.	ID="RND-1_FAMILY-11";Tend="2445";Tstart="1897";shortTE="F";uid="c247662f-3a6e-4b22-b45f-7521ee569f90"
CM034316.1	RepeatMasker	Unknown	68417059	68417225	1179	-	.	ID="RND-5_FAMILY-1122";Tend="1427";Tstart="1261";shortTE="F";uid="caf3430b-e42a-498a-bc31-fd2a918b55aa"
CM034316.1	RepeatMasker	Retroposon?	13009206	13009327	957	-	.	ID="RND-6_FAMILY-21867";Tend="3689";Tstart="3568";shortTE="F";uid="4e8eaa47-61a6-43b5-be88-11baabf7033b"
CM034316.1	RepeatMasker	DNA	93295095	93295218	471	-	.	ID="dna4-2_ap";Tend="757";Tstart="624";shortTE="F";uid="d426aeb7-c72f-4537-a9a7-3cf5f2ab194e"
CM034316.1	RepeatMasker	DNA/Ginger-1	50542875	50543057	1257	-	.	ID="RND-5_FAMILY-4248";Tend="1075";Tstart="877";shortTE="F";uid="ef791882-3dd1-48d0-8455-992dc4b47d47"
CM034316.1	RepeatMasker	DNA/hAT	110296249	110296445	737	-	.	ID="RND-5_FAMILY-3353";Tend="4913";Tstart="4693";shortTE="F";uid="7cd526a4-c7c8-4040-8248-1a40351c7594"
CM034316.1	RepeatMasker	DNA	25583180	25583691	1267	-	.	ID="RND-6_FAMILY-9876";Tend="1202";Tstart="670";shortTE="F";uid="7149f18e-3221-4872-a2e4-bc573fb05cd9"
CM034316.1	RepeatMasker	Retroposon?	84719131	84719375	496	-	.	ID="RND-6_FAMILY-35321";Tend="1391";Tstart="1166";shortTE="F";uid="3c27bcf3-9d0d-4404-bf35-258c74161444"
CM034316.1	RepeatMasker	LINE/I-Jockey	29917616	29918473	6414	-	.	ID="RND-6_FAMILY-16121";Tend="4430";Tstart="3574";shortTE="F";uid="0b2854d2-d269-4a13-bf7f-699f15639650"
CM034316.1	RepeatMasker	DNA	103397071	103397331	1554	-	.	ID="ttaa4c_ap";Tend="411";Tstart="160";shortTE="F";uid="8f107048-f945-41a0-9a5d-08c930e09755"
CM034316.1	RepeatMasker	LINE/I	23705146	23705298	424	-	.	ID="RND-6_FAMILY-4913";Tend="1834";Tstart="1682";shortTE="F";uid="84d5d378-2923-47a6-b605-aaf0b01b91fd"
CM034316.1	RepeatMasker	LINE/I	19314421	19316457	11814	-	.	ID="RND-6_FAMILY-21";Tend="1903";Tstart="86";shortTE="F";uid="6ac22336-700c-4aec-9a64-8bf932e812b6"
CM034316.1	RepeatMasker	Retroposon?	20458276	20458823	2977	-	.	ID="SINE2-1_AP";Tend="810";Tstart="213";shortTE="F";uid="d3233419-9405-4873-85a5-2ca184ad440a"
CM034316.1	RepeatMasker	DNA/MULE-MuDR	99008336	99008633	468	-	.	ID="RND-6_FAMILY-10822";Tend="848";Tstart="545";shortTE="F";uid="48e69a95-f535-46c5-8f22-3e7e94547b83"
CM034316.1	RepeatMasker	Unknown	16405925	16406914	5862	-	.	ID="RND-6_FAMILY-680";Tend="1619";Tstart="606";shortTE="F";uid="5c030336-46b8-428f-ab72-4415ae26c584"
CM034316.1	RepeatMasker	DNA/hAT?	89187553	89187810	641	-	.	ID="RND-6_FAMILY-5014";Tend="1089";Tstart="814";shortTE="F";uid="bf5e21f1-9132-4db9-b8e7-020d4fbb762a"
CM034316.1	RepeatMasker	DNA	5868855	5869149	1295	-	.	ID="dna4-3_ap";Tend="634";Tstart="365";shortTE="F";uid="2f6c4fbf-1c1b-4f91-b5fc-9c34a6a362dc"
CM034316.1	RepeatMasker	DNA/Kolobok-E	7164964	7165502	4109	-	.	ID="RND-6_FAMILY-6479";Tend="1697";Tstart="1163";shortTE="F";uid="a6c135bf-646a-4a38-a890-b62a05290c73"
CM034316.1	RepeatMasker	Retroposon?	104189106	104189342	1297	-	.	ID="RND-6_FAMILY-13511";Tend="2341";Tstart="2088";shortTE="F";uid="bed99ecb-e7b6-48c2-b594-4e6f0a62587c"
CM034316.1	RepeatMasker	DNA	79892472	79892660	838	-	.	ID="RND-6_FAMILY-7036";Tend="4266";Tstart="4077";shortTE="F";uid="28a3bf59-dd1d-4078-8e22-1d167d80b9cc"
CM034316.1	RepeatMasker	Unknown	149539158	149546625	24592	-	.	ID="RND-2_FAMILY-169";TEgroup="ctg_1%7CRND-2_FAMILY-169%7C2";Tend="5208";Tstart="1";shortTE="F";uid="f44fe459-a6e5-4244-825a-88d9f382e2b9"
CM034316.1	RepeatMasker	DNA/PIF-Harbinger	88802197	88803160	785	-	.	ID="rnd-6_family-12187";Tend="2397";Tstart="1218";shortTE="F";uid="a28c17c9-11ec-4dc5-b39c-a40db7e9661e"
CM034316.1	RepeatMasker	Retroposon?	90328131	90336951	75762	-	.	ID="RND-1_FAMILY-227";Tend="8811";Tstart="2";shortTE="F";uid="164a8dea-e9f6-4335-bc4b-a9a291f21985"
CM034316.1	RepeatMasker	LTR/Copia	77197310	77197834	4617	-	.	ID="RND-6_FAMILY-1727";Tend="3007";Tstart="2483";shortTE="F";uid="c85c934c-bc3d-4c61-86ae-062ff53b9675"
CM034316.1	RepeatMasker	DNA	21913684	21913847	883	-	.	ID="RND-6_FAMILY-17314";Tend="1016";Tstart="850";shortTE="F";uid="e6d6c68a-2149-4f92-9c9a-693253b7636e"
CM034316.1	RepeatMasker	Retroposon?	39211328	39211834	2637	-	.	ID="RND-6_FAMILY-13511";Tend="1439";Tstart="904";shortTE="F";uid="6472b62c-3ac4-4d9d-af15-52c07e08d6b1"
CM034316.1	RepeatMasker	DNA	52860318	52860764	1935	-	.	ID="TTAA3C_AP";Tend="425";Tstart="1";shortTE="F";uid="7a84ed21-4182-46f8-990a-67e8c1512018"
CM034316.1	RepeatMasker	LTR/Gypsy	4834203	4834536	2252	-	.	ID="RND-6_FAMILY-1005";Tend="2298";Tstart="1972";shortTE="F";uid="6cff2472-9ac1-4df6-8029-b2342f920eb1"
CM034316.1	RepeatMasker	Unknown	53623232	53623451	616	-	.	ID="RND-4_FAMILY-4677";Tend="3144";Tstart="2925";shortTE="F";uid="5dc2f805-bf0c-47b8-8b08-5649fc1f8af6"
CM034316.1	RepeatMasker	DNA/hAT-hAT19	104379465	104379578	496	-	.	ID="RND-4_FAMILY-3497";Tend="1185";Tstart="1074";shortTE="F";uid="24fad576-4a3d-4cb7-bd06-66a439de5a97"
CM034316.1	RepeatMasker	DNA/Ginger-2	116387178	116387397	431	-	.	ID="GINGER2-N2_AP";Tend="1220";Tstart="1004";shortTE="F";uid="98f460b9-74e7-4791-bcf1-ab37042746f8"
CM034316.1	RepeatMasker	DNA/Ginger-2	105431172	105431461	1502	-	.	ID="RND-6_FAMILY-18748";Tend="864";Tstart="614";shortTE="F";uid="b87ce634-0b87-45ec-a8cd-514b9e5f4f13"
CM034316.1	RepeatMasker	LTR/Gypsy	8465519	8470633	42779	-	.	ID="RND-5_FAMILY-4253";Tend="5813";Tstart="701";shortTE="F";uid="c0ad50a3-8db2-4253-bfa5-9550ad24837e"
CM034316.1	RepeatMasker	LTR/Gypsy	134545176	134545547	1014	-	.	ID="RND-5_FAMILY-5404";Tend="2635";Tstart="2226";shortTE="F";uid="8f0567c8-ec93-493d-989f-14f082e110b6"
CM034316.1	RepeatMasker	DNA	43864536	43864716	422	-	.	ID="RND-6_FAMILY-3085";Tend="215";Tstart="35";shortTE="F";uid="1999419e-f681-4f86-8fd8-94060e1d8746"
CM034316.1	RepeatMasker	DNA	10317642	10318068	2663	-	.	ID="ttaa26_ap";Tend="581";Tstart="108";shortTE="F";uid="64f9b66a-ae6e-438b-a9e7-572448f61d86"
CM034316.1	RepeatMasker	Unknown	79891806	79891964	744	-	.	ID="RND-6_FAMILY-15206";Tend="1143";Tstart="993";shortTE="F";uid="2ff7a10a-5eae-4c72-95ad-f29434d0efc8"
CM034316.1	RepeatMasker	DNA	44560662	44560768	459	-	.	ID="DNA8-22_AP";Tend="200";Tstart="96";shortTE="F";uid="63c46dac-a683-4fb9-889d-73fc40da78e2"
CM034316.1	RepeatMasker	Retroposon?	7907574	7908284	701	-	.	ID="RND-5_FAMILY-934";TEgroup="ctg_1%7CRND-5_FAMILY-934%7C8";Tend="3227";Tstart="1852";shortTE="F";uid="de9ebe25-78d4-4e42-8b9d-d572c6578176"
CM034316.1	RepeatMasker	DNA/hAT?	5192917	5193273	2677	-	.	ID="RND-6_FAMILY-7127";Tend="1635";Tstart="1273";shortTE="F";uid="171eb459-982a-4f9d-a818-a5ffd9d59608"
CM034316.1	RepeatMasker	DNA/hAT-Tip100	110680548	110680825	964	-	.	ID="RND-6_FAMILY-705";Tend="1732";Tstart="1494";shortTE="F";uid="82f549dd-09af-41fa-86e9-2ffb3018aa78"
CM034316.1	RepeatMasker	DNA/hAT?	31267584	31267713	548	-	.	ID="RND-6_FAMILY-7631";Tend="879";Tstart="761";shortTE="F";uid="4da4ddbd-3f7c-4cd9-a45b-e07d7ca64831"
CM034316.1	RepeatMasker	Retroposon?	126375585	126375782	538	-	.	ID="RND-5_FAMILY-3118";Tend="5442";Tstart="5222";shortTE="F";uid="47e41ef4-84f2-4591-bcb9-af05f817808c"
CM034316.1	RepeatMasker	DNA/MULE-MuDR	88194168	88194490	1480	-	.	ID="RND-6_FAMILY-5153";Tend="862";Tstart="546";shortTE="F";uid="758c0897-c897-4b1e-99d6-441971356ba1"
CM034316.1	RepeatMasker	LTR/Gypsy	127386831	127387539	2211	-	.	ID="RND-1_FAMILY-117";Tend="5549";Tstart="4800";shortTE="F";uid="1093d484-9eaf-46ad-83a8-2f094cbb230b"
CM034316.1	RepeatMasker	DNA/MULE-MuDR	115124676	115125011	590	-	.	ID="MUDR7X_AP";Tend="1096";Tstart="764";shortTE="F";uid="20546443-2d46-425d-a7c8-87f02d61887f"
CM034316.1	RepeatMasker	DNA	14222791	14222932	476	-	.	ID="RND-6_FAMILY-437";Tend="1244";Tstart="1100";shortTE="F";uid="c0a9b31a-837c-4e2f-aea5-2f38365d86e7"
CM034316.1	RepeatMasker	DNA/hAT	53754883	53755151	953	-	.	ID="RND-1_FAMILY-61";Tend="9293";Tstart="9054";shortTE="F";uid="a9bdfdd3-ba7e-4718-93e7-7439739c1600"
CM034316.1	RepeatMasker	DNA	34976382	34976824	2929	-	.	ID="RND-5_FAMILY-463";Tend="1332";Tstart="886";shortTE="F";uid="4bf50c17-d9ca-425a-b71d-ae2d7770f755"
CM034316.1	RepeatMasker	DNA/Kolobok-E	101899043	101899317	450	-	.	ID="RND-6_FAMILY-15479";Tend="2565";Tstart="2302";shortTE="F";uid="6badcace-54b1-40d6-b6b3-b8a6c028629f"
CM034316.1	RepeatMasker	DNA/Ginger-1	12352516	12352660	724	-	.	ID="RND-5_FAMILY-6062";Tend="2112";Tstart="1954";shortTE="F";uid="6c0e6fd0-e94e-4b23-a224-7993574f7e20"
CM034316.1	RepeatMasker	DNA	75254155	75254610	1685	-	.	ID="ttaa3b_ap";Tend="400";Tstart="1";shortTE="F";uid="9e62ab8e-6d67-4e05-a3ea-055c947c9bb5"
CM034316.1	RepeatMasker	DNA/hAT-Tip100	43478996	43479442	2546	-	.	ID="RND-1_FAMILY-422";Tend="1212";Tstart="766";shortTE="F";uid="165744d6-f695-47b5-ad21-c724daacda0a"
CM034316.1	RepeatMasker	DNA/Kolobok-T2	83178619	83178838	565	-	.	ID="REP-4_PBA";Tend="667";Tstart="483";shortTE="F";uid="b85818ce-934c-43c9-a53f-f977c7c922d1"
CM034316.1	RepeatMasker	DNA/Maverick	145729385	145729589	551	-	.	ID="RND-5_FAMILY-6312";Tend="1001";Tstart="808";shortTE="F";uid="4e053ccb-d584-4c25-a87f-360e66a50635"
CM034316.1	RepeatMasker	LINE/CR1	83846115	83848063	12727	-	.	ID="RND-6_FAMILY-22407";Tend="1944";Tstart="1";shortTE="F";uid="b5f234d9-8920-4980-a6be-a30be3349717"
CM034316.1	RepeatMasker	Unknown	51860252	51860495	1735	-	.	ID="RND-6_FAMILY-2827";Tend="1185";Tstart="944";shortTE="F";uid="ba2e6a10-df1d-4e4b-b6c8-2297222008d1"
CM034316.1	RepeatMasker	LINE/R1	107432997	107433174	1534	-	.	ID="RND-1_FAMILY-110";Tend="1634";Tstart="969";shortTE="F";uid="4c5ff474-8f32-4531-8f41-fbc3de43c22b"
CM034316.1	RepeatMasker	DNA	72634319	72635113	694	-	.	ID="DNA4-2_AP";Tend="769";Tstart="7";shortTE="F";uid="43191a27-10ce-437a-8e21-fa76e85e058b"
CM034316.1	RepeatMasker	DNA	28265762	28265934	923	-	.	ID="RND-6_FAMILY-9876";Tend="2605";Tstart="2437";shortTE="F";uid="e3cc6e8d-eb84-4b47-b048-05721a78c05e"
CM034316.1	RepeatMasker	DNA/hAT-Ac	38774193	38774460	581	-	.	ID="RND-6_FAMILY-33159";Tend="6126";Tstart="5872";shortTE="F";uid="ef67ac0d-2f1a-49f7-adac-9b31638ced2a"
CM034316.1	RepeatMasker	Unknown	147332663	147333259	3799	-	.	ID="RND-6_FAMILY-7408";Tend="872";Tstart="275";shortTE="F";uid="39da72b5-9193-4431-80e0-fbe71edfd814"
CM034316.1	RepeatMasker	DNA/Kolobok-E	36358799	36358910	498	-	.	ID="RND-6_FAMILY-12456";Tend="2199";Tstart="2096";shortTE="F";uid="0de2f1cc-6acd-4a30-9aba-e026225a4b0c"
CM034316.1	RepeatMasker	Retroposon?	40231395	40231689	835	-	.	ID="RND-6_FAMILY-20820";Tend="1760";Tstart="1477";shortTE="F";uid="19a5814a-74f5-4d28-8378-538a47218ae4"
CM034316.1	RepeatMasker	Unknown	59931467	59932000	2931	-	.	ID="RND-1_FAMILY-506";Tend="3458";Tstart="2906";shortTE="F";uid="f731047a-4c36-4d21-9c62-111c60db54f0"
CM034316.1	RepeatMasker	Retroposon?	6517118	6517734	3071	-	.	ID="RND-5_FAMILY-8570";Tend="913";Tstart="329";shortTE="F";uid="974cbb1b-13f3-469c-8bd3-05591a78e40c"
CM034316.1	RepeatMasker	DNA/hAT-Tip100	57464479	57464786	551	-	.	ID="RND-6_FAMILY-9439";TEgroup="ctg_1%7CRND-6_FAMILY-9439%7C6";Tend="1911";Tstart="874";shortTE="T";uid="bc4a83b5-edfc-4ea5-be33-243e21e0f560"
CM034316.1	RepeatMasker	Unknown	45928968	45929908	3043	-	.	ID="RND-1_FAMILY-513";Tend="3606";Tstart="2149";shortTE="F";uid="50106bff-1b7e-43b0-90c0-68f4a5602549"
CM034316.1	RepeatMasker	DNA/Ginger-1	11254342	11255085	5607	-	.	ID="RND-6_FAMILY-3774";Tend="1637";Tstart="874";shortTE="F";uid="fd71a642-fe98-48ca-8383-c5bbe0d5cd06"
CM034316.1	RepeatMasker	DNA/Ginger-1	102248833	102251627	22928	-	.	ID="RND-4_FAMILY-586";Tend="2720";Tstart="1";shortTE="F";uid="39178750-1d23-4796-9841-89640286a209"
CM034316.1	RepeatMasker	DNA/Kolobok-E	693023	693268	400	-	.	ID="RND-6_FAMILY-15479";Tend="2919";Tstart="2704";shortTE="F";uid="5afcc07e-5f34-4561-8c47-0143b4db177f"
CM034316.1	RepeatMasker	DNA/Ginger-1	22962342	22962571	511	-	.	ID="RND-6_FAMILY-58578";Tend="1650";Tstart="1405";shortTE="F";uid="d36bcf37-72fb-42ab-a5f0-26990cb78c87"
CM034316.1	RepeatMasker	DNA/Kolobok-E	41169543	41169692	1051	-	.	ID="KOLOBOKE-2_AP";Tend="158";Tstart="9";shortTE="F";uid="09a4d0db-d607-4f33-afdf-0eb534e3d159"
CM034316.1	RepeatMasker	DNA/P	64867516	64867711	1188	-	.	ID="DNA8-4B_AP";Tend="206";Tstart="1";shortTE="F";uid="8d01cc02-a3a3-402c-beaa-941373c4e9c5"
CM034316.1	RepeatMasker	DNA	125017240	125017960	411	-	.	ID="DNA4-2_AP";Tend="764";Tstart="98";shortTE="F";uid="fffe97eb-56e3-4a4f-9853-3919c2093c8b"
CM034316.1	RepeatMasker	Unknown	59096213	59096750	3971	-	.	ID="RND-6_FAMILY-755";Tend="1547";Tstart="941";shortTE="F";uid="866934da-6b9e-4b8d-a367-76880d666d4e"
CM034316.1	RepeatMasker	Unknown	120351861	120352359	3232	-	.	ID="RND-5_FAMILY-1122";Tend="1427";Tstart="944";shortTE="F";uid="0d7fa20b-8b24-47d1-acbb-befd7f7bcd47"
CM034316.1	RepeatMasker	DNA/hAT	20538320	20538503	580	-	.	ID="RND-6_FAMILY-507";TEgroup="ctg_1%7CRND-6_FAMILY-507%7C4";Tend="1583";Tstart="758";shortTE="T";uid="8873db8e-a3c6-4cb5-964c-e83760e6200a"
CM034316.1	RepeatMasker	LINE/L2	75415906	75416118	1472	-	.	ID="RND-6_FAMILY-455";Tend="1725";Tstart="1514";shortTE="F";uid="4fbf52d1-128f-4deb-ae19-eca4427a2fe5"
CM034316.1	RepeatMasker	Unknown	65081705	65082495	4813	-	.	ID="RND-6_FAMILY-28668";TEgroup="ctg_1%7CRND-6_FAMILY-28668%7C4";Tend="2021";Tstart="1423";shortTE="F";uid="6c701f9e-b6e9-4735-ae4a-08717cb932ec"
CM034316.1	RepeatMasker	DNA/Maverick	106086807	106087115	714	-	.	ID="RND-6_FAMILY-1615";Tend="4741";Tstart="4425";shortTE="F";uid="170ce08a-4238-4735-9139-a0ae86f745ab"
CM034316.1	RepeatMasker	Unknown	24903503	24904085	4699	-	.	ID="RND-6_FAMILY-755";Tend="1499";Tstart="932";shortTE="F";uid="32f4b1b0-4071-4365-98bb-67a4663ecc28"
CM034316.1	RepeatMasker	DNA/hAT-hAT19	67411517	67411664	471	-	.	ID="RND-4_FAMILY-3497";Tend="1077";Tstart="936";shortTE="F";uid="388cb54f-66f3-4662-8997-368e1c4734ca"
CM034316.1	RepeatMasker	Unknown	136945483	136946472	6675	-	.	ID="RND-1_FAMILY-363";Tend="4150";Tstart="3186";shortTE="F";uid="f16e91f9-68e2-4e64-a59b-128b4a553936"
CM034316.1	RepeatMasker	DNA/Kolobok-E	52972051	52972694	3306	-	.	ID="RND-5_FAMILY-776";Tend="3256";Tstart="2616";shortTE="F";uid="0a260d1c-dbfc-4eb9-8d34-0e943aa3050e"
CM034316.1	RepeatMasker	DNA/Maverick	126657630	126658327	894	-	.	ID="rnd-6_family-1729";Tend="7212";Tstart="6833";shortTE="F";uid="c4d4f4eb-bf44-4103-b43c-a0f71faf912f"
CM034316.1	RepeatMasker	Unknown	13626113	13627938	10080	-	.	ID="RND-1_FAMILY-6";Tend="3900";Tstart="1845";shortTE="F";uid="e07419c8-5b29-41b6-ac9e-a3f70491df95"
CM034316.1	RepeatMasker	LINE/I	119554164	119554593	3559	-	.	ID="RND-5_FAMILY-2213";Tend="1756";Tstart="1330";shortTE="F";uid="fc7a7eb4-45d9-4a40-9744-8d363fa26f41"
CM034316.1	RepeatMasker	DNA/hAT-Tip100	107845975	107846320	1455	-	.	ID="RND-6_FAMILY-10387";Tend="1466";Tstart="1137";shortTE="F";uid="cd76dbdd-e906-4294-b0a4-ba4255fcc671"
CM034316.1	RepeatMasker	DNA/hAT?	133973935	133974205	887	-	.	ID="RND-6_FAMILY-889";Tend="1572";Tstart="1279";shortTE="F";uid="bcde5496-0613-4203-9218-b0955cfa1d82"
CM034316.1	RepeatMasker	Retroposon?	127292672	127292820	413	-	.	ID="RND-6_FAMILY-13193";Tend="1506";Tstart="1365";shortTE="F";uid="e88a6d71-d738-442a-9018-994edb212f88"
CM034316.1	RepeatMasker	DNA	134112272	134112395	636	-	.	ID="RND-6_FAMILY-8989";Tend="1094";Tstart="974";shortTE="F";uid="a3cb70c5-a8ea-4af2-8bdf-1296b5262ce8"
CM034316.1	RepeatMasker	Unknown	87300085	87300605	3106	-	.	ID="RND-1_FAMILY-208";Tend="1135";Tstart="603";shortTE="F";uid="9efe670b-4fd6-4c73-be30-c7d95bc76fd9"
CM034316.1	RepeatMasker	Unknown	140119568	140120313	5797	-	.	ID="RND-1_FAMILY-328";Tend="1720";Tstart="999";shortTE="F";uid="f74fa82a-629a-4481-a763-d974abfbffe3"
CM034316.1	RepeatMasker	DNA/hAT-hAT19	46172229	46172493	969	-	.	ID="RND-6_FAMILY-13216";Tend="1076";Tstart="818";shortTE="F";uid="ecd9b3c7-82cc-412d-9e52-13f8ae59b5eb"
CM034316.1	RepeatMasker	DNA/Kolobok-E	55261236	55261366	499	-	.	ID="RND-6_FAMILY-5088";Tend="1724";Tstart="1608";shortTE="F";uid="0d008e0b-cb5c-452e-862b-9aadcab0e90b"
CM034316.1	RepeatMasker	RC/Helitron	115617102	115617518	1715	-	.	ID="RND-6_FAMILY-22903";Tend="1727";Tstart="1317";shortTE="F";uid="f21f42ab-3c67-48bb-87c6-b29fa71edd3c"
CM034316.1	RepeatMasker	DNA/hAT-Charlie	46550188	46550555	2081	-	.	ID="RND-4_FAMILY-977";Tend="1283";Tstart="931";shortTE="F";uid="ff97fc36-4cff-4865-91ca-3b19b4314693"
CM034316.1	RepeatMasker	Unknown	10868847	10869373	2486	-	.	ID="RND-5_FAMILY-2096";Tend="1500";Tstart="917";shortTE="F";uid="05ee30ed-9413-4da5-811a-48c6df057634"
CM034316.1	RepeatMasker	Unknown	132795421	132795544	921	-	.	ID="RND-6_FAMILY-731";Tend="1201";Tstart="1078";shortTE="F";uid="f4774b24-0722-45de-9688-bd9d088cc855"
CM034316.1	RepeatMasker	Unknown	74350951	74351125	1379	-	.	ID="RND-5_FAMILY-261";Tend="1515";Tstart="1342";shortTE="F";uid="9f7e604c-0654-4e9f-bbea-6019d79fd8f2"
CM034316.1	RepeatMasker	DNA/MULE-MuDR	124599455	124599564	506	-	.	ID="MUDR8X_AP";TEgroup="ctg_1%7CMUDR8X_AP%7C7";Tend="1925";Tstart="3";shortTE="T";uid="c7f1b345-7b91-4d7f-bab7-5890d8f34f81"
CM034316.1	RepeatMasker	Unknown	39042223	39042376	403	-	.	ID="RND-6_FAMILY-43020";Tend="1161";Tstart="1008";shortTE="F";uid="f674c165-0294-4591-8122-3dbde9fe2abc"
CM034316.1	RepeatMasker	DNA/hAT?	43194072	43194686	1556	-	.	ID="RND-6_FAMILY-19891";Tend="1354";Tstart="721";shortTE="F";uid="919ded0a-daa9-4df6-9e40-e2b706a7c941"
CM034316.1	RepeatMasker	DNA/hAT-Tip100	22725167	22725282	513	-	.	ID="RND-1_FAMILY-333";Tend="1146";Tstart="1038";shortTE="F";uid="33f411ed-910d-4ec9-b5b5-8d6dae31a6ee"
CM034316.1	RepeatMasker	DNA/hAT-Tip100	33220886	33221241	2225	-	.	ID="RND-6_FAMILY-6394";Tend="1195";Tstart="832";shortTE="F";uid="2be94542-c810-4a5e-8b9c-b8f9a9ad543e"
CM034316.1	RepeatMasker	DNA/Kolobok-E	116569897	116570033	421	-	.	ID="RND-6_FAMILY-15479";Tend="1393";Tstart="1255";shortTE="F";uid="879ec202-9d6a-4596-b8e2-9e625a1351dc"
CM034316.1	RepeatMasker	DNA/Ginger-1	82307743	82307924	1248	-	.	ID="RND-6_FAMILY-646";Tend="2332";Tstart="2143";shortTE="F";uid="0725b6fe-f2dd-451a-b1c5-70f3521a3656"
CM034316.1	RepeatMasker	DNA/Ginger-1	122611455	122611918	1138	-	.	ID="RND-6_FAMILY-9942";Tend="1329";Tstart="900";shortTE="F";uid="16f71b34-1397-44b3-a738-72daf91a1180"
CM034316.1	RepeatMasker	LINE/I-Jockey	21871067	21871237	400	-	.	ID="RND-5_FAMILY-4238";Tend="1102";Tstart="933";shortTE="F";uid="b672a96b-fff5-4044-aa90-f431c1fd8f41"
CM034316.1	RepeatMasker	Retroposon?	41525220	41525370	685	-	.	ID="RND-6_FAMILY-591";Tend="1630";Tstart="1479";shortTE="F";uid="aa34fe76-2cc0-459b-8fee-3084ad96bac8"
CM034316.1	RepeatMasker	DNA/hAT-Tip100	100763111	100763779	4122	-	.	ID="RND-5_FAMILY-1393";Tend="1937";Tstart="1262";shortTE="F";uid="c54ffada-167c-44a8-a168-5177a02a4f24"
CM034316.1	RepeatMasker	LINE/I-Jockey	123084136	123084409	1284	-	.	ID="RND-5_FAMILY-3452";Tend="1302";Tstart="1015";shortTE="F";uid="59d28cab-7904-499c-b669-e08568987a87"
CM034316.1	RepeatMasker	DNA/Ginger-1	125013092	125013943	5204	-	.	ID="rnd-6_family-439";Tend="2425";Tstart="1505";shortTE="F";uid="3bc124eb-0348-4dbf-aba9-0c6ae91ba224"
CM034316.1	RepeatMasker	Retroposon?	76080714	76080829	427	-	.	ID="RND-4_FAMILY-664";Tend="5346";Tstart="5240";shortTE="F";uid="ef62b1e6-dcfa-4284-bb9c-e3105cc114d3"
CM034316.1	RepeatMasker	DNA/hAT-hAT19	42728941	42729878	6625	-	.	ID="RND-6_FAMILY-8033";Tend="2695";Tstart="1752";shortTE="F";uid="a453011b-b013-4640-b41a-3f3cf4ab6396"
CM034316.1	RepeatMasker	DNA/hAT-hAT19	127369225	127369391	550	-	.	ID="hat-n13_ap";Tend="133";Tstart="1";shortTE="F";uid="0818d37f-b7cf-4dff-8b1a-0d6f03228320"
CM034316.1	RepeatMasker	LTR/Gypsy	10269219	10270635	2285	-	.	ID="RND-6_FAMILY-1441";Tend="4997";Tstart="3510";shortTE="F";uid="852e6c26-aa05-4d4d-adb7-66b88e82dce6"
CM034316.1	RepeatMasker	LINE/I-Jockey	112573270	112573453	586	-	.	ID="RND-5_FAMILY-635";Tend="951";Tstart="767";shortTE="F";uid="3a2503cc-0afb-47b6-beda-e1292b629f3a"
CM034316.1	RepeatMasker	Unknown	146743788	146744097	2552	-	.	ID="RND-1_FAMILY-513";Tend="2185";Tstart="1867";shortTE="F";uid="a4e22ccd-d2b8-4193-892c-a7fe675ca7df"
CM034316.1	RepeatMasker	DNA/Ginger-1	37321587	37322043	1167	-	.	ID="rnd-6_family-9942";Tend="1075";Tstart="658";shortTE="F";uid="62ab9b42-f6e2-4c2a-9572-74d7199fc355"
CM034316.1	RepeatMasker	Retroposon?	22728104	22728299	650	-	.	ID="RND-6_FAMILY-6210";Tend="4963";Tstart="4766";shortTE="F";uid="51af1cf5-db95-4289-a95e-cbf802cdb883"
CM034316.1	RepeatMasker	DNA/hAT	52849675	52850462	4129	-	.	ID="RND-1_FAMILY-61";Tend="9888";Tstart="9116";shortTE="F";uid="54cdb4b8-f0d9-4f06-8d1e-47027667c77c"
CM034316.1	RepeatMasker	Retroposon?	37807537	37809801	2192	-	.	ID="RND-1_FAMILY-127";TEgroup="ctg_1%7CRND-1_FAMILY-127%7C6";Tend="4808";Tstart="2634";shortTE="F";uid="84be2938-f4f6-4b67-be94-bca563964e79"
CM034316.1	RepeatMasker	DNA/MULE-MuDR	8812415	8814396	11813	-	.	ID="RND-5_FAMILY-6543";Tend="3568";Tstart="1683";shortTE="F";uid="739db8f4-ddc2-47bf-9204-595aa8739ebd"
CM034316.1	RepeatMasker	DNA/hAT-Tip100	53278520	53278694	1141	-	.	ID="DNA8-6_AP";Tend="172";Tstart="1";shortTE="F";uid="71312ebc-d87f-46f6-8551-e0a853852606"
CM034316.1	RepeatMasker	DNA	6528785	6528995	952	-	.	ID="TTAA2_AP";Tend="264";Tstart="1";shortTE="F";uid="43b4bb37-6934-4dda-b555-a7b149852abb"
CM034316.1	RepeatMasker	DNA/TcMar-Tc1	131118160	131118285	727	-	.	ID="RND-6_FAMILY-6956";Tend="1432";Tstart="1303";shortTE="F";uid="b1cee704-4a53-4de4-9290-4a9d50f61403"
CM034316.1	RepeatMasker	DNA/hAT-Tip100	82220860	82221029	560	-	.	ID="RND-6_FAMILY-6831";Tend="2507";Tstart="2338";shortTE="F";uid="705d134c-9c8d-4aef-8fa4-99fde1301bdd"
CM034316.1	RepeatMasker	DNA/Ginger-1	90558878	90559408	3739	-	.	ID="RND-6_FAMILY-3774";Tend="1775";Tstart="1231";shortTE="F";uid="f0ec93b1-e3bc-49da-a654-f248ff7b9d69"
CM034316.1	RepeatMasker	DNA/Kolobok-E	94680622	94680899	1218	-	.	ID="RND-4_FAMILY-674";Tend="1224";Tstart="907";shortTE="F";uid="f8410135-d1fd-47b1-bde8-c9f6089875e7"
CM034316.1	RepeatMasker	Retroposon?	5980022	5980309	1811	-	.	ID="RND-6_FAMILY-11288";Tend="1528";Tstart="1270";shortTE="F";uid="273197fc-c305-422e-893e-d5c7fb04a9ab"
CM034316.1	RepeatMasker	DNA/Kolobok-E	87194920	87195109	782	-	.	ID="RND-1_FAMILY-238";Tend="1318";Tstart="1128";shortTE="F";uid="1ccbd169-4559-4182-9736-b2f20ba71b3e"
CM034316.1	RepeatMasker	DNA/hAT-Tip100	10249258	10249807	4431	-	.	ID="RND-5_FAMILY-6546";Tend="2574";Tstart="2024";shortTE="F";uid="9d2e1cac-0803-457c-a0e3-b34421f4b13a"
CM034316.1	RepeatMasker	Unknown	142545819	142546679	3043	-	.	ID="RND-4_FAMILY-1939";Tend="1730";Tstart="834";shortTE="F";uid="c3f88ae6-4bcc-4aa1-b5fe-379201af8212"
CM034316.1	RepeatMasker	Unknown	37712378	37712490	410	-	.	ID="RND-4_FAMILY-666";Tend="2682";Tstart="2570";shortTE="F";uid="276ec89a-4102-421c-9d89-c11aee9fef15"
CM034316.1	RepeatMasker	DNA/hAT-Tip100	15829646	15829945	2013	-	.	ID="RND-6_FAMILY-3483";Tend="1609";Tstart="1323";shortTE="F";uid="f22b1f3f-62de-4b94-a266-6ba68d507f3f"
CM034316.1	RepeatMasker	DNA/Ginger-1	102374639	102375127	2978	-	.	ID="RND-6_FAMILY-1577";Tend="1403";Tstart="911";shortTE="F";uid="63182016-c136-47fc-b329-12ea5034719f"
CM034316.1	RepeatMasker	DNA/Ginger-1	92469227	92469570	632	-	.	ID="RND-6_FAMILY-9942";Tend="993";Tstart="630";shortTE="F";uid="52b330f4-5312-4f5e-879b-72b7765c4db7"
CM034316.1	RepeatMasker	DNA	60927472	60927700	1221	-	.	ID="ttaa3b_ap";Tend="246";Tstart="19";shortTE="F";uid="566e5a8e-7db8-4839-aca1-933411bf4810"
CM034316.1	RepeatMasker	DNA	18099828	18100220	2104	-	.	ID="DNA8-31_AP";Tend="458";Tstart="70";shortTE="F";uid="35b1fcf3-f599-41f6-9427-e52a5e42106b"
CM034316.1	RepeatMasker	DNA/Ginger-1	121879674	121880024	896	-	.	ID="RND-5_FAMILY-6062";Tend="1036";Tstart="650";shortTE="F";uid="24cf1d17-ab24-4bb2-b52f-d38711c7018b"
CM034316.1	RepeatMasker	Unknown	86725889	86726546	5484	-	.	ID="RND-1_FAMILY-455";Tend="2059";Tstart="1386";shortTE="F";uid="c20bb00f-5c56-44fd-ade9-c40e24504bdb"
CM034316.1	RepeatMasker	Retroposon?	12218213	12218570	1307	-	.	ID="RND-1_FAMILY-34";Tend="708";Tstart="402";shortTE="F";uid="da54852a-1ec0-43e4-b19b-9be1a3c68a9a"
CM034316.1	RepeatMasker	DNA/hAT-hAT19	44488173	44488273	495	-	.	ID="DNA8-90_AP";Tend="103";Tstart="1";shortTE="F";uid="b68e14d9-453f-47ce-8fdb-9627ee199711"
CM034316.1	RepeatMasker	DNA/Kolobok-E	133867112	133867352	825	-	.	ID="RND-1_FAMILY-104";Tend="1156";Tstart="887";shortTE="F";uid="3d748eb3-7772-4b53-be88-e1aa609bb790"
CM034316.1	RepeatMasker	RC/Helitron	125785499	125785897	1250	-	.	ID="RND-1_FAMILY-73";Tend="2022";Tstart="1615";shortTE="F";uid="3196ed75-38b3-48cf-96b4-bfcc2d7bf01b"
CM034316.1	RepeatMasker	Retroposon?	119115404	119115845	2911	-	.	ID="RND-6_FAMILY-10695";Tend="2096";Tstart="1636";shortTE="F";uid="aef3b54a-8386-44f7-955e-68ac4bf65391"
CM034316.1	RepeatMasker	DNA	9609888	9609994	824	-	.	ID="rnd-5_family-463";Tend="1340";Tstart="1246";shortTE="F";uid="dbd9943a-8fc0-4040-9747-e33fa1fd565f"
CM034316.1	RepeatMasker	DNA	95470796	95470916	571	-	.	ID="DNA8-15_AP";Tend="236";Tstart="115";shortTE="F";uid="3116235b-1d29-40b1-b2fe-983e49e4ea90"
CM034316.1	RepeatMasker	Retroposon?	127259885	127260044	604	-	.	ID="RND-6_FAMILY-6210";Tend="2356";Tstart="2191";shortTE="F";uid="5bc85484-c2f6-49f2-bfc3-04f4dfe490f9"
CM034316.1	RepeatMasker	Retroposon?	10566751	10567170	558	-	.	ID="SINE2-1_AP";Tend="1422";Tstart="1065";shortTE="F";uid="c597c3d7-910c-4167-8000-cc8b4c07b904"
CM034316.1	RepeatMasker	Unknown	84112553	84113052	3052	-	.	ID="RND-5_FAMILY-177";Tend="1465";Tstart="945";shortTE="F";uid="cb650d89-f7d0-40f7-85b6-bdd5b6f8e1dd"
CM034316.1	RepeatMasker	DNA/P	139840943	139842092	9257	-	.	ID="RND-6_FAMILY-3332";Tend="1481";Tstart="330";shortTE="F";uid="4ab7267b-50e9-4a63-bf55-3889661dbd7a"
CM034316.1	RepeatMasker	DNA	26489348	26489608	738	-	.	ID="ttaa3c_ap";Tend="423";Tstart="164";shortTE="F";uid="398d99b0-a73e-4f77-a71b-40815de7798c"
CM034316.1	RepeatMasker	DNA	74285210	74285414	732	-	.	ID="RND-5_FAMILY-3782";Tend="1387";Tstart="1185";shortTE="F";uid="e055bb6a-eb26-4914-81f2-169ee3cee265"
CM034316.1	RepeatMasker	RC/Helitron	125650084	125650203	673	-	.	ID="RND-5_FAMILY-132";Tend="3889";Tstart="3769";shortTE="F";uid="af34e20b-1d34-4378-a3d0-f388d5dfad3e"
CM034316.1	RepeatMasker	Unknown	42699923	42704068	22552	-	.	ID="RND-6_FAMILY-9425";Tend="3884";Tstart="1";shortTE="F";uid="b04f0f1d-fb25-4a73-ad42-f470e5175bd8"
CM034316.1	RepeatMasker	DNA/hAT	37931670	37931893	1755	-	.	ID="RND-6_FAMILY-5670";Tend="1865";Tstart="1644";shortTE="F";uid="28401d63-8ee9-43de-b289-dacabdadfa2d"
CM034316.1	RepeatMasker	DNA/Ginger-1	30299538	30300999	11035	-	.	ID="RND-6_FAMILY-11761";Tend="2260";Tstart="772";shortTE="F";uid="6613253c-2759-4b1d-8555-eb2679b77315"
CM034316.1	RepeatMasker	DNA/hAT	145210650	145210808	430	-	.	ID="RND-5_FAMILY-1120";Tend="1219";Tstart="1050";shortTE="F";uid="bebeb40e-8c0f-42d7-ba28-8758b9d05c8e"
CM034316.1	RepeatMasker	DNA/hAT-Charlie	98823299	98823614	2635	-	.	ID="RND-6_FAMILY-29124";Tend="3566";Tstart="3250";shortTE="F";uid="e18a8299-5853-47b6-9714-14093fe1f63e"
CM034316.1	RepeatMasker	Retroposon?	35933601	35934052	1155	-	.	ID="RND-5_FAMILY-8059";Tend="1224";Tstart="711";shortTE="F";uid="3057c3b9-5789-459f-bcc7-7c2d1dae6622"
CM034316.1	RepeatMasker	LINE/I-Jockey	63213825	63214048	400	-	.	ID="RND-6_FAMILY-1654";Tend="1200";Tstart="983";shortTE="F";uid="d40c6128-a6ed-4a5d-bdc5-d134311dfded"
CM034316.1	RepeatMasker	Unknown	19629785	19629960	1197	-	.	ID="RND-6_FAMILY-999";Tend="2729";Tstart="2638";shortTE="F";uid="e2f301de-980d-45f7-a4d3-f4eeaf43da4e"
CM034316.1	RepeatMasker	DNA/hAT-hAT19	83981528	83981739	661	-	.	ID="DNA8-78_AP";Tend="297";Tstart="1";shortTE="F";uid="ad3442ca-9013-4ac5-9fd3-3840cb51ac14"
CM034316.1	RepeatMasker	Retroposon?	113306850	113307159	967	-	.	ID="RND-6_FAMILY-21867";Tend="2358";Tstart="2117";shortTE="F";uid="81b7c381-bf44-4dcd-8383-d4e213698527"
CM034316.1	RepeatMasker	DNA/Ginger-1	15249532	15249634	1473	-	.	ID="RND-6_FAMILY-13191";Tend="2430";Tstart="2288";shortTE="F";uid="eec7ff92-1193-4a49-b98c-d55ade2e5d8f"
CM034316.1	RepeatMasker	Unknown	41367097	41367389	504	-	.	ID="RND-6_FAMILY-1414";Tend="1199";Tstart="898";shortTE="F";uid="9a7f272e-3f93-434f-99d9-edcaba47cdc6"
CM034316.1	RepeatMasker	DNA	101739697	101739874	803	-	.	ID="RND-6_FAMILY-3343";Tend="1510";Tstart="1359";shortTE="F";uid="21f1ae9b-20ff-40de-9e5e-37aa74dc3fe0"
CM034316.1	RepeatMasker	DNA/hAT-Tip100	92254858	92254978	538	-	.	ID="RND-6_FAMILY-1163";Tend="1012";Tstart="902";shortTE="F";uid="4d2bc93b-55af-402b-85a9-2fce8390b8dd"
CM034316.1	RepeatMasker	LTR/Pao	30712161	30713409	5484	-	.	ID="RND-6_FAMILY-13404";Tend="2078";Tstart="527";shortTE="F";uid="df5232ea-5ef0-47e9-9aaa-628105f8fe4b"
CM034316.1	RepeatMasker	Retroposon?	46815340	46815646	521	-	.	ID="RND-6_FAMILY-1018";Tend="711";Tstart="430";shortTE="F";uid="8add6eaf-9ae3-44bc-b992-870c6f1e5b01"
CM034316.1	RepeatMasker	Unknown	106823812	106824106	1096	-	.	ID="RND-1_FAMILY-157";Tend="1286";Tstart="995";shortTE="F";uid="35cab43d-1917-4dac-bdf4-4d9d2c9933eb"
CM034316.1	RepeatMasker	DNA/hAT	44714151	44714478	2107	-	.	ID="DNA8-38_AP";Tend="447";Tstart="113";shortTE="F";uid="5841461c-8a8b-4f2a-a66c-7b42e32ceb0d"
CM034316.1	RepeatMasker	DNA/hAT	105025383	105027033	6570	-	.	ID="RND-5_FAMILY-3353";TEgroup="ctg_1%7CRND-5_FAMILY-3353%7C5";Tend="2216";Tstart="176";shortTE="F";uid="ecf2b8ca-ea6e-43f7-8fe0-59e4da04017d"
CM034316.1	RepeatMasker	DNA	129537252	129537435	1145	-	.	ID="DNA8-57_AP";Tend="218";Tstart="19";shortTE="F";uid="8caa3dc6-9af6-472d-8c67-ec6e990d6c6e"
CM034316.1	RepeatMasker	Retroposon?	105165976	105171891	1202	-	.	ID="RND-4_FAMILY-664";TEgroup="ctg_1%7CRND-4_FAMILY-664%7C25";Tend="5473";Tstart="62";shortTE="F";uid="ed54aa00-66ba-46fa-aa03-e37690269bfe"
CM034316.1	RepeatMasker	DNA/Ginger-2	82265803	82266460	1952	-	.	ID="GINGER2-1_AP";Tend="2814";Tstart="2174";shortTE="F";uid="cbac8347-9cd4-48c8-9878-f34cf81def4b"
CM034316.1	RepeatMasker	DNA/MULE-MuDR	12840746	12841452	2598	-	.	ID="RND-5_FAMILY-6541";TEgroup="ctg_1%7CRND-5_FAMILY-6541%7C1";Tend="3166";Tstart="2341";shortTE="F";uid="d3004205-d64b-4c47-bb7b-4f18f77fdcdb"
CM034316.1	RepeatMasker	DNA/hAT	123387591	123387766	415	-	.	ID="RND-5_FAMILY-6413";Tend="949";Tstart="763";shortTE="F";uid="646ffa0b-7bd3-469b-ba93-0470ebba96f7"
CM034316.1	RepeatMasker	DNA/MULE-MuDR	77883193	77883302	493	-	.	ID="DNA8-110_AP";Tend="104";Tstart="1";shortTE="F";uid="c3c83c33-84f3-4873-aecc-c8eb0096efeb"
CM034316.1	RepeatMasker	Unknown	98046752	98046984	1558	-	.	ID="RND-1_FAMILY-218";Tend="1124";Tstart="886";shortTE="F";uid="f44d36a3-3e8d-4783-b99f-112720f775e0"
CM034316.1	RepeatMasker	DNA	24936287	24936677	929	-	.	ID="TTAA15_AP";Tend="476";Tstart="11";shortTE="F";uid="02c550d6-5e2b-4edc-8ac6-b9d5f46bd8d4"
CM034316.1	RepeatMasker	DNA/Ginger-1	117885909	117886183	1883	-	.	ID="RND-6_FAMILY-3774";Tend="2229";Tstart="1961";shortTE="F";uid="2c661238-08ee-4931-aad7-e5cf47b3dddf"
CM034316.1	RepeatMasker	DNA/hAT-hAT19	41541175	41541372	625	-	.	ID="HAT-N13_AP";Tend="263";Tstart="59";shortTE="F";uid="4f6a921e-8ebb-43d9-b51c-8ce3787ce851"
CM034316.1	RepeatMasker	Unknown	116150396	116150689	1319	-	.	ID="RND-6_FAMILY-16310";Tend="1692";Tstart="1319";shortTE="F";uid="ffde649a-f48d-49b1-a1df-b3c0a2ec8189"
CM034316.1	RepeatMasker	Unknown	19675556	19676273	4534	-	.	ID="RND-5_FAMILY-148";Tend="1706";Tstart="951";shortTE="F";uid="18fd3fae-5bdd-4dfd-9152-75c169de6edf"
CM034316.1	RepeatMasker	Unknown	44458529	44458963	2829	-	.	ID="RND-6_FAMILY-20667";Tend="1345";Tstart="887";shortTE="F";uid="29f180b5-4714-44bb-a638-23ad3b3ceb22"
CM034316.1	RepeatMasker	DNA	34438861	34439129	1195	-	.	ID="RND-5_FAMILY-1701";Tend="2355";Tstart="2089";shortTE="F";uid="13429f16-a3e4-4bee-921e-b7fbc093a178"
CM034316.1	RepeatMasker	DNA/hAT	108549586	108549742	556	-	.	ID="RND-6_FAMILY-507";Tend="905";Tstart="750";shortTE="F";uid="12653383-a5e1-46da-963e-eb649198bc01"
CM034316.1	RepeatMasker	Unknown	96178695	96178849	1015	-	.	ID="RND-6_FAMILY-4745";Tend="1062";Tstart="910";shortTE="F";uid="cc07ca8c-a131-49c7-88c9-f41d53c0cd76"
CM034316.1	RepeatMasker	DNA/Kolobok-E	50226972	50227304	580	-	.	ID="RND-6_FAMILY-624";Tend="2133";Tstart="1842";shortTE="F";uid="e34f2133-ca7c-40fa-af46-fd73ded31440"
CM034316.1	RepeatMasker	Unknown	78907710	78907925	1132	-	.	ID="RND-1_FAMILY-20";Tend="1125";Tstart="915";shortTE="F";uid="255c91b7-a0c6-4103-be15-09542d4a1293"
CM034316.1	RepeatMasker	Unknown	92346122	92347261	2773	-	.	ID="RND-1_FAMILY-274";TEgroup="ctg_1%7CRND-1_FAMILY-274%7C9";Tend="2774";Tstart="827";shortTE="F";uid="69b19e49-f7b0-47cb-8b0a-ee7705bbe950"
CM034316.1	RepeatMasker	DNA/Kolobok-E	19775888	19776005	495	-	.	ID="RND-5_FAMILY-3722";Tend="2384";Tstart="2271";shortTE="F";uid="192d4782-721b-40b7-a50a-a972f1f111af"
CM034316.1	RepeatMasker	Unknown	132012955	132013450	4241	-	.	ID="RND-6_FAMILY-755";Tend="1441";Tstart="945";shortTE="F";uid="78f0d295-105f-49a5-9af8-69e6149cd989"
CM034316.1	RepeatMasker	DNA	79212750	79212918	661	-	.	ID="RND-1_FAMILY-421";Tend="2206";Tstart="2054";shortTE="F";uid="915c3ec4-fd7a-4da1-802d-7b2ee1183405"
CM034316.1	RepeatMasker	DNA	2560264	2560634	1809	-	.	ID="TTAA3_AP";Tend="385";Tstart="1";shortTE="F";uid="28924ec5-c821-4d82-9d9f-7b638a8e35f6"
CM034316.1	RepeatMasker	DNA	6666909	6667264	1973	-	.	ID="ttaa2_ap";Tend="426";Tstart="120";shortTE="F";uid="69b5b255-a4d3-48ee-9c9b-1151dc5ea7b0"
CM034316.1	RepeatMasker	DNA/hAT	51848216	51848739	3023	-	.	ID="RND-1_FAMILY-45";Tend="1428";Tstart="877";shortTE="F";uid="13ab6ea9-d01c-4124-8ff9-349087cbb78f"
CM034316.1	RepeatMasker	DNA/Ginger-1	22975602	22975911	2319	-	.	ID="RND-5_FAMILY-6062";Tend="2112";Tstart="1805";shortTE="F";uid="de5616c9-c3e9-4c95-accd-aa43bd230937"
CM034316.1	RepeatMasker	DNA/Ginger-1	68247595	68247737	904	-	.	ID="RND-6_FAMILY-58578";Tend="672";Tstart="279";shortTE="F";uid="848884ef-20cf-495a-bbb3-dd89f6c7b4d6"
CM034316.1	RepeatMasker	LINE/I-Jockey	115536302	115537981	11456	-	.	ID="RND-1_FAMILY-401";Tend="2384";Tstart="738";shortTE="F";uid="0123d7d5-4e62-4be0-a351-45a948e99cc2"
CM034316.1	RepeatMasker	DNA/Ginger-1	56282396	56283052	1179	-	.	ID="RND-6_FAMILY-9942";Tend="1400";Tstart="728";shortTE="F";uid="db92147a-c621-498e-8811-b95c10369a81"
CM034316.1	RepeatMasker	LINE/L1	139906237	139907015	4030	-	.	ID="RND-6_FAMILY-9761";Tend="3023";Tstart="2249";shortTE="F";uid="71c45674-745b-4330-b1bf-07d40d9198ad"
CM034316.1	RepeatMasker	RC/Helitron	90568548	90572337	14450	-	.	ID="HELITRON-1_RPR";Tend="5889";Tstart="370";shortTE="F";uid="9d163f06-1ed8-4042-bbfb-a293510ed1e1"
CM034316.1	RepeatMasker	LINE/CR1	90577299	90579000	12504	-	.	ID="RND-6_FAMILY-10197";Tend="1654";Tstart="10";shortTE="F";uid="19f67bde-7881-4826-8366-97ae1f7a02d1"
CM034316.1	RepeatMasker	DNA/hAT?	19789630	19789778	1058	-	.	ID="RND-6_FAMILY-889";Tend="1859";Tstart="1715";shortTE="F";uid="2fe3fe0b-e7b4-4aed-9f8c-5e895ff6b6a2"
CM034316.1	RepeatMasker	DNA/Ginger-1	110652362	110652519	558	-	.	ID="RND-5_FAMILY-6062";Tend="2257";Tstart="2094";shortTE="F";uid="3223f6e0-aed8-4edf-a342-565b2806c8bf"
CM034316.1	RepeatMasker	RC/Helitron	105123730	105124208	3563	-	.	ID="HELITRON-2_DF";Tend="1654";Tstart="1177";shortTE="F";uid="80923b45-fd9d-46b9-9879-8979a66a1d1e"
CM034316.1	RepeatMasker	Unknown	100583157	100583629	605	-	.	ID="RND-1_FAMILY-155";Tend="1593";Tstart="1203";shortTE="F";uid="16dcaa3e-f7a9-41ce-ba51-99f435d45d23"
CM034316.1	RepeatMasker	Unknown	105215390	105216307	5021	-	.	ID="RND-6_FAMILY-2261";Tend="1780";Tstart="882";shortTE="F";uid="6bb7b542-78f6-4ae8-97e0-b1cba893e0b1"
CM034316.1	RepeatMasker	Retroposon?	48015007	48015368	742	-	.	ID="RND-6_FAMILY-26162";Tend="1962";Tstart="1592";shortTE="F";uid="b4ba577a-e211-463f-b527-e10af1159831"
CM034316.1	RepeatMasker	Unknown	103567766	103568002	591	-	.	ID="RND-1_FAMILY-178";Tend="1112";Tstart="883";shortTE="F";uid="87ccf89a-45be-4a23-8d85-b237e46c62a7"
CM034316.1	RepeatMasker	DNA/hAT-Tip100	107114822	107114961	782	-	.	ID="RND-6_FAMILY-24765";Tend="552";Tstart="414";shortTE="F";uid="3e203737-3458-4257-9b59-fa184d2cfe11"
CM034316.1	RepeatMasker	Retroposon?	18520436	18521599	5020	-	.	ID="RND-6_FAMILY-10695";Tend="2096";Tstart="807";shortTE="F";uid="126e35c5-3fa9-4a9d-b843-116bb9bae978"
CM034316.1	RepeatMasker	DNA	116003908	116004031	511	-	.	ID="TTAAC_AP";Tend="112";Tstart="1";shortTE="F";uid="342c79ac-1f58-42f8-b55d-bf0c9fabfdfc"
CM034316.1	RepeatMasker	DNA/hAT-hAT19	25762602	25762759	478	-	.	ID="rnd-6_family-12169";Tend="1696";Tstart="1535";shortTE="F";uid="bb13a548-34a5-4b6e-b123-f324a5b98e67"
CM034316.1	RepeatMasker	Unknown	148567958	148568271	618	-	.	ID="RND-6_FAMILY-9760";Tend="3507";Tstart="2831";shortTE="F";uid="6b979dcd-f5dc-416e-b0b1-4dd5085f940c"
CM034316.1	RepeatMasker	Retroposon?	62518205	62518387	455	-	.	ID="RND-5_FAMILY-6251";Tend="1424";Tstart="1242";shortTE="F";uid="30709f8f-da16-4c2c-812a-c047279fea1b"
CM034316.1	RepeatMasker	Retroposon?	33539772	33540114	1507	-	.	ID="SINE2-2_AP";Tend="939";Tstart="595";shortTE="F";uid="ebf85967-749c-428b-89fe-0f94fffe168f"
CM034316.1	RepeatMasker	Unknown	19889538	19890518	6067	-	.	ID="RND-6_FAMILY-20667";Tend="1841";Tstart="877";shortTE="F";uid="9656a643-d142-470f-909c-2759d86e80a2"
CM034316.1	RepeatMasker	Retroposon?	71008849	71008957	431	-	.	ID="RND-5_FAMILY-9558";Tend="6037";Tstart="5932";shortTE="F";uid="d8afb0d5-8b99-4cbb-b6a6-5e0588f16229"
CM034316.1	RepeatMasker	Unknown	30370409	30370667	1856	-	.	ID="RND-1_FAMILY-22";Tend="1217";Tstart="961";shortTE="F";uid="3c6cdc53-eee3-447e-811e-711139564146"
CM034316.1	RepeatMasker	DNA/Ginger-1	102108820	102108970	747	-	.	ID="RND-6_FAMILY-439";Tend="2151";Tstart="2016";shortTE="F";uid="67aedd76-e940-40b9-8373-91e618bf90bc"
CM034316.1	RepeatMasker	Unknown	112272854	112273911	5920	-	.	ID="RND-5_FAMILY-2694";Tend="1943";Tstart="856";shortTE="F";uid="59ee57cd-bd6b-4eb7-a516-cb0586d8713a"
CM034316.1	RepeatMasker	Unknown	82369001	82369378	2333	-	.	ID="RND-5_FAMILY-9569";Tend="1350";Tstart="973";shortTE="F";uid="a11e1e15-56c3-4b1e-affb-df4ffd5fd5ea"
CM034316.1	RepeatMasker	DNA	76438802	76439036	1453	-	.	ID="TTAA3B_AP";Tend="434";Tstart="199";shortTE="F";uid="ef3a53c1-f2b4-4a9f-bbcc-6e092970e57e"
CM034316.1	RepeatMasker	DNA/hAT	51204890	51205177	1524	-	.	ID="RND-1_FAMILY-45";Tend="1190";Tstart="860";shortTE="F";uid="1d97e48b-8167-4f0f-a211-a0a35a0b6e91"
CM034316.1	RepeatMasker	Retroposon?	108558615	108558836	746	-	.	ID="RND-6_FAMILY-20820";Tend="2029";Tstart="1838";shortTE="F";uid="4b3d6fd2-2ffb-47e1-9265-9b58933d9d28"
CM034316.1	RepeatMasker	DNA	97644449	97645035	3046	-	.	ID="DNA4-3_AP";Tend="636";Tstart="3";shortTE="F";uid="93c4e244-2f3f-4dcd-9d88-0f669320a368"
CM034316.1	RepeatMasker	DNA/hAT?	128633655	128634373	5212	-	.	ID="RND-6_FAMILY-7127";Tend="1650";Tstart="909";shortTE="F";uid="45275d35-ccc1-496a-bd07-9854b35be36c"
CM034316.1	RepeatMasker	LINE/I	9293992	9295005	687	-	.	ID="RND-5_FAMILY-2226";Tend="2881";Tstart="1098";shortTE="F";uid="0a4d3855-60af-4cdd-814e-efb177fde8dd"
CM034316.1	RepeatMasker	DNA	28490855	28491083	1222	-	.	ID="DNA4-3_AP";Tend="634";Tstart="405";shortTE="F";uid="dabb2d69-c0e8-4dfc-b8a8-171dac293345"
CM034316.1	RepeatMasker	DNA/CMC-EnSpm	43446299	43446428	433	-	.	ID="RND-6_FAMILY-24853";Tend="1220";Tstart="1099";shortTE="F";uid="712952e2-0a33-48ce-8ec6-1812dff02614"
CM034316.1	RepeatMasker	DNA/PIF-Harbinger	114836248	114836450	583	-	.	ID="harbinger-1_dw";Tend="2089";Tstart="2082";shortTE="F";uid="ba6f06ed-e17a-4911-ba5f-848a2c78c85f"
CM034316.1	RepeatMasker	Unknown	58134970	58135221	1477	-	.	ID="RND-1_FAMILY-247";Tend="1214";Tstart="941";shortTE="F";uid="848eddbd-5910-47bb-a1c1-64d73b9065eb"
CM034316.1	RepeatMasker	Unknown	36294095	36294391	1121	-	.	ID="RND-5_FAMILY-2130";Tend="1821";Tstart="1521";shortTE="F";uid="fd3e62bc-96f2-481d-be42-ac97a311b16c"
CM034316.1	RepeatMasker	Unknown	142651724	142652086	2532	-	.	ID="RND-1_FAMILY-28";Tend="1259";Tstart="891";shortTE="F";uid="9d88b363-6135-4af3-9d4d-ad6aa6fbf324"
CM034316.1	RepeatMasker	LINE/I-Jockey	115865391	115866136	1346	-	.	ID="RND-6_FAMILY-5239";Tend="1888";Tstart="1229";shortTE="F";uid="c11ad3dd-b4c0-4077-90fd-19a955842fc8"
CM034316.1	RepeatMasker	Retroposon?	33950581	33950965	1810	-	.	ID="SINE2-1_AP";Tend="1359";Tstart="973";shortTE="F";uid="354dd1e7-e5e5-4664-88a7-98b757b8db08"
CM034316.1	RepeatMasker	Retroposon?	40937307	40937518	1070	-	.	ID="RND-6_FAMILY-10695";Tend="1122";Tstart="921";shortTE="F";uid="ccba5717-5aa6-4168-82ad-cded26c3b10d"
CM034316.1	RepeatMasker	DNA/hAT	90246067	90246194	840	-	.	ID="DNA8-53_AP";Tend="125";Tstart="1";shortTE="F";uid="627d2da2-598e-42d0-82f0-858ebf8ffc7c"
CM034316.1	RepeatMasker	DNA/hAT-Charlie	1801609	1801714	728	-	.	ID="HAT-N1_AP";Tend="561";Tstart="453";shortTE="F";uid="543097b5-b0fb-4b2a-990d-c0996943ec2a"
CM034316.1	RepeatMasker	Retroposon?	46743859	46745000	2547	-	.	ID="RND-6_FAMILY-11938";Tend="2216";Tstart="1000";shortTE="F";uid="b087c5fd-0db6-4b51-b854-9f118d6c41fa"
CM034316.1	RepeatMasker	LINE/L2	38521086	38521991	6898	-	.	ID="RND-5_FAMILY-4306";Tend="1618";Tstart="736";shortTE="F";uid="23209506-bccc-4d5c-a6b5-cd895a48f998"
CM034316.1	RepeatMasker	DNA/hAT-hAT19	5493366	5493639	1769	-	.	ID="RND-6_FAMILY-17734";Tend="1214";Tstart="941";shortTE="F";uid="e889a6b7-43fe-4f39-a415-efc189e931c6"
CM034316.1	RepeatMasker	DNA/Kolobok-E	41537410	41537718	920	-	.	ID="RND-6_FAMILY-5088";Tend="355";Tstart="54";shortTE="F";uid="2b2ba90e-4a02-401a-91b5-8414f3edee23"
CM034316.1	RepeatMasker	DNA/hAT	14763301	14763598	1515	-	.	ID="dna8-94_ap";Tend="486";Tstart="159";shortTE="F";uid="83d93961-9a1c-42df-a7c5-fce3d9e3c0bd"
CM034316.1	RepeatMasker	Unknown	47694892	47695042	649	-	.	ID="RND-1_FAMILY-20";Tend="1213";Tstart="1062";shortTE="F";uid="d87d7e83-11e1-4696-becd-028c9f8a0bf0"
CM034316.1	RepeatMasker	DNA/Ginger-1	38355188	38355578	1112	-	.	ID="rnd-5_family-6062";Tend="2310";Tstart="1702";shortTE="F";uid="3c01708a-e551-4737-90a8-d9ad10106d82"
CM034316.1	RepeatMasker	Retroposon?	129148328	129149391	6385	-	.	ID="RND-6_FAMILY-10695";Tend="1961";Tstart="834";shortTE="F";uid="c4d12c62-b985-441d-8648-9bf28ae8e783"
CM034316.1	RepeatMasker	DNA/Kolobok-E	105962027	105962884	5563	-	.	ID="RND-6_FAMILY-1722";Tend="2567";Tstart="1643";shortTE="F";uid="6c9e1538-2d80-4fd1-8f4d-85b8f27ffdfa"
CM034316.1	RepeatMasker	Unknown	28197853	28199459	8829	-	.	ID="RND-6_FAMILY-9105";Tend="1731";Tstart="161";shortTE="F";uid="842252c9-42ac-4056-9dde-27c59c820e7e"
CM034316.1	RepeatMasker	DNA/Kolobok-E	120152934	120153398	615	-	.	ID="KOLOBOKE-4_AP";Tend="3846";Tstart="3381";shortTE="F";uid="b9a8277e-8e2a-414b-970c-f69cfdccb709"
CM034316.1	RepeatMasker	DNA/Ginger-1	43356496	43356635	726	-	.	ID="RND-5_FAMILY-6062";Tend="1003";Tstart="858";shortTE="F";uid="8f63ab51-9225-4e01-8287-4b08484f920f"
CM034316.1	RepeatMasker	DNA/Ginger-1	61529309	61530122	1481	-	.	ID="RND-6_FAMILY-3774";Tend="2229";Tstart="1343";shortTE="F";uid="0d42fea2-37da-4422-b463-1274184ecb32"
CM034316.1	RepeatMasker	LTR/Gypsy	153042534	153043122	4889	-	.	ID="RND-5_FAMILY-4253";Tend="8537";Tstart="7950";shortTE="F";uid="084465b3-1a27-4b8d-9ce9-a4841aba71d1"
CM034316.1	RepeatMasker	DNA	31051840	31052032	850	-	.	ID="RND-6_FAMILY-172";Tend="694";Tstart="507";shortTE="F";uid="2725d646-db6b-48b9-8eab-a4dd225b3c86"
CM034316.1	RepeatMasker	DNA/Ginger-1	88333740	88335099	8728	-	.	ID="RND-5_FAMILY-4248";Tend="2386";Tstart="1031";shortTE="F";uid="abadd3a9-2aaf-4d6d-b863-7dae70ed91f0"
CM034316.1	RepeatMasker	DNA/Kolobok-T2	9704485	9704865	2182	-	.	ID="RND-1_FAMILY-169";Tend="1893";Tstart="1523";shortTE="F";uid="6e6b6d3b-e5e6-41ba-88bb-8b059119d856"
CM034316.1	RepeatMasker	DNA	147816015	147816183	642	-	.	ID="DNA4-2_AP";Tend="548";Tstart="377";shortTE="F";uid="748a8a70-3cb7-4f6d-8229-048d76c68325"
CM034316.1	RepeatMasker	Unknown	39333231	39333442	885	-	.	ID="RND-5_FAMILY-380";Tend="1171";Tstart="954";shortTE="F";uid="7b216b43-bf2a-4597-9365-95f6ecde6046"
CM034316.1	RepeatMasker	DNA	4732678	4733143	1312	-	.	ID="RND-4_FAMILY-1023";TEgroup="ctg_1%7CRND-4_FAMILY-1023%7C1";Tend="1609";Tstart="893";shortTE="F";uid="ef1fa569-af9e-42cc-8bc2-9180a35f5145"
CM034316.1	RepeatMasker	RC/Helitron	115165607	115168021	511	-	.	ID="RND-6_FAMILY-498";TEgroup="ctg_1%7CRND-6_FAMILY-498%7C7";Tend="7036";Tstart="4290";shortTE="T";uid="e48a9614-025f-4ae7-b0a6-055571cd63ff"
CM034316.1	RepeatMasker	Unknown	24214398	24214565	978	-	.	ID="RND-1_FAMILY-155";Tend="1049";Tstart="869";shortTE="F";uid="586d50f8-aa08-4ebb-9d0c-0383e4597515"
CM034316.1	RepeatMasker	DNA/Ginger-2	26254018	26254139	734	-	.	ID="RND-6_FAMILY-12361";Tend="2711";Tstart="2590";shortTE="F";uid="462f7be2-f750-47e1-902e-2d2e3b146fe4"
CM034316.1	RepeatMasker	Retroposon?	100048728	100049190	1017	-	.	ID="RND-6_FAMILY-20820";Tend="1297";Tstart="865";shortTE="F";uid="ee2158bd-a2ae-47b5-8222-a66dbbf83e53"
CM034316.1	RepeatMasker	DNA/PIF-Harbinger	131608033	131608601	873	-	.	ID="ISL2EU-7_CFL";Tend="2025";Tstart="1428";shortTE="F";uid="20a32a24-32f8-4cd3-9824-bf90f088287f"
CM034316.1	RepeatMasker	DNA/Maverick	138189784	138190253	1056	-	.	ID="RND-6_FAMILY-2226";Tend="4816";Tstart="4338";shortTE="F";uid="ae78cb97-8254-4400-82d8-e825ae7d413e"
CM034316.1	RepeatMasker	Unknown	19366506	19366716	555	-	.	ID="RND-6_FAMILY-680";Tend="1393";Tstart="1186";shortTE="F";uid="41b6bc1b-bcfa-4a59-a877-7505228167da"
CM034316.1	RepeatMasker	RC/Helitron	15817873	15818037	1238	-	.	ID="RND-1_FAMILY-329";Tend="1482";Tstart="1317";shortTE="F";uid="28995848-00d1-4e38-9692-6e23ee026c46"
CM034316.1	RepeatMasker	DNA/hAT-Ac	119439003	119439579	3529	-	.	ID="RND-5_FAMILY-1015";Tend="1641";Tstart="1036";shortTE="F";uid="82437323-3277-4f6a-b643-2628b253fde0"
CM034316.1	RepeatMasker	LTR/Gypsy	44713655	44713817	656	-	.	ID="RND-1_FAMILY-255";Tend="1265";Tstart="1105";shortTE="F";uid="039c642c-7028-4b7d-9ab5-88baa6ffa3a8"
CM034316.1	RepeatMasker	DNA/hAT?	46837804	46837966	562	-	.	ID="RND-6_FAMILY-19891";Tend="918";Tstart="740";shortTE="F";uid="74979823-e960-4a23-a644-73c4cc549445"
CM034316.1	RepeatMasker	DNA/Kolobok-E	58107719	58107823	653	-	.	ID="RND-5_FAMILY-5644";Tend="1063";Tstart="959";shortTE="F";uid="8fa9ef58-c9b8-4230-9b52-6cef202eb030"
CM034316.1	RepeatMasker	DNA/Kolobok-E	88163424	88163567	451	-	.	ID="RND-5_FAMILY-3451";Tend="1373";Tstart="1208";shortTE="F";uid="66a085a0-7ef7-4c13-af9c-6afd057af978"
CM034316.1	RepeatMasker	DNA/MULE-MuDR	119246391	119246627	913	-	.	ID="MUDR2X_AP";Tend="1864";Tstart="1617";shortTE="F";uid="0420d5e9-ac2f-4f7b-9d20-7ed176a6b4bf"
CM034316.1	RepeatMasker	DNA/hAT-hAT19	60506518	60506619	469	-	.	ID="DNA8-84_AP";Tend="202";Tstart="91";shortTE="F";uid="5392ece6-a9cc-4686-b3b9-2962cce25016"
CM034316.1	RepeatMasker	RC/Helitron	5864815	5865800	6425	-	.	ID="RND-1_FAMILY-182";Tend="1778";Tstart="811";shortTE="F";uid="0003b4af-05fc-444d-a5ce-115a5b38135f"
CM034316.1	RepeatMasker	DNA	66588518	66588972	623	-	.	ID="DNA4-3_AP";Tend="635";Tstart="236";shortTE="F";uid="fbc38e8a-eb61-460a-ae39-cfe956d12e25"
CM034316.1	RepeatMasker	DNA	86293029	86293228	1086	-	.	ID="TTAA2C_AP";Tend="423";Tstart="225";shortTE="F";uid="a4ac8159-60a9-4f39-bd1c-3fce5751b230"
CM034316.1	RepeatMasker	LTR/Pao	96179547	96180420	7678	-	.	ID="RND-1_FAMILY-310";Tend="2251";Tstart="1376";shortTE="F";uid="63289fd1-9629-4683-b164-3b6186fec483"
CM034316.1	RepeatMasker	Retroposon?	28985285	28985637	2045	-	.	ID="RND-6_FAMILY-30528";Tend="5381";Tstart="4979";shortTE="F";uid="efe517cf-1994-4b9c-a17b-d48e65540493"
CM034316.1	RepeatMasker	DNA/Ginger-1	65504708	65504898	975	-	.	ID="RND-6_FAMILY-11761";Tend="2306";Tstart="2108";shortTE="F";uid="35f8bea6-4921-40f3-9891-824152943ace"
CM034316.1	RepeatMasker	Retroposon?	129227404	129228570	4647	-	.	ID="RND-6_FAMILY-11938";Tend="2082";Tstart="1005";shortTE="F";uid="18f357bf-acfb-4be9-9557-167f08576e23"
CM034316.1	RepeatMasker	Unknown	132782570	132782925	2108	-	.	ID="RND-1_FAMILY-247";Tend="1311";Tstart="931";shortTE="F";uid="77f61175-af58-41db-8beb-6eec29f6d341"
CM034316.1	RepeatMasker	LINE/CR1	82095440	82095558	568	-	.	ID="RND-6_FAMILY-3806";Tend="1009";Tstart="887";shortTE="F";uid="f813384a-2634-446e-b937-33d4fd3eb1ff"
CM034316.1	RepeatMasker	DNA/MULE-MuDR	30399405	30400546	811	-	.	ID="RND-6_FAMILY-9911";TEgroup="ctg_1%7CRND-6_FAMILY-9911%7C1";Tend="2726";Tstart="518";shortTE="F";uid="4af19f58-7c63-4e48-b43f-14474780e84b"
CM034316.1	RepeatMasker	Unknown	139880072	139881590	5300	-	.	ID="RND-1_FAMILY-114";Tend="1847";Tstart="347";shortTE="F";uid="49a5e0bc-c851-4118-93da-a65c0b8c0d05"
CM034316.1	RepeatMasker	Unknown	26051485	26051691	802	-	.	ID="RND-1_FAMILY-440";Tend="2609";Tstart="2406";shortTE="F";uid="73eca844-91e9-4d60-8b22-126e3b14bc6a"
CM034316.1	RepeatMasker	DNA/Ginger-1	42258736	42259203	1102	-	.	ID="RND-6_FAMILY-3774";Tend="2315";Tstart="1830";shortTE="F";uid="f7eddd12-a008-41a2-9676-6a22a8342818"
CM034316.1	RepeatMasker	DNA/Kolobok-E	52575714	52576093	1880	-	.	ID="RND-5_FAMILY-40";Tend="5470";Tstart="5069";shortTE="F";uid="870e7ad2-b4d1-4625-9244-bf1aee3b2186"
CM034316.1	RepeatMasker	DNA/Sola-1	35754016	35754744	2410	-	.	ID="SOLA1-5_AP";TEgroup="ctg_1%7CSOLA1-5_AP%7C3";Tend="3002";Tstart="752";shortTE="F";uid="430fa3ab-f9fe-4a23-9d92-e10cde53e6b2"
CM034316.1	RepeatMasker	DNA/hAT-Tip100	134896508	134897639	8789	-	.	ID="RND-6_FAMILY-8133";Tend="2455";Tstart="1331";shortTE="F";uid="ebb8acd6-3c7c-4c3e-afaa-2c0561b04011"
CM034316.1	RepeatMasker	DNA/hAT-Tip100	89385047	89385463	2489	-	.	ID="HAT-N16_AP";Tend="467";Tstart="1";shortTE="F";uid="7117c38c-6110-46cb-9c22-0be58c558b6e"
CM034316.1	RepeatMasker	DNA/Kolobok-E	91272986	91273326	1723	-	.	ID="RND-5_FAMILY-40";Tend="3265";Tstart="2903";shortTE="F";uid="7b43c268-5266-4dc4-9951-a78b836097f5"
CM034316.1	RepeatMasker	DNA/Kolobok-E	27906089	27906732	1220	-	.	ID="RND-6_FAMILY-675";Tend="1670";Tstart="849";shortTE="F";uid="71342ff9-ad9b-4089-a7f9-0e514a78a744"
CM034316.1	RepeatMasker	DNA/Ginger-1	52853449	52853728	1770	-	.	ID="RND-6_FAMILY-447";Tend="2227";Tstart="1950";shortTE="F";uid="95dec64c-5207-4eca-89a3-63904f737c7a"
CM034316.1	RepeatMasker	DNA/Ginger-1	18168420	18168637	1489	-	.	ID="RND-6_FAMILY-8806";Tend="2316";Tstart="2104";shortTE="F";uid="8b76eee7-d4e3-4c80-8971-b980ea0ca336"
CM034316.1	RepeatMasker	Retroposon?	18000944	18001052	445	-	.	ID="RND-1_FAMILY-102";Tend="3432";Tstart="3332";shortTE="F";uid="0bde75e8-d653-4555-91e7-6747a4614ffb"
CM034316.1	RepeatMasker	DNA/hAT-Tip100	102984598	102984871	1401	-	.	ID="RND-6_FAMILY-2822";Tend="1867";Tstart="1578";shortTE="F";uid="7f09fa7d-f529-4683-93ff-9ec6e794eed6"
CM034316.1	RepeatMasker	Unknown	63465281	63465606	1091	-	.	ID="RND-6_FAMILY-12489";Tend="1290";Tstart="949";shortTE="F";uid="ae7b67a6-e4c9-4c99-b28a-2cd9e3e49987"
CM034316.1	RepeatMasker	DNA/Maverick	78954316	78954631	1148	-	.	ID="RND-1_FAMILY-402";Tend="7904";Tstart="7596";shortTE="F";uid="8bb882c0-1b17-4aa0-850c-85c8d3139124"
CM034316.1	RepeatMasker	DNA/Kolobok-E	46465465	46465599	432	-	.	ID="RND-6_FAMILY-675";Tend="1040";Tstart="881";shortTE="F";uid="66bedd63-4d08-433f-92aa-eaa8b8ff8155"
CM034316.1	RepeatMasker	DNA/Kolobok-E	61037167	61037410	804	-	.	ID="rnd-6_family-9224";Tend="1145";Tstart="614";shortTE="F";uid="e0aec22a-d344-49ff-9e4a-c462a23fe210"
CM034316.1	RepeatMasker	Unknown	129481870	129482110	1757	-	.	ID="RND-1_FAMILY-248";Tend="1238";Tstart="1004";shortTE="F";uid="11a24fd3-09e9-4b8d-bfd7-b0adf176cdc3"
CM034316.1	RepeatMasker	Unknown	76821134	76821289	427	-	.	ID="RND-5_FAMILY-8107";Tend="1086";Tstart="923";shortTE="F";uid="7f717ae9-0af7-49c1-9808-7490d53a0dea"
CM034316.1	RepeatMasker	DNA/MULE-MuDR	106949194	106949596	420	-	.	ID="RND-6_FAMILY-9911";Tend="2398";Tstart="2029";shortTE="F";uid="fe1ad14e-c468-43f9-ac2c-62843461c6e4"
CM034316.1	RepeatMasker	LTR/Gypsy	75486566	75486689	533	-	.	ID="GYPSY-24_DEL-I";Tend="2844";Tstart="2722";shortTE="F";uid="2c845a2b-ce0e-46e8-bb4f-4704af69d01d"
CM034316.1	RepeatMasker	DNA/hAT-Tip100	60827905	60828011	483	-	.	ID="DNA8-24_AP";Tend="572";Tstart="466";shortTE="F";uid="fbf8e66c-2ec2-40de-9913-a7cc57c7fcee"
CM034316.1	RepeatMasker	DNA/MULE-NOF	63455348	63455502	890	-	.	ID="RND-6_FAMILY-2524";Tend="377";Tstart="238";shortTE="F";uid="0764da6e-38bf-42df-bc28-0f44af61c0ee"
CM034316.1	RepeatMasker	DNA/Ginger-1	48861919	48863470	11650	-	.	ID="RND-6_FAMILY-11761";Tend="2258";Tstart="719";shortTE="F";uid="6d4d4ecb-b316-4040-9d24-8fc6d2f81235"
CM034316.1	RepeatMasker	Retroposon?	131127400	131127873	2412	-	.	ID="RND-6_FAMILY-30528";Tend="5387";Tstart="4883";shortTE="F";uid="f37be74c-5a18-4380-9e3c-ceda9213ad07"
CM034316.1	RepeatMasker	Unknown	11164184	11164652	2081	-	.	ID="RND-1_FAMILY-60";TEgroup="ctg_1%7CRND-1_FAMILY-60%7C4";Tend="1527";Tstart="948";shortTE="F";uid="0d77c05c-e700-43d3-b593-abb0002559c0"
CM034316.1	RepeatMasker	DNA	26227292	26227427	854	-	.	ID="ttaa3b_ap";Tend="277";Tstart="141";shortTE="F";uid="974d4955-b962-4012-b1ec-323d745205e6"
CM034316.1	RepeatMasker	Retroposon?	6840747	6841102	1498	-	.	ID="RND-6_FAMILY-25310";Tend="763";Tstart="397";shortTE="F";uid="1bab880a-3e6d-4d04-9f07-cf8c71615a3f"
CM034316.1	RepeatMasker	DNA/MULE-MuDR	126250717	126250889	652	-	.	ID="RND-1_FAMILY-54";Tend="2847";Tstart="2669";shortTE="F";uid="034f0562-cefc-4a7f-bbdd-56927fc562d6"
CM034316.1	RepeatMasker	DNA/hAT	18730861	18731434	4432	-	.	ID="RND-1_FAMILY-45";Tend="1428";Tstart="857";shortTE="F";uid="3f762d9a-2f21-4c36-860b-4c97e06f5855"
CM034316.1	RepeatMasker	DNA/Ginger-1	60465679	60467180	12194	-	.	ID="RND-6_FAMILY-11761";Tend="2255";Tstart="772";shortTE="F";uid="1384ebf0-25e7-43ea-9957-636b1d53cd89"
CM034316.1	RepeatMasker	Retroposon?	98236335	98236695	1411	-	.	ID="RND-6_FAMILY-20820";Tend="1501";Tstart="1117";shortTE="F";uid="d9313a51-122f-4d9d-96e7-1a190c0a4d39"
CM034316.1	RepeatMasker	DNA/Kolobok-E	50974510	50974676	646	-	.	ID="RND-6_FAMILY-12456";Tend="2254";Tstart="2097";shortTE="F";uid="c2d6400a-6357-48e7-a96d-abca59c30067"
CM034316.1	RepeatMasker	Unknown	76951954	76952604	3434	-	.	ID="RND-6_FAMILY-2911";Tend="1633";Tstart="901";shortTE="F";uid="bb9ce4a0-783d-4b0a-9c39-e54b8328af60"
CM034316.1	RepeatMasker	DNA	152954388	152954796	2288	-	.	ID="RND-5_FAMILY-6566";Tend="2132";Tstart="1701";shortTE="F";uid="2bbf3829-7988-41fd-9d17-e9637d0c7501"
CM034316.1	RepeatMasker	DNA/hAT?	65372918	65373066	711	-	.	ID="RND-6_FAMILY-5014";Tend="1774";Tstart="1632";shortTE="F";uid="94258436-a986-423a-8edc-c1f5778c6a7b"
CM034316.1	RepeatMasker	Retroposon?	77738772	77739308	658	-	.	ID="RND-6_FAMILY-13511";Tend="1409";Tstart="856";shortTE="F";uid="b449a945-d052-4c44-b13f-5461f8d2b05e"
CM034316.1	RepeatMasker	LINE/I-Jockey	46594099	46594229	1053	-	.	ID="RND-1_FAMILY-368";Tend="1132";Tstart="1002";shortTE="F";uid="eefa8177-9c41-4730-abca-bf68c14e8e79"
CM034316.1	RepeatMasker	DNA/hAT-Charlie	68245487	68246953	7801	-	.	ID="RND-5_FAMILY-1985";Tend="1590";Tstart="256";shortTE="F";uid="153e8d02-b2ee-4d93-9b39-9d229b410b8f"
CM034316.1	RepeatMasker	LTR/Gypsy	94037582	94040395	23426	-	.	ID="RND-1_FAMILY-105";Tend="2889";Tstart="53";shortTE="F";uid="c82fadeb-54a4-457c-85c0-3a96d5c19a0c"
CM034316.1	RepeatMasker	DNA	46103337	46103707	2017	-	.	ID="TTAA13_AP";Tend="574";Tstart="105";shortTE="F";uid="1389f41f-1a0e-4921-affc-ef1557ff2f82"
CM034316.1	RepeatMasker	Unknown	21904870	21905042	696	-	.	ID="RND-6_FAMILY-21981";Tend="1103";Tstart="932";shortTE="F";uid="332e2939-0de3-45ba-bb51-37aacbda8c45"
CM034316.1	RepeatMasker	DNA/TcMar-Tc1	22627917	22628716	2102	-	.	ID="RND-6_FAMILY-2382";Tend="2055";Tstart="1260";shortTE="F";uid="eb69ca7c-f14b-42d7-b0a1-ba8744562e31"
CM034316.1	RepeatMasker	LINE/L2	20361937	20362231	475	-	.	ID="RND-6_FAMILY-1579";Tend="1410";Tstart="1119";shortTE="F";uid="9e6fc958-8f25-4307-972f-1c18ec1e4822"
CM034316.1	RepeatMasker	Retroposon?	108405353	108405520	476	-	.	ID="RND-6_FAMILY-13193";Tend="1032";Tstart="870";shortTE="F";uid="57f009c0-3e88-490c-8059-a40530d71d82"
CM034316.1	RepeatMasker	Unknown	75400163	75400328	851	-	.	ID="RND-5_FAMILY-3125";Tend="1607";Tstart="1445";shortTE="F";uid="ada83e11-d876-4cac-bcff-32aa4cd746d3"
CM034316.1	RepeatMasker	DNA/Kolobok-E	25395701	25395893	588	-	.	ID="RND-5_FAMILY-3451";Tend="2212";Tstart="1994";shortTE="F";uid="793a8ebe-2432-453a-9771-18a2d4335072"
CM034316.1	RepeatMasker	LTR/Gypsy	40854499	40855741	4921	-	.	ID="GYPSY7-I_AP";Tend="3120";Tstart="1878";shortTE="F";uid="b1bae88c-e04d-4251-871c-09ba5dd68c46"
CM034316.1	RepeatMasker	DNA/hAT-hAT19	48055217	48055402	500	-	.	ID="DNA8-64B_AP";Tend="701";Tstart="519";shortTE="F";uid="a048921c-018f-49ac-99dc-656d08e0046f"
CM034316.1	RepeatMasker	DNA	44117124	44117365	876	-	.	ID="dna4-2_ap";Tend="227";Tstart="1";shortTE="F";uid="147c1c5f-42ff-469c-a7d5-76aa1c477517"
CM034316.1	RepeatMasker	Unknown	62352610	62352875	947	-	.	ID="RND-5_FAMILY-3125";TEgroup="ctg_1%7CRND-5_FAMILY-3125%7C8";Tend="1642";Tstart="1444";shortTE="F";uid="afcc628a-8716-4453-8571-d2ac8d32a98f"
CM034316.1	RepeatMasker	Retroposon?	71007204	71007444	697	-	.	ID="RND-6_FAMILY-10695";Tend="1147";Tstart="882";shortTE="F";uid="30da2dee-8541-4727-b981-a7a9b84f8607"
CM034316.1	RepeatMasker	DNA/Ginger-1	20286387	20287214	4764	-	.	ID="RND-5_FAMILY-6062";Tend="1519";Tstart="716";shortTE="F";uid="b388c749-7ad0-4c17-a93a-6ea3c8269f70"
CM034316.1	RepeatMasker	Unknown	34193092	34193402	1110	-	.	ID="RND-6_FAMILY-24222";Tend="1432";Tstart="1127";shortTE="F";uid="69c01edd-1209-44e9-828f-e5761473da91"
CM034316.1	RepeatMasker	Retroposon?	10572036	10572181	436	-	.	ID="RND-1_FAMILY-170";Tend="129";Tstart="1";shortTE="F";uid="afa51478-b768-40af-a831-a0b26061cba0"
CM034316.1	RepeatMasker	DNA/hAT-Tip100	119153742	119154291	3300	-	.	ID="RND-5_FAMILY-16653";Tend="1305";Tstart="722";shortTE="F";uid="150ef7be-985b-4f00-838d-d9694d8f176a"
CM034316.1	RepeatMasker	DNA/Ginger-1	56393752	56394171	971	-	.	ID="RND-6_FAMILY-9942";Tend="1300";Tstart="904";shortTE="F";uid="4624f514-3362-4b94-831d-0dfd4bb76fc6"
CM034316.1	RepeatMasker	DNA/Ginger-2	21664086	21664463	3203	-	.	ID="GINGER2-1_AP";Tend="378";Tstart="1";shortTE="F";uid="14b42282-b740-446b-9264-e0549fffb642"
CM034316.1	RepeatMasker	LTR/Gypsy	35949472	35953118	30797	-	.	ID="RND-1_FAMILY-93";Tend="4507";Tstart="862";shortTE="F";uid="87268acd-2318-4a20-8d03-a271fc7915ae"
CM034316.1	RepeatMasker	LINE/CR1	90555632	90557313	3756	-	.	ID="RND-5_FAMILY-557";Tend="2684";Tstart="993";shortTE="F";uid="aca87184-a794-4bc2-a88a-e20295a61d57"
CM034316.1	RepeatMasker	Unknown	45775144	45775425	1030	-	.	ID="RND-4_FAMILY-882";Tend="1163";Tstart="850";shortTE="F";uid="3a148b83-f7b3-435c-aba1-f913dd4acd04"
CM034316.1	RepeatMasker	DNA/Ginger-1	30289617	30289791	1097	-	.	ID="rnd-6_family-3774";Tend="1021";Tstart="802";shortTE="F";uid="8972c348-ba1f-4d49-bf9f-f3006b7d7019"
CM034316.1	RepeatMasker	DNA/Kolobok-T2	102550381	102550587	893	-	.	ID="RND-6_FAMILY-5283";Tend="1124";Tstart="912";shortTE="F";uid="29788973-8d3e-4ca0-be04-be3097490a44"
CM034316.1	RepeatMasker	DNA/Kolobok-E	71768469	71768840	1495	-	.	ID="RND-5_FAMILY-680";Tend="1374";Tstart="996";shortTE="F";uid="d2eb41d1-da34-40a6-a84f-0c93447ccd42"
CM034316.1	RepeatMasker	Unknown	2595920	2597493	7041	-	.	ID="RND-5_FAMILY-3437";Tend="1564";Tstart="4";shortTE="F";uid="a1416971-a1b1-4c2c-bee6-76d7b09a4a44"
CM034316.1	RepeatMasker	DNA/TcMar-m44	61223965	61224158	1207	-	.	ID="RND-6_FAMILY-18339";Tend="1227";Tstart="1021";shortTE="F";uid="5426220a-6b8d-4366-b05a-0d522c3d568c"
CM034316.1	RepeatMasker	DNA/Kolobok-E	15353175	15353519	905	-	.	ID="RND-5_FAMILY-680";Tend="1310";Tstart="965";shortTE="F";uid="eb35dc38-de21-4614-9f80-7c85af70ff47"
CM034316.1	RepeatMasker	Retroposon?	42222857	42225119	13905	-	.	ID="RND-5_FAMILY-1743";Tend="2202";Tstart="53";shortTE="F";uid="16893fb0-4d96-49bc-b356-cefa3acda1df"
CM034316.1	RepeatMasker	LINE/CR1	134304555	134304998	471	-	.	ID="RND-6_FAMILY-8741";Tend="2206";Tstart="747";shortTE="F";uid="0a5473aa-042e-4429-9fa7-745670cbe70b"
CM034316.1	RepeatMasker	Unknown	105164364	105165250	2495	-	.	ID="RND-6_FAMILY-680";Tend="1619";Tstart="737";shortTE="F";uid="e5efa5da-333d-4b0f-810b-854f1ef4a842"
CM034316.1	RepeatMasker	Retroposon?	35783769	35784446	4277	-	.	ID="RND-6_FAMILY-4488";Tend="1714";Tstart="981";shortTE="F";uid="7bcb35c6-0418-494e-87ab-ea35ba3bbde7"
CM034316.1	RepeatMasker	Retroposon?	8921903	8925655	17984	-	.	ID="RND-1_FAMILY-236";Tend="2850";Tstart="1";shortTE="F";uid="27ed3be3-572e-4b4d-af46-b04dd33d5c2c"
CM034316.1	RepeatMasker	Unknown	142996162	142996934	4114	-	.	ID="RND-6_FAMILY-15246";Tend="768";Tstart="155";shortTE="F";uid="46b0f8ad-457d-44c9-896c-a1a0e648f9ea"
CM034316.1	RepeatMasker	Retroposon?	136823526	136823756	764	-	.	ID="SINE2-1_AP";Tend="1420";Tstart="1201";shortTE="F";uid="42e9f9ba-2615-4978-a34e-0c4ba99d71de"
CM034316.1	RepeatMasker	Unknown	89262062	89262216	580	-	.	ID="RND-6_FAMILY-3037";Tend="1404";Tstart="1258";shortTE="F";uid="e4950a48-b039-4cc3-8514-3a6781d40111"
CM034316.1	RepeatMasker	Retroposon?	120399712	120399859	422	-	.	ID="RND-6_FAMILY-13777";Tend="7211";Tstart="7068";shortTE="F";uid="1bbff7f3-f6a1-43e9-b80f-07412b164eb9"
CM034316.1	RepeatMasker	DNA/hAT-Tip100	24842109	24842254	435	-	.	ID="RND-6_FAMILY-444";Tend="406";Tstart="275";shortTE="F";uid="5996df41-a30f-43d9-91ee-87c157e47099"
CM034316.1	RepeatMasker	DNA/hAT-Ac	17318810	17319181	2388	-	.	ID="RND-6_FAMILY-5285";Tend="1287";Tstart="912";shortTE="F";uid="07634d56-1c26-4ffb-a149-4b48e34899f1"
CM034316.1	RepeatMasker	DNA/Kolobok-E	32973223	32973924	3677	-	.	ID="rnd-5_family-2488";Tend="3052";Tstart="2454";shortTE="F";uid="e1adb372-beed-4947-ba34-26ca61fdbbe6"
CM034316.1	RepeatMasker	Unknown	149996195	149996359	972	-	.	ID="RND-6_FAMILY-4745";Tend="1062";Tstart="900";shortTE="F";uid="60e585c6-e173-4887-a65d-c4a555fa3b3d"
CM034316.1	RepeatMasker	RC/Helitron	90091306	90091483	877	-	.	ID="RND-1_FAMILY-448";Tend="937";Tstart="755";shortTE="F";uid="6cca27ce-398a-4965-ac4a-687f72a6d274"
CM034316.1	RepeatMasker	LINE/I	134948470	134949055	746	-	.	ID="RND-5_FAMILY-2226";Tend="1664";Tstart="1304";shortTE="F";uid="a783510b-1cc7-4941-8b57-fb9330775318"
CM034316.1	RepeatMasker	DNA/Ginger-1	48876329	48876478	911	-	.	ID="RND-6_FAMILY-58578";Tend="348";Tstart="201";shortTE="F";uid="c7dc77f0-e566-4478-8bb8-e86382ed3e07"
CM034316.1	RepeatMasker	RC/Helitron	34678889	34679102	1286	-	.	ID="RND-1_FAMILY-329";Tend="1109";Tstart="877";shortTE="F";uid="bdc1b0fb-506f-42af-874b-1731bc4e9ba1"
CM034316.1	RepeatMasker	Unknown	20394656	20394878	1506	-	.	ID="RND-5_FAMILY-15506";Tend="1192";Tstart="972";shortTE="F";uid="bfcdfa19-7353-4d09-a90a-7f53dd291953"
CM034316.1	RepeatMasker	DNA/PIF-Harbinger	95944182	95944446	403	-	.	ID="RND-5_FAMILY-5490";Tend="1821";Tstart="1562";shortTE="F";uid="f11c109a-a194-41bb-bb4e-05955e0f69c4"
CM034316.1	RepeatMasker	DNA/Maverick	37548462	37549005	945	-	.	ID="rnd-5_family-7864";Tend="3091";Tstart="2740";shortTE="F";uid="2242b00e-5c1e-46b7-9082-805c1b4942b1"
CM034316.1	RepeatMasker	Retroposon?	15313778	15313975	493	-	.	ID="SINE2-2_AP";Tend="306";Tstart="106";shortTE="F";uid="178e5513-2440-4385-8f65-dba0668a73b3"
CM034316.1	RepeatMasker	LINE/I-Jockey	130511251	130511379	412	-	.	ID="RND-4_FAMILY-2067";Tend="1658";Tstart="1526";shortTE="F";uid="cb043d0d-d22a-4ffb-818c-7ae7de2557fc"
CM034316.1	RepeatMasker	DNA/Kolobok-E	118241968	118242127	1290	-	.	ID="RND-6_FAMILY-4444";Tend="2247";Tstart="2087";shortTE="F";uid="def63afe-55c1-4944-8af9-b0c56b96d2b2"
CM034316.1	RepeatMasker	DNA/Ginger-1	124906342	124906530	769	-	.	ID="rnd-6_family-439";TEgroup="ctg_1%7Crnd-6_family-439%7C4";Tend="912";Tstart="753";shortTE="T";uid="ab6b42d4-2e3c-49b2-8d15-b10c53189afe"
CM034316.1	RepeatMasker	DNA/hAT-Charlie	27666787	27667100	2351	-	.	ID="RND-6_FAMILY-3334";Tend="2539";Tstart="2227";shortTE="F";uid="32e65443-3894-4960-a1eb-f4ce54a74621"
CM034316.1	RepeatMasker	DNA/Ginger	129659190	129659312	742	-	.	ID="RND-5_FAMILY-7453";Tend="1726";Tstart="1589";shortTE="F";uid="a58d4a65-2e3e-4a8d-89a3-0bd271af94d8"
CM034316.1	RepeatMasker	DNA/hAT-Charlie	61930097	61930202	599	-	.	ID="RND-6_FAMILY-684";Tend="1124";Tstart="1020";shortTE="F";uid="b1723980-af04-4ac5-a065-2af0cc45dad3"
CM034316.1	RepeatMasker	Unknown	60090247	60090412	558	-	.	ID="RND-6_FAMILY-4023";Tend="1505";Tstart="1330";shortTE="F";uid="af051284-6889-4b7f-8ef9-9a4d2d1968fa"
CM034316.1	RepeatMasker	RC/Helitron	64864029	64864793	1537	-	.	ID="HELITRON-2_HMM";Tend="3371";Tstart="2604";shortTE="F";uid="0bae223e-a38b-474b-8983-dda20ff442a3"
CM034316.1	RepeatMasker	Unknown	149431166	149431388	480	-	.	ID="RND-6_FAMILY-16310";Tend="1703";Tstart="1466";shortTE="F";uid="ea641b9a-4113-4bdd-900a-da501c2a5a9a"
CM034316.1	RepeatMasker	DNA/Ginger-2	42768968	42769827	1382	-	.	ID="ginger2-1_lmi";Tend="2890";Tstart="2219";shortTE="F";uid="41df77ea-3ef8-49b9-936f-64c3bcafd831"
CM034316.1	RepeatMasker	LINE/I	75671155	75671508	1321	-	.	ID="RND-6_FAMILY-6043";Tend="1149";Tstart="790";shortTE="F";uid="355b3687-9c14-4a4e-82ff-6559a490cd2b"
CM034316.1	RepeatMasker	DNA/TcMar-Mariner	99178925	99179867	3553	-	.	ID="MARINER-30_RPR";TEgroup="ctg_1%7CMARINER-30_RPR%7C1";Tend="1326";Tstart="1";shortTE="F";uid="3f17c7b2-c248-4e18-8738-be9c3ae6b8e1"
CM034316.1	RepeatMasker	DNA/MULE-MuDR	33623785	33624352	482	-	.	ID="RND-6_FAMILY-2548";TEgroup="ctg_1%7CRND-6_FAMILY-2548%7C1";Tend="1353";Tstart="702";shortTE="F";uid="cc36f7b3-285a-49f5-9ed0-85d2db216909"
CM034316.1	RepeatMasker	Unknown	69354090	69354990	2744	-	.	ID="RND-5_FAMILY-1544";TEgroup="ctg_1%7CRND-5_FAMILY-1544%7C3";Tend="1907";Tstart="1268";shortTE="F";uid="34e4ab0b-f3b9-4fcf-9537-2d90db0abec9"
CM034316.1	RepeatMasker	Unknown	27721188	27721482	1107	-	.	ID="RND-6_FAMILY-58406";Tend="1417";Tstart="1117";shortTE="F";uid="bd6e3959-cfa6-4a0f-814c-386686f1028a"
CM034316.1	RepeatMasker	DNA/TcMar-m44	144407969	144408137	840	-	.	ID="DNAX-7_AP";Tend="306";Tstart="142";shortTE="F";uid="5a8f9237-6570-4f4c-ad8f-5003d7422283"
CM034316.1	RepeatMasker	Retroposon?	116616452	116617320	5104	-	.	ID="RND-6_FAMILY-10695";Tend="2096";Tstart="1214";shortTE="F";uid="acbbe9e4-afb1-4d8d-82ae-146e0ba39c8c"
CM034316.1	RepeatMasker	DNA	120320082	120320259	530	-	.	ID="RND-1_FAMILY-421";Tend="2210";Tstart="2041";shortTE="F";uid="42b912e2-7ce8-40f0-87e9-8d36b4d32b74"
CM034316.1	RepeatMasker	DNA/Kolobok-E	40471637	40472361	1477	-	.	ID="RND-6_FAMILY-27058";Tend="793";Tstart="149";shortTE="F";uid="52c262dc-14ca-4dc3-9dde-febe117a3aee"
CM034316.1	RepeatMasker	DNA/hAT-Charlie	52722524	52722753	1069	-	.	ID="HAT-N1_AP";Tend="561";Tstart="282";shortTE="F";uid="07d536c5-1dcc-4397-b4ef-66608583edb3"
CM034316.1	RepeatMasker	Retroposon?	111716565	111716696	426	-	.	ID="RND-6_FAMILY-48448";Tend="570";Tstart="422";shortTE="F";uid="9f70e35f-a55f-4428-b10b-9f154467661e"
CM034316.1	RepeatMasker	Retroposon?	31180922	31181592	2118	-	.	ID="RND-6_FAMILY-10695";Tend="1310";Tstart="647";shortTE="F";uid="008cc082-1268-4650-ace0-8a802103b8da"
CM034316.1	RepeatMasker	Retroposon?	89226813	89226917	732	-	.	ID="RND-1_FAMILY-184";Tend="2366";Tstart="2264";shortTE="F";uid="1f15a994-324f-4deb-ab81-ba5f1f85773e"
CM034316.1	RepeatMasker	Unknown	88972811	88973163	2008	-	.	ID="RND-1_FAMILY-247";Tend="1313";Tstart="947";shortTE="F";uid="e2aa34fd-889a-4368-8518-4005f71757c7"
CM034316.1	RepeatMasker	Retroposon?	40959808	40961945	16055	-	.	ID="RND-5_FAMILY-1545";Tend="2638";Tstart="549";shortTE="F";uid="ca3bbe5c-1ad2-4860-b833-d246f3646bb8"
CM034316.1	RepeatMasker	DNA/Ginger-1	93228545	93228786	1231	-	.	ID="RND-6_FAMILY-35381";Tend="2030";Tstart="1802";shortTE="F";uid="ac4a8642-9a5b-4284-9a6c-ac739cb32b26"
CM034316.1	RepeatMasker	DNA/hAT-hAT19	17509813	17509932	457	-	.	ID="DNA8-88_AP";Tend="111";Tstart="1";shortTE="F";uid="61f503bd-9d12-410f-a2d3-95ac46f0b117"
CM034316.1	RepeatMasker	DNA/Ginger-1	144299402	144299840	921	-	.	ID="RND-6_FAMILY-18719";Tend="1634";Tstart="1190";shortTE="F";uid="5816e201-a75e-4dd2-adb1-e7ddf10c3d5f"
CM034316.1	RepeatMasker	LINE/L2	89806737	89807292	4351	-	.	ID="RND-6_FAMILY-1579";Tend="1761";Tstart="1205";shortTE="F";uid="519e0795-6462-4d5f-a1ca-36f88f456cb8"
CM034316.1	RepeatMasker	DNA/Ginger-1	2580826	2580978	486	-	.	ID="RND-6_FAMILY-5340";Tend="866";Tstart="706";shortTE="F";uid="415f4725-5b18-4be7-be01-8d973074a935"
JAIOUA010000010.1	RepeatMasker	LTR/Gypsy	1190922	1191267	522	+	.	ID="RND-6_FAMILY-5274";Tend="2017";Tstart="1651";shortTE="F";uid="64628107-7fb2-4ba2-90bc-44e241426c09"
JAIOUA010000010.1	RepeatMasker	DNA/hAT-Tip100	1805840	1806286	2541	+	.	ID="RND-6_FAMILY-8133";Tend="1361";Tstart="916";shortTE="F";uid="b47ff5e4-395f-404d-8d84-8c07544f70a5"
JAIOUA010000010.1	RepeatMasker	LTR/Gypsy	2016152	2016943	2189	+	.	ID="RND-5_FAMILY-5404";Tend="1400";Tstart="655";shortTE="F";uid="6a3cdf66-550a-4a0d-8684-01b222a852f2"
JAIOUA010000010.1	RepeatMasker	LTR/Gypsy	1540070	1543826	31970	+	.	ID="RND-5_FAMILY-1754";Tend="3979";Tstart="234";shortTE="F";uid="9f75430e-8104-4236-b3c7-d5b249bf1ad7"
JAIOUA010000010.1	RepeatMasker	Unknown	5504	5724	502	+	.	ID="RND-1_FAMILY-274";Tend="1905";Tstart="1648";shortTE="F";uid="29b1cb46-f818-4134-a3c1-15e9099bb309"
JAIOUA010000010.1	RepeatMasker	DNA/hAT-Tip100	502016	502331	1423	+	.	ID="RND-6_FAMILY-15664";Tend="1712";Tstart="1387";shortTE="F";uid="c67d10d2-5cbb-4b8d-8aa6-be8f4263b5c6"
JAIOUA010000010.1	RepeatMasker	Unknown	1282754	1283037	703	+	.	ID="RND-6_FAMILY-2857";Tend="1564";Tstart="1322";shortTE="F";uid="08c6d6a4-f02a-4e91-a4da-816245d788b9"
JAIOUA010000010.1	RepeatMasker	DNA/TcMar-Fot1	1989581	1991363	14492	+	.	ID="RND-6_FAMILY-6648";Tend="1787";Tstart="1";shortTE="F";uid="f63d8608-f907-4516-9fba-da72b91a9c04"
JAIOUA010000010.1	RepeatMasker	LTR/Gypsy	116829	117542	783	+	.	ID="RND-1_FAMILY-280";Tend="1290";Tstart="580";shortTE="F";uid="eaa65350-4079-4ac8-b0f3-9416e93e4472"
JAIOUA010000010.1	RepeatMasker	LTR/Gypsy	3110965	3119988	64133	+	.	ID="RND-6_FAMILY-559";Tend="7971";Tstart="450";shortTE="F";uid="4c91e46f-79ad-4ceb-b134-f2ed63b55ca5"
JAIOUA010000010.1	RepeatMasker	DNA/hAT-Blackjack	540513	540754	430	+	.	ID="HAT-1_SIN";Tend="744";Tstart="503";shortTE="F";uid="6d2f6f9c-cd2d-42e0-9adb-03d7620021e0"
JAIOUA010000010.1	RepeatMasker	LTR/Gypsy	1797102	1805103	68850	+	.	ID="RND-5_FAMILY-4253";Tend="8762";Tstart="745";shortTE="F";uid="d2aff40c-68d9-43aa-a0c0-d7798dfb8b16"
JAIOUA010000010.1	RepeatMasker	Unknown	489156	489353	1446	+	.	ID="RND-5_FAMILY-133";Tend="1006";Tstart="806";shortTE="F";uid="63e5d873-1e45-4563-ac37-4c49b682efa6"
JAIOUA010000010.1	RepeatMasker	DNA/Kolobok-E	573582	575887	16062	+	.	ID="RND-6_FAMILY-3814";Tend="3041";Tstart="831";shortTE="F";uid="2aef990b-1c28-4698-87a3-e8e98e3c25d2"
JAIOUA010000010.1	RepeatMasker	Unknown	1595041	1597968	16453	+	.	ID="RND-6_FAMILY-8646";Tend="3739";Tstart="771";shortTE="F";uid="594f600e-8e94-4d9a-941f-c64db1a22723"
JAIOUA010000010.1	RepeatMasker	LINE/R1	2032941	2034586	725	+	.	ID="RND-6_FAMILY-6007";Tend="3247";Tstart="1619";shortTE="F";uid="d56001a0-4990-4abc-95a7-9ac6bfc9d974"
JAIOUA010000010.1	RepeatMasker	Unknown	2034624	2037209	741	+	.	ID="RND-1_FAMILY-28";TEgroup="ctg_10%7CRND-1_FAMILY-28%7C4";Tend="6092";Tstart="2984";shortTE="F";uid="410da030-3d56-4cb3-9b10-d5c27e2b9c47"
JAIOUA010000010.1	RepeatMasker	Unknown	2499522	2795038	18034	+	.	ID="RND-2_FAMILY-169";Tend="2544";Tstart="6";shortTE="F";uid="9103a8d7-8ca6-45f7-b975-51e29f50338a"
JAIOUA010000010.1	RepeatMasker	DNA/hAT-Ac	367145	367360	1439	+	.	ID="DNA8-56_AP";Tend="213";Tstart="1";shortTE="F";uid="ff2508a5-8118-4594-92a4-10e060c54879"
JAIOUA010000010.1	RepeatMasker	DNA/hAT-Tip100	1601331	1601911	1044	+	.	ID="RND-6_FAMILY-1985";Tend="885";Tstart="377";shortTE="F";uid="4dffefe3-b40b-43cd-a886-5851f912b0e7"
JAIOUA010000010.1	RepeatMasker	DNA/hAT-Tip100	1770243	1770719	693	+	.	ID="RND-6_FAMILY-8133";Tend="553";Tstart="141";shortTE="F";uid="81a78c3d-9835-4e07-912f-8dacdd1116bc"
JAIOUA010000010.1	RepeatMasker	DNA/hAT-Tip100	64093	64598	2372	+	.	ID="RND-5_FAMILY-3720";Tend="2612";Tstart="2106";shortTE="F";uid="07820c60-85dc-47c4-b057-57a540a69567"
JAIOUA010000010.1	RepeatMasker	Unknown	1328251	1328714	779	+	.	ID="RND-6_FAMILY-14051";Tend="2418";Tstart="1964";shortTE="F";uid="99ac437b-42a4-4c02-879b-daf02883e744"
JAIOUA010000010.1	RepeatMasker	Unknown	3348055	3352002	14309	+	.	ID="RND-2_FAMILY-169";Tend="5049";Tstart="760";shortTE="F";uid="6b5e4de5-feac-4306-9cce-8d4c36527cde"
JAIOUA010000010.1	RepeatMasker	DNA	1439735	1439981	455	+	.	ID="DNA-4_LMI";Tend="588";Tstart="343";shortTE="F";uid="41e44650-aa44-499d-abce-05543cb9d6b6"
JAIOUA010000010.1	RepeatMasker	DNA/hAT	1391332	1391566	1123	+	.	ID="RND-6_FAMILY-4018";Tend="1201";Tstart="952";shortTE="F";uid="090707fe-df7c-4124-89f0-1d37e24fccec"
JAIOUA010000010.1	RepeatMasker	DNA/Maverick	270521	271644	8712	+	.	ID="RND-6_FAMILY-5682";Tend="4552";Tstart="3418";shortTE="F";uid="59a8391b-ffff-4b76-a4a8-478592e8b6a3"
JAIOUA010000010.1	RepeatMasker	DNA/Maverick	1475764	1490255	61539	+	.	ID="rnd-6_family-5682";Tend="10188";Tstart="1";shortTE="F";uid="6da18e0a-57b0-40b9-912c-acfd3bb91857"
JAIOUA010000010.1	RepeatMasker	DNA/Kolobok-T2	497675	498428	1871	+	.	ID="KOLOBOK-1_AP";Tend="3716";Tstart="2965";shortTE="F";uid="396d99da-419c-4034-9aed-0d5299f15101"
JAIOUA010000010.1	RepeatMasker	DNA/Maverick	2114015	2117067	78829	+	.	ID="RND-5_FAMILY-2765";Tend="3955";Tstart="838";shortTE="F";uid="f49908bf-9818-488f-b7e1-9972ca8818e8"
JAIOUA010000010.1	RepeatMasker	LTR/Gypsy	1760352	1761800	10745	+	.	ID="RND-1_FAMILY-321";Tend="5934";Tstart="4520";shortTE="F";uid="b68a6923-9806-4d53-bbc1-b075e7b1ec00"
JAIOUA010000010.1	RepeatMasker	DNA/hAT-Tip100	179063	179607	1210	+	.	ID="RND-1_FAMILY-268";Tend="1457";Tstart="878";shortTE="F";uid="9698ae43-bb61-46ff-aea2-a882ae3c413c"
JAIOUA010000010.1	RepeatMasker	DNA/Kolobok-E	83045	83948	916	+	.	ID="RND-5_FAMILY-2296";Tend="1218";Tstart="383";shortTE="F";uid="a6e8d683-13d9-484c-942b-04fa79d1a6c7"
JAIOUA010000010.1	RepeatMasker	LTR/Pao	1353436	1355025	874	+	.	ID="RND-6_FAMILY-9264";Tend="8108";Tstart="7489";shortTE="F";uid="ddc9e088-f647-4569-958a-163231114ae5"
JAIOUA010000010.1	RepeatMasker	Unknown	3218571	3251638	17938	+	.	ID="RND-2_FAMILY-169";Tend="2260";Tstart="3";shortTE="F";uid="8302d893-2c1a-4aad-8d3a-283eb9bc60a6"
JAIOUA010000010.1	RepeatMasker	DNA	215717	216033	953	+	.	ID="TTAA2C_AP";Tend="379";Tstart="12";shortTE="F";uid="482866df-d855-45b1-8fe6-45f807ef64d5"
JAIOUA010000010.1	RepeatMasker	LINE/I-Jockey	39409	39899	2949	+	.	ID="RND-6_FAMILY-794";Tend="1007";Tstart="525";shortTE="F";uid="98bc15b6-3d7f-454f-84a0-978885ac2741"
JAIOUA010000010.1	RepeatMasker	DNA/MULE-NOF	2015829	2016148	742	+	.	ID="RND-5_FAMILY-969";Tend="3236";Tstart="2923";shortTE="F";uid="5e29656e-c119-43f2-a442-0d0ef3a41ce3"
JAIOUA010000010.1	RepeatMasker	Unknown	1200773	1201259	2798	+	.	ID="RND-1_FAMILY-328";TEgroup="ctg_10%7CRND-1_FAMILY-328%7C1";Tend="1688";Tstart="997";shortTE="F";uid="e495fd1f-f697-4e82-b072-bdaf642428da"
JAIOUA010000010.1	RepeatMasker	LINE/I-Jockey	1348269	1348812	592	+	.	ID="JOCKEY-6_RPR";Tend="1524";Tstart="890";shortTE="F";uid="7738cf5b-a74f-44e1-8ece-bf88495b5cfc"
JAIOUA010000010.1	RepeatMasker	DNA/Kolobok-E	353340	353598	496	+	.	ID="RND-6_FAMILY-9224";Tend="340";Tstart="133";shortTE="F";uid="753b20f1-5dbc-4f1a-8a45-72101059fe42"
JAIOUA010000010.1	RepeatMasker	LINE/I-Jockey	1931125	1931276	796	+	.	ID="RND-1_FAMILY-368";Tend="1157";Tstart="1006";shortTE="F";uid="f4eea292-672e-42ad-a42d-a920b2534961"
JAIOUA010000010.1	RepeatMasker	DNA	1846021	1846662	728	+	.	ID="RND-6_FAMILY-21943";Tend="2992";Tstart="2356";shortTE="F";uid="bfcb6a49-5a9a-4cde-ba51-938359c0ecb8"
JAIOUA010000010.1	RepeatMasker	DNA/Ginger-1	1607754	1608365	4554	+	.	ID="RND-6_FAMILY-3774";Tend="1483";Tstart="870";shortTE="F";uid="a97229ee-326d-4b2d-8b1e-1e8ad6ee740e"
JAIOUA010000010.1	RepeatMasker	DNA/Kolobok-E	1724411	1726627	16131	+	.	ID="RND-6_FAMILY-7980";Tend="2661";Tstart="491";shortTE="F";uid="277ed060-9c09-46db-aef7-3c1ad5c0625b"
JAIOUA010000010.1	RepeatMasker	DNA	1246419	1246729	2594	+	.	ID="RND-6_FAMILY-6756";Tend="854";Tstart="544";shortTE="F";uid="dafe1d06-ba85-48a3-9aa9-204020aa51d8"
JAIOUA010000010.1	RepeatMasker	DNA/hAT-Ac	1235998	1236153	775	+	.	ID="RND-6_FAMILY-5264";Tend="1186";Tstart="1031";shortTE="F";uid="cdf2f592-b59f-400c-99d7-7d53b9a37bb1"
JAIOUA010000010.1	RepeatMasker	LTR/Pao	1319509	1319822	564	+	.	ID="BEL1-LTR_AP";Tend="291";Tstart="1";shortTE="F";uid="b1b99504-84fe-4037-bd54-bbf2363bf3a8"
JAIOUA010000010.1	RepeatMasker	DNA/hAT-Tip100	354629	355381	6089	+	.	ID="RND-6_FAMILY-15768";Tend="1473";Tstart="719";shortTE="F";uid="245d4368-33a8-4c94-b40f-8aafd248e95f"
JAIOUA010000010.1	RepeatMasker	LTR/Gypsy	1603152	1603367	600	+	.	ID="RND-5_FAMILY-3183";Tend="1640";Tstart="1422";shortTE="F";uid="ca282673-34c0-49b0-ac1b-745f2b4a3c3a"
JAIOUA010000010.1	RepeatMasker	DNA/hAT-Tip100	182426	183233	5942	+	.	ID="RND-6_FAMILY-193";Tend="2355";Tstart="1566";shortTE="F";uid="1cf23edd-cd23-413a-b426-bd56d43e0068"
JAIOUA010000010.1	RepeatMasker	DNA/MULE-MuDR	1980829	1981581	1413	+	.	ID="rnd-6_family-571";Tend="1940";Tstart="748";shortTE="F";uid="937be527-68bc-4bf1-9cae-3993cc76ba36"
JAIOUA010000010.1	RepeatMasker	LTR/Gypsy	12707	15732	22771	+	.	ID="RND-6_FAMILY-23000";Tend="3519";Tstart="575";shortTE="F";uid="48217ef0-34ee-47a2-b776-3213a084ab1c"
JAIOUA010000010.1	RepeatMasker	DNA/Maverick	1383374	1383692	1219	+	.	ID="rnd-5_family-2762";Tend="986";Tstart="638";shortTE="F";uid="801e4b91-f8c2-4dc5-b367-adb497a1f050"
JAIOUA010000010.1	RepeatMasker	DNA/hAT-Tip100	1585591	1587852	3100	+	.	ID="RND-1_FAMILY-324";Tend="3098";Tstart="843";shortTE="F";uid="cc2f5ae1-4728-48a0-b08c-3091b549a744"
JAIOUA010000010.1	RepeatMasker	Retroposon?	3347204	3348057	3076	+	.	ID="SINE2-1_AP";Tend="1770";Tstart="1248";shortTE="F";uid="7e585733-11a0-4cfe-9cc9-d98c92bd7e8c"
JAIOUA010000010.1	RepeatMasker	LINE/I-Jockey	40236	40699	3743	+	.	ID="RND-6_FAMILY-794";Tend="1474";Tstart="1015";shortTE="F";uid="3b244cb1-da3c-45e4-914a-fea84cc244e3"
JAIOUA010000010.1	RepeatMasker	DNA/Maverick	1877335	1878378	1453	+	.	ID="RND-6_FAMILY-24570";TEgroup="ctg_10%7CRND-6_FAMILY-24570%7C1";Tend="2010";Tstart="1114";shortTE="F";uid="f7f9c903-c332-4d74-8c2b-a33db93b8f2a"
JAIOUA010000010.1	RepeatMasker	DNA/TcMar-Tc1	2048321	2050343	11754	+	.	ID="RND-6_FAMILY-499";TEgroup="ctg_10%7CRND-6_FAMILY-499%7C4";Tend="3667";Tstart="1506";shortTE="F";uid="44e34143-6e5a-4b47-8682-868a80e9433b"
JAIOUA010000010.1	RepeatMasker	DNA/hAT	158420	158702	1710	+	.	ID="DNA8-85_AP";Tend="323";Tstart="1";shortTE="F";uid="ce8a0f62-8c59-481c-9fbf-51ae215c6f84"
JAIOUA010000010.1	RepeatMasker	DNA/MULE-MuDR	1620463	1620881	3509	+	.	ID="RND-6_FAMILY-25315";Tend="1341";Tstart="904";shortTE="F";uid="118d2b54-bea4-4cf3-852d-74118c7fcf28"
JAIOUA010000010.1	RepeatMasker	LTR/Gypsy	53104	53365	2326	+	.	ID="RND-5_FAMILY-4253";Tend="2034";Tstart="1773";shortTE="F";uid="ec52d390-ec47-416a-9fb0-a442dc23293b"
JAIOUA010000010.1	RepeatMasker	Unknown	247864	248152	1949	+	.	ID="RND-6_FAMILY-779";Tend="2627";Tstart="2308";shortTE="F";uid="17db8f06-5679-43cd-90b3-6dd2ef108138"
JAIOUA010000010.1	RepeatMasker	Unknown	1423648	1423866	481	+	.	ID="RND-6_FAMILY-4023";Tend="1130";Tstart="912";shortTE="F";uid="de18e9ad-2bf8-4539-af86-986ede9b4511"
JAIOUA010000010.1	RepeatMasker	LTR/Gypsy	1822792	1827375	16336	+	.	ID="RND-6_FAMILY-8647";TEgroup="ctg_10%7CRND-6_FAMILY-8647%7C1";Tend="4405";Tstart="298";shortTE="F";uid="8e76f7cf-157c-4d64-a36c-3214617cdca8"
JAIOUA010000010.1	RepeatMasker	DNA/Ginger-2	6207	6456	587	+	.	ID="GINGER2-1_AP";Tend="478";Tstart="252";shortTE="F";uid="ac034f9f-d7f9-4737-a588-23604dc9bfcc"
JAIOUA010000010.1	RepeatMasker	LTR/Gypsy	396406	398352	11169	+	.	ID="RND-6_FAMILY-18225";Tend="1746";Tstart="1";shortTE="F";uid="fda28246-39b0-4940-88c6-9ee1dcc96448"
JAIOUA010000010.1	RepeatMasker	LINE/L2	410068	410474	3035	+	.	ID="RND-6_FAMILY-495";Tend="2223";Tstart="1807";shortTE="F";uid="36d226e8-1dfa-41ff-93da-54223a35cf7a"
JAIOUA010000010.1	RepeatMasker	Unknown	1250312	1251008	2425	+	.	ID="RND-5_FAMILY-626";Tend="1081";Tstart="385";shortTE="F";uid="461037ba-616d-4b9a-abd4-3dc16b320bee"
JAIOUA010000010.1	RepeatMasker	Retroposon?	1323667	1324123	2878	+	.	ID="RND-5_FAMILY-277";Tend="2180";Tstart="1713";shortTE="F";uid="aa082051-a736-43e6-b7d4-1e71c13f942d"
JAIOUA010000010.1	RepeatMasker	Unknown	398373	400585	14769	+	.	ID="RND-1_FAMILY-276";Tend="3276";Tstart="1141";shortTE="F";uid="f80e74f6-4733-4a30-b0ec-536cc19ea7e6"
JAIOUA010000010.1	RepeatMasker	DNA/hAT-hAT19	169520	169629	571	+	.	ID="RND-5_FAMILY-7214";Tend="1579";Tstart="1469";shortTE="F";uid="bbdd709e-ecc9-4624-a971-bedfd6410aef"
JAIOUA010000010.1	RepeatMasker	DNA/Ginger-1	1387604	1388096	2936	+	.	ID="RND-6_FAMILY-24512";Tend="1331";Tstart="850";shortTE="F";uid="60f0e314-371a-4d0c-9828-554591d46b0b"
JAIOUA010000010.1	RepeatMasker	DNA/hAT-Blackjack	572371	572531	489	+	.	ID="RND-6_FAMILY-27466";Tend="1302";Tstart="1142";shortTE="F";uid="86d4bb92-eb20-4c17-b1a7-8cdab5c23c5f"
JAIOUA010000010.1	RepeatMasker	Unknown	184120	184227	403	+	.	ID="RND-1_FAMILY-352";Tend="832";Tstart="725";shortTE="F";uid="0b70e503-4d6e-4917-bdfa-cbca959b1311"
JAIOUA010000010.1	RepeatMasker	DNA/Kolobok-E	2013887	2014444	1642	+	.	ID="RND-5_FAMILY-776";Tend="3209";Tstart="2661";shortTE="F";uid="66e68cbd-7701-4dd5-9108-ee075b87de20"
JAIOUA010000010.1	RepeatMasker	LTR/Gypsy	49910	50253	2949	+	.	ID="RND-6_FAMILY-5274";Tend="3757";Tstart="3414";shortTE="F";uid="7351fec6-e808-4523-bdf3-96e96d3d561a"
JAIOUA010000010.1	RepeatMasker	LTR/Gypsy	506181	506867	1118	+	.	ID="RND-6_FAMILY-2236";Tend="1959";Tstart="1271";shortTE="F";uid="63868ed4-99d2-4626-9846-f3ef3d038b0b"
JAIOUA010000010.1	RepeatMasker	RC/Helitron	2015449	2015814	1979	+	.	ID="RND-6_FAMILY-11046";Tend="641";Tstart="277";shortTE="F";uid="3a743755-7a32-45f5-985d-368c63b6b6c8"
JAIOUA010000010.1	RepeatMasker	DNA/Ginger-1	1615476	1615801	1694	+	.	ID="RND-6_FAMILY-9942";Tend="1507";Tstart="1155";shortTE="F";uid="0862dd96-0501-4be0-810e-8c0880a09234"
JAIOUA010000010.1	RepeatMasker	LTR/Gypsy	85466	85691	1637	+	.	ID="RND-1_FAMILY-512";Tend="1857";Tstart="1647";shortTE="F";uid="5d4c5f7e-300a-4116-b05d-c1fb0c81ce67"
JAIOUA010000010.1	RepeatMasker	Retroposon?	38219	38325	415	+	.	ID="SINE2-2_AP";Tend="937";Tstart="831";shortTE="F";uid="0013dc10-78de-4424-b98f-b5a372dac643"
JAIOUA010000010.1	RepeatMasker	DNA/TcMar-Tc1	2091903	2094050	17369	+	.	ID="RND-6_FAMILY-499";Tend="4528";Tstart="2279";shortTE="F";uid="70315ce2-32dc-415f-b156-f0cfa5a3c28e"
JAIOUA010000010.1	RepeatMasker	Unknown	2397723	2484470	17581	+	.	ID="RND-2_FAMILY-169";Tend="5025";Tstart="2413";shortTE="F";uid="ca890fc6-68cf-4fd1-972e-cd05c45fc8dc"
JAIOUA010000010.1	RepeatMasker	LTR/Pao	1559025	1560614	851	+	.	ID="RND-6_FAMILY-9264";Tend="8108";Tstart="7489";shortTE="F";uid="5422641a-4fee-4cb1-be61-7e19e9feca9e"
JAIOUA010000010.1	RepeatMasker	DNA/MULE-MuDR	155504	155606	590	+	.	ID="RND-6_FAMILY-25315";Tend="1013";Tstart="911";shortTE="F";uid="77f38da3-dfb7-41b0-a5f4-aa7efd14289c"
JAIOUA010000010.1	RepeatMasker	DNA/Maverick	523961	525611	12925	+	.	ID="RND-6_FAMILY-10790";Tend="2998";Tstart="1330";shortTE="F";uid="2eb210be-0b0e-4626-bc56-26a161f35cae"
JAIOUA010000010.1	RepeatMasker	Unknown	1643783	1645210	11878	+	.	ID="RND-1_FAMILY-274";Tend="3560";Tstart="2124";shortTE="F";uid="78ac0468-f4bf-4492-a3d3-65f07716b605"
JAIOUA010000010.1	RepeatMasker	DNA/PIF-Harbinger	1780785	1781217	569	+	.	ID="HARBINGER-1_DW";Tend="2489";Tstart="2063";shortTE="F";uid="a987c9e6-830b-4129-ad32-5c76b955c21a"
JAIOUA010000010.1	RepeatMasker	DNA/Kolobok-E	191926	193694	1017	+	.	ID="koloboke-2_ap";Tend="6043";Tstart="4582";shortTE="F";uid="58bd8aea-9f3c-49b5-a59b-9d6f6facfb46"
JAIOUA010000010.1	RepeatMasker	LINE/I-Jockey	1251009	1251150	1828	+	.	ID="RND-4_FAMILY-559";Tend="2071";Tstart="1909";shortTE="F";uid="cee78699-0b23-48cc-8a58-6ecc1e5f88cf"
JAIOUA010000010.1	RepeatMasker	Unknown	238986	239271	1977	+	.	ID="RND-6_FAMILY-23509";Tend="2238";Tstart="1961";shortTE="F";uid="8a18c3f8-a496-499e-9ef4-dc0423f2b622"
JAIOUA010000010.1	RepeatMasker	DNA/hAT-Tip100	1630014	1631585	18524	+	.	ID="RND-5_FAMILY-3720";Tend="2032";Tstart="733";shortTE="F";uid="40c4df86-2818-429e-966a-bc301ac73947"
JAIOUA010000010.1	RepeatMasker	Unknown	66261	67017	3633	+	.	ID="RND-5_FAMILY-777";Tend="1163";Tstart="405";shortTE="F";uid="92653f07-f845-43d8-97ad-bd3009585f7a"
JAIOUA010000010.1	RepeatMasker	Unknown	1214097	1214210	627	+	.	ID="RND-6_FAMILY-10224";Tend="1206";Tstart="1098";shortTE="F";uid="33c5381f-69be-40e1-8fec-17be9f6b41a9"
JAIOUA010000010.1	RepeatMasker	Unknown	2854048	3024035	18034	+	.	ID="RND-2_FAMILY-169";Tend="4487";Tstart="3025";shortTE="F";uid="95420a3d-2120-45fb-976c-6dc6b9280b63"
JAIOUA010000010.1	RepeatMasker	DNA/hAT-hAT19	327729	328008	925	+	.	ID="DNA8-109_AP";Tend="674";Tstart="402";shortTE="F";uid="ee8bc6c5-2441-4b5c-9176-51e3312c4f2b"
JAIOUA010000010.1	RepeatMasker	RC/Helitron	2074134	2078178	36246	+	.	ID="RND-6_FAMILY-498";Tend="6616";Tstart="2572";shortTE="F";uid="bf08a344-1483-48e1-836b-af2ad06bfb8f"
JAIOUA010000010.1	RepeatMasker	DNA/Kolobok-E	1686843	1687610	1165	+	.	ID="koloboke-4_ap";Tend="7090";Tstart="6213";shortTE="F";uid="b0f8afb0-fd29-4590-a571-8d0d9b798b30"
JAIOUA010000010.1	RepeatMasker	DNA/Maverick	543520	544273	3638	+	.	ID="RND-5_FAMILY-17662";Tend="4259";Tstart="3521";shortTE="F";uid="942d86ee-b617-4939-8bab-d6ce65075543"
JAIOUA010000010.1	RepeatMasker	Retroposon?	1812765	1813138	1701	+	.	ID="SINE2-2_AP";Tend="1003";Tstart="623";shortTE="F";uid="222014fb-8697-4bc0-8d71-0105bea8e520"
JAIOUA010000010.1	RepeatMasker	Unknown	421924	422482	2809	+	.	ID="RND-1_FAMILY-9";Tend="1121";Tstart="578";shortTE="F";uid="5eb30c79-8a3f-4618-a1f3-1102c0474f21"
JAIOUA010000010.1	RepeatMasker	DNA/Ginger-2	1606413	1606811	504	+	.	ID="RND-6_FAMILY-13316";Tend="1417";Tstart="1031";shortTE="F";uid="c23071ec-bd7e-4990-b3fe-86f0f0d86329"
JAIOUA010000010.1	RepeatMasker	DNA/hAT-Ac	350768	350923	829	+	.	ID="DNA8-93_AP";Tend="147";Tstart="1";shortTE="F";uid="6112922d-b087-4966-ad49-015724f65a8d"
JAIOUA010000010.1	RepeatMasker	DNA/hAT?	1264656	1264858	908	+	.	ID="RND-6_FAMILY-889";Tend="1572";Tstart="1392";shortTE="F";uid="35f14f07-fc97-45c6-95f1-e82cdeb25156"
JAIOUA010000010.1	RepeatMasker	DNA/TcMar-Tc1	2067514	2069835	425	+	.	ID="RND-6_FAMILY-499";TEgroup="ctg_10%7CRND-6_FAMILY-499%7C5";Tend="4528";Tstart="97";shortTE="F";uid="de337510-01df-4256-8abe-8a48c0ab5631"
JAIOUA010000010.1	RepeatMasker	Unknown	247014	247361	1402	+	.	ID="RND-6_FAMILY-779";Tend="1799";Tstart="1426";shortTE="F";uid="83a8ff25-e867-47bc-a802-3746f6098207"
JAIOUA010000010.1	RepeatMasker	DNA	12323	12744	1410	+	.	ID="RND-5_FAMILY-6566";Tend="390";Tstart="107";shortTE="F";uid="2403440c-b336-42f5-a0e0-228f70ce4646"
JAIOUA010000010.1	RepeatMasker	Unknown	2169559	2179388	16384	+	.	ID="RND-2_FAMILY-169";Tend="5111";Tstart="3892";shortTE="F";uid="4baa4155-16ca-4d68-8b10-294a51444ff5"
JAIOUA010000010.1	RepeatMasker	Retroposon?	3365066	3365918	3076	+	.	ID="SINE2-1_AP";Tend="1770";Tstart="1248";shortTE="F";uid="4915f21c-14b1-411a-bae7-80923396ed18"
JAIOUA010000010.1	RepeatMasker	DNA/TcMar-Tc1	2047599	2047843	601	+	.	ID="RND-6_FAMILY-499";TEgroup="ctg_10%7CRND-6_FAMILY-499%7C3";Tend="1649";Tstart="530";shortTE="F";uid="119b0e7e-4cb2-4e16-b80a-8b216977498c"
JAIOUA010000010.1	RepeatMasker	DNA/Maverick	1665995	1666244	2143	+	.	ID="RND-5_FAMILY-1882";Tend="4579";Tstart="4331";shortTE="F";uid="38fff3d9-c910-496e-ac46-850a95a17fa7"
JAIOUA010000010.1	RepeatMasker	DNA/Kolobok-E	1685345	1686283	1165	+	.	ID="koloboke-4_ap";Tend="6212";Tstart="5143";shortTE="F";uid="53976bd4-b3b5-4def-8db1-05cc673eb32a"
JAIOUA010000010.1	RepeatMasker	LINE/L2	1948944	1949219	768	+	.	ID="RND-6_FAMILY-29267";Tend="5249";Tstart="4988";shortTE="F";uid="cbf383f5-8c00-40a1-be79-b6792b1e3100"
JAIOUA010000010.1	RepeatMasker	DNA	1767488	1768909	1888	+	.	ID="RND-6_FAMILY-690";Tend="3506";Tstart="2064";shortTE="F";uid="b6e78e19-9a50-4fe7-8b9c-22802e2f31b7"
JAIOUA010000010.1	RepeatMasker	Unknown	1927704	1928478	4377	+	.	ID="RND-1_FAMILY-11";Tend="2803";Tstart="2037";shortTE="F";uid="19a4fcd2-e723-4aee-9397-87a1e8c2ce25"
JAIOUA010000010.1	RepeatMasker	DNA/Kolobok-E	191072	191677	503	+	.	ID="koloboke-3_ap";Tend="4238";Tstart="3637";shortTE="F";uid="4b604f29-26e6-4b7a-8d2b-45cad2ac7388"
JAIOUA010000010.1	RepeatMasker	Unknown	1752832	1753039	434	+	.	ID="RND-6_FAMILY-37448";Tend="1694";Tstart="1488";shortTE="F";uid="4572cb84-f36f-4311-a808-3b5d22a74954"
JAIOUA010000010.1	RepeatMasker	DNA/hAT-Charlie	139994	140454	508	+	.	ID="AEBUSTER1";Tend="1679";Tstart="1220";shortTE="F";uid="1d50402a-4faf-4122-a5ab-56ac8e44bfff"
JAIOUA010000010.1	RepeatMasker	Unknown	2193841	2195502	5984	+	.	ID="RND-1_FAMILY-114";Tend="1850";Tstart="258";shortTE="F";uid="c14dddb9-e7b0-4cc7-acd3-5072f089b829"
JAIOUA010000010.1	RepeatMasker	DNA/Kolobok-E	1581877	1582512	3184	+	.	ID="RND-5_FAMILY-776";Tend="3256";Tstart="2616";shortTE="F";uid="3c86de0a-3530-496d-9739-1254799a65e1"
JAIOUA010000010.1	RepeatMasker	LTR/Gypsy	1991409	1992183	5491	+	.	ID="RND-6_FAMILY-2237";Tend="899";Tstart="83";shortTE="F";uid="fe1db2b2-bcc4-4724-9ee3-0618fe5145ef"
JAIOUA010000010.1	RepeatMasker	DNA/Maverick	127288	127487	1216	+	.	ID="RND-6_FAMILY-24570";Tend="170";Tstart="1";shortTE="F";uid="de8387e7-8222-468d-b926-a3c71e0df817"
JAIOUA010000010.1	RepeatMasker	LTR/Gypsy	2295730	2300198	39456	+	.	ID="RND-6_FAMILY-32168";Tend="5269";Tstart="809";shortTE="F";uid="336ed63f-cdc5-48dc-844c-498d9d6c94a7"
JAIOUA010000010.1	RepeatMasker	Unknown	1566307	1566944	4732	+	.	ID="RND-1_FAMILY-513";Tend="2109";Tstart="1492";shortTE="F";uid="c9f70461-a733-4cbb-90be-84bce03e68a3"
JAIOUA010000010.1	RepeatMasker	DNA/TcMar-m44	513869	515310	2960	+	.	ID="MARINER-3_AP";Tend="1849";Tstart="391";shortTE="F";uid="c574b2d6-cf24-48d9-8b8a-873732a21505"
JAIOUA010000010.1	RepeatMasker	LTR/Gypsy	1335679	1335943	1596	+	.	ID="RND-6_FAMILY-1592";Tend="1141";Tstart="893";shortTE="F";uid="026049d0-b9b9-4496-9e15-5510d68d4eb9"
JAIOUA010000010.1	RepeatMasker	Unknown	312258	312842	864	+	.	ID="RND-5_FAMILY-3187";Tend="1299";Tstart="740";shortTE="F";uid="9c91f49a-dc2f-4c00-8532-ac582127be8d"
JAIOUA010000010.1	RepeatMasker	DNA/Maverick	523331	523593	970	+	.	ID="RND-5_FAMILY-2765";Tend="667";Tstart="406";shortTE="F";uid="0d01a367-26da-4d8d-a3e7-90e32c1b4a5a"
JAIOUA010000010.1	RepeatMasker	RC/Helitron	1868250	1869376	9043	+	.	ID="RND-6_FAMILY-5077";Tend="2229";Tstart="1101";shortTE="F";uid="17b776c0-82ea-4f8b-b8b6-5ac62a3a5884"
JAIOUA010000010.1	RepeatMasker	Unknown	502977	503612	4487	+	.	ID="RND-1_FAMILY-415";Tend="1522";Tstart="861";shortTE="F";uid="84d80645-c9c5-4938-a921-b4b4d7cabec4"
JAIOUA010000010.1	RepeatMasker	DNA/MULE-MuDR	1723546	1723731	527	+	.	ID="RND-6_FAMILY-5153";Tend="1183";Tstart="998";shortTE="F";uid="78892b6f-00e1-4dd8-a7e8-336b75f0ebda"
JAIOUA010000010.1	RepeatMasker	LINE/CR1	568027	569935	5827	+	.	ID="RND-6_FAMILY-3806";Tend="2067";Tstart="216";shortTE="F";uid="c15a97a6-9282-4143-9373-d4d464624f7f"
JAIOUA010000010.1	RepeatMasker	DNA/hAT-Tip100	1742144	1742590	2473	+	.	ID="RND-6_FAMILY-8133";Tend="1360";Tstart="916";shortTE="F";uid="0b24baf9-4bb7-49d7-b361-e7603c2b895b"
JAIOUA010000010.1	RepeatMasker	DNA/Sola-1	455438	456479	616	+	.	ID="sola1-4_ap";Tend="2718";Tstart="1578";shortTE="F";uid="833a4a74-e3b2-45b0-9bc5-498dec8f4491"
JAIOUA010000010.1	RepeatMasker	DNA/hAT-hAT19	2134361	2136264	9142	+	.	ID="RND-6_FAMILY-2067";Tend="2192";Tstart="441";shortTE="F";uid="21124dae-4d6d-46ee-8228-1a2dd63ee97f"
JAIOUA010000010.1	RepeatMasker	Retroposon?	3308966	3309848	3296	+	.	ID="RND-6_FAMILY-10695";Tend="1789";Tstart="1248";shortTE="F";uid="86860961-5eb9-4ca8-a6fa-bf62b1815e56"
JAIOUA010000010.1	RepeatMasker	LTR/Gypsy	1855134	1855553	670	+	.	ID="RND-1_FAMILY-280";Tend="938";Tstart="522";shortTE="F";uid="7cd31997-48d4-4879-90e7-ac7de53e222c"
JAIOUA010000010.1	RepeatMasker	LTR/Gypsy	1298062	1298562	4211	+	.	ID="RND-6_FAMILY-566";Tend="4843";Tstart="4337";shortTE="F";uid="5ffe990e-0900-4c89-845b-4fc5f663fd77"
JAIOUA010000010.1	RepeatMasker	LTR/Gypsy	1305731	1309288	3142	+	.	ID="GYPSY-13_SI-I";Tend="3846";Tstart="256";shortTE="F";uid="582c6f57-5927-421d-b5e2-ccdc36a35c6f"
JAIOUA010000010.1	RepeatMasker	DNA/Ginger-2	1959726	1961400	10489	+	.	ID="rnd-6_family-6312";Tend="2986";Tstart="934";shortTE="F";uid="84d9204f-4d2b-4d56-bb1e-d06eb2206e0c"
JAIOUA010000010.1	RepeatMasker	DNA	363012	363132	924	+	.	ID="DNA4-3_AP";Tend="268";Tstart="148";shortTE="F";uid="69958871-9c69-4eef-8ff0-0e6b92e27ceb"
JAIOUA010000010.1	RepeatMasker	DNA/Maverick	3211741	3218578	60268	+	.	ID="RND-5_FAMILY-1606";Tend="6837";Tstart="1";shortTE="F";uid="4a24a3eb-53cc-4e75-b663-75a1fe304090"
JAIOUA010000010.1	RepeatMasker	LINE/L2	407485	407639	1106	+	.	ID="RND-6_FAMILY-29267";Tend="347";Tstart="195";shortTE="F";uid="337f42c0-4a17-46f5-9dca-a6d10d6fda20"
JAIOUA010000010.1	RepeatMasker	Retroposon?	366268	366483	1405	+	.	ID="SINE2-1_AP";Tend="437";Tstart="212";shortTE="F";uid="ad3198cd-2d62-49d7-b2d0-a3aff90db839"
JAIOUA010000010.1	RepeatMasker	LTR/Gypsy	1224451	1225330	967	+	.	ID="RND-5_FAMILY-5090";Tend="3249";Tstart="2385";shortTE="F";uid="f46c37df-f003-4b51-b18f-870de10f67e5"
JAIOUA010000010.1	RepeatMasker	DNA/hAT-hATm	329407	332824	4994	+	.	ID="hat-6_ap";TEgroup="ctg_10%7Chat-6_ap%7C1";Tend="2957";Tstart="1";shortTE="F";uid="22e13a64-2fd7-47dc-8f54-b0b6266853cb"
JAIOUA010000010.1	RepeatMasker	Unknown	1352045	1352159	490	+	.	ID="RND-5_FAMILY-2990";Tend="837";Tstart="734";shortTE="F";uid="53add4c7-b060-4485-afe6-6ddfb071e8de"
JAIOUA010000010.1	RepeatMasker	DNA/Maverick	2125703	2127038	18146	+	.	ID="RND-6_FAMILY-10791";Tend="10370";Tstart="9037";shortTE="F";uid="77dfebee-662d-4367-9dcf-e310ad26dca5"
JAIOUA010000010.1	RepeatMasker	DNA/Kolobok-E	164048	165403	6087	+	.	ID="RND-6_FAMILY-19218";Tend="1581";Tstart="363";shortTE="F";uid="f4bade52-97ab-444b-9754-7a751b9ecdc1"
JAIOUA010000010.1	RepeatMasker	Unknown	3300703	3304394	12791	+	.	ID="RND-2_FAMILY-169";Tend="4424";Tstart="444";shortTE="F";uid="eaa9fa07-a481-44ec-a202-d0f649c8bc12"
JAIOUA010000010.1	RepeatMasker	DNA/hAT	1663467	1663693	705	+	.	ID="RND-6_FAMILY-4018";Tend="1202";Tstart="958";shortTE="F";uid="b45548a4-8e30-46ee-9ae8-02fdfa1bff27"
JAIOUA010000010.1	RepeatMasker	DNA/Maverick	2484576	2484909	1053	+	.	ID="RND-5_FAMILY-2762";Tend="945";Tstart="662";shortTE="F";uid="ad0a2a66-b102-40f1-b350-095a5e556f52"
JAIOUA010000010.1	RepeatMasker	DNA/Maverick	1391567	1409992	106707	+	.	ID="rnd-5_family-2765";Tend="12731";Tstart="1";shortTE="F";uid="9d313407-7a0d-4738-80dd-142ed40cc230"
JAIOUA010000010.1	RepeatMasker	Unknown	246744	246902	830	+	.	ID="RND-6_FAMILY-17585";Tend="1613";Tstart="1432";shortTE="F";uid="0b6b3690-6fa2-46a6-a50f-db07171edfd0"
JAIOUA010000010.1	RepeatMasker	DNA/PIF-Harbinger	937763	939172	5965	+	.	ID="rnd-5_family-6962";Tend="1196";Tstart="6";shortTE="F";uid="1e720ac4-c841-49a9-9a61-549ced89fc6b"
JAIOUA010000010.1	RepeatMasker	DNA/Sola-1	1765994	1766656	539	+	.	ID="SOLA1-8_AP";Tend="2935";Tstart="2247";shortTE="F";uid="985fe963-1b48-4c0e-aaad-db7229658c7f"
JAIOUA010000010.1	RepeatMasker	Unknown	1625863	1629128	578	+	.	ID="RND-1_FAMILY-28";TEgroup="ctg_10%7CRND-1_FAMILY-28%7C1";Tend="5659";Tstart="1415";shortTE="T";uid="af6ea120-851c-4cb9-8cfd-fb2d6ae8e64c"
JAIOUA010000010.1	RepeatMasker	LTR/Gypsy	1332659	1333293	2816	+	.	ID="RND-6_FAMILY-559";Tend="1058";Tstart="424";shortTE="F";uid="37dacdc5-648b-425f-a050-a8bc8a1339dc"
JAIOUA010000010.1	RepeatMasker	LINE/I-Jockey	109388	111391	3155	+	.	ID="RND-6_FAMILY-1878";Tend="1866";Tstart="27";shortTE="F";uid="003f7b7e-6b18-4669-8558-c495944303d7"
JAIOUA010000010.1	RepeatMasker	LTR/Gypsy	1443621	1444009	557	+	.	ID="GYPSY1-I_AP";Tend="633";Tstart="245";shortTE="F";uid="4c0b5719-576b-4db0-8b34-b78366710a69"
JAIOUA010000010.1	RepeatMasker	RC/Helitron	2111334	2111698	835	+	.	ID="RND-6_FAMILY-22903";Tend="1705";Tstart="1419";shortTE="F";uid="d560f090-c481-4394-8aaa-888f2744fc2b"
JAIOUA010000010.1	RepeatMasker	DNA	221216	221429	900	+	.	ID="ttaa2c_ap";Tend="232";Tstart="19";shortTE="F";uid="8d972bbf-af31-4a2a-b547-38d2fb86c985"
JAIOUA010000010.1	RepeatMasker	LTR/Gypsy	138199	138638	1404	+	.	ID="RND-1_FAMILY-164";Tend="3990";Tstart="3796";shortTE="F";uid="47acee38-e1f4-48f0-b2b7-f29ca6b47d8c"
JAIOUA010000010.1	RepeatMasker	LTR/Gypsy	1666225	1670631	37828	+	.	ID="RND-1_FAMILY-180";Tend="5165";Tstart="771";shortTE="F";uid="7b11d1c4-149b-4752-a28d-10f99914f1b2"
JAIOUA010000010.1	RepeatMasker	DNA/CMC-EnSpm	1518326	1518537	636	+	.	ID="RND-6_FAMILY-6688";Tend="2985";Tstart="2770";shortTE="F";uid="47d1872f-3c76-451b-8c31-12f52e970942"
JAIOUA010000010.1	RepeatMasker	LTR/Gypsy	1907343	1908485	898	+	.	ID="GYPSY-4_SI-I";Tend="2634";Tstart="1486";shortTE="F";uid="70171afc-f6ed-46dc-a56a-ab6ed09d8699"
JAIOUA010000010.1	RepeatMasker	DNA/PIF-Harbinger	1183939	1185676	7151	+	.	ID="RND-5_FAMILY-6962";Tend="1842";Tstart="74";shortTE="F";uid="f9130626-4bc0-42b1-a4a1-09699c8da1cf"
JAIOUA010000010.1	RepeatMasker	LINE/CR1	289534	290973	11337	+	.	ID="RND-6_FAMILY-140";Tend="2189";Tstart="696";shortTE="F";uid="279e7222-b40d-4790-a078-517147be10b2"
JAIOUA010000010.1	RepeatMasker	DNA	1853977	1854205	1674	+	.	ID="TTAA3B_AP";Tend="435";Tstart="208";shortTE="F";uid="afee9854-df37-4184-8573-254034bd7dea"
JAIOUA010000010.1	RepeatMasker	DNA/Maverick	487980	488098	751	+	.	ID="RND-6_FAMILY-5682";Tend="10203";Tstart="10083";shortTE="F";uid="5cca3fa9-6754-45dd-a350-1325f0d53c49"
JAIOUA010000010.1	RepeatMasker	LTR/Gypsy	207071	213752	54761	+	.	ID="RND-6_FAMILY-5274";Tend="6744";Tstart="79";shortTE="F";uid="5b99fb23-e7b7-4228-989b-3be7e8ae39b3"
JAIOUA010000010.1	RepeatMasker	Unknown	2318386	2395739	17581	+	.	ID="RND-2_FAMILY-169";Tend="2412";Tstart="2";shortTE="F";uid="0b9a5d5d-0d2b-4f22-af2d-765742b01e7b"
JAIOUA010000010.1	RepeatMasker	Unknown	2226313	2295607	17673	+	.	ID="RND-2_FAMILY-169";Tend="5118";Tstart="1512";shortTE="F";uid="1bff7f55-b678-4f78-a2e0-1f9da6ec0d2d"
JAIOUA010000010.1	RepeatMasker	DNA	1442783	1442978	1317	+	.	ID="RND-4_FAMILY-67";Tend="2427";Tstart="2230";shortTE="F";uid="8f208f6d-e62d-4528-8516-8d139ae9620f"
JAIOUA010000010.1	RepeatMasker	DNA/Maverick	1995296	1995543	1143	+	.	ID="RND-5_FAMILY-2762";Tend="909";Tstart="666";shortTE="F";uid="ef710ab1-13ed-4643-b910-293742ea7e7c"
JAIOUA010000010.1	RepeatMasker	DNA/hAT-Tip100	185960	186206	684	+	.	ID="RND-6_FAMILY-193";Tend="2581";Tstart="2353";shortTE="F";uid="b943dfd3-10eb-4d30-a714-1ea3c4d23a90"
JAIOUA010000010.1	RepeatMasker	DNA/Kolobok-E	162386	163003	676	+	.	ID="RND-1_FAMILY-238";Tend="3203";Tstart="2477";shortTE="F";uid="8fd4c8e8-d104-4198-83d1-52bfa768e28a"
JAIOUA010000010.1	RepeatMasker	Unknown	323780	323910	568	+	.	ID="RND-5_FAMILY-5925";Tend="1250";Tstart="1118";shortTE="F";uid="d077ee94-39a7-4325-84d2-dbc303e5311f"
JAIOUA010000010.1	RepeatMasker	LTR/Gypsy	1543848	1546779	4628	+	.	ID="RND-5_FAMILY-2984";TEgroup="ctg_10%7CRND-5_FAMILY-2984%7C1";Tend="3985";Tstart="701";shortTE="F";uid="22fac326-4088-45b9-8131-9a73216b2c76"
JAIOUA010000010.1	RepeatMasker	LINE/L2	1833204	1834667	1450	+	.	ID="RND-5_FAMILY-97";Tend="4687";Tstart="3290";shortTE="F";uid="ba50867f-d457-4f26-9b3f-8a239ec6eb0d"
JAIOUA010000010.1	RepeatMasker	DNA/PIF-Harbinger	185188	185768	677	+	.	ID="harbinger-1_dw";Tend="2559";Tstart="1471";shortTE="F";uid="6d7cdb2c-d662-4c8a-8e65-8489ad1e8aa0"
JAIOUA010000010.1	RepeatMasker	LTR/Gypsy	1198155	1198744	4859	+	.	ID="RND-5_FAMILY-4253";Tend="8537";Tstart="7950";shortTE="F";uid="44bcee8b-b7bd-47da-8304-56ec2cdf538c"
JAIOUA010000010.1	RepeatMasker	Retroposon?	3299853	3300740	3064	+	.	ID="SINE2-1_AP";Tend="1770";Tstart="1248";shortTE="F";uid="90dd9f38-681c-4fb1-a9e2-7fe6a87162d2"
JAIOUA010000010.1	RepeatMasker	Unknown	3295974	3299136	11916	+	.	ID="RND-2_FAMILY-169";Tend="3522";Tstart="74";shortTE="F";uid="583a9173-4025-4535-a02a-6aa3e48fb31d"
JAIOUA010000010.1	RepeatMasker	DNA/Kolobok-E	579474	579664	414	+	.	ID="KOLOBOKE-5_AP";Tend="3066";Tstart="2876";shortTE="F";uid="701b6f40-26d4-4135-aa1d-e13b1b28abe0"
JAIOUA010000010.1	RepeatMasker	DNA/Maverick	1335943	1338621	19100	+	.	ID="RND-6_FAMILY-2226";Tend="9006";Tstart="6343";shortTE="F";uid="968020cf-5268-4989-a697-bedb767e4f25"
JAIOUA010000010.1	RepeatMasker	LTR/Gypsy	422540	422963	2306	+	.	ID="RND-1_FAMILY-361";Tend="977";Tstart="548";shortTE="F";uid="29e442fb-1842-4218-9c3e-b6758e5b0ce8"
JAIOUA010000010.1	RepeatMasker	Unknown	167044	167256	778	+	.	ID="RND-6_FAMILY-4992";Tend="788";Tstart="572";shortTE="F";uid="01ecfbd1-b5db-4fc0-a244-18c5cd19fd3d"
JAIOUA010000010.1	RepeatMasker	DNA/Maverick	286428	289320	21513	+	.	ID="RND-6_FAMILY-5682";Tend="9409";Tstart="6519";shortTE="F";uid="7cdf1da3-d32b-4087-b932-0a70b3ee36c5"
JAIOUA010000010.1	RepeatMasker	LINE/L2	1913264	1916792	29009	+	.	ID="RND-6_FAMILY-495";Tend="6065";Tstart="2509";shortTE="F";uid="b176b04c-145c-46db-8452-c6f3727e66bd"
JAIOUA010000010.1	RepeatMasker	DNA	187129	187455	421	+	.	ID="RND-6_FAMILY-23559";TEgroup="ctg_10%7CRND-6_FAMILY-23559%7C2";Tend="271";Tstart="2";shortTE="T";uid="9b2ddee5-f564-47fe-b205-04eec675182b"
JAIOUA010000010.1	RepeatMasker	DNA/hAT-Tip100	42196	43099	7733	+	.	ID="RND-6_FAMILY-1103";Tend="1855";Tstart="958";shortTE="F";uid="d83f987e-4b43-4998-9957-a90ad179c216"
JAIOUA010000010.1	RepeatMasker	Unknown	5904	6080	634	+	.	ID="RND-1_FAMILY-274";Tend="1845";Tstart="1669";shortTE="F";uid="95658746-bc2a-43f8-8856-b60ed6fc7884"
JAIOUA010000010.1	RepeatMasker	DNA/Ginger-1	1388365	1389086	2638	+	.	ID="RND-6_FAMILY-24512";Tend="2306";Tstart="1590";shortTE="F";uid="97dcd65d-2fd9-4c3e-b427-1d92f4368900"
JAIOUA010000010.1	RepeatMasker	Unknown	180255	182389	8859	+	.	ID="RND-1_FAMILY-28";Tend="3768";Tstart="730";shortTE="F";uid="87a2a599-2233-4ccd-b635-e08578e3a27e"
JAIOUA010000010.1	RepeatMasker	DNA/hAT	1436860	1437449	4553	+	.	ID="HAT-9_AP";Tend="912";Tstart="315";shortTE="F";uid="82403cc9-8dff-4fd8-aba5-6c59114e064d"
JAIOUA010000010.1	RepeatMasker	Unknown	1193739	1196079	10928	+	.	ID="RND-6_FAMILY-7408";TEgroup="ctg_10%7CRND-6_FAMILY-7408%7C1";Tend="1776";Tstart="107";shortTE="F";uid="fcaff718-c828-45b5-b645-f99ac54fe458"
JAIOUA010000010.1	RepeatMasker	Unknown	2044266	2044530	775	+	.	ID="RND-1_FAMILY-28";Tend="241";Tstart="1";shortTE="F";uid="4dc340e2-c53a-4e7b-9e1a-39b746c15fff"
JAIOUA010000010.1	RepeatMasker	DNA/Maverick	1280664	1281096	1567	+	.	ID="rnd-6_family-2226";Tend="1115";Tstart="388";shortTE="F";uid="77b374e1-0f41-4ca7-87f3-b80c6cd49b89"
JAIOUA010000010.1	RepeatMasker	DNA/Kolobok-E	169670	170337	2073	+	.	ID="RND-6_FAMILY-3814";TEgroup="ctg_10%7CRND-6_FAMILY-3814%7C2";Tend="1734";Tstart="831";shortTE="F";uid="ed0b98f8-6ac4-4f2a-a7cc-b4c1977649c3"
JAIOUA010000010.1	RepeatMasker	DNA/Maverick	2111936	2113194	6744	+	.	ID="RND-5_FAMILY-2762";Tend="1920";Tstart="669";shortTE="F";uid="56106a2a-989c-409c-b5f9-eec575080d79"
JAIOUA010000010.1	RepeatMasker	LTR/Gypsy	1191846	1193745	8151	+	.	ID="RND-5_FAMILY-4253";TEgroup="ctg_10%7CRND-5_FAMILY-4253%7C1";Tend="6394";Tstart="4328";shortTE="F";uid="a72d72f3-b58a-452a-abb7-b54baeeb0293"
JAIOUA010000010.1	RepeatMasker	DNA/Ginger-1	1266661	1267776	8783	+	.	ID="RND-6_FAMILY-13191";Tend="2325";Tstart="1185";shortTE="F";uid="36727e5a-251f-4423-b471-ae2943acc116"
JAIOUA010000010.1	RepeatMasker	DNA/hAT-hAT19	561429	561575	462	+	.	ID="RND-6_FAMILY-10627";Tend="1581";Tstart="1435";shortTE="F";uid="64b720f0-5155-46e8-9c22-1ef5e1660bf5"
JAIOUA010000010.1	RepeatMasker	Unknown	1281639	1281919	628	+	.	ID="RND-6_FAMILY-2857";Tend="1801";Tstart="1549";shortTE="F";uid="772c6a7a-8f6b-4ff7-b3d2-4fb9e6191014"
JAIOUA010000010.1	RepeatMasker	Unknown	444594	444733	808	+	.	ID="RND-6_FAMILY-17119";Tend="1077";Tstart="932";shortTE="F";uid="e559806d-40f8-4b1f-90ff-df2bcca32456"
JAIOUA010000010.1	RepeatMasker	DNA/Maverick	380373	386850	56381	+	.	ID="RND-5_FAMILY-1606";Tend="6834";Tstart="359";shortTE="F";uid="c7556f6f-a57e-46cb-a4ca-5b9799864721"
JAIOUA010000010.1	RepeatMasker	LTR/Gypsy	53518	53815	2489	+	.	ID="RND-5_FAMILY-4253";Tend="6962";Tstart="6664";shortTE="F";uid="d380e6b9-86e3-4435-8691-e720f6597a08"
JAIOUA010000010.1	RepeatMasker	DNA/Kolobok-E	155203	155458	595	+	.	ID="RND-5_FAMILY-1670";Tend="875";Tstart="607";shortTE="F";uid="a5cdd0ce-463b-4990-b160-c33b87de3e34"
JAIOUA010000010.1	RepeatMasker	DNA/Kolobok-E	165714	166453	2434	+	.	ID="RND-6_FAMILY-19218";Tend="2167";Tstart="1653";shortTE="F";uid="cf008647-3a00-4c30-8bb5-b5846796e94f"
JAIOUA010000010.1	RepeatMasker	Unknown	1453024	1453644	5070	+	.	ID="RND-1_FAMILY-199";Tend="1007";Tstart="398";shortTE="F";uid="8e757cf2-6208-497e-9b83-a90f883dd116"
JAIOUA010000010.1	RepeatMasker	LTR/Gypsy	2019874	2028298	66955	+	.	ID="RND-6_FAMILY-18225";Tend="7821";Tstart="1";shortTE="F";uid="20c7274d-c5b2-427f-8965-7ec03238e097"
JAIOUA010000010.1	RepeatMasker	DNA/hAT-hAT19	325655	326093	544	+	.	ID="RND-6_FAMILY-8033";Tend="2441";Tstart="2033";shortTE="F";uid="f7f60bc0-0095-468b-85c4-45ba9cb582f6"
JAIOUA010000010.1	RepeatMasker	DNA/Kolobok-T2	462308	462550	1739	+	.	ID="RND-1_FAMILY-169";Tend="1378";Tstart="1136";shortTE="F";uid="165c7725-7772-468e-9637-5ebc5e7174da"
JAIOUA010000010.1	RepeatMasker	DNA	1613701	1615049	10054	+	.	ID="RND-5_FAMILY-1701";Tend="2334";Tstart="880";shortTE="F";uid="9b7fba2e-ae22-431d-b9e8-2498e0f0b5af"
JAIOUA010000010.1	RepeatMasker	LTR/Gypsy	1908945	1909282	631	+	.	ID="GYPSY-4_SI-I";Tend="3535";Tstart="3198";shortTE="F";uid="f656636f-ac54-47c8-b1a8-4e735ad3f6e3"
JAIOUA010000010.1	RepeatMasker	Unknown	2081255	2082521	7758	+	.	ID="RND-1_FAMILY-363";Tend="4077";Tstart="2696";shortTE="F";uid="fc28a5f2-aa34-45b6-ad65-9126a74e5671"
JAIOUA010000010.1	RepeatMasker	LINE/L2	409464	410068	2829	+	.	ID="RND-6_FAMILY-23366";Tend="701";Tstart="221";shortTE="F";uid="46310529-14e3-414a-a214-3dcb5b7a0df0"
JAIOUA010000010.1	RepeatMasker	RC/Helitron	199491	201262	14530	+	.	ID="RND-1_FAMILY-370";Tend="3156";Tstart="1380";shortTE="F";uid="35cad8e0-b40b-4967-91e9-d832d18cdbd9"
JAIOUA010000010.1	RepeatMasker	LINE/L2	1946489	1946665	638	+	.	ID="RND-6_FAMILY-29267";Tend="3422";Tstart="3210";shortTE="F";uid="42ace6f1-d15d-4bf2-8a7e-7d0c50e9de42"
JAIOUA010000010.1	RepeatMasker	DNA/Maverick	438598	442200	30019	+	.	ID="RND-5_FAMILY-1650";Tend="9087";Tstart="5441";shortTE="F";uid="87e31fdd-de7a-4eed-8c8a-1cf6631e7e6d"
JAIOUA010000010.1	RepeatMasker	DNA/Kolobok-E	1968616	1969175	2140	+	.	ID="KOLOBOKE-3_AP";Tend="2188";Tstart="1617";shortTE="F";uid="216aeedc-eae9-48f4-9f24-d6c5adecfb44"
JAIOUA010000010.1	RepeatMasker	DNA/hAT-Tip100	516402	516533	921	+	.	ID="RND-6_FAMILY-15664";Tend="1712";Tstart="1581";shortTE="F";uid="80cc2559-9449-4ecd-9d7a-97004d4ab573"
JAIOUA010000010.1	RepeatMasker	LINE/I-Jockey	1350287	1352049	2827	+	.	ID="RND-5_FAMILY-4238";Tend="2227";Tstart="119";shortTE="F";uid="8c1f58b0-a409-4310-98eb-fee0595d4c0f"
JAIOUA010000010.1	RepeatMasker	Retroposon?	258732	258836	406	+	.	ID="RND-5_FAMILY-9558";Tend="690";Tstart="581";shortTE="F";uid="f8623ca0-2124-4ace-b7f0-f2f060a72701"
JAIOUA010000010.1	RepeatMasker	Unknown	2037205	2042062	20643	+	.	ID="RND-1_FAMILY-6";Tend="5206";Tstart="2019";shortTE="F";uid="491516b5-7550-4ed3-bb7f-bb04f724b720"
JAIOUA010000010.1	RepeatMasker	DNA/TcMar-Tc1	2087548	2089982	7952	+	.	ID="rnd-6_family-499";Tend="2279";Tstart="685";shortTE="F";uid="bf5e75de-356c-45da-9641-7b369fcaf573"
JAIOUA010000010.1	RepeatMasker	LINE/L2	404304	406549	16146	+	.	ID="RND-6_FAMILY-23366";Tend="2196";Tstart="221";shortTE="F";uid="26b58101-1bdf-427a-a465-9fd288eb42a0"
JAIOUA010000010.1	RepeatMasker	Retroposon?	61074	62334	1023	+	.	ID="RND-6_FAMILY-6769";Tend="4536";Tstart="3335";shortTE="F";uid="a11082ad-1003-4eeb-b56d-a449cd41b155"
JAIOUA010000010.1	RepeatMasker	Unknown	1640736	1643798	21101	+	.	ID="RND-1_FAMILY-85";TEgroup="ctg_10%7CRND-1_FAMILY-85%7C1";Tend="3762";Tstart="886";shortTE="F";uid="13148b5d-93bb-4e06-b797-fabdbc3699f2"
JAIOUA010000010.1	RepeatMasker	DNA/Kolobok-E	578943	579347	578	+	.	ID="koloboke-5_ap";Tend="2275";Tstart="2014";shortTE="F";uid="5cf143cb-4a76-4f5d-ab30-c390b4851cc5"
JAIOUA010000010.1	RepeatMasker	DNA	188758	189160	810	+	.	ID="RND-6_FAMILY-23559";Tend="871";Tstart="562";shortTE="F";uid="2db12da7-fd3d-42be-9f20-9d0df995e9d4"
JAIOUA010000010.1	RepeatMasker	DNA/Ginger-2	1324802	1325704	4919	+	.	ID="RND-6_FAMILY-14493";Tend="1514";Tstart="699";shortTE="F";uid="0e2c08e7-ecc5-4bf6-a213-9fd7cea5da4d"
JAIOUA010000010.1	RepeatMasker	LINE/RTE-BovB	194437	195045	669	+	.	ID="RTE-17_LMI";Tend="926";Tstart="388";shortTE="F";uid="ddc916c5-ee65-4d90-8f2a-289e6b6f3015"
JAIOUA010000010.1	RepeatMasker	Unknown	1568949	1570670	9718	+	.	ID="RND-1_FAMILY-513";Tend="3783";Tstart="2101";shortTE="F";uid="7103fe9f-0e1a-40e4-9f6f-398d88cc7292"
JAIOUA010000010.1	RepeatMasker	DNA/hAT	1377852	1378158	2496	+	.	ID="HAT-9_AP";Tend="305";Tstart="1";shortTE="F";uid="34a6f1b8-42e7-479b-9c28-40e41435a409"
JAIOUA010000010.1	RepeatMasker	DNA/Kolobok-E	244831	245710	5674	+	.	ID="RND-6_FAMILY-1722";Tend="2564";Tstart="1622";shortTE="F";uid="34f163e6-1160-45ba-a841-e3f4ac3b5b75"
JAIOUA010000010.1	RepeatMasker	Unknown	3305277	3308963	13121	+	.	ID="RND-2_FAMILY-169";Tend="4424";Tstart="444";shortTE="F";uid="ab826781-9d42-410c-a3e1-6154eb5eacee"
JAIOUA010000010.1	RepeatMasker	DNA/hAT-Ac	388091	390063	17047	+	.	ID="RND-6_FAMILY-6164";Tend="1973";Tstart="1";shortTE="F";uid="f2072a98-ce6a-4416-8fe0-4d6da8608596"
JAIOUA010000010.1	RepeatMasker	Unknown	1359035	1361357	9117	+	.	ID="RND-1_FAMILY-363";TEgroup="ctg_10%7CRND-1_FAMILY-363%7C1";Tend="2135";Tstart="83";shortTE="F";uid="34b1242b-3dc6-496f-90d5-e306425b5e35"
JAIOUA010000010.1	RepeatMasker	Unknown	1330907	1331175	1345	+	.	ID="RND-1_FAMILY-203";Tend="1490";Tstart="1222";shortTE="F";uid="d460243c-adbe-4fd1-993d-61f308a26131"
JAIOUA010000010.1	RepeatMasker	Unknown	547935	548702	5639	+	.	ID="RND-1_FAMILY-114";Tend="1850";Tstart="1102";shortTE="F";uid="57d114ee-530b-4449-be5c-6ea031849abf"
JAIOUA010000010.1	RepeatMasker	LTR/Gypsy	68143	68324	663	+	.	ID="RND-6_FAMILY-2237";Tend="933";Tstart="829";shortTE="F";uid="a69dcb7a-08cb-4862-b6cd-15e780c977d6"
JAIOUA010000010.1	RepeatMasker	DNA/Ginger-1	1607477	1607755	469	+	.	ID="RND-5_FAMILY-4248";Tend="1456";Tstart="1183";shortTE="F";uid="f7a8895e-ee37-4b21-aa38-f371176514f3"
JAIOUA010000010.1	RepeatMasker	DNA/hAT-Tip100	2106327	2108565	2784	+	.	ID="RND-1_FAMILY-324";Tend="3098";Tstart="860";shortTE="F";uid="acbce40d-49d6-4c9e-a703-f78d889d9f3d"
JAIOUA010000010.1	RepeatMasker	DNA/Maverick	273006	273208	630	+	.	ID="RND-5_FAMILY-6312";Tend="1025";Tstart="801";shortTE="F";uid="bca0c0fb-5a32-4395-9408-1c640334ee6b"
JAIOUA010000010.1	RepeatMasker	LTR/Gypsy	72804	79335	51191	+	.	ID="RND-1_FAMILY-308";Tend="6345";Tstart="4";shortTE="F";uid="db609f97-5cce-44a4-8bcc-5fda55733cac"
JAIOUA010000010.1	RepeatMasker	LINE/I-Jockey	108176	108643	509	+	.	ID="JOCKEY-3_RPR";Tend="1440";Tstart="973";shortTE="F";uid="e354f329-5fe7-4e2d-b20c-626d6e0fbe76"
JAIOUA010000010.1	RepeatMasker	DNA/Maverick	1417288	1417551	1214	+	.	ID="RND-5_FAMILY-1514";Tend="8020";Tstart="7762";shortTE="F";uid="9238d38d-a010-4df5-9b37-a00827e5141e"
JAIOUA010000010.1	RepeatMasker	DNA/Ginger-2	1324055	1324360	681	+	.	ID="RND-6_FAMILY-14493";TEgroup="ctg_10%7CRND-6_FAMILY-14493%7C1";Tend="1577";Tstart="420";shortTE="F";uid="82e20c71-8701-4ffc-b12c-1233977658a5"
JAIOUA010000010.1	RepeatMasker	Unknown	1982609	1983253	3518	+	.	ID="RND-6_FAMILY-8646";Tend="1411";Tstart="799";shortTE="F";uid="21a0cf80-6e8c-4fe7-9ccc-552768349e90"
JAIOUA010000010.1	RepeatMasker	Retroposon?	353205	353371	720	+	.	ID="RND-6_FAMILY-6210";Tend="1858";Tstart="1684";shortTE="F";uid="2dd067b9-ea36-4c7a-8c1a-69ac0e10dc2b"
JAIOUA010000010.1	RepeatMasker	Unknown	1557634	1557748	490	+	.	ID="RND-5_FAMILY-2990";Tend="837";Tstart="734";shortTE="F";uid="92d4c45c-bd2e-4d4e-a16d-d2290a10cd17"
JAIOUA010000010.1	RepeatMasker	Unknown	323037	323138	450	+	.	ID="RND-5_FAMILY-5925";Tend="1099";Tstart="977";shortTE="F";uid="17900176-61ea-4179-a6eb-e157a59d5c7f"
JAIOUA010000010.1	RepeatMasker	Retroposon?	1580979	1581825	5321	+	.	ID="SINE2-1_AP";Tend="1698";Tstart="831";shortTE="F";uid="a003d4b1-fe13-4d74-90cd-67c7e6d22674"
JAIOUA010000010.1	RepeatMasker	DNA	453805	454466	1976	+	.	ID="DNA4-1_AP";Tend="823";Tstart="10";shortTE="F";uid="931d39eb-a59c-4e97-ab7e-3cc11bbb1fd6"
JAIOUA010000010.1	RepeatMasker	DNA/Maverick	141404	142809	12237	+	.	ID="RND-6_FAMILY-2855";Tend="8282";Tstart="6859";shortTE="F";uid="a11cda6c-c66e-4c7c-9fa2-ff7d8536776a"
JAIOUA010000010.1	RepeatMasker	DNA/Maverick	534144	535465	17859	+	.	ID="RND-6_FAMILY-10791";Tend="10370";Tstart="9037";shortTE="F";uid="533c23f2-2482-45a9-bbfc-103e3872fd8a"
JAIOUA010000010.1	RepeatMasker	Unknown	3367411	3424345	18730	+	.	ID="RND-2_FAMILY-169";Tend="5111";Tstart="3";shortTE="F";uid="6e88a710-e60d-4523-a798-78e941992479"
JAIOUA010000010.1	RepeatMasker	Unknown	1363638	1364495	3708	+	.	ID="RND-1_FAMILY-513";Tend="3783";Tstart="2515";shortTE="F";uid="3da1f5dd-a722-4e79-a43a-435667a025b9"
JAIOUA010000010.1	RepeatMasker	DNA/hAT-Tip100	353534	353776	1975	+	.	ID="RND-6_FAMILY-15768";Tend="685";Tstart="447";shortTE="F";uid="d929fda2-d83c-4222-b041-2052fe1d3ff2"
JAIOUA010000010.1	RepeatMasker	LINE/I-Jockey	1247520	1248034	504	+	.	ID="JOCKEY-2_RPR";Tend="1302";Tstart="793";shortTE="F";uid="fca2004d-aa52-4574-9576-193c55929ee2"
JAIOUA010000010.1	RepeatMasker	Unknown	1572544	1572741	1222	+	.	ID="RND-1_FAMILY-28";Tend="5242";Tstart="5045";shortTE="F";uid="78473388-d73e-409d-b3c5-52b94e97da36"
JAIOUA010000010.1	RepeatMasker	LTR/Gypsy	539507	539658	463	+	.	ID="RND-5_FAMILY-3183";Tend="1248";Tstart="1087";shortTE="F";uid="0bfb4579-6fc6-40fc-9c69-bdd2add0cc36"
JAIOUA010000010.1	RepeatMasker	Unknown	406548	407334	3774	+	.	ID="RND-1_FAMILY-9";Tend="3275";Tstart="2420";shortTE="F";uid="15b4f4ab-c608-48c9-88c0-07d9b9d9007a"
JAIOUA010000010.1	RepeatMasker	DNA	466715	466933	467	+	.	ID="ttaa3c_ap";Tend="422";Tstart="207";shortTE="F";uid="abaf3fce-afc8-4bca-baaa-805319b05d4b"
JAIOUA010000010.1	RepeatMasker	Unknown	2300401	2308988	17267	+	.	ID="RND-2_FAMILY-169";Tend="5109";Tstart="3";shortTE="F";uid="16145da5-2cb4-4d04-aae0-a1c80a0872eb"
JAIOUA010000010.1	RepeatMasker	Unknown	2016958	2017734	727	+	.	ID="RND-1_FAMILY-288";Tend="1690";Tstart="962";shortTE="F";uid="94694dbd-1c13-4ab2-80d5-a49e0315de6d"
JAIOUA010000010.1	RepeatMasker	Unknown	2029315	2031815	5974	+	.	ID="RND-1_FAMILY-28";TEgroup="ctg_10%7CRND-1_FAMILY-28%7C3";Tend="3871";Tstart="493";shortTE="F";uid="b0c6ccd5-d4c8-4dd0-9683-50a68932937c"
JAIOUA010000010.1	RepeatMasker	Unknown	1863433	1864695	9472	+	.	ID="RND-6_FAMILY-33697";Tend="1927";Tstart="714";shortTE="F";uid="a73bb1c2-60fb-4995-9d9b-cc1a7365a293"
JAIOUA010000010.1	RepeatMasker	LTR/Gypsy	53815	54116	1993	+	.	ID="RND-1_FAMILY-269";Tend="7485";Tstart="7194";shortTE="F";uid="5e63f526-1617-49af-872b-40a59bb4bbb3"
JAIOUA010000010.1	RepeatMasker	DNA/Maverick	2485038	2485634	3074	+	.	ID="POLINTON-4_LMI";Tend="746";Tstart="286";shortTE="F";uid="e5fb44b1-0d22-48cb-8ac0-e3db66fc25fc"
JAIOUA010000010.1	RepeatMasker	DNA/hAT-Charlie	140621	141178	749	+	.	ID="HALYOMORPHA_HALYS-5_FAMILY-257";Tend="632";Tstart="76";shortTE="F";uid="b61d9c2f-1307-4ea9-8450-f9649d971467"
JAIOUA010000010.1	RepeatMasker	LTR/Gypsy	272567	272914	2845	+	.	ID="RND-1_FAMILY-471";Tend="710";Tstart="348";shortTE="F";uid="527ff26d-f740-44e9-bf68-088ac23df6ae"
JAIOUA010000010.1	RepeatMasker	DNA/Maverick	521899	523145	6500	+	.	ID="RND-5_FAMILY-2762";Tend="1920";Tstart="662";shortTE="F";uid="eb4504ee-ae99-4fa0-b6fb-3e23af2d95ff"
JAIOUA010000010.1	RepeatMasker	DNA/Ginger-1	458967	460296	5925	+	.	ID="rnd-5_family-4248";Tend="2315";Tstart="98";shortTE="F";uid="0340d43d-2d4b-4738-ad07-fc73879e9c93"
JAIOUA010000010.1	RepeatMasker	Unknown	2179590	2180222	4045	+	.	ID="RND-1_FAMILY-113";Tend="1981";Tstart="771";shortTE="F";uid="865c704e-2dd0-4ad6-8830-8d0c625621a7"
JAIOUA010000010.1	RepeatMasker	LINE/L2	1819066	1820721	2438	+	.	ID="RND-5_FAMILY-97";Tend="3009";Tstart="1350";shortTE="F";uid="5ab1f231-d009-415d-ae42-052b9220732f"
JAIOUA010000010.1	RepeatMasker	Unknown	329118	329406	1753	+	.	ID="RND-6_FAMILY-8646";Tend="1069";Tstart="769";shortTE="F";uid="f6964c1a-ade5-4c1e-a785-3b82cdad1c00"
JAIOUA010000010.1	RepeatMasker	LTR/Gypsy	304556	305404	2547	+	.	ID="RND-1_FAMILY-111";Tend="3259";Tstart="2433";shortTE="F";uid="73858675-510b-409f-948d-35d5aa250e3d"
JAIOUA010000010.1	RepeatMasker	LINE/L2	1283988	1284275	515	+	.	ID="RND-5_FAMILY-97";Tend="2194";Tstart="1907";shortTE="F";uid="77170465-3559-4754-b084-05990e9e0896"
JAIOUA010000010.1	RepeatMasker	Unknown	2195639	2224611	17673	+	.	ID="RND-2_FAMILY-169";Tend="1511";Tstart="3";shortTE="F";uid="37cc6b47-b667-40e3-aff3-8582b08ada1c"
JAIOUA010000010.1	RepeatMasker	DNA	1213656	1214100	3212	+	.	ID="RND-6_FAMILY-38762";Tend="1259";Tstart="815";shortTE="F";uid="1f6d6353-8450-4325-a59e-ad11239f8c08"
JAIOUA010000010.1	RepeatMasker	DNA/Maverick	271637	272576	5160	+	.	ID="rnd-6_family-5682";Tend="6442";Tstart="5292";shortTE="F";uid="b998ff06-8383-4dd9-b27e-7e4e888f7cbf"
JAIOUA010000010.1	RepeatMasker	Unknown	1552865	1553080	928	+	.	ID="RND-5_FAMILY-2990";Tend="746";Tstart="528";shortTE="F";uid="107756e2-d127-414d-b400-1e14465400a7"
JAIOUA010000010.1	RepeatMasker	Unknown	1532324	1532795	2910	+	.	ID="RND-5_FAMILY-2977";Tend="1404";Tstart="924";shortTE="F";uid="a79aeec5-a23e-4f52-81d0-e2a05c3fcc07"
JAIOUA010000010.1	RepeatMasker	Unknown	1199047	1199623	4417	+	.	ID="RND-5_FAMILY-133";Tend="2078";Tstart="1507";shortTE="F";uid="504e44ab-8d75-403c-8b34-508aed177cff"
JAIOUA010000010.1	RepeatMasker	DNA	1221340	1221460	604	+	.	ID="DNA3-4_AP";Tend="127";Tstart="11";shortTE="F";uid="117aba05-c9d1-4c07-b448-904e4d8c8d55"
JAIOUA010000010.1	RepeatMasker	LINE/RTE-BovB	195772	197320	672	+	.	ID="HALYOMORPHA_HALYS-5_FAMILY-72";Tend="1664";Tstart="144";shortTE="F";uid="6d42749a-3a6b-454f-af13-0f9263507af9"
JAIOUA010000010.1	RepeatMasker	DNA/Sola-1	106221	106618	940	+	.	ID="SOLA1-6_AP";Tend="2911";Tstart="2529";shortTE="F";uid="0c10e3e5-42b5-449f-ab3c-05342905574a"
JAIOUA010000010.1	RepeatMasker	DNA	6918	7072	450	+	.	ID="RND-6_FAMILY-12216";Tend="170";Tstart="17";shortTE="F";uid="3f6f132d-677a-44db-92af-b2a3647eec83"
JAIOUA010000010.1	RepeatMasker	LINE/I-Jockey	1555877	1557638	2844	+	.	ID="RND-5_FAMILY-4238";Tend="2227";Tstart="119";shortTE="F";uid="0dc87d7e-f63e-4e07-a62e-9054a6043d95"
JAIOUA010000010.1	RepeatMasker	Unknown	3082210	3110963	18034	+	.	ID="RND-2_FAMILY-169";Tend="5208";Tstart="4963";shortTE="F";uid="a2f6fc1a-7f77-45d3-bd59-ec53704ce381"
JAIOUA010000010.1	RepeatMasker	DNA/Maverick	1287986	1291571	31865	+	.	ID="RND-6_FAMILY-24706";Tend="7127";Tstart="3541";shortTE="F";uid="cca2ddf5-548b-4b17-925b-159d4edb8c31"
JAIOUA010000010.1	RepeatMasker	DNA/Ginger-1	1303482	1304008	2055	+	.	ID="RND-5_FAMILY-6062";Tend="2078";Tstart="1513";shortTE="F";uid="bf6b7174-cefb-427f-861b-4f2ed0eec7a7"
JAIOUA010000010.1	RepeatMasker	Retroposon?	3295094	3295976	3310	+	.	ID="RND-6_FAMILY-10695";Tend="1789";Tstart="1248";shortTE="F";uid="f4b0ae6b-493b-42b4-9f47-ba948f67f6c2"
JAIOUA010000010.1	RepeatMasker	DNA/Kolobok-E	1631586	1635983	34758	+	.	ID="RND-5_FAMILY-776";Tend="4373";Tstart="1";shortTE="F";uid="76842182-7fcc-4e72-8265-664c2d48f96d"
JAIOUA010000010.1	RepeatMasker	DNA/PIF-Harbinger	1441128	1441979	968	+	.	ID="ISL2EU-7_CFL";Tend="2265";Tstart="1411";shortTE="F";uid="4cfb3764-6fe5-423b-9711-36acbe47e87d"
JAIOUA010000010.1	RepeatMasker	DNA/Maverick	429734	431867	15887	+	.	ID="RND-1_FAMILY-406";Tend="3800";Tstart="1605";shortTE="F";uid="956caff9-4a8f-48cb-9188-265abba1d7c6"
JAIOUA010000010.1	RepeatMasker	Retroposon?	120158	120406	920	+	.	ID="RND-6_FAMILY-6210";Tend="1973";Tstart="1710";shortTE="F";uid="afcce9c0-e737-4c98-a463-e4af4b9ef158"
JAIOUA010000010.1	RepeatMasker	DNA	462549	463025	575	+	.	ID="RND-6_FAMILY-13046";TEgroup="ctg_10%7CRND-6_FAMILY-13046%7C1";Tend="1337";Tstart="649";shortTE="F";uid="dee7e1b2-96b3-4fe4-a32a-53fa305351ef"
JAIOUA010000010.1	RepeatMasker	Retroposon?	3320934	3321786	3076	+	.	ID="SINE2-1_AP";Tend="1770";Tstart="1248";shortTE="F";uid="a320d82f-4f3a-4e28-a93f-391235434fd3"
JAIOUA010000010.1	RepeatMasker	LTR/Gypsy	1225465	1226076	1340	+	.	ID="RND-6_FAMILY-5274";Tend="5128";Tstart="4517";shortTE="F";uid="4242c018-9cfa-4f69-b3e2-e21623b81451"
JAIOUA010000010.1	RepeatMasker	DNA/Kolobok-E	484519	484862	1825	+	.	ID="KOLOBOKE-3_AP";Tend="1972";Tstart="1625";shortTE="F";uid="83cc358d-afe7-47f7-b681-57a463e57be2"
JAIOUA010000010.1	RepeatMasker	DNA/MULE-MuDR	324475	324621	524	+	.	ID="RND-6_FAMILY-22612";Tend="2486";Tstart="2348";shortTE="F";uid="c468a307-c472-441c-b9fa-663e6e17d05b"
JAIOUA010000010.1	RepeatMasker	Unknown	1364627	1364744	518	+	.	ID="RND-1_FAMILY-363";Tend="3810";Tstart="3692";shortTE="F";uid="0b6d276f-5a2b-492c-953f-96168b16ffdc"
JAIOUA010000010.1	RepeatMasker	RC/Helitron	203104	204400	3143	+	.	ID="RND-6_FAMILY-498";Tend="5810";Tstart="4290";shortTE="F";uid="0a52639b-5c81-4315-88ec-d58223b59c53"
JAIOUA010000010.1	RepeatMasker	Unknown	392614	394048	2724	+	.	ID="RND-6_FAMILY-9760";Tend="5575";Tstart="4129";shortTE="F";uid="4413558a-2673-4aa2-8814-90b29fb9b3d6"
JAIOUA010000010.1	RepeatMasker	Unknown	3309846	3320117	17390	+	.	ID="RND-2_FAMILY-169";Tend="5111";Tstart="3";shortTE="F";uid="18ec4ef9-6465-4082-87fe-143cb55ada84"
JAIOUA010000010.1	RepeatMasker	LTR/Gypsy	3119991	3120120	1117	+	.	ID="RND-1_FAMILY-345";Tend="1038";Tstart="909";shortTE="F";uid="8c1ff27f-50d1-4982-92de-2559496341d7"
JAIOUA010000010.1	RepeatMasker	DNA	1662799	1663033	1847	+	.	ID="DNA8-15_AP";Tend="243";Tstart="1";shortTE="F";uid="ccdde9d1-f60a-4a03-aa4a-5b98b6aa2fbb"
JAIOUA010000010.1	RepeatMasker	Unknown	223012	223186	624	+	.	ID="RND-6_FAMILY-13844";Tend="280";Tstart="126";shortTE="F";uid="2c20bf37-c423-4de0-9c9a-9a4649076fd7"
JAIOUA010000010.1	RepeatMasker	Unknown	2136298	2167620	16384	+	.	ID="RND-2_FAMILY-169";Tend="3891";Tstart="3";shortTE="F";uid="7b0f5e83-a9da-4ade-8856-70c27d0f9e0d"
JAIOUA010000010.1	RepeatMasker	LTR/Gypsy	1183328	1183938	5234	+	.	ID="RND-5_FAMILY-1754";Tend="855";Tstart="243";shortTE="F";uid="a1439acb-8df5-46b3-8cb4-93269da09872"
JAIOUA010000010.1	RepeatMasker	Unknown	100833	101098	1017	+	.	ID="RND-6_FAMILY-14221";Tend="1216";Tstart="957";shortTE="F";uid="a152995c-ba6e-41dd-adc5-cceaa6f364df"
JAIOUA010000010.1	RepeatMasker	LTR/Gypsy	1339050	1341302	18709	+	.	ID="RND-5_FAMILY-2984";Tend="3985";Tstart="1735";shortTE="F";uid="e8d3e21f-ed60-4632-a130-180a7169f991"
JAIOUA010000010.1	RepeatMasker	RC/Helitron	204395	204822	1914	+	.	ID="RND-6_FAMILY-32824";Tend="2486";Tstart="2062";shortTE="F";uid="f02f0cf2-c1ac-451d-a9d1-9f94544d963d"
JAIOUA010000010.1	RepeatMasker	Unknown	1531606	1531968	646	+	.	ID="RND-6_FAMILY-16310";Tend="1743";Tstart="1408";shortTE="F";uid="ce4c7e8f-c4ab-4965-b90d-47da716ca7fa"
JAIOUA010000010.1	RepeatMasker	Unknown	1950101	1952801	16835	+	.	ID="RND-1_FAMILY-5";Tend="4996";Tstart="42";shortTE="F";uid="5a78d5d5-009f-4491-9473-f18da391e554"
JAIOUA010000010.1	RepeatMasker	DNA/Maverick	1410801	1415318	33457	+	.	ID="rnd-5_family-1514";Tend="8061";Tstart="1725";shortTE="F";uid="e0cf48be-5569-4ad5-8606-d908cbc2d119"
JAIOUA010000010.1	RepeatMasker	DNA	488443	488803	1356	+	.	ID="RND-6_FAMILY-13046";Tend="1666";Tstart="1292";shortTE="F";uid="ed3925f7-a0d0-49dc-9d56-a788455d38e9"
JAIOUA010000010.1	RepeatMasker	Unknown	2082518	2083793	6652	+	.	ID="RND-1_FAMILY-6";Tend="4259";Tstart="2944";shortTE="F";uid="c6eafed8-3dee-420c-ac82-46937cc224ae"
JAIOUA010000010.1	RepeatMasker	DNA/Kolobok-E	583718	583869	957	+	.	ID="KOLOBOKE-5_AP";Tend="4297";Tstart="4146";shortTE="F";uid="d5ce01cb-598e-4eb0-b543-97244d75dc05"
JAIOUA010000010.1	RepeatMasker	DNA	7064	7262	457	+	.	ID="RND-5_FAMILY-6566";Tend="402";Tstart="229";shortTE="F";uid="9f39456f-3d87-4d33-8448-b1e2606ed06d"
JAIOUA010000010.1	RepeatMasker	Unknown	562939	563203	1307	+	.	ID="RND-1_FAMILY-203";Tend="1487";Tstart="1222";shortTE="F";uid="4467079a-189a-46b4-b373-b6f9cdf144c2"
JAIOUA010000010.1	RepeatMasker	DNA/Ginger-1	1264948	1265306	3004	+	.	ID="RND-6_FAMILY-439";Tend="1132";Tstart="774";shortTE="F";uid="775af089-df67-4a21-82c5-c769a9571d78"
JAIOUA010000010.1	RepeatMasker	LINE/CR1	291327	292027	4744	+	.	ID="RND-6_FAMILY-140";Tend="3324";Tstart="2672";shortTE="F";uid="ed824b81-0ec9-4b6a-b375-1e065b044e50"
JAIOUA010000010.1	RepeatMasker	DNA/Maverick	432245	432506	1683	+	.	ID="RND-6_FAMILY-2226";Tend="1495";Tstart="1233";shortTE="F";uid="f4c20611-287a-4957-b6ec-812524b46014"
JAIOUA010000010.1	RepeatMasker	DNA/PIF-Harbinger	1083785	1085778	5093	+	.	ID="RND-5_FAMILY-6962";TEgroup="ctg_10%7CRND-5_FAMILY-6962%7C1";Tend="1893";Tstart="8";shortTE="F";uid="174d44a0-a15c-4e32-a0f7-198cbaa245a3"
JAIOUA010000010.1	RepeatMasker	Retroposon?	62499	62643	503	+	.	ID="RND-6_FAMILY-6769";Tend="5416";Tstart="5272";shortTE="F";uid="1d6df49e-23a3-44ea-88da-219afb9262db"
JAIOUA010000010.1	RepeatMasker	DNA/Maverick	2113380	2113642	956	+	.	ID="RND-5_FAMILY-2765";Tend="667";Tstart="406";shortTE="F";uid="a8c836da-4b98-49bc-b5d8-a635f6d6c41f"
JAIOUA010000010.1	RepeatMasker	DNA/hAT-Blackjack	555631	557069	10187	+	.	ID="RND-6_FAMILY-19057";Tend="1734";Tstart="386";shortTE="F";uid="fb1d87a0-6f0d-46a5-ad81-7e889f57d4ea"
JAIOUA010000010.1	RepeatMasker	Unknown	231194	234525	23071	+	.	ID="RND-6_FAMILY-13844";Tend="3435";Tstart="265";shortTE="F";uid="58a479c7-2f49-49c8-99ec-20536f5cdca9"
JAIOUA010000010.1	RepeatMasker	DNA/TcMar-m44	1188855	1189098	494	+	.	ID="MARINER-1_AP";Tend="1734";Tstart="1491";shortTE="F";uid="edc30695-bdd7-4d3b-8e3f-82f2983a1385"
JAIOUA010000010.1	RepeatMasker	DNA/Kolobok-E	1705633	1706325	2539	+	.	ID="RND-5_FAMILY-776";Tend="3313";Tstart="2616";shortTE="F";uid="7cbb850a-0478-45d7-8019-36d4f6eafdd4"
JAIOUA010000010.1	RepeatMasker	Unknown	1347275	1347490	928	+	.	ID="RND-5_FAMILY-2990";Tend="746";Tstart="528";shortTE="F";uid="c51a1c76-1cd8-4acd-b75a-a8b5d86da73c"
JAIOUA010000010.1	RepeatMasker	Unknown	1916830	1918666	8581	+	.	ID="RND-1_FAMILY-9";Tend="1767";Tstart="642";shortTE="F";uid="741e96db-fc0e-4845-8327-0645a64a1fcb"
JAIOUA010000010.1	RepeatMasker	Unknown	1462696	1463360	1518	+	.	ID="RND-1_FAMILY-267";Tend="5078";Tstart="4411";shortTE="F";uid="26f19086-a824-490b-9fbb-47e058351b81"
JAIOUA010000010.1	RepeatMasker	Unknown	2796896	2852564	18034	+	.	ID="RND-2_FAMILY-169";Tend="3024";Tstart="2545";shortTE="F";uid="dc357da7-ca99-4bc5-b25e-1dc81a3a83bd"
JAIOUA010000010.1	RepeatMasker	LINE/L1	2127232	2129003	3235	+	.	ID="RND-6_FAMILY-9761";Tend="4784";Tstart="3022";shortTE="F";uid="ca0d9d77-8bae-425a-a2f3-76d15cf6bba2"
JAIOUA010000010.1	RepeatMasker	LTR/Pao	1314024	1314766	583	+	.	ID="BEL1-I_AP";Tend="1559";Tstart="835";shortTE="F";uid="60aacd65-6347-42bc-a066-60856af4a679"
JAIOUA010000010.1	RepeatMasker	DNA/Kolobok-E	37447	38221	1895	+	.	ID="KOLOBOKE-4_AP";Tend="3204";Tstart="2469";shortTE="F";uid="04b4b64f-a2ec-4c1a-b45c-f3d2c8fccf33"
JAIOUA010000010.1	RepeatMasker	DNA/Ginger-1	1846729	1848208	11647	+	.	ID="RND-6_FAMILY-13191";Tend="2331";Tstart="836";shortTE="F";uid="a93df0ad-9575-473d-a2dd-91075f77e97c"
JAIOUA010000010.1	RepeatMasker	DNA/Kolobok-E	1453764	1454060	1228	+	.	ID="RND-5_FAMILY-40";Tend="951";Tstart="654";shortTE="F";uid="a2970c33-b907-4a9f-a00c-53808afd3854"
JAIOUA010000010.1	RepeatMasker	Unknown	1570810	1571088	1460	+	.	ID="RND-1_FAMILY-6";Tend="2562";Tstart="2290";shortTE="F";uid="3414c74c-1450-42cc-8dc3-e85972c8e94e"
JAIOUA010000010.1	RepeatMasker	Unknown	1577111	1577228	907	+	.	ID="RND-1_FAMILY-28";Tend="1419";Tstart="1300";shortTE="F";uid="253ab37e-ecad-46e6-9b90-3e6b8a2597a1"
JAIOUA010000010.1	RepeatMasker	Unknown	1334883	1335592	5436	+	.	ID="RND-1_FAMILY-85";Tend="1598";Tstart="890";shortTE="F";uid="08814808-436e-4856-b687-23d9c5702c48"
JAIOUA010000010.1	RepeatMasker	Unknown	1639421	1640744	11571	+	.	ID="RND-1_FAMILY-274";Tend="2137";Tstart="817";shortTE="F";uid="ba8cdd6c-ca5f-42f3-9dd3-ad6a8dfe618b"
JAIOUA010000010.1	RepeatMasker	LTR/Gypsy	2181815	2187059	22444	+	.	ID="RND-6_FAMILY-16163";Tend="5123";Tstart="26";shortTE="F";uid="9584c87d-e3ce-42bc-b466-491d033b45db"
JAIOUA010000010.1	RepeatMasker	Unknown	361582	361728	794	+	.	ID="RND-5_FAMILY-5655";Tend="1331";Tstart="1183";shortTE="F";uid="648ebc76-1383-4352-93cb-d9855d71a5f3"
JAIOUA010000010.1	RepeatMasker	RC/Helitron	411512	411644	434	+	.	ID="RND-1_FAMILY-448";Tend="904";Tstart="759";shortTE="F";uid="554d9883-2e68-44db-9594-837b28b2d2e8"
JAIOUA010000010.1	RepeatMasker	Retroposon?	59915	60598	3816	+	.	ID="RND-6_FAMILY-6736";Tend="1974";Tstart="1328";shortTE="F";uid="7b7ffd41-c15c-4c61-a50c-9d4016064734"
JAIOUA010000010.1	RepeatMasker	Unknown	1784167	1785253	7527	+	.	ID="RND-1_FAMILY-415";Tend="1942";Tstart="868";shortTE="F";uid="88ddfccd-b4d4-40f6-93cf-8cc75c6b05db"
JAIOUA010000010.1	RepeatMasker	DNA/hAT-Tip100	1675931	1676317	2518	+	.	ID="RND-6_FAMILY-8133";Tend="1317";Tstart="929";shortTE="F";uid="a009daf5-ec7b-4399-a8e6-c4979757b550"
JAIOUA010000010.1	RepeatMasker	DNA/hAT-Tip100	1276234	1280649	38154	+	.	ID="RND-1_FAMILY-324";Tend="4962";Tstart="558";shortTE="F";uid="9682477b-9261-481a-a956-a8ae636a9e42"
JAIOUA010000010.1	RepeatMasker	LINE/I-Jockey	1248731	1250311	1828	+	.	ID="RND-4_FAMILY-559";Tend="1908";Tstart="118";shortTE="F";uid="9ad2a684-1308-4ffb-a8ad-436ff07c9bf1"
JAIOUA010000010.1	RepeatMasker	DNA/hAT-Tip100	1771234	1772365	8789	+	.	ID="RND-6_FAMILY-8133";Tend="2455";Tstart="1331";shortTE="F";uid="d39bbadf-f3e4-45cc-ae46-f4b6ec75b087"
JAIOUA010000010.1	RepeatMasker	DNA/Ginger-2	1605853	1606034	457	+	.	ID="RND-6_FAMILY-13316";Tend="508";Tstart="337";shortTE="F";uid="4b54c715-ea23-45f3-86a3-49a8e85da468"
JAIOUA010000010.1	RepeatMasker	Unknown	3253338	3295089	17938	+	.	ID="RND-2_FAMILY-169";Tend="5111";Tstart="2261";shortTE="F";uid="ac1d1f58-67f2-42e5-9e92-a827f709f4ca"
JAIOUA010000010.1	RepeatMasker	Unknown	1197795	1198154	2113	+	.	ID="RND-5_FAMILY-2130";Tend="1649";Tstart="1191";shortTE="F";uid="3a62003b-8a7b-4c9e-bade-6273851789f5"
JAIOUA010000010.1	RepeatMasker	Unknown	222590	223030	1339	+	.	ID="RND-1_FAMILY-4";Tend="3568";Tstart="2762";shortTE="F";uid="7afc11f7-b38c-4a47-a7af-7650060f3885"
JAIOUA010000010.1	RepeatMasker	DNA/P	1420899	1421224	663	+	.	ID="RND-6_FAMILY-714";Tend="1092";Tstart="808";shortTE="F";uid="a380d2af-f96e-41be-b50f-7b2ab9ec0a59"
JAIOUA010000010.1	RepeatMasker	LTR/Gypsy	1525306	1526479	6480	+	.	ID="RND-6_FAMILY-3401";Tend="1064";Tstart="33";shortTE="F";uid="f842cc90-1ee5-4fb3-b377-a9e2ede8533e"
JAIOUA010000010.1	RepeatMasker	Unknown	197446	199484	13868	+	.	ID="RND-6_FAMILY-10313";Tend="1878";Tstart="66";shortTE="F";uid="ed4cb6c4-5851-4afc-8f01-04aee458bf62"
JAIOUA010000010.1	RepeatMasker	DNA/Ginger-1	1663145	1663274	777	+	.	ID="RND-6_FAMILY-24512";Tend="1114";Tstart="986";shortTE="F";uid="ea2b12c9-c8f5-4853-8ce8-d3ee29b55e33"
JAIOUA010000010.1	RepeatMasker	LINE/I-Jockey	108979	109160	457	+	.	ID="JOCKEY-2_RPR";Tend="1827";Tstart="1646";shortTE="F";uid="8d9094a5-3cfb-4fc3-b815-934dec685dfc"
JAIOUA010000010.1	RepeatMasker	DNA/hAT-Tip100	9642	11817	3755	+	.	ID="RND-6_FAMILY-9985";Tend="4982";Tstart="2798";shortTE="F";uid="572af4cd-cccd-4b75-883e-e3c19f480d71"
JAIOUA010000010.1	RepeatMasker	DNA/hAT-Tip100	4728	5096	2872	+	.	ID="RND-6_FAMILY-3483";Tend="1670";Tstart="1296";shortTE="F";uid="3c5a1fb8-1572-4849-9c59-5806627f983f"
JAIOUA010000010.1	RepeatMasker	LTR/Gypsy	1538636	1540081	1615	+	.	ID="GYPSY-7_RP-I";Tend="3429";Tstart="2034";shortTE="F";uid="b549a65b-44cc-4211-9a29-e0d62d7aa710"
JAIOUA010000010.1	RepeatMasker	Unknown	3321784	3346488	17519	+	.	ID="RND-2_FAMILY-169";Tend="5111";Tstart="3";shortTE="F";uid="62d0c212-426b-4709-ba82-b3d8c1338b4c"
JAIOUA010000010.1	RepeatMasker	RC/Helitron	201398	201968	566	+	.	ID="RND-6_FAMILY-498";TEgroup="ctg_10%7CRND-6_FAMILY-498%7C2";Tend="2403";Tstart="1213";shortTE="F";uid="78de94f7-3a6b-41c9-9401-825d4379f0f1"
JAIOUA010000010.1	RepeatMasker	DNA/Ginger-1	1026461	1027955	12422	+	.	ID="RND-6_FAMILY-13191";Tend="2325";Tstart="836";shortTE="F";uid="1de70486-273a-43d0-8a02-6bfa66869ee6"
JAIOUA010000010.1	RepeatMasker	LINE/L2	409033	409473	3323	+	.	ID="RND-6_FAMILY-495";Tend="1825";Tstart="1388";shortTE="F";uid="8e21eaed-cc18-4d05-8bf6-bb0ae845744f"
JAIOUA010000010.1	RepeatMasker	LTR/Gypsy	1186161	1186299	853	+	.	ID="RND-1_FAMILY-308";Tend="6342";Tstart="6214";shortTE="F";uid="3b9e3544-7842-4276-b02a-ba887a0b72e4"
JAIOUA010000010.1	RepeatMasker	DNA/PIF-Harbinger	413558	414068	544	+	.	ID="harbinger-1_dw";Tend="2398";Tstart="2027";shortTE="F";uid="d5246df8-d378-45c0-b468-5299a58e1881"
JAIOUA010000010.1	RepeatMasker	DNA/MULE-MuDR	1852907	1853122	787	+	.	ID="dna8-28b_ap";Tend="827";Tstart="658";shortTE="F";uid="94eddc8b-98ae-4e6d-bc1e-5bad64a3e629"
JAIOUA010000010.1	RepeatMasker	LTR/Gypsy	1438767	1439241	3289	+	.	ID="RND-6_FAMILY-10737";Tend="1412";Tstart="946";shortTE="F";uid="cd8aa9ce-0550-4afe-b689-c5a85f5b8f18"
JAIOUA010000010.1	RepeatMasker	DNA/TcMar-m44	452390	452539	1094	+	.	ID="DNAX-3_AP";Tend="149";Tstart="1";shortTE="F";uid="ad4ac741-3f04-4e2d-b462-71ab88b7f0e5"
JAIOUA010000010.1	RepeatMasker	Unknown	1783634	1783862	445	+	.	ID="RND-6_FAMILY-7408";Tend="345";Tstart="118";shortTE="F";uid="d4ddf57e-d7a5-434e-b6a1-4243627f72c3"
JAIOUA010000010.1	RepeatMasker	RC/Helitron	1645421	1646025	1243	+	.	ID="HELITRON-4_DRH";Tend="3899";Tstart="3277";shortTE="F";uid="395b2491-11b9-4174-91a9-b3434bccd827"
JAIOUA010000010.1	RepeatMasker	Unknown	1920292	1926488	30740	+	.	ID="RND-1_FAMILY-7";Tend="4647";Tstart="585";shortTE="F";uid="bbb13612-b41e-4496-bb66-f00a1b375f6b"
JAIOUA010000010.1	RepeatMasker	LTR/Gypsy	1788099	1792010	7859	+	.	ID="RND-6_FAMILY-2601";Tend="6660";Tstart="2730";shortTE="F";uid="a65ea72d-de68-411b-9b0b-97f0fd63d5d2"
JAIOUA010000010.1	RepeatMasker	Unknown	1856454	1857956	9831	+	.	ID="RND-6_FAMILY-33697";Tend="2094";Tstart="651";shortTE="F";uid="34ae7792-e77e-4d0b-9f6a-42dd8a189c7f"
JAIOUA010000010.1	RepeatMasker	LTR/Gypsy	1444006	1446689	6460	+	.	ID="RND-6_FAMILY-10737";Tend="4071";Tstart="46";shortTE="F";uid="e9de96be-2bc4-46f3-9d75-2a0078588519"
JAIOUA010000010.1	RepeatMasker	Retroposon?	1780421	1780579	432	+	.	ID="RND-5_FAMILY-3118";Tend="1054";Tstart="910";shortTE="F";uid="16b98974-44d2-476d-af76-f37cc803f955"
JAIOUA010000010.1	RepeatMasker	RC/Helitron	2050331	2059614	51879	+	.	ID="RND-6_FAMILY-32824";Tend="5945";Tstart="10";shortTE="F";uid="b6688062-acff-4e0b-a67d-2b807af3f894"
JAIOUA010000010.1	RepeatMasker	DNA/Kolobok-E	193735	193842	405	+	.	ID="KOLOBOKE-3_AP";Tend="7031";Tstart="6925";shortTE="F";uid="507a9957-f3a0-47a5-a5d7-cad878f338ee"
JAIOUA010000010.1	RepeatMasker	LINE/L2	1953836	1954556	5416	+	.	ID="RND-6_FAMILY-29267";Tend="2249";Tstart="1560";shortTE="F";uid="827da688-c331-475f-abf1-9956c0a78dd4"
JAIOUA010000010.1	RepeatMasker	DNA/hAT-Blackjack	573126	573580	1204	+	.	ID="RND-6_FAMILY-27466";Tend="2666";Tstart="2212";shortTE="F";uid="bf96b18a-a739-4586-8bc3-12f4281b0b8f"
JAIOUA010000010.1	RepeatMasker	Unknown	3120264	3200168	17689	+	.	ID="RND-2_FAMILY-169";Tend="5111";Tstart="3";shortTE="F";uid="acdf8d0c-b942-4a69-b482-7f3d3d374cad"
JAIOUA010000010.1	RepeatMasker	LTR/Pao	1315611	1318841	1696	+	.	ID="BEL1-I_AP";Tend="6543";Tstart="2263";shortTE="F";uid="49703c28-020b-4273-a4d0-32caafa72a02"
JAIOUA010000010.1	RepeatMasker	DNA/Kolobok-E	1571834	1571967	514	+	.	ID="RND-5_FAMILY-540";Tend="778";Tstart="655";shortTE="F";uid="e6ab689c-7c9b-40cd-abc9-7571823307f7"
JAIOUA010000010.1	RepeatMasker	RC/Helitron	1563222	1565268	9031	+	.	ID="RND-6_FAMILY-32824";Tend="5165";Tstart="3273";shortTE="F";uid="73499bb6-0f0d-40cd-b98e-3484c5d78d08"
JAIOUA010000010.1	RepeatMasker	DNA/PIF-Harbinger	1027952	1029885	8433	+	.	ID="RND-5_FAMILY-6962";Tend="2006";Tstart="30";shortTE="F";uid="628f9b79-3b9d-4f05-9c72-fe0370659ba7"
JAIOUA010000010.1	RepeatMasker	Unknown	3025172	3080371	18034	+	.	ID="RND-2_FAMILY-169";Tend="4962";Tstart="4488";shortTE="F";uid="79b5d671-5fb2-4629-9875-91f0f07b2674"
JAIOUA010000010.1	RepeatMasker	DNA/TcMar-Tc1	2085698	2085816	706	+	.	ID="RND-6_FAMILY-499";Tend="118";Tstart="1";shortTE="F";uid="e378a1d7-927b-46c1-8f4c-ab9fc0fc0309"
JAIOUA010000010.1	RepeatMasker	DNA/hAT-Tip100	1872398	1872577	611	+	.	ID="RND-6_FAMILY-473";Tend="1501";Tstart="1304";shortTE="F";uid="5af2d4d0-7f7a-4172-a149-9adb67b8a448"
JAIOUA010000010.1	RepeatMasker	LTR/Gypsy	1490249	1491262	7178	+	.	ID="RND-6_FAMILY-42716";Tend="4083";Tstart="3126";shortTE="F";uid="8926cf3a-0064-4717-9a25-937e5e0c1500"
JAIOUA010000010.1	RepeatMasker	Unknown	3353654	3364248	17425	+	.	ID="RND-2_FAMILY-169";Tend="5111";Tstart="3";shortTE="F";uid="e164372d-96ab-4bda-af96-e4d003c28b67"
JAIOUA010000010.1	RepeatMasker	DNA/Ginger-2	1961737	1962285	597	+	.	ID="GINGER2-2_LMI";Tend="2472";Tstart="1924";shortTE="F";uid="5631cc7a-2673-4521-b0d7-b96964552021"
JAIOUA010000010.1	RepeatMasker	DNA/Ginger-1	1965404	1967990	16110	+	.	ID="RND-6_FAMILY-18719";Tend="2510";Tstart="20";shortTE="F";uid="30ab63b4-b3b2-4858-87af-9cecdcbef590"
JAIOUA010000010.1	RepeatMasker	DNA/Maverick	551878	552289	2215	+	.	ID="RND-5_FAMILY-17662";Tend="1254";Tstart="846";shortTE="F";uid="b097d531-53cf-48f5-8f5a-e42212594a45"
JAIOUA010000010.1	RepeatMasker	Unknown	1604362	1604643	1177	+	.	ID="RND-5_FAMILY-2990";Tend="857";Tstart="590";shortTE="F";uid="0b4fb6a9-9b28-46f5-b2d8-e96018c32069"
JAIOUA010000010.1	RepeatMasker	Retroposon?	3352717	3353570	3076	+	.	ID="SINE2-1_AP";Tend="1770";Tstart="1248";shortTE="F";uid="d5519daa-6cba-4ac2-bce6-3467b1613c26"
JAIOUA010000010.1	RepeatMasker	DNA/Kolobok-E	50261	50705	983	+	.	ID="RND-6_FAMILY-7095";Tend="1951";Tstart="1524";shortTE="F";uid="3175aca7-9dbb-45e2-aa9e-42cdd06454c6"
JAIOUA010000010.1	RepeatMasker	Unknown	1302085	1302215	543	+	.	ID="RND-6_FAMILY-21647";Tend="465";Tstart="313";shortTE="F";uid="e04fcdb1-baac-4141-ac7e-80c1b029d8f8"
JAIOUA010000010.1	RepeatMasker	LINE/L2	1947088	1947648	1700	+	.	ID="RND-6_FAMILY-29267";Tend="2811";Tstart="2256";shortTE="F";uid="abc2147c-5cb7-401c-be98-be9d2c5ebe2a"
JAIOUA010000010.1	RepeatMasker	DNA/Kolobok-E	1814241	1819054	40100	+	.	ID="RND-5_FAMILY-40";Tend="5445";Tstart="604";shortTE="F";uid="32071ec3-61ee-4b80-97da-9a91ae90e8c1"
JAIOUA010000010.1	RepeatMasker	LTR/Gypsy	1379319	1383402	34693	+	.	ID="RND-1_FAMILY-99";Tend="4932";Tstart="866";shortTE="F";uid="2f1dc70f-8a37-4366-a903-b82bb9eb5e9e"
JAIOUA010000010.1	RepeatMasker	DNA/Maverick	127689	134299	55928	+	.	ID="RND-6_FAMILY-24570";Tend="6802";Tstart="215";shortTE="F";uid="ff245c78-b0c2-40d5-b837-324e234fa283"
JAIOUA010000010.1	RepeatMasker	Unknown	1832435	1833086	5396	+	.	ID="RND-6_FAMILY-8646";Tend="1407";Tstart="773";shortTE="F";uid="fdff51da-51d2-48c7-bbfb-435190f964b5"
JAIOUA010000010.1	RepeatMasker	Retroposon?	241986	244720	16069	+	.	ID="RND-1_FAMILY-464";Tend="2775";Tstart="118";shortTE="F";uid="280a3058-c9b6-46b8-8d94-dfc6f8797794"
JAIOUA010000010.1	RepeatMasker	DNA/PiggyBac	1424517	1425340	758	+	.	ID="piggybac-16_lmi";Tend="1701";Tstart="931";shortTE="F";uid="7331ef16-355e-4a7c-9233-735ad6709b85"
JAIOUA010000010.1	RepeatMasker	DNA/Kolobok-E	580330	580582	1417	+	.	ID="KOLOBOKE-2_AP";Tend="8076";Tstart="7811";shortTE="F";uid="1e144fb8-0d15-45f8-b59e-d83270c010bd"
JAIOUA010000010.1	RepeatMasker	LTR/Gypsy	1748289	1750829	19941	+	.	ID="RND-6_FAMILY-2235";Tend="4480";Tstart="1904";shortTE="F";uid="b0988456-ff6c-4fb4-b07a-41feb0aa2b52"
JAIOUA010000010.1	RepeatMasker	DNA/Ginger-1	239378	240275	5524	+	.	ID="RND-5_FAMILY-6062";Tend="1559";Tstart="649";shortTE="F";uid="755ab73e-3b06-445b-965c-071a05017034"
JAIOUA010000010.1	RepeatMasker	Unknown	1363362	1363635	1417	+	.	ID="RND-1_FAMILY-363";Tend="2386";Tstart="2127";shortTE="F";uid="3aa697b4-dbb3-4d2c-a344-cd7bc6cc988b"
JAIOUA010000010.1	RepeatMasker	Unknown	418731	421536	8911	+	.	ID="RND-6_FAMILY-9760";Tend="5662";Tstart="2859";shortTE="F";uid="d72cd3b4-6dad-490d-9246-8a391fbaf348"
JAIOUA010000010.1	RepeatMasker	Unknown	234872	235130	487	+	.	ID="RND-6_FAMILY-13844";Tend="3698";Tstart="3532";shortTE="F";uid="5db53d31-aac9-4e26-8dd1-a3b17b04723a"
JAIOUA010000010.1	RepeatMasker	DNA/TcMar-m44	513500	513667	637	+	.	ID="DNAX-7_AP";Tend="169";Tstart="2";shortTE="F";uid="b213bc03-7da0-43bf-b333-bd881324d0ba"
JAIOUA010000010.1	RepeatMasker	LTR/Gypsy	543104	543237	604	+	.	ID="RND-5_FAMILY-3183";Tend="1636";Tstart="1502";shortTE="F";uid="c88601e1-c020-49fb-b20d-a3f6c5993f11"
JAIOUA010000010.1	RepeatMasker	DNA/PIF-Harbinger	685140	686492	6136	+	.	ID="RND-5_FAMILY-6962";Tend="1350";Tstart="6";shortTE="F";uid="ff83f7b8-d0f7-4243-976e-f35e677ab62a"
JAIOUA010000010.1	RepeatMasker	LTR/Gypsy	509042	512896	7638	+	.	ID="RND-6_FAMILY-2601";Tend="6660";Tstart="2782";shortTE="F";uid="ec5e0d8a-497d-457c-ac45-a5de1c32f062"
JAIOUA010000010.1	RepeatMasker	DNA/hAT-Tip100	1602132	1602885	816	+	.	ID="RND-6_FAMILY-1985";Tend="1609";Tstart="989";shortTE="F";uid="bd081997-81b2-4cb0-b4e9-0d49678546b4"
JAIOUA010000010.1	RepeatMasker	DNA/Maverick	1273936	1276267	18412	+	.	ID="RND-6_FAMILY-24706";Tend="3536";Tstart="1195";shortTE="F";uid="759d7808-1a89-4b47-84fa-5f3fb0c3055b"
JAIOUA010000010.1	RepeatMasker	RC/Helitron	2069780	2071889	16920	+	.	ID="RND-6_FAMILY-498";Tend="2574";Tstart="548";shortTE="F";uid="07213ae9-a551-4e99-bc82-6fd2d766eeaf"
JAIOUA010000010.1	RepeatMasker	LTR/Gypsy	1598180	1598988	1172	+	.	ID="RND-5_FAMILY-3183";Tend="1383";Tstart="722";shortTE="F";uid="86a75d74-e90c-43f5-8b16-a98b029898e1"
JAIOUA010000010.1	RepeatMasker	DNA/PiggyBac	1618720	1618931	448	+	.	ID="PIGGYBAC-4_HMM";Tend="1447";Tstart="1234";shortTE="F";uid="3a804cd7-052d-4759-997c-065ac03b946b"
JAIOUA010000010.1	RepeatMasker	DNA	1512263	1512444	425	+	.	ID="RND-6_FAMILY-17933";Tend="1626";Tstart="1458";shortTE="F";uid="d8af3e41-6513-4e72-b782-28690bea66c6"
JAIOUA010000010.1	RepeatMasker	DNA/TcMar-m44	1499989	1500362	2808	+	.	ID="RND-6_FAMILY-15440";Tend="1150";Tstart="773";shortTE="F";uid="2b32aeb1-6505-44b5-b250-c74cf542e421"
JAIOUA010000010.1	RepeatMasker	LTR/Gypsy	1466253	1467269	5125	+	.	ID="RND-6_FAMILY-23000";Tend="2249";Tstart="1226";shortTE="F";uid="089d4b0b-3737-4589-bd33-978549a90df6"
JAIOUA010000010.1	RepeatMasker	Unknown	1492071	1492270	1483	+	.	ID="RND-1_FAMILY-208";Tend="1338";Tstart="1142";shortTE="F";uid="b9db740d-176f-4bb4-9ecf-05f07ff7397d"
JAIOUA010000010.1	RepeatMasker	DNA/TcMar-m44	1507967	1508082	883	+	.	ID="RND-6_FAMILY-15440";Tend="1345";Tstart="1229";shortTE="F";uid="b1b8ccbd-b561-479f-95fa-e51665da524f"
JAIOUA010000010.1	RepeatMasker	DNA/PIF-Harbinger	969702	970833	4743	+	.	ID="RND-5_FAMILY-6962";Tend="1895";Tstart="770";shortTE="F";uid="6471704e-bcf6-4ad7-a547-ba27d81d0969"
JAIOUA010000010.1	RepeatMasker	LINE/CR1	442340	444249	5762	+	.	ID="RND-6_FAMILY-3806";Tend="2065";Tstart="221";shortTE="F";uid="4bc89f20-c09b-4803-a703-6f1c80f023b5"
JAIOUA010000010.1	RepeatMasker	DNA/hAT	67215	67353	690	+	.	ID="DNA8-44_AP";Tend="417";Tstart="272";shortTE="F";uid="baba3500-4f2d-4fd2-8f6b-2082baf14e9c"
JAIOUA010000010.1	RepeatMasker	LTR/Pao	2187060	2190834	22310	+	.	ID="RND-6_FAMILY-4210";TEgroup="ctg_10%7CRND-6_FAMILY-4210%7C1";Tend="3448";Tstart="1";shortTE="F";uid="6120921e-6240-47a1-b974-e6904481e0c8"
JAIOUA010000010.1	RepeatMasker	RC/Helitron	2093995	2097615	9666	+	.	ID="RND-6_FAMILY-498";TEgroup="ctg_10%7CRND-6_FAMILY-498%7C3";Tend="4338";Tstart="548";shortTE="F";uid="7d653dbf-2881-476c-9812-7f883fdfb184"
JAIOUA010000010.1	RepeatMasker	DNA/Maverick	91249	91704	1788	+	.	ID="RND-6_FAMILY-337";Tend="1589";Tstart="1096";shortTE="F";uid="8a05627c-b81b-4a2c-8e05-8faeb5467b5d"
JAIOUA010000010.1	RepeatMasker	LTR/Gypsy	1983255	1986049	4185	+	.	ID="RND-5_FAMILY-2984";TEgroup="ctg_10%7CRND-5_FAMILY-2984%7C2";Tend="3985";Tstart="1148";shortTE="F";uid="47b48471-a731-4d92-8000-a0c8c4443bbf"
JAIOUA010000010.1	RepeatMasker	Unknown	2013418	2013767	1589	+	.	ID="RND-6_FAMILY-22031";Tend="509";Tstart="146";shortTE="F";uid="742e2606-1eb2-4615-8316-d5197deb123a"
JAIOUA010000010.1	RepeatMasker	Unknown	1198742	1199033	2149	+	.	ID="RND-5_FAMILY-2990";Tend="1890";Tstart="1574";shortTE="F";uid="b9ade4e2-bb0e-4938-8e50-63aac74f04f9"
JAIOUA010000010.1	RepeatMasker	DNA/Kolobok-E	64886	66240	4960	+	.	ID="RND-5_FAMILY-776";Tend="2660";Tstart="1353";shortTE="F";uid="20bf34e6-d76b-47f5-88a0-89132e1b61dd"
JAIOUA010000010.1	RepeatMasker	Retroposon?	3304397	3305279	3310	+	.	ID="RND-6_FAMILY-10695";Tend="1789";Tstart="1248";shortTE="F";uid="4b1070a7-8c11-4b03-bdb2-d4b8c11638b0"
JAIOUA010000010.1	RepeatMasker	DNA	1253998	1254665	1013	+	.	ID="DNA4-2_AP";Tend="767";Tstart="1";shortTE="F";uid="32445c4a-4e04-42f2-b13b-0266098f97a2"
JAIOUA010000010.1	RepeatMasker	LINE/L2	415709	416007	2050	+	.	ID="RND-6_FAMILY-495";Tend="2502";Tstart="2205";shortTE="F";uid="cef7fce5-ddf6-42a7-9637-eb591e1ba0b8"
JAIOUA010000010.1	RepeatMasker	LINE/I-Jockey	1553859	1554402	592	+	.	ID="JOCKEY-6_RPR";Tend="1524";Tstart="890";shortTE="F";uid="2944bf1a-bcd2-4342-a625-df9b9bf4d2a6"
JAIOUA010000010.1	RepeatMasker	RC/Helitron	1931957	1938788	57623	+	.	ID="RND-1_FAMILY-219";Tend="6844";Tstart="30";shortTE="F";uid="3c40dd39-5594-4e23-b9fb-02a29a99c9dd"
JAIOUA010000010.1	RepeatMasker	DNA	1298701	1299109	2272	+	.	ID="RND-5_FAMILY-6566";Tend="2132";Tstart="1701";shortTE="F";uid="a5918482-7f1e-4044-9c86-1bf22f11b5f5"
JAIOUA010000010.1	RepeatMasker	DNA	21097	23321	15835	+	.	ID="RND-5_FAMILY-6566";Tend="2495";Tstart="387";shortTE="F";uid="f3cb3677-1387-4a35-b3a0-1c7507e95536"
JAIOUA010000010.1	RepeatMasker	Unknown	257971	258756	1262	+	.	ID="RND-5_FAMILY-11308";TEgroup="ctg_10%7CRND-5_FAMILY-11308%7C1";Tend="1876";Tstart="963";shortTE="F";uid="961fdde5-d11b-4225-8d85-36868dbbd648"
JAIOUA010000010.1	RepeatMasker	DNA/TcMar-m44	1185928	1186162	1116	+	.	ID="RND-6_FAMILY-15440";Tend="1323";Tstart="1055";shortTE="F";uid="e1bc7929-f6ad-4cec-bebb-42366a7d4922"
JAIOUA010000010.1	RepeatMasker	Retroposon?	412698	413513	4922	-	.	ID="RND-6_FAMILY-10695";Tend="1455";Tstart="668";shortTE="F";uid="c946509a-094b-4571-8823-cc7693f1bfe3"
JAIOUA010000010.1	RepeatMasker	DNA/TcMar-Tc1	1947588	1947804	657	-	.	ID="RND-6_FAMILY-499";TEgroup="ctg_10%7CRND-6_FAMILY-499%7C2";Tend="1649";Tstart="530";shortTE="F";uid="f8d84b1c-513e-4881-b21c-83212d3a1f2f"
JAIOUA010000010.1	RepeatMasker	DNA/Ginger-1	3299107	3300368	8067	-	.	ID="RND-6_FAMILY-13191";Tend="2331";Tstart="1101";shortTE="F";uid="64a4156e-9a0c-4772-800a-f90938d5d330"
JAIOUA010000010.1	RepeatMasker	DNA	1256913	1259853	15954	-	.	ID="RND-6_FAMILY-19071";TEgroup="ctg_10%7CRND-6_FAMILY-19071%7C1";Tend="2588";Tstart="4";shortTE="F";uid="28beb6ef-1d03-4115-8719-6a961f43040e"
JAIOUA010000010.1	RepeatMasker	Retroposon?	257602	257899	1970	-	.	ID="RND-6_FAMILY-10695";Tend="2102";Tstart="1810";shortTE="F";uid="f28cc413-2a73-41df-9d0a-2568fdc5b9d3"
JAIOUA010000010.1	RepeatMasker	DNA/hAT-Tip100	158699	159204	2354	-	.	ID="RND-5_FAMILY-3720";Tend="2612";Tstart="2106";shortTE="F";uid="e6b5d45a-1da7-4c8d-8763-2fc7f7fe3f48"
JAIOUA010000010.1	RepeatMasker	DNA	40798	41124	1289	-	.	ID="RND-6_FAMILY-23559";TEgroup="ctg_10%7CRND-6_FAMILY-23559%7C1";Tend="271";Tstart="2";shortTE="F";uid="9689758c-b0ea-4526-a055-c80ababf612b"
JAIOUA010000010.1	RepeatMasker	LTR/Gypsy	515604	516388	6672	-	.	ID="RND-6_FAMILY-23484";Tend="1938";Tstart="1154";shortTE="F";uid="a145e3f0-647b-4172-b093-88c5586bf89a"
JAIOUA010000010.1	RepeatMasker	LTR/Gypsy	1712414	1712838	430	-	.	ID="RND-1_FAMILY-280";Tend="1137";Tstart="718";shortTE="F";uid="9b515194-0f8e-4a28-afec-aede6d169ad9"
JAIOUA010000010.1	RepeatMasker	DNA/Maverick	3200104	3214557	88416	-	.	ID="rnd-6_family-5681";Tend="10241";Tstart="1";shortTE="F";uid="d500a9eb-b6b9-4a23-8516-f95bebc9d801"
JAIOUA010000010.1	RepeatMasker	Retroposon?	1188345	1188456	453	-	.	ID="RND-6_FAMILY-11288";Tend="1352";Tstart="1223";shortTE="F";uid="ed0fe49c-f3c9-44da-abd1-47ea7aa2e1c1"
JAIOUA010000010.1	RepeatMasker	RC/Helitron	23865	25160	3173	-	.	ID="RND-6_FAMILY-498";Tend="5810";Tstart="4290";shortTE="F";uid="5b7560e2-f8cb-491d-9745-553739a604c9"
JAIOUA010000010.1	RepeatMasker	Unknown	1028188	1083784	17156	-	.	ID="RND-2_FAMILY-169";Tend="5208";Tstart="3318";shortTE="F";uid="e1173b5f-9c1c-4f3b-a8af-a7079dd4fe2f"
JAIOUA010000010.1	RepeatMasker	LINE/L2	2046199	2046474	792	-	.	ID="RND-6_FAMILY-495";Tend="5502";Tstart="5241";shortTE="F";uid="69d0e6de-be7b-4129-beee-176631108e5a"
JAIOUA010000010.1	RepeatMasker	LINE/L2	1283989	1284575	503	-	.	ID="CR1-9_NVI";Tend="3319";Tstart="2727";shortTE="F";uid="795157c0-e2e3-4486-9992-82d9e9ad1f93"
JAIOUA010000010.1	RepeatMasker	Unknown	561813	562308	4072	-	.	ID="RND-1_FAMILY-332";Tend="5032";Tstart="4553";shortTE="F";uid="e872bede-e24b-4726-a8e1-b4f5df432425"
JAIOUA010000010.1	RepeatMasker	DNA/PIF-Harbinger	2795039	2796895	7803	-	.	ID="RND-5_FAMILY-6962";Tend="1893";Tstart="24";shortTE="F";uid="f38ff199-c6d2-44e9-887c-5a83a2c4003d"
JAIOUA010000010.1	RepeatMasker	DNA/hAT-hAT19	464939	465652	6110	-	.	ID="RND-6_FAMILY-24580";Tend="1937";Tstart="1223";shortTE="F";uid="d162f67e-5db3-4fe8-891e-55feda136eed"
JAIOUA010000010.1	RepeatMasker	DNA/Kolobok-E	1686284	1686842	1489	-	.	ID="RND-6_FAMILY-12195";Tend="3790";Tstart="3383";shortTE="F";uid="c3b28d35-b4d7-4fc0-9fbe-a092f73d4bc7"
JAIOUA010000010.1	RepeatMasker	LTR/Gypsy	171092	171353	2311	-	.	ID="RND-5_FAMILY-4253";Tend="2034";Tstart="1773";shortTE="F";uid="9cac334a-74bd-4902-9efd-f79257957a13"
JAIOUA010000010.1	RepeatMasker	DNA/hAT-Tip100	1621987	1624131	2593	-	.	ID="rnd-6_family-1021";Tend="3052";Tstart="403";shortTE="F";uid="620e7ed9-0e50-4b0c-8fb9-bc3fffaccc7a"
JAIOUA010000010.1	RepeatMasker	DNA/Kolobok-E	352160	352769	1227	-	.	ID="KOLOBOKE-3_AP";Tend="4231";Tstart="3614";shortTE="F";uid="e7910591-efe3-4512-bcfb-0df6717ca525"
JAIOUA010000010.1	RepeatMasker	Unknown	1831366	1831977	918	-	.	ID="RND-6_FAMILY-9760";Tend="5575";Tstart="4974";shortTE="F";uid="18955c76-5914-4d09-96dc-78cae6809259"
JAIOUA010000010.1	RepeatMasker	LINE/I-Jockey	1713930	1714361	2270	-	.	ID="RND-1_FAMILY-401";Tend="5079";Tstart="4648";shortTE="F";uid="333de64b-ba8a-4b56-bda1-ac19f2f571b1"
JAIOUA010000010.1	RepeatMasker	DNA	1664496	1664812	2587	-	.	ID="RND-5_FAMILY-5610";Tend="2350";Tstart="2034";shortTE="F";uid="a457ccba-cc35-44a3-af1f-b145a4a59d06"
JAIOUA010000010.1	RepeatMasker	DNA/hAT-Blackjack	582663	582904	430	-	.	ID="HAT-1_SIN";Tend="744";Tstart="503";shortTE="F";uid="0757c16b-36fb-4148-9fc4-35b9abe0841d"
JAIOUA010000010.1	RepeatMasker	LTR/Gypsy	489342	492494	26739	-	.	ID="RND-1_FAMILY-99";Tend="3996";Tstart="856";shortTE="F";uid="0395f282-ac11-4053-b306-3387442b8244"
JAIOUA010000010.1	RepeatMasker	DNA/hAT	1442758	1442922	536	-	.	ID="RND-6_FAMILY-5670";Tend="2097";Tstart="1944";shortTE="F";uid="e09bb4c0-4278-4059-98b8-385e8edf0c86"
JAIOUA010000010.1	RepeatMasker	DNA/hAT-Tip100	104250	104714	788	-	.	ID="RND-6_FAMILY-15664";Tend="3609";Tstart="3158";shortTE="F";uid="aabc0bf9-4dad-4626-b8b3-12b7b8f383f5"
JAIOUA010000010.1	RepeatMasker	DNA/PIF-Harbinger	448712	449074	798	-	.	ID="rnd-6_family-12187";Tend="2278";Tstart="1560";shortTE="F";uid="f825908c-8c3b-4029-8983-45d17af80c02"
JAIOUA010000010.1	RepeatMasker	DNA/Maverick	1995544	2010250	96512	-	.	ID="rnd-5_family-2765";Tend="12551";Tstart="1";shortTE="F";uid="03406f5f-9215-4242-a035-743d5def2186"
JAIOUA010000010.1	RepeatMasker	RC/Helitron	96085	97664	7956	-	.	ID="RND-6_FAMILY-5310";Tend="1611";Tstart="101";shortTE="F";uid="f4bb30f6-175c-4e81-9d66-25350f382dc6"
JAIOUA010000010.1	RepeatMasker	Unknown	1753038	1753139	3789	-	.	ID="RND-1_FAMILY-332";Tend="465";Tstart="364";shortTE="F";uid="c71d8853-5c97-4996-a9cf-0c4427a96368"
JAIOUA010000010.1	RepeatMasker	DNA/hAT	64595	64877	1710	-	.	ID="DNA8-85_AP";Tend="323";Tstart="1";shortTE="F";uid="9368e797-f044-4636-918f-17c3892601d7"
JAIOUA010000010.1	RepeatMasker	DNA/Kolobok-E	34410	34517	405	-	.	ID="KOLOBOKE-3_AP";Tend="7031";Tstart="6925";shortTE="F";uid="5ed933a5-d514-4374-9215-464010b7fd49"
JAIOUA010000010.1	RepeatMasker	LTR/Gypsy	423831	426609	16798	-	.	ID="RND-6_FAMILY-19289";Tend="2596";Tstart="1";shortTE="F";uid="33a3a4d6-63be-404c-a646-e9cbf87fc085"
JAIOUA010000010.1	RepeatMasker	DNA/Kolobok-E	1842936	1843192	770	-	.	ID="KOLOBOKE-3_AP";Tend="3067";Tstart="2774";shortTE="F";uid="ae7d227f-74de-41df-8285-11a873709a61"
JAIOUA010000010.1	RepeatMasker	DNA/MULE-MuDR	324024	324403	880	-	.	ID="RND-6_FAMILY-12941";TEgroup="ctg_10%7CRND-6_FAMILY-12941%7C1";Tend="1691";Tstart="9";shortTE="F";uid="1ab91d67-f3c8-4179-9830-c70e74404771"
JAIOUA010000010.1	RepeatMasker	DNA/Maverick	2485635	2499521	106874	-	.	ID="rnd-5_family-2765";Tend="12731";Tstart="1";shortTE="F";uid="85700f08-b751-4672-8a02-819310a37de5"
JAIOUA010000010.1	RepeatMasker	LTR/Gypsy	500403	500817	3308	-	.	ID="RND-5_FAMILY-5404";Tend="2633";Tstart="2226";shortTE="F";uid="457e2721-0e07-4815-909e-33b2039b3b48"
JAIOUA010000010.1	RepeatMasker	Unknown	222193	222361	614	-	.	ID="RND-1_FAMILY-274";Tend="1837";Tstart="1669";shortTE="F";uid="cb3ce043-b978-4ec5-9278-a5790f041974"
JAIOUA010000010.1	RepeatMasker	LINE/I-Jockey	187554	188016	3727	-	.	ID="RND-6_FAMILY-794";Tend="1474";Tstart="1015";shortTE="F";uid="17ca850b-104d-4067-85a7-43468384d297"
JAIOUA010000010.1	RepeatMasker	DNA/Kolobok-E	173752	174196	983	-	.	ID="RND-6_FAMILY-7095";Tend="1951";Tstart="1524";shortTE="F";uid="050dd931-dba5-43c0-9f53-117cce6ef75f"
JAIOUA010000010.1	RepeatMasker	DNA/Kolobok-E	240367	241225	7045	-	.	ID="RND-6_FAMILY-3814";Tend="1694";Tstart="831";shortTE="F";uid="a0165860-75f5-48a2-8ecf-f3530a4380f7"
JAIOUA010000010.1	RepeatMasker	DNA/Kolobok-E	1591044	1591364	1521	-	.	ID="KOLOBOKE-2_AP";Tend="8198";Tstart="7872";shortTE="F";uid="e109e373-55a3-4892-9b7e-344e6bda48db"
JAIOUA010000010.1	RepeatMasker	DNA/Maverick	1702005	1704677	18403	-	.	ID="RND-6_FAMILY-24570";Tend="4687";Tstart="2008";shortTE="F";uid="6e78f6b4-1f16-4049-b315-037859dc3d64"
JAIOUA010000010.1	RepeatMasker	DNA/P	1226281	1229388	25149	-	.	ID="RND-5_FAMILY-994";Tend="3307";Tstart="301";shortTE="F";uid="48b9829c-c523-4a4d-8618-4a05293bfa23"
JAIOUA010000010.1	RepeatMasker	DNA/hAT-hAT19	561377	561569	427	-	.	ID="rnd-6_family-13216";Tend="983";Tstart="816";shortTE="F";uid="ce9cbb13-c1f1-4c98-9502-f4ba4a335bc2"
JAIOUA010000010.1	RepeatMasker	Unknown	1579402	1579927	627	-	.	ID="RND-5_FAMILY-5208";Tend="1598";Tstart="1349";shortTE="F";uid="047ab9a1-a8dc-4709-8b4e-0c078b352066"
JAIOUA010000010.1	RepeatMasker	DNA	1519975	1520144	418	-	.	ID="RND-5_FAMILY-5610";Tend="2348";Tstart="2179";shortTE="F";uid="43a47c90-96fb-4f91-a53e-0a1db40a23b9"
JAIOUA010000010.1	RepeatMasker	Retroposon?	3295045	3295605	1240	-	.	ID="RND-6_FAMILY-20820";Tend="1956";Tstart="1429";shortTE="F";uid="3ff3eaed-4805-4afc-a8a7-31f01abd5951"
JAIOUA010000010.1	RepeatMasker	DNA/PIF-Harbinger	2308989	2310793	8101	-	.	ID="RND-5_FAMILY-6962";Tend="1895";Tstart="61";shortTE="F";uid="521bed67-b389-4ca0-b52f-4609ad1b41ef"
JAIOUA010000010.1	RepeatMasker	LINE/L2	90456	90730	2264	-	.	ID="RND-6_FAMILY-23366";Tend="1917";Tstart="1643";shortTE="F";uid="c68a47cb-7f02-40c3-b96f-536f93d61df7"
JAIOUA010000010.1	RepeatMasker	DNA/Maverick	2484571	2484826	1277	-	.	ID="RND-5_FAMILY-1514";Tend="8025";Tstart="7809";shortTE="F";uid="214ff832-87bf-4022-bec2-d3aeb75248e3"
JAIOUA010000010.1	RepeatMasker	DNA/PIF-Harbinger	2195498	2196817	5642	-	.	ID="RND-5_FAMILY-6962";Tend="1323";Tstart="6";shortTE="F";uid="6e1a2f5a-8c1d-4a93-a036-d258a302875c"
JAIOUA010000010.1	RepeatMasker	Retroposon?	1530391	1530831	922	-	.	ID="RND-5_FAMILY-450";TEgroup="ctg_10%7CRND-5_FAMILY-450%7C1";Tend="2659";Tstart="1455";shortTE="F";uid="df33e650-df20-4506-bb62-c657dda30582"
JAIOUA010000010.1	RepeatMasker	DNA	1974842	1976268	1983	-	.	ID="RND-6_FAMILY-690";Tend="3506";Tstart="2064";shortTE="F";uid="46900deb-90db-4b1c-92e6-f9db78b0b2cd"
JAIOUA010000010.1	RepeatMasker	LTR/Gypsy	1325705	1326030	2745	-	.	ID="RND-6_FAMILY-23484";Tend="576";Tstart="247";shortTE="F";uid="28936186-fa9e-4d53-979e-002ed33f1a97"
JAIOUA010000010.1	RepeatMasker	Unknown	1208517	1210653	18339	-	.	ID="RND-1_FAMILY-208";Tend="2727";Tstart="603";shortTE="F";uid="f3a794bf-f8e7-422e-b497-73b14079ef97"
JAIOUA010000010.1	RepeatMasker	Unknown	416459	418220	7617	-	.	ID="RND-1_FAMILY-114";TEgroup="ctg_10%7CRND-1_FAMILY-114%7C1";Tend="1853";Tstart="258";shortTE="F";uid="4751308d-9be3-46df-9dc8-c05f0da6290e"
JAIOUA010000010.1	RepeatMasker	Unknown	1785309	1785995	1025	-	.	ID="RND-1_FAMILY-332";Tend="3665";Tstart="2977";shortTE="F";uid="57040e31-f4af-40c8-a0a1-8793a561c1c6"
JAIOUA010000010.1	RepeatMasker	DNA/Maverick	1409993	1410589	3082	-	.	ID="POLINTON-4_LMI";Tend="746";Tstart="286";shortTE="F";uid="bf31f299-f1d7-403d-a7a5-4efb8683572e"
JAIOUA010000010.1	RepeatMasker	DNA	386845	387489	5144	-	.	ID="RND-6_FAMILY-3815";Tend="3056";Tstart="2415";shortTE="F";uid="8e50b462-592e-4002-9e15-6f419dc19d72"
JAIOUA010000010.1	RepeatMasker	Unknown	1674463	1675889	11419	-	.	ID="RND-1_FAMILY-199";Tend="2688";Tstart="1266";shortTE="F";uid="8c89d7fb-c645-4e83-a4d1-d810fe5d62e0"
JAIOUA010000010.1	RepeatMasker	DNA/PIF-Harbinger	3363431	3364350	3768	-	.	ID="RND-5_FAMILY-6962";Tend="1865";Tstart="953";shortTE="F";uid="576560a2-de8d-4305-8676-304b358f439c"
JAIOUA010000010.1	RepeatMasker	LINE/L1	1986737	1987769	4175	-	.	ID="RND-6_FAMILY-9761";Tend="2207";Tstart="1159";shortTE="F";uid="7472d542-a9c4-4caf-8318-cdd9a17b8b00"
JAIOUA010000010.1	RepeatMasker	Unknown	2190569	2193397	9035	-	.	ID="RND-6_FAMILY-9760";Tend="5660";Tstart="2833";shortTE="F";uid="a66f40e9-0a68-4d9a-8500-b0ecdb1829f0"
JAIOUA010000010.1	RepeatMasker	DNA	1871779	1872149	433	-	.	ID="RND-6_FAMILY-21943";Tend="2956";Tstart="2586";shortTE="F";uid="7bc9bd7d-2eab-46f4-bea7-30431b68b75b"
JAIOUA010000010.1	RepeatMasker	DNA/Maverick	1471748	1478578	60346	-	.	ID="RND-5_FAMILY-1606";Tend="6830";Tstart="1";shortTE="F";uid="5788e948-de10-440a-ae0f-d41bc7a696f7"
JAIOUA010000010.1	RepeatMasker	Unknown	1286734	1287014	628	-	.	ID="RND-6_FAMILY-2857";Tend="1801";Tstart="1549";shortTE="F";uid="d586e44e-d1ef-4404-87b7-7577cdfd677d"
JAIOUA010000010.1	RepeatMasker	LTR/Gypsy	1224301	1224450	863	-	.	ID="RND-6_FAMILY-42716";Tend="2723";Tstart="1707";shortTE="F";uid="ff94d4d5-15d7-4731-91b1-e779e3d0c1db"
JAIOUA010000010.1	RepeatMasker	DNA/PIF-Harbinger	2395740	2397722	8358	-	.	ID="rnd-5_family-6962";Tend="1895";Tstart="6";shortTE="F";uid="7d0d34c5-dccb-490c-b4fc-36c4819baa96"
JAIOUA010000010.1	RepeatMasker	LINE/I	2028304	2028889	726	-	.	ID="RND-5_FAMILY-2226";Tend="1664";Tstart="1304";shortTE="F";uid="7e3ab687-33c8-4f0a-ac58-f3a1cddbf52d"
JAIOUA010000010.1	RepeatMasker	Unknown	1982386	1982621	1351	-	.	ID="RND-1_FAMILY-28";Tend="1699";Tstart="1418";shortTE="F";uid="e839e0a2-8c67-4ca3-99d2-a7afad4c09a9"
JAIOUA010000010.1	RepeatMasker	LTR/Gypsy	402161	404468	13682	-	.	ID="RND-1_FAMILY-512";Tend="2139";Tstart="13";shortTE="F";uid="f1bfccdc-ec25-4d92-bca9-0d21a503ccdc"
JAIOUA010000010.1	RepeatMasker	LTR/Gypsy	1986050	1986736	5214	-	.	ID="RND-6_FAMILY-16169";Tend="660";Tstart="1";shortTE="F";uid="016a4a70-084d-4340-802f-10e224ff69da"
JAIOUA010000010.1	RepeatMasker	LINE/I-Jockey	1762006	1762265	1221	-	.	ID="RND-6_FAMILY-794";Tend="1255";Tstart="991";shortTE="F";uid="0680f9da-35a9-4018-9e4d-f3ea1584a54d"
JAIOUA010000010.1	RepeatMasker	DNA/CMC-EnSpm	1331817	1331999	404	-	.	ID="RND-6_FAMILY-3403";Tend="990";Tstart="800";shortTE="F";uid="44e07409-a13b-4ed3-98bd-7df937a6bb7a"
JAIOUA010000010.1	RepeatMasker	Unknown	1267939	1268261	885	-	.	ID="RND-6_FAMILY-4070";Tend="1015";Tstart="695";shortTE="F";uid="bc1b7993-2555-4934-9544-8144781db554"
JAIOUA010000010.1	RepeatMasker	LINE/I	2017558	2019794	2295	-	.	ID="RND-5_FAMILY-2226";Tend="4219";Tstart="1982";shortTE="F";uid="15480040-a88d-41b2-a84a-89b2744ae52c"
JAIOUA010000010.1	RepeatMasker	Unknown	313401	313690	407	-	.	ID="RND-5_FAMILY-3461";Tend="1251";Tstart="962";shortTE="F";uid="09fa5904-0378-40c7-b782-37c7825fb225"
JAIOUA010000010.1	RepeatMasker	DNA/hAT-Charlie	1872668	1874406	1179	-	.	ID="hat-2_mma";Tend="3313";Tstart="451";shortTE="F";uid="b10eee4b-1965-47c9-8770-ce4ab873b554"
JAIOUA010000010.1	RepeatMasker	DNA/Maverick	551758	551877	1522	-	.	ID="RND-5_FAMILY-2765";Tend="1634";Tstart="1134";shortTE="F";uid="82951de2-d053-492e-981f-842c5b9bdbd8"
JAIOUA010000010.1	RepeatMasker	Unknown	43111	44260	8180	-	.	ID="RND-1_FAMILY-28";Tend="1861";Tstart="730";shortTE="F";uid="a40a6918-593d-4b13-ae26-073dd325a72d"
JAIOUA010000010.1	RepeatMasker	DNA/PIF-Harbinger	1302750	1303406	1075	-	.	ID="ISL2EU-7_CFL";Tend="2050";Tstart="1399";shortTE="F";uid="b9d6e216-3599-4a06-af2b-25bef3c824c1"
JAIOUA010000010.1	RepeatMasker	DNA/hAT-hAT19	1265301	1266669	2644	-	.	ID="RND-6_FAMILY-24580";TEgroup="ctg_10%7CRND-6_FAMILY-24580%7C1";Tend="1935";Tstart="737";shortTE="F";uid="e1b539b1-b62f-4f50-a80c-9544938c3c17"
JAIOUA010000010.1	RepeatMasker	Unknown	1604765	1605861	3669	-	.	ID="RND-1_FAMILY-353";Tend="2378";Tstart="1232";shortTE="F";uid="6e0d2e7a-b92a-4b26-9582-119d4f7d5596"
JAIOUA010000010.1	RepeatMasker	Unknown	1928060	1931121	20671	-	.	ID="RND-1_FAMILY-513";Tend="4040";Tstart="797";shortTE="F";uid="2c488559-f572-4fab-ad15-f668020e7265"
JAIOUA010000010.1	RepeatMasker	Unknown	41179	42174	5674	-	.	ID="RND-1_FAMILY-28";Tend="3788";Tstart="2788";shortTE="F";uid="34ebaebf-ddc9-41fc-a595-ac778d0797b1"
JAIOUA010000010.1	RepeatMasker	DNA/PIF-Harbinger	3353568	3354375	4079	-	.	ID="RND-5_FAMILY-6962";Tend="815";Tstart="6";shortTE="F";uid="71440ecb-69f0-475b-bb57-5b87c6f0b422"
JAIOUA010000010.1	RepeatMasker	DNA	215521	215942	1410	-	.	ID="RND-5_FAMILY-6566";Tend="390";Tstart="107";shortTE="F";uid="056b4883-bdd8-48f8-a2f4-ff71e8fbf75c"
JAIOUA010000010.1	RepeatMasker	Unknown	1363804	1364772	2651	-	.	ID="RND-1_FAMILY-9";TEgroup="ctg_10%7CRND-1_FAMILY-9%7C1";Tend="2852";Tstart="1985";shortTE="F";uid="0a4cfb30-f294-41e6-9e74-f3108a4091b4"
JAIOUA010000010.1	RepeatMasker	LTR/Gypsy	1882945	1886552	26511	-	.	ID="RND-1_FAMILY-519";Tend="8094";Tstart="4535";shortTE="F";uid="9f4df9dd-3b80-4147-8a97-7291866853b7"
JAIOUA010000010.1	RepeatMasker	DNA/Maverick	1432683	1436770	30647	-	.	ID="RND-5_FAMILY-1673";Tend="4410";Tstart="334";shortTE="F";uid="610efa03-573c-42ef-a776-778ba1825560"
JAIOUA010000010.1	RepeatMasker	RC/Helitron	1931260	1932476	7157	-	.	ID="RND-6_FAMILY-32824";Tend="5634";Tstart="4536";shortTE="F";uid="4ba7b08d-2729-4b60-b38f-b928d488c9c0"
JAIOUA010000010.1	RepeatMasker	DNA	1657823	1658037	886	-	.	ID="RND-6_FAMILY-31726";Tend="763";Tstart="546";shortTE="F";uid="f42bf646-d9c6-4d87-9c9c-e7359b99c6c3"
JAIOUA010000010.1	RepeatMasker	Retroposon?	1530994	1531257	1509	-	.	ID="RND-5_FAMILY-450";Tend="1455";Tstart="1183";shortTE="F";uid="2d379be5-eb07-4583-9029-49a34d8d1ea5"
JAIOUA010000010.1	RepeatMasker	LTR/Gypsy	1369215	1370666	2042	-	.	ID="RND-6_FAMILY-2098";Tend="7960";Tstart="6497";shortTE="F";uid="cdc33fa4-9133-4869-acf3-26eac1c1a5f6"
JAIOUA010000010.1	RepeatMasker	DNA/hAT-Tip100	147478	149109	2301	-	.	ID="RND-1_FAMILY-324";Tend="2485";Tstart="846";shortTE="F";uid="fa714336-7859-44f8-9880-dc80bd5a0ead"
JAIOUA010000010.1	RepeatMasker	DNA/hAT-Ac	314628	315508	909	-	.	ID="HOPPER_BD";Tend="2388";Tstart="1512";shortTE="F";uid="1b8d0281-68f9-4d52-a08f-bc9829fbcb05"
JAIOUA010000010.1	RepeatMasker	DNA/Kolobok-E	59020	59975	5591	-	.	ID="RND-6_FAMILY-19218";Tend="1581";Tstart="730";shortTE="F";uid="c29bcb38-035c-4a91-9fab-6d72f6914263"
JAIOUA010000010.1	RepeatMasker	DNA	12232	12548	953	-	.	ID="TTAA2C_AP";Tend="379";Tstart="12";shortTE="F";uid="a291a557-d99d-4c69-8a62-d5d70b184004"
JAIOUA010000010.1	RepeatMasker	DNA	547781	547935	1368	-	.	ID="RND-5_FAMILY-5610";Tend="2840";Tstart="2686";shortTE="F";uid="06f6d6ff-02fa-423a-a566-41e260960d8a"
JAIOUA010000010.1	RepeatMasker	DNA/PIF-Harbinger	2484471	2484587	481	-	.	ID="RND-5_FAMILY-6962";Tend="4514";Tstart="4402";shortTE="F";uid="830936f0-28a0-44a6-9b34-03d8791784e4"
JAIOUA010000010.1	RepeatMasker	Unknown	1574175	1574405	516	-	.	ID="RND-5_FAMILY-3125";TEgroup="ctg_10%7CRND-5_FAMILY-3125%7C1";Tend="1616";Tstart="1444";shortTE="F";uid="028a8147-33ea-4320-84e3-d9ecd130de8f"
JAIOUA010000010.1	RepeatMasker	DNA/hAT-hAT19	366121	366222	426	-	.	ID="RND-5_FAMILY-2562";Tend="2799";Tstart="2690";shortTE="F";uid="8d491e36-d93e-4deb-91a5-7f5fbb99cc14"
JAIOUA010000010.1	RepeatMasker	DNA/hAT-Tip100	1326353	1326523	492	-	.	ID="RND-6_FAMILY-6831";Tend="2507";Tstart="2338";shortTE="F";uid="7411fe90-66c9-4b94-9929-92fabf28d019"
JAIOUA010000010.1	RepeatMasker	DNA/Maverick	486497	487999	11861	-	.	ID="RND-5_FAMILY-1606";Tend="4177";Tstart="2694";shortTE="F";uid="7ed38146-bf8b-48df-8d4e-93f1890b8a5f"
JAIOUA010000010.1	RepeatMasker	DNA/hAT-Tip100	306032	307462	1555	-	.	ID="RND-1_FAMILY-324";Tend="2291";Tstart="864";shortTE="F";uid="48241a52-d3f0-4a87-b1c5-30e0e3ac9c11"
JAIOUA010000010.1	RepeatMasker	DNA/Maverick	1421779	1422052	2361	-	.	ID="RND-5_FAMILY-43";Tend="6260";Tstart="5987";shortTE="F";uid="44b2f875-53f5-4b23-8fc2-708d1bae1333"
JAIOUA010000010.1	RepeatMasker	Unknown	1607110	1607214	778	-	.	ID="RND-1_FAMILY-353";Tend="1241";Tstart="1138";shortTE="F";uid="0efc33a2-6118-46b0-9d1e-0002c2092b1f"
JAIOUA010000010.1	RepeatMasker	LTR/Pao	307948	312472	3992	-	.	ID="RND-6_FAMILY-20684";Tend="5537";Tstart="965";shortTE="F";uid="d9ebd10a-1d49-4f52-ad0e-ae251f5395a1"
JAIOUA010000010.1	RepeatMasker	DNA	548698	551067	19174	-	.	ID="RND-5_FAMILY-5610";Tend="2692";Tstart="357";shortTE="F";uid="ed09a680-5d40-45ad-ab22-1c7ceec19f70"
JAIOUA010000010.1	RepeatMasker	LTR/Gypsy	1546780	1547473	5244	-	.	ID="RND-6_FAMILY-16169";Tend="660";Tstart="1";shortTE="F";uid="32bd5757-312e-44bc-b77f-19b51e3def2d"
JAIOUA010000010.1	RepeatMasker	DNA/TcMar-Pogo	337453	337669	868	-	.	ID="RND-6_FAMILY-44660";Tend="1372";Tstart="1148";shortTE="F";uid="b6032c76-0a7b-4232-8b20-1ec6038ce544"
JAIOUA010000010.1	RepeatMasker	DNA/Sola-1	292671	293852	652	-	.	ID="SOLA1-4_AP";Tend="2425";Tstart="1250";shortTE="F";uid="63061c1f-ac6d-49a0-923a-ad09ba538362"
JAIOUA010000010.1	RepeatMasker	DNA/Kolobok-E	365635	365915	1439	-	.	ID="KOLOBOKE-4_AP";Tend="4923";Tstart="4643";shortTE="F";uid="97b5074a-93f2-42a1-993d-6c985098a6db"
JAIOUA010000010.1	RepeatMasker	DNA/PIF-Harbinger	2167621	2169558	7946	-	.	ID="RND-5_FAMILY-6962";Tend="2006";Tstart="17";shortTE="F";uid="00b4f500-e9d9-4122-9e04-1934c7062faf"
JAIOUA010000010.1	RepeatMasker	DNA	221193	221347	450	-	.	ID="RND-6_FAMILY-12216";Tend="170";Tstart="17";shortTE="F";uid="e0ed60bb-2ce4-487b-8780-0c9de32afb09"
JAIOUA010000010.1	RepeatMasker	Unknown	1202250	1202975	6214	-	.	ID="RND-1_FAMILY-208";Tend="1326";Tstart="603";shortTE="F";uid="b3083729-8d42-4f3a-b8d3-2b024d35dc33"
JAIOUA010000010.1	RepeatMasker	DNA/Maverick	138638	138954	2798	-	.	ID="RND-6_FAMILY-1590";Tend="1159";Tstart="842";shortTE="F";uid="47391bb6-ae8b-4e3a-9a16-9866b19f8cb1"
JAIOUA010000010.1	RepeatMasker	RC/Helitron	1956878	1959155	19521	-	.	ID="RND-6_FAMILY-32824";Tend="2546";Tstart="268";shortTE="F";uid="32cdb5df-83b7-4182-b008-5438f86e0197"
JAIOUA010000010.1	RepeatMasker	DNA/Maverick	273209	274620	11329	-	.	ID="RND-6_FAMILY-10791";Tend="10370";Tstart="8961";shortTE="F";uid="a287aa24-0f26-4f96-92ce-694c7bb913fb"
JAIOUA010000010.1	RepeatMasker	DNA/hAT	155944	156082	690	-	.	ID="DNA8-44_AP";Tend="417";Tstart="272";shortTE="F";uid="67b05646-f610-4df6-b8df-235bdc5ba810"
JAIOUA010000010.1	RepeatMasker	Retroposon?	1027881	1027995	445	-	.	ID="RND-6_FAMILY-2197";Tend="1891";Tstart="1781";shortTE="F";uid="96df73dd-2229-4c5f-9f3c-29cd8d176809"
JAIOUA010000010.1	RepeatMasker	RC/Helitron	939173	940296	9873	-	.	ID="RND-5_FAMILY-3940";Tend="2047";Tstart="924";shortTE="F";uid="6471d24f-1dc9-4cf3-8054-1943d0249ed8"
JAIOUA010000010.1	RepeatMasker	RC/Helitron	26296	26866	1205	-	.	ID="RND-6_FAMILY-498";TEgroup="ctg_10%7CRND-6_FAMILY-498%7C1";Tend="2403";Tstart="1213";shortTE="F";uid="7814c607-2099-48ff-b1f8-2a01e40c55b1"
JAIOUA010000010.1	RepeatMasker	Unknown	365246	365402	755	-	.	ID="RND-5_FAMILY-3967";Tend="1535";Tstart="1375";shortTE="F";uid="005cfa7f-5ea2-4d8d-9621-b3dc88e1de2d"
JAIOUA010000010.1	RepeatMasker	DNA/Kolobok-E	67838	68093	613	-	.	ID="RND-5_FAMILY-1670";Tend="875";Tstart="607";shortTE="F";uid="db4b8be0-c12f-4851-9ee2-8087520407f8"
JAIOUA010000010.1	RepeatMasker	DNA/hAT-Tip100	230935	231193	1406	-	.	ID="dna8-100_ap";Tend="200";Tstart="1";shortTE="F";uid="05f35b72-b600-49cb-b91b-442ab4289fad"
JAIOUA010000010.1	RepeatMasker	Unknown	5079	5253	588	-	.	ID="RND-6_FAMILY-13844";Tend="280";Tstart="126";shortTE="F";uid="73ef3cdc-274e-412a-b342-9f39fd991f5f"
JAIOUA010000010.1	RepeatMasker	LINE/RTE-BovB	1691341	1692210	7452	-	.	ID="RND-6_FAMILY-5907";Tend="1263";Tstart="397";shortTE="F";uid="fa2b9956-044e-4960-b78d-577ae63da77e"
JAIOUA010000010.1	RepeatMasker	Unknown	1437401	1438173	5813	-	.	ID="RND-1_FAMILY-330";Tend="3379";Tstart="2606";shortTE="F";uid="79fc4d68-ca20-401d-8a29-539f13296b2a"
JAIOUA010000010.1	RepeatMasker	LTR/Pao	1859546	1861231	743	-	.	ID="RND-6_FAMILY-20684";Tend="5055";Tstart="2239";shortTE="F";uid="27127930-f3f5-4a7c-b130-2146bf6e3931"
JAIOUA010000010.1	RepeatMasker	DNA/PIF-Harbinger	3024036	3025171	4925	-	.	ID="RND-5_FAMILY-6962";Tend="1892";Tstart="760";shortTE="F";uid="deebd6e2-5b30-45ab-917d-9a4064c051ae"
JAIOUA010000010.1	RepeatMasker	DNA/hAT?	2110992	2111191	634	-	.	ID="RND-6_FAMILY-5014";Tend="1831";Tstart="1633";shortTE="F";uid="f55f644c-bd8d-489e-b5ab-2363f26e0534"
JAIOUA010000010.1	RepeatMasker	Unknown	429463	429593	603	-	.	ID="RND-5_FAMILY-5925";Tend="1250";Tstart="1118";shortTE="F";uid="f4e6ad20-76d3-4f50-8761-452156c058d5"
JAIOUA010000010.1	RepeatMasker	DNA	1654977	1655282	404	-	.	ID="RND-6_FAMILY-31726";Tend="1020";Tstart="764";shortTE="F";uid="60f73eca-a922-4982-80c2-bf6991d72ae5"
JAIOUA010000010.1	RepeatMasker	DNA/Maverick	1417532	1420900	27416	-	.	ID="RND-5_FAMILY-43";Tend="9620";Tstart="6253";shortTE="F";uid="c207888b-da95-44b1-b48d-d6a8f2cf5473"
JAIOUA010000010.1	RepeatMasker	DNA/TcMar-Tc1	1941482	1946413	41707	-	.	ID="RND-6_FAMILY-499";Tend="5995";Tstart="1088";shortTE="F";uid="e2583159-07f4-401b-bcf2-db17fc16704e"
JAIOUA010000010.1	RepeatMasker	DNA/hAT-Tip100	216448	218623	3737	-	.	ID="RND-6_FAMILY-9985";Tend="4982";Tstart="2798";shortTE="F";uid="35ad146a-ed74-4452-ad38-dae149f48881"
JAIOUA010000010.1	RepeatMasker	RC/Helitron	27002	28770	14581	-	.	ID="RND-1_FAMILY-370";Tend="3156";Tstart="1380";shortTE="F";uid="17c90a5b-7c86-46c8-8f62-ddbf1b09f9c0"
JAIOUA010000010.1	RepeatMasker	Unknown	1526871	1527093	480	-	.	ID="RND-6_FAMILY-16310";Tend="1703";Tstart="1466";shortTE="F";uid="6dea63e9-1760-40b1-85be-0635da5b20db"
JAIOUA010000010.1	RepeatMasker	DNA/hAT-Ac	359611	360541	3061	-	.	ID="RND-6_FAMILY-6164";TEgroup="ctg_10%7CRND-6_FAMILY-6164%7C1";Tend="1491";Tstart="1";shortTE="F";uid="711fdbb0-0475-479b-bab3-b41bcd2b10cf"
JAIOUA010000010.1	RepeatMasker	DNA/Ginger-2	1962228	1962535	2341	-	.	ID="RND-6_FAMILY-6312";Tend="1250";Tstart="943";shortTE="F";uid="5e1c9a13-c5b8-47ff-b1d9-9289efb64681"
JAIOUA010000010.1	RepeatMasker	Unknown	452709	453452	3781	-	.	ID="RND-1_FAMILY-513";Tend="3915";Tstart="3234";shortTE="F";uid="909db385-735c-42cd-a6f8-bf163d51f850"
JAIOUA010000010.1	RepeatMasker	LINE/RTE-BovB	33187	33816	699	-	.	ID="RTE-17_LMI";Tend="926";Tstart="163";shortTE="F";uid="af808492-07b2-472d-8b33-4f3cc26e14c1"
JAIOUA010000010.1	RepeatMasker	Retroposon?	1681181	1683552	15505	-	.	ID="RND-5_FAMILY-1463";Tend="2433";Tstart="317";shortTE="F";uid="1bc3ee50-9967-4b09-a0f6-3cbc2c542430"
JAIOUA010000010.1	RepeatMasker	LTR/Gypsy	1825533	1829397	7662	-	.	ID="RND-6_FAMILY-2601";Tend="6663";Tstart="2772";shortTE="F";uid="c7709ee9-17b0-4e50-a8a2-6b27929ed512"
JAIOUA010000010.1	RepeatMasker	Retroposon?	1712017	1712152	576	-	.	ID="RND-6_FAMILY-6210";Tend="3156";Tstart="3019";shortTE="F";uid="4dddb8e3-ab77-4999-9ed7-61907494a15b"
JAIOUA010000010.1	RepeatMasker	DNA/hAT-Tip100	484493	484710	941	-	.	ID="RND-5_FAMILY-3150";Tend="3636";Tstart="3411";shortTE="F";uid="9724493a-a315-4c89-a22e-f1ddc7222641"
JAIOUA010000010.1	RepeatMasker	Unknown	1352294	1353271	5540	-	.	ID="RND-1_FAMILY-353";Tend="2378";Tstart="1454";shortTE="F";uid="d7963580-a21a-4939-8842-513c16dc0ed1"
JAIOUA010000010.1	RepeatMasker	Unknown	1550461	1551885	3127	-	.	ID="RND-6_FAMILY-9760";Tend="5575";Tstart="4136";shortTE="F";uid="d569c0cf-d25a-4142-9bac-917d94c92ce0"
JAIOUA010000010.1	RepeatMasker	Retroposon?	87198	88126	6066	-	.	ID="SINE2-1_AP";Tend="1770";Tstart="310";shortTE="F";uid="677346b3-a97a-4444-8efc-ac7813101f1f"
JAIOUA010000010.1	RepeatMasker	RC/Helitron	1205649	1206591	1114	-	.	ID="RND-4_FAMILY-375";Tend="3349";Tstart="2548";shortTE="F";uid="fe2f7579-413d-40a5-a5b2-b5a0ce88a9c5"
JAIOUA010000010.1	RepeatMasker	DNA/PIF-Harbinger	3365916	3367410	7223	-	.	ID="RND-5_FAMILY-6962";Tend="1599";Tstart="104";shortTE="F";uid="61a5387f-2c28-4185-bc39-4cdcd3518634"
JAIOUA010000010.1	RepeatMasker	LINE/I-Jockey	188353	188843	2949	-	.	ID="RND-6_FAMILY-794";Tend="1007";Tstart="525";shortTE="F";uid="3aadc461-005a-4456-8dfb-6173ae10b6a8"
JAIOUA010000010.1	RepeatMasker	DNA/Maverick	1670973	1671208	1752	-	.	ID="RND-5_FAMILY-45";Tend="6602";Tstart="6377";shortTE="F";uid="3aea24c1-0830-416d-95fb-323c8ef98216"
JAIOUA010000010.1	RepeatMasker	Unknown	1740805	1741040	449	-	.	ID="RND-6_FAMILY-7408";Tend="345";Tstart="109";shortTE="F";uid="72bdb259-72fc-4f35-84ec-b04829fc0dae"
JAIOUA010000010.1	RepeatMasker	Unknown	1344869	1346293	3127	-	.	ID="RND-6_FAMILY-9760";Tend="5575";Tstart="4136";shortTE="F";uid="e0c6c73e-56f6-479e-a402-eac3c673af78"
JAIOUA010000010.1	RepeatMasker	LTR/Gypsy	492485	494843	9627	-	.	ID="RND-5_FAMILY-5404";Tend="1395";Tstart="35";shortTE="F";uid="38126832-f855-42e8-bc68-a6f6bdc38024"
JAIOUA010000010.1	RepeatMasker	Unknown	1562704	1563234	4022	-	.	ID="RND-5_FAMILY-2130";Tend="1467";Tstart="915";shortTE="F";uid="e3014d73-30d2-4594-8f65-d380c895cd0d"
JAIOUA010000010.1	RepeatMasker	DNA/hAT-Tip100	1575857	1576154	450	-	.	ID="RND-6_FAMILY-6831";Tend="2607";Tstart="2314";shortTE="F";uid="9a5244ec-c2e0-48f2-976a-1fb8fab74b91"
JAIOUA010000010.1	RepeatMasker	Unknown	686493	939015	17473	-	.	ID="RND-2_FAMILY-169";Tend="3686";Tstart="1";shortTE="F";uid="a9f7a260-76f3-48d2-b9b7-16c310ebd55c"
JAIOUA010000010.1	RepeatMasker	LTR/Gypsy	1536705	1536833	425	-	.	ID="GYPSY-24_DEL-I";Tend="2744";Tstart="2615";shortTE="F";uid="bd712d25-44fa-47a2-a0ce-6c09a4ca0f1f"
JAIOUA010000010.1	RepeatMasker	LTR/Gypsy	149965	155202	44048	-	.	ID="RND-6_FAMILY-2237";Tend="6021";Tstart="826";shortTE="F";uid="a0c22497-8b51-4c00-bb5c-9b62b84edd3f"
JAIOUA010000010.1	RepeatMasker	LTR/Gypsy	295327	295660	485	-	.	ID="RND-6_FAMILY-342";Tend="1000";Tstart="638";shortTE="F";uid="52d811c6-3e14-4404-9fcb-87004fd6cf4f"
JAIOUA010000010.1	RepeatMasker	LTR/Gypsy	328937	329121	1113	-	.	ID="GYPSY9-I_AP";Tend="1685";Tstart="1481";shortTE="F";uid="78bd73b5-cddd-4ff5-91fd-adf03a29dbd9"
JAIOUA010000010.1	RepeatMasker	LTR/Gypsy	1237971	1245987	60423	-	.	ID="RND-1_FAMILY-519";Tend="8402";Tstart="563";shortTE="F";uid="37df4d31-5635-42bd-b465-597219ca16f2"
JAIOUA010000010.1	RepeatMasker	DNA/PIF-Harbinger	2300207	2302011	7752	-	.	ID="RND-5_FAMILY-6962";Tend="1863";Tstart="8";shortTE="F";uid="4a6d5fcd-a868-4bf0-ab7e-1c9a3295e818"
JAIOUA010000010.1	RepeatMasker	LINE/L1	1547474	1548513	4362	-	.	ID="RND-6_FAMILY-9761";Tend="2200";Tstart="1161";shortTE="F";uid="49b87f91-cd79-4815-a790-ed537110b0b1"
JAIOUA010000010.1	RepeatMasker	Unknown	312843	313066	852	-	.	ID="RND-6_FAMILY-6763";Tend="1624";Tstart="866";shortTE="F";uid="ca7d49c9-8e1d-48cb-99bb-b64a6647b39e"
JAIOUA010000010.1	RepeatMasker	LINE/L1	1341997	1343036	4317	-	.	ID="RND-6_FAMILY-9761";Tend="2200";Tstart="1161";shortTE="F";uid="8f68a402-8eaa-406c-b8f3-a6948d4427d4"
JAIOUA010000010.1	RepeatMasker	Unknown	1988158	1988855	3257	-	.	ID="RND-5_FAMILY-2130";Tend="1702";Tstart="921";shortTE="F";uid="d19e6ff4-88d8-45db-a3ef-514b377c924a"
JAIOUA010000010.1	RepeatMasker	RC/Helitron	1722297	1722483	406	-	.	ID="RND-5_FAMILY-3940";Tend="2803";Tstart="2631";shortTE="F";uid="2c17d451-156d-4cf2-8a69-19f4fe38377f"
JAIOUA010000010.1	RepeatMasker	LTR/Gypsy	333203	333604	2785	-	.	ID="GYPSY9-I_AP";Tend="1486";Tstart="1083";shortTE="F";uid="43537850-c64e-4392-9f87-1f339af52fdb"
JAIOUA010000010.1	RepeatMasker	Unknown	1795399	1795634	455	-	.	ID="RND-6_FAMILY-7408";Tend="345";Tstart="109";shortTE="F";uid="133d5a4f-b5af-4181-a9d9-ef16e15ca9eb"
JAIOUA010000010.1	RepeatMasker	DNA/Kolobok-E	350208	350531	624	-	.	ID="KOLOBOKE-3_AP";Tend="6440";Tstart="6118";shortTE="F";uid="d4e2ae15-6c28-457d-b251-6983fb7eca9a"
JAIOUA010000010.1	RepeatMasker	Retroposon?	353234	353542	1989	-	.	ID="RND-6_FAMILY-10695";Tend="2098";Tstart="1785";shortTE="F";uid="879c5114-67dc-45d9-84b8-2b4c3a2b8805"
JAIOUA010000010.1	RepeatMasker	DNA	1273385	1273539	442	-	.	ID="DNA-TTAA-1_AP";TEgroup="ctg_10%7CDNA-TTAA-1_AP%7C1";Tend="362";Tstart="52";shortTE="F";uid="40f60226-b218-46dc-9fbd-609b278bc02f"
JAIOUA010000010.1	RepeatMasker	Unknown	1085779	1183333	17156	-	.	ID="RND-2_FAMILY-169";Tend="3317";Tstart="1";shortTE="F";uid="6dd474c6-c843-4d98-9866-f8b78c9b35dd"
JAIOUA010000010.1	RepeatMasker	DNA/TcMar-Tc1	1200196	1200693	1842	-	.	ID="RND-6_FAMILY-499";Tend="4609";Tstart="4031";shortTE="F";uid="91986916-0346-4891-b2b6-7d5b34779100"
JAIOUA010000010.1	RepeatMasker	Unknown	1186511	1186642	572	-	.	ID="RND-6_FAMILY-9503";Tend="1353";Tstart="1190";shortTE="F";uid="ad312b82-4c46-48b0-b8cd-916e54775b97"
JAIOUA010000010.1	RepeatMasker	LTR/Gypsy	1791630	1793741	15913	-	.	ID="RND-6_FAMILY-23484";Tend="2904";Tstart="795";shortTE="F";uid="49cb7f37-f0c5-4120-a552-ed1aa5a8bc45"
JAIOUA010000010.1	RepeatMasker	DNA/Maverick	2117068	2125702	70127	-	.	ID="RND-1_FAMILY-171";Tend="8569";Tstart="1";shortTE="F";uid="2f381ab0-6d71-4736-9923-48243cbb26ab"
JAIOUA010000010.1	RepeatMasker	DNA/PIF-Harbinger	2133065	2134363	5791	-	.	ID="RND-5_FAMILY-6962";Tend="1540";Tstart="244";shortTE="F";uid="52428d5a-9468-4024-b4b4-6a1b3cf64fe5"
JAIOUA010000010.1	RepeatMasker	DNA/Maverick	125292	125808	3728	-	.	ID="rnd-6_family-2586";Tend="7285";Tstart="6803";shortTE="F";uid="4cda36bf-1c44-484b-bcfb-69806a814f07"
JAIOUA010000010.1	RepeatMasker	DNA/PIF-Harbinger	3080372	3082209	7668	-	.	ID="RND-5_FAMILY-6962";Tend="1892";Tstart="57";shortTE="F";uid="6b16c22c-5b6d-4dcc-95ee-bf33b599dea2"
JAIOUA010000010.1	RepeatMasker	Unknown	1508872	1508992	621	-	.	ID="RND-6_FAMILY-14221";Tend="1071";Tstart="957";shortTE="F";uid="feb1b456-a0dd-435d-981b-258f4511451b"
JAIOUA010000010.1	RepeatMasker	Unknown	390732	392048	10715	-	.	ID="RND-5_FAMILY-2990";Tend="2179";Tstart="865";shortTE="F";uid="7717ad57-cf62-40e5-ab49-2e82de6838b1"
JAIOUA010000010.1	RepeatMasker	DNA/Maverick	1410718	1411015	1550	-	.	ID="rnd-6_family-2226";Tend="945";Tstart="383";shortTE="F";uid="a0c1e7d8-0a63-481b-9350-7e3b65cd4ed1"
JAIOUA010000010.1	RepeatMasker	DNA/MULE-NOF	1729307	1730444	2109	-	.	ID="REHAVKUS1_AP";Tend="1792";Tstart="660";shortTE="F";uid="754e25e1-93cd-489f-adfb-ea90918b868a"
JAIOUA010000010.1	RepeatMasker	DNA/Kolobok-E	341296	341687	2259	-	.	ID="koloboke-2_ap";Tend="8183";Tstart="7811";shortTE="F";uid="1157e319-6858-4749-b39b-44d6fc542972"
JAIOUA010000010.1	RepeatMasker	DNA	356674	359603	1577	-	.	ID="RND-6_FAMILY-3815";TEgroup="ctg_10%7CRND-6_FAMILY-3815%7C1";Tend="2383";Tstart="1";shortTE="F";uid="adf95ae9-4865-464e-b44a-da480d75c77a"
JAIOUA010000010.1	RepeatMasker	DNA/Kolobok-E	239992	240351	811	-	.	ID="RND-1_FAMILY-172";Tend="684";Tstart="311";shortTE="F";uid="8158014f-b96f-4c81-b4e0-930d0b0065f8"
JAIOUA010000010.1	RepeatMasker	DNA	454564	455133	2664	-	.	ID="RND-6_FAMILY-1774";Tend="1275";Tstart="700";shortTE="F";uid="fbcf36d4-6b6b-46bd-ab86-dfc85521dfd5"
JAIOUA010000010.1	RepeatMasker	DNA/Kolobok-E	157057	158411	5001	-	.	ID="RND-5_FAMILY-776";Tend="2660";Tstart="1353";shortTE="F";uid="6d98b80d-17a8-4cf5-a0f8-d6671f33b081"
JAIOUA010000010.1	RepeatMasker	DNA/MULE-MuDR	1568308	1568951	1237	-	.	ID="RND-6_FAMILY-5469";TEgroup="ctg_10%7CRND-6_FAMILY-5469%7C2";Tend="1776";Tstart="923";shortTE="F";uid="39cdf43e-7897-4278-8135-7f4ee9b186e0"
JAIOUA010000010.1	RepeatMasker	LINE/R1	2031812	2033677	3372	-	.	ID="RND-5_FAMILY-8868";Tend="1961";Tstart="76";shortTE="F";uid="c3d8edbb-fef5-4fc2-af2e-78fd0fc8de51"
JAIOUA010000010.1	RepeatMasker	LINE/L2	2047786	2048311	1159	-	.	ID="RND-6_FAMILY-495";Tend="3061";Tstart="2511";shortTE="F";uid="a12e9534-321c-4a56-aa51-1ddaa0c33a1a"
JAIOUA010000010.1	RepeatMasker	Retroposon?	160911	162171	993	-	.	ID="RND-6_FAMILY-6769";Tend="4536";Tstart="3335";shortTE="F";uid="b0a5da5f-7c18-4e08-a523-6d355ec4cb1a"
JAIOUA010000010.1	RepeatMasker	RC/Helitron	1232066	1233008	1114	-	.	ID="RND-4_FAMILY-375";Tend="3349";Tstart="2548";shortTE="F";uid="ea246593-a9c1-4da9-b605-038f6719f4da"
JAIOUA010000010.1	RepeatMasker	DNA/Ginger-1	3320190	3321449	8079	-	.	ID="RND-6_FAMILY-13191";Tend="2331";Tstart="1101";shortTE="F";uid="718cdf77-bf49-41bf-91fd-65f267580f74"
JAIOUA010000010.1	RepeatMasker	DNA/TcMar-m44	2071890	2073725	3726	-	.	ID="MARINER-2_AP";Tend="2265";Tstart="412";shortTE="F";uid="4a49eb7e-ba76-42e8-93b4-f14e72008778"
JAIOUA010000010.1	RepeatMasker	Retroposon?	1608490	1608759	2003	-	.	ID="RND-6_FAMILY-13511";Tend="1154";Tstart="856";shortTE="F";uid="dd5bae79-3bb8-4155-8b0c-b011e54f83a9"
JAIOUA010000010.1	RepeatMasker	DNA/Kolobok-E	57970	58709	2384	-	.	ID="RND-6_FAMILY-19218";Tend="2167";Tstart="1653";shortTE="F";uid="7bb6c827-978e-4c73-8bfd-382806b95fb7"
JAIOUA010000010.1	RepeatMasker	Unknown	1822163	1824156	2706	-	.	ID="RND-1_FAMILY-276";Tend="2392";Tstart="616";shortTE="F";uid="ff4b240c-305f-4dbf-883b-b62370b03596"
JAIOUA010000010.1	RepeatMasker	DNA/hAT-hATm	446129	446440	514	-	.	ID="HAT-4_AP";Tend="1115";Tstart="804";shortTE="F";uid="bdc0c6f8-2088-4541-be14-c2bd3e04e9ae"
JAIOUA010000010.1	RepeatMasker	DNA/MULE-NOF	1722881	1723422	1087	-	.	ID="RND-5_FAMILY-969";Tend="3243";Tstart="2718";shortTE="F";uid="61db3135-1367-4cab-9b34-6b0e175c0796"
JAIOUA010000010.1	RepeatMasker	DNA/Kolobok-E	60242	60859	676	-	.	ID="RND-1_FAMILY-238";Tend="3203";Tstart="2477";shortTE="F";uid="f50f78b6-ddbe-45e8-bfcc-8b04fad3e091"
JAIOUA010000010.1	RepeatMasker	DNA/Ginger-1	258750	258895	736	-	.	ID="RND-5_FAMILY-6062";Tend="832";Tstart="689";shortTE="F";uid="83c41544-5056-431a-a6ff-66ded6266982"
JAIOUA010000010.1	RepeatMasker	Retroposon?	1323079	1323907	1511	-	.	ID="RND-5_FAMILY-8059";Tend="2495";Tstart="1770";shortTE="F";uid="00569d7e-7401-40c1-b4ed-726b73522d0c"
JAIOUA010000010.1	RepeatMasker	LTR/Gypsy	1753140	1760353	57345	-	.	ID="RND-6_FAMILY-2237";Tend="7163";Tstart="97";shortTE="F";uid="83302c2b-8d72-4d04-ab8a-39ade4f8a57a"
JAIOUA010000010.1	RepeatMasker	DNA/hAT	461631	461785	478	-	.	ID="DNA8-38_AP";Tend="486";Tstart="331";shortTE="F";uid="728f2b09-f34c-4a8a-ad07-7097a0988bee"
JAIOUA010000010.1	RepeatMasker	LTR/Gypsy	104809	104957	459	-	.	ID="RND-6_FAMILY-2098";Tend="5854";Tstart="5706";shortTE="F";uid="3ee48886-c064-4577-a8ea-98271dd10edd"
JAIOUA010000010.1	RepeatMasker	LTR/Gypsy	261138	270179	66447	-	.	ID="RND-6_FAMILY-7080";Tend="7854";Tstart="1";shortTE="F";uid="e83bca17-bd01-4059-bccc-c23731fcac53"
JAIOUA010000010.1	RepeatMasker	RC/Helitron	1901474	1905690	30907	-	.	ID="RND-6_FAMILY-498";Tend="5015";Tstart="887";shortTE="F";uid="ff27e2e0-d27d-4351-b076-865135a7fac5"
JAIOUA010000010.1	RepeatMasker	LTR/Gypsy	1671167	1671393	1769	-	.	ID="RND-5_FAMILY-3190";Tend="1022";Tstart="795";shortTE="F";uid="cf0aaa04-7571-41ba-b4ed-252ea91c5a27"
JAIOUA010000010.1	RepeatMasker	Unknown	1346925	1347305	551	-	.	ID="RND-6_FAMILY-9760";Tend="3507";Tstart="3127";shortTE="F";uid="19854e78-6a88-45c0-8bdc-52563b29e2c3"
JAIOUA010000010.1	RepeatMasker	DNA/Ginger-1	3364321	3365581	8097	-	.	ID="RND-6_FAMILY-13191";Tend="2331";Tstart="1101";shortTE="F";uid="1932a477-c890-4a49-a979-62571dc77569"
JAIOUA010000010.1	RepeatMasker	DNA/hAT-Tip100	44901	45445	1210	-	.	ID="RND-1_FAMILY-268";Tend="1457";Tstart="878";shortTE="F";uid="8c975773-bda1-4d07-95e3-888afc8ecd93"
JAIOUA010000010.1	RepeatMasker	DNA/hAT-hAT19	114325	115901	2596	-	.	ID="rnd-4_family-3497";Tend="3278";Tstart="685";shortTE="F";uid="ac5dd453-024f-4f68-a563-f9fc77d6e669"
JAIOUA010000010.1	RepeatMasker	LTR/Copia	569928	572090	17548	-	.	ID="RND-6_FAMILY-1727";Tend="5403";Tstart="3295";shortTE="F";uid="b571f6af-1d5f-4209-90a9-53481932a681"
JAIOUA010000010.1	RepeatMasker	DNA/MULE-NOF	1728690	1728975	400	-	.	ID="REHAVKUS1_AP";Tend="2361";Tstart="2071";shortTE="F";uid="ee964323-04d8-4e1b-8915-6c76a2b781c6"
JAIOUA010000010.1	RepeatMasker	DNA/TcMar-m44	1492469	1492576	740	-	.	ID="DNAX-7_AP";Tend="129";Tstart="21";shortTE="F";uid="82f90b2b-594d-4a5a-b889-a51827c6dece"
JAIOUA010000010.1	RepeatMasker	LINE/L2	2084421	2085697	3376	-	.	ID="RND-6_FAMILY-29267";Tend="5255";Tstart="3992";shortTE="F";uid="bc207795-4edf-4e40-9ea8-639d415a79c5"
JAIOUA010000010.1	RepeatMasker	DNA/Maverick	433900	438605	39756	-	.	ID="RND-6_FAMILY-1590";TEgroup="ctg_10%7CRND-6_FAMILY-1590%7C1";Tend="8158";Tstart="2881";shortTE="F";uid="3d3f15c9-7440-4182-9808-f1e8ae5604f8"
JAIOUA010000010.1	RepeatMasker	DNA/Sola-1	1977100	1977762	539	-	.	ID="SOLA1-8_AP";Tend="2935";Tstart="2247";shortTE="F";uid="5c6bfd3e-6f34-4ac9-948c-a4eeb4057901"
JAIOUA010000010.1	RepeatMasker	LTR/Copia	362686	362841	507	-	.	ID="RND-5_FAMILY-4474";Tend="1972";Tstart="1822";shortTE="F";uid="7e9b433c-32fa-42c9-b6ed-1e80f7f9dac4"
JAIOUA010000010.1	RepeatMasker	Unknown	1983723	1984107	941	-	.	ID="RND-1_FAMILY-276";Tend="571";Tstart="221";shortTE="F";uid="302027ca-b95d-46f9-bbf0-4a6de3906795"
JAIOUA010000010.1	RepeatMasker	LINE/RTE-BovB	30939	32484	717	-	.	ID="HALYOMORPHA_HALYS-5_FAMILY-72";Tend="1664";Tstart="144";shortTE="F";uid="14be9fd5-6a30-4e05-9d49-311d4d4a4413"
JAIOUA010000010.1	RepeatMasker	LTR/Copia	584552	586449	16360	-	.	ID="RND-6_FAMILY-1726";Tend="2707";Tstart="806";shortTE="F";uid="ba4df16e-ad92-4381-940c-0d0acf9468e0"
JAIOUA010000010.1	RepeatMasker	LTR/Gypsy	1534267	1534759	3429	-	.	ID="RND-1_FAMILY-321";Tend="5934";Tstart="5465";shortTE="F";uid="3e20ed83-d0c6-4013-8bf9-bd13379b7b9f"
JAIOUA010000010.1	RepeatMasker	DNA/MULE-MuDR	67690	67792	568	-	.	ID="RND-6_FAMILY-25315";Tend="1013";Tstart="911";shortTE="F";uid="010b181c-bca8-4de6-80eb-98de6e72cead"
JAIOUA010000010.1	RepeatMasker	LTR/Gypsy	394348	396400	9046	-	.	ID="RND-5_FAMILY-2984";Tend="2949";Tstart="990";shortTE="F";uid="3bf628dd-672f-4c7f-9143-f42c298ede36"
JAIOUA010000010.1	RepeatMasker	LTR/Gypsy	399279	402165	19925	-	.	ID="RND-1_FAMILY-400";Tend="3215";Tstart="236";shortTE="F";uid="760e884b-4d19-486c-a357-5dda4a9837d3"
JAIOUA010000010.1	RepeatMasker	LTR/Gypsy	170642	170939	2478	-	.	ID="RND-5_FAMILY-4253";Tend="6962";Tstart="6664";shortTE="F";uid="443f72eb-db3e-4f96-87f0-3335598f89c0"
JAIOUA010000010.1	RepeatMasker	LTR/Gypsy	1981773	1982027	2108	-	.	ID="RND-6_FAMILY-23484";Tend="329";Tstart="70";shortTE="F";uid="4dee5573-4662-415a-af80-f2dd0f62a450"
JAIOUA010000010.1	RepeatMasker	Retroposon?	1584825	1585438	2455	-	.	ID="RND-1_FAMILY-146";Tend="1519";Tstart="821";shortTE="F";uid="589b3faa-bc8d-4048-8c8f-d7383ae5dd94"
JAIOUA010000010.1	RepeatMasker	Unknown	1949726	1950042	750	-	.	ID="RND-1_FAMILY-28";Tend="3747";Tstart="3467";shortTE="F";uid="97569f58-79f8-4711-a4c6-c599b447eb00"
JAIOUA010000010.1	RepeatMasker	DNA/Maverick	1383693	1387669	19007	-	.	ID="rnd-6_family-10791";Tend="10370";Tstart="3803";shortTE="F";uid="9195192f-e0c1-4dd1-934d-62131a1d6d80"
JAIOUA010000010.1	RepeatMasker	LINE/L2	1291571	1291976	3365	-	.	ID="RND-5_FAMILY-840";Tend="1145";Tstart="742";shortTE="F";uid="b0728a01-bc48-4749-afac-49c5fb04369f"
JAIOUA010000010.1	RepeatMasker	DNA/hAT-hAT19	1378402	1379282	3098	-	.	ID="RND-6_FAMILY-18134";Tend="7266";Tstart="6387";shortTE="F";uid="cb3b26fe-2964-46f1-8388-77297dae9f4d"
JAIOUA010000010.1	RepeatMasker	DNA/Ginger-1	37511	38308	913	-	.	ID="GINGER1-1_AP";Tend="4354";Tstart="3566";shortTE="F";uid="0e7da095-4792-4386-bfd1-50a11df57613"
JAIOUA010000010.1	RepeatMasker	DNA	575888	577770	23061	-	.	ID="RND-6_FAMILY-3815";Tend="1441";Tstart="1";shortTE="F";uid="4b3d5217-a64d-4bc1-b255-3c55c4a91f2e"
JAIOUA010000010.1	RepeatMasker	DNA/Maverick	1895823	1901475	30655	-	.	ID="RND-6_FAMILY-1590";Tend="9875";Tstart="4247";shortTE="F";uid="0e7f5132-107f-4489-a294-a3c3049ff842"
JAIOUA010000010.1	RepeatMasker	LINE/I-Jockey	1247049	1247558	1036	-	.	ID="RND-6_FAMILY-5225";Tend="1554";Tstart="1006";shortTE="F";uid="4e7ba023-f285-4d73-b233-4e49273dff14"
JAIOUA010000010.1	RepeatMasker	Unknown	475413	475629	780	-	.	ID="RND-6_FAMILY-5694";Tend="1441";Tstart="1233";shortTE="F";uid="22261e3a-c204-4a77-aada-b88c1e110701"
JAIOUA010000010.1	RepeatMasker	DNA/Kolobok-E	1267675	1267788	488	-	.	ID="RND-6_FAMILY-12456";Tend="2206";Tstart="2109";shortTE="F";uid="9ef0f13d-fcd5-4e3e-917d-a0a73daa3eca"
JAIOUA010000010.1	RepeatMasker	DNA/hAT-Tip100	1852777	1853014	969	-	.	ID="RND-5_FAMILY-8734";Tend="1501";Tstart="1248";shortTE="F";uid="9eaf147c-11cb-4000-b96b-dd70b9135894"
JAIOUA010000010.1	RepeatMasker	DNA/hAT-Ac	519031	520300	676	-	.	ID="hat-1_dsi";Tend="2273";Tstart="890";shortTE="F";uid="50520b92-55c1-4d8d-b08b-40f5e148eb58"
JAIOUA010000010.1	RepeatMasker	DNA/Kolobok-E	1529372	1530395	2635	-	.	ID="RND-5_FAMILY-776";TEgroup="ctg_10%7CRND-5_FAMILY-776%7C3";Tend="4124";Tstart="3085";shortTE="F";uid="4def312f-0053-4ea1-8de5-14643391b2e4"
JAIOUA010000010.1	RepeatMasker	DNA/Kolobok-E	351145	351909	1703	-	.	ID="KOLOBOKE-3_AP";Tend="6043";Tstart="5305";shortTE="F";uid="8028b9a0-a6dd-44c9-abc5-1b799d01f8a7"
JAIOUA010000010.1	RepeatMasker	DNA/Kolobok-E	1593915	1594295	614	-	.	ID="KOLOBOKE-3_AP";Tend="8688";Tstart="8378";shortTE="F";uid="9cfbbd26-67bb-4055-be2c-14387b6523f6"
JAIOUA010000010.1	RepeatMasker	Unknown	432519	433643	1252	-	.	ID="RND-6_FAMILY-3382";Tend="1705";Tstart="631";shortTE="F";uid="ab6436fe-569b-44c0-8cf2-03bf4d7eab8b"
JAIOUA010000010.1	RepeatMasker	RC/Helitron	2014423	2014704	1478	-	.	ID="RND-6_FAMILY-11046";Tend="1186";Tstart="902";shortTE="F";uid="2003b942-44cb-4c42-a211-b74a516a4538"
JAIOUA010000010.1	RepeatMasker	LTR/Gypsy	1338630	1339041	3104	-	.	ID="RND-6_FAMILY-16169";Tend="3885";Tstart="3489";shortTE="F";uid="5e313733-e5f5-4c7b-98bf-0d32656b6e32"
JAIOUA010000010.1	RepeatMasker	DNA	1371800	1373969	14634	-	.	ID="RND-6_FAMILY-9754";TEgroup="ctg_10%7CRND-6_FAMILY-9754%7C1";Tend="2079";Tstart="141";shortTE="F";uid="816f22cc-8bc6-47d3-b20a-f54aafe0d5a4"
JAIOUA010000010.1	RepeatMasker	Unknown	2040467	2045661	33884	-	.	ID="RND-1_FAMILY-7";TEgroup="ctg_10%7CRND-1_FAMILY-7%7C1";Tend="4771";Tstart="584";shortTE="F";uid="427c9fb4-8fd0-47ea-bbee-cacef43b03e0"
JAIOUA010000010.1	RepeatMasker	RC/Helitron	97716	98990	1690	-	.	ID="HELITRON-2_BTA";Tend="2259";Tstart="1398";shortTE="F";uid="208a22a8-8859-4596-95e9-b3ea0c6864c3"
JAIOUA010000010.1	RepeatMasker	DNA/Ginger-2	298582	298828	712	-	.	ID="RND-6_FAMILY-3703";Tend="1416";Tstart="1178";shortTE="F";uid="93a50b3a-1c1a-49d7-aa31-ad89e5b9d16f"
JAIOUA010000010.1	RepeatMasker	DNA/Ginger-1	3351973	3353233	8073	-	.	ID="RND-6_FAMILY-13191";Tend="2331";Tstart="1101";shortTE="F";uid="ab3361c1-09e1-42a4-b834-c91abaf60c67"
JAIOUA010000010.1	RepeatMasker	RC/Helitron	1297184	1297496	2407	-	.	ID="RND-5_FAMILY-132";Tend="1117";Tstart="827";shortTE="F";uid="cd40533a-ec78-4f9d-af26-ecba1317443c"
JAIOUA010000010.1	RepeatMasker	Unknown	1917108	1921588	31888	-	.	ID="RND-1_FAMILY-6";Tend="5099";Tstart="782";shortTE="F";uid="c17e14e5-8a82-4d5c-8bae-4333c61b5f77"
JAIOUA010000010.1	RepeatMasker	LTR/Copia	1731642	1731954	1877	-	.	ID="RND-6_FAMILY-1727";Tend="1134";Tstart="851";shortTE="F";uid="fd92e748-5e58-4b5e-8801-3a3729ba35bc"
JAIOUA010000010.1	RepeatMasker	LTR/Gypsy	1327808	1328016	1846	-	.	ID="RND-6_FAMILY-23484";Tend="278";Tstart="70";shortTE="F";uid="48e63662-072b-4c14-8cab-bb4cc98bd794"
JAIOUA010000010.1	RepeatMasker	LINE/L2	2079208	2081791	18044	-	.	ID="RND-6_FAMILY-495";Tend="2502";Tstart="127";shortTE="F";uid="7a1640d4-60ab-4421-9fc4-57f8bb154484"
JAIOUA010000010.1	RepeatMasker	DNA/PIF-Harbinger	3319271	3320219	3762	-	.	ID="RND-5_FAMILY-6962";Tend="1893";Tstart="953";shortTE="F";uid="8bd7d175-ad07-4482-b018-52ba6cf34374"
JAIOUA010000010.1	RepeatMasker	LTR/Gypsy	174204	174547	2949	-	.	ID="RND-6_FAMILY-5274";Tend="3757";Tstart="3414";shortTE="F";uid="c2fa942b-71de-41ec-b7c0-d3589b7341a7"
JAIOUA010000010.1	RepeatMasker	LTR/Gypsy	318654	321385	15830	-	.	ID="GYPSY9-I_AP";Tend="4042";Tstart="1";shortTE="F";uid="af9e9f16-de91-4c74-8359-4c927273ba1e"
JAIOUA010000010.1	RepeatMasker	DNA/hAT-hAT19	55096	55291	411	-	.	ID="RND-5_FAMILY-7214";Tend="1108";Tstart="931";shortTE="F";uid="a420e604-868a-438d-9383-262cd446da1e"
JAIOUA010000010.1	RepeatMasker	LTR/Gypsy	1341303	1341996	5220	-	.	ID="RND-6_FAMILY-16169";Tend="660";Tstart="1";shortTE="F";uid="22fd9173-6d36-422a-9833-cf392d6e55b4"
JAIOUA010000010.1	RepeatMasker	DNA	1305093	1305569	1079	-	.	ID="DNA-4_LMI";Tend="567";Tstart="69";shortTE="F";uid="1d7eb2ad-f3a8-458d-a756-bba5096026c2"
JAIOUA010000010.1	RepeatMasker	DNA/Kolobok-E	406535	406651	584	-	.	ID="RND-1_FAMILY-204";Tend="273";Tstart="146";shortTE="F";uid="819f3ccd-6c08-4b29-8f5d-5c61b7968bdc"
JAIOUA010000010.1	RepeatMasker	DNA/Kolobok-E	473302	473845	1429	-	.	ID="RND-6_FAMILY-3814";Tend="1388";Tstart="831";shortTE="F";uid="eb3f8226-64fc-4f5b-9a94-1143394f17c2"
JAIOUA010000010.1	RepeatMasker	LTR/Gypsy	1261743	1262183	500	-	.	ID="RND-1_FAMILY-280";Tend="1025";Tstart="582";shortTE="F";uid="5fbcb8a5-99eb-4dd5-bf97-254637312f52"
JAIOUA010000010.1	RepeatMasker	LINE/L2	2062850	2067455	40841	-	.	ID="RND-6_FAMILY-29267";Tend="6854";Tstart="2248";shortTE="F";uid="308eaf0f-db3e-45dd-9420-247db226c355"
JAIOUA010000010.1	RepeatMasker	LTR/Gypsy	1744051	1747384	28335	-	.	ID="RND-6_FAMILY-2237";Tend="3446";Tstart="99";shortTE="F";uid="9536321d-6d56-4fc5-968f-25501e26a4e4"
JAIOUA010000010.1	RepeatMasker	DNA/Maverick	1415673	1415935	959	-	.	ID="RND-5_FAMILY-2765";Tend="667";Tstart="406";shortTE="F";uid="9faee792-8f9d-4eea-bc00-723fdea1dd53"
JAIOUA010000010.1	RepeatMasker	LTR/Gypsy	495292	496678	1975	-	.	ID="GYPSY-5_PBA-I";Tend="4404";Tstart="3017";shortTE="F";uid="5fcd02d2-4ab6-4404-a406-e3d752862bed"
JAIOUA010000010.1	RepeatMasker	DNA/Kolobok-E	1580676	1581051	1442	-	.	ID="RND-5_FAMILY-930";Tend="1101";Tstart="744";shortTE="F";uid="23556b76-b778-4d28-b25b-93f466782b29"
JAIOUA010000010.1	RepeatMasker	DNA/Kolobok-E	1967607	1967933	975	-	.	ID="RND-6_FAMILY-17429";Tend="1523";Tstart="95";shortTE="F";uid="28d8706b-13e1-4d14-ab8d-e70e74305558"
JAIOUA010000010.1	RepeatMasker	Unknown	90898	91019	801	-	.	ID="RND-1_FAMILY-28";Tend="4600";Tstart="4480";shortTE="F";uid="875d2b3f-e1eb-4922-ade3-80d6a626a36a"
JAIOUA010000010.1	RepeatMasker	DNA/hAT-Tip100	427312	428027	838	-	.	ID="HAT-3_AP";Tend="1843";Tstart="1124";shortTE="F";uid="5bcd5422-3e34-4a46-a56d-d65fd60e0319"
JAIOUA010000010.1	RepeatMasker	DNA/PIF-Harbinger	2852565	2854047	6138	-	.	ID="RND-5_FAMILY-6962";Tend="1893";Tstart="408";shortTE="F";uid="006308d7-c6f7-4575-b9f6-ce4e4080ebf5"
JAIOUA010000010.1	RepeatMasker	DNA	1270745	1270914	476	-	.	ID="RND-6_FAMILY-19071";Tend="2257";Tstart="2090";shortTE="F";uid="beb6661b-1bff-469f-993e-24e0d982b751"
JAIOUA010000010.1	RepeatMasker	DNA	1726438	1726772	1185	-	.	ID="RND-6_FAMILY-13527";Tend="920";Tstart="484";shortTE="F";uid="6cc17cac-9bc5-4722-a897-67f333181cba"
JAIOUA010000010.1	RepeatMasker	Unknown	1557883	1558860	5540	-	.	ID="RND-1_FAMILY-353";Tend="2378";Tstart="1454";shortTE="F";uid="c155b1ea-0001-4a22-8a56-5c6e5b095d6e"
JAIOUA010000010.1	RepeatMasker	Unknown	222541	222761	502	-	.	ID="RND-1_FAMILY-274";Tend="1905";Tstart="1648";shortTE="F";uid="350eaa17-387d-4556-8386-2051e56736fa"
JAIOUA010000010.1	RepeatMasker	Unknown	1357115	1357645	4022	-	.	ID="RND-5_FAMILY-2130";Tend="1467";Tstart="915";shortTE="F";uid="3b344c3b-7298-48a3-ba81-3aecfc42026f"
JAIOUA010000010.1	RepeatMasker	DNA/Ginger-2	221809	222058	587	-	.	ID="GINGER2-1_AP";Tend="478";Tstart="252";shortTE="F";uid="c44f67d2-4a2d-4d6a-9fda-9e90e7254395"
JAIOUA010000010.1	RepeatMasker	DNA/hAT-Tip100	1374592	1374847	1306	-	.	ID="RND-6_FAMILY-10387";Tend="1009";Tstart="772";shortTE="F";uid="698bcdae-a96f-4a26-aaa0-fb9446f748c3"
JAIOUA010000010.1	RepeatMasker	DNA/hAT-Tip100	1973032	1973508	693	-	.	ID="RND-6_FAMILY-8133";Tend="553";Tstart="141";shortTE="F";uid="dda1ca58-efbf-4575-941b-db4328945310"
JAIOUA010000010.1	RepeatMasker	RC/Helitron	1186298	1186493	526	-	.	ID="RND-6_FAMILY-498";Tend="3551";Tstart="3328";shortTE="F";uid="e44d2348-9932-49d6-8829-2167b14dadf6"
JAIOUA010000010.1	RepeatMasker	DNA/Kolobok-E	1894173	1894865	2343	-	.	ID="RND-5_FAMILY-776";Tend="3313";Tstart="2616";shortTE="F";uid="678b13e8-2cc4-4374-8ec3-d4b1e1c3fd13"
JAIOUA010000010.1	RepeatMasker	DNA/Maverick	1186639	1187247	2018	-	.	ID="RND-6_FAMILY-337";Tend="10523";Tstart="9888";shortTE="F";uid="515c492c-7c6a-4867-818c-f53d346f98fa"
JAIOUA010000010.1	RepeatMasker	DNA	6836	7049	886	-	.	ID="ttaa2c_ap";Tend="232";Tstart="19";shortTE="F";uid="b6d39df5-edd1-4b17-bce7-6fb677fc2145"
JAIOUA010000010.1	RepeatMasker	DNA/Ginger-2	1606984	1607118	456	-	.	ID="RND-6_FAMILY-13316";Tend="462";Tstart="337";shortTE="F";uid="c99d9e59-6d7f-4f78-99e6-ed6b023e9cfa"
JAIOUA010000010.1	RepeatMasker	DNA/Kolobok-E	1368624	1368782	557	-	.	ID="RND-6_FAMILY-1578";Tend="5350";Tstart="5189";shortTE="F";uid="480d2fd4-e99e-47b6-aad5-43c0867d727d"
JAIOUA010000010.1	RepeatMasker	LTR/Gypsy	1887501	1891529	31212	-	.	ID="RND-1_FAMILY-519";Tend="4543";Tstart="560";shortTE="F";uid="a756ab9e-f66c-4e52-9bc1-642b34f6385c"
JAIOUA010000010.1	RepeatMasker	DNA/Sola-1	1426645	1426992	570	-	.	ID="SOLA1-2_AP";Tend="347";Tstart="1";shortTE="F";uid="987fc761-d6d8-404e-a71b-1cc746427616"
JAIOUA010000010.1	RepeatMasker	DNA/Maverick	543243	543780	1128	-	.	ID="RND-5_FAMILY-2765";Tend="3377";Tstart="2836";shortTE="F";uid="0a4338c3-567f-4816-a983-9613a3711cb7"
JAIOUA010000010.1	RepeatMasker	DNA/hAT-hAT19	481900	482241	2565	-	.	ID="RND-6_FAMILY-24580";Tend="1239";Tstart="874";shortTE="F";uid="ce7071e2-886e-41a3-a1e1-d0b9c469ffac"
JAIOUA010000010.1	RepeatMasker	DNA/MULE-NOF	1724079	1724350	500	-	.	ID="REHAVKUS1_AP";Tend="3103";Tstart="2836";shortTE="F";uid="f269862d-42f1-4826-8a5d-7d98b8da1b05"
JAIOUA010000010.1	RepeatMasker	DNA/Maverick	431859	432085	828	-	.	ID="RND-5_FAMILY-1514";Tend="8022";Tstart="7802";shortTE="F";uid="26ed9c99-29c8-4256-8063-69142d4d3db6"
JAIOUA010000010.1	RepeatMasker	DNA/Maverick	2127039	2127230	1214	-	.	ID="RND-5_FAMILY-2762";Tend="867";Tstart="669";shortTE="F";uid="5c35441e-0714-486a-8a15-a99209b8ab5b"
JAIOUA010000010.1	RepeatMasker	DNA/TcMar-m44	1591733	1593048	1019	-	.	ID="mariner-3_ap";Tend="1858";Tstart="600";shortTE="F";uid="e43b5801-7df7-4953-9472-0ff746725932"
JAIOUA010000010.1	RepeatMasker	DNA/PIF-Harbinger	3120120	3121453	6234	-	.	ID="RND-5_FAMILY-6962";Tend="1341";Tstart="6";shortTE="F";uid="293ece96-0a5d-4df2-a158-80e040b2e8e1"
JAIOUA010000010.1	RepeatMasker	DNA/Kolobok-E	1687055	1690049	23305	-	.	ID="RND-6_FAMILY-12195";Tend="3327";Tstart="469";shortTE="F";uid="f426ed85-0eaa-4449-ae5a-a3118b9be308"
JAIOUA010000010.1	RepeatMasker	Retroposon?	120052	120347	769	-	.	ID="RND-6_FAMILY-1018";Tend="725";Tstart="426";shortTE="F";uid="2c8de0a2-27b0-4c3f-8642-0233b76ea148"
JAIOUA010000010.1	RepeatMasker	DNA/PIF-Harbinger	483371	484061	765	-	.	ID="harb-1_ap";Tend="1315";Tstart="1";shortTE="F";uid="575bd078-4bdb-4ab0-b750-b7e300f8b822"
JAIOUA010000010.1	RepeatMasker	LINE/CR1	1678722	1679046	475	-	.	ID="RND-6_FAMILY-14944";Tend="1769";Tstart="1472";shortTE="F";uid="b879817c-42ca-4f4f-8837-9df98b939717"
JAIOUA010000010.1	RepeatMasker	LTR/Gypsy	1500358	1507942	62021	-	.	ID="RND-6_FAMILY-559";Tend="7975";Tstart="448";shortTE="F";uid="fa5a58f1-e57a-4d8c-bc1c-11d638b442ba"
JAIOUA010000010.1	RepeatMasker	DNA/TcMar-Tc1	1460525	1461012	739	-	.	ID="MARINER-31_SIN";Tend="1713";Tstart="1232";shortTE="F";uid="efceefb6-4844-4cf4-963b-ff82c23fa953"
JAIOUA010000010.1	RepeatMasker	RC/Helitron	23443	23870	1914	-	.	ID="RND-6_FAMILY-32824";Tend="2486";Tstart="2062";shortTE="F";uid="a65ad5f7-1ab6-4ad0-a50a-a07feee4f1b3"
JAIOUA010000010.1	RepeatMasker	DNA/Kolobok-E	1607721	1608019	1495	-	.	ID="RND-6_FAMILY-19774";Tend="772";Tstart="486";shortTE="F";uid="b79e2164-05d7-484b-b775-60f7102829b4"
JAIOUA010000010.1	RepeatMasker	DNA	184397	184830	1081	-	.	ID="DNA8-29_AP";TEgroup="ctg_10%7CDNA8-29_AP%7C1";Tend="771";Tstart="393";shortTE="F";uid="fb6138b3-9d5a-4684-844f-71029d655549"
JAIOUA010000010.1	RepeatMasker	LINE/R1	1223372	1223849	3865	-	.	ID="RND-6_FAMILY-2473";Tend="6839";Tstart="6362";shortTE="F";uid="c951b0e3-360b-4848-89f9-a657aa2bf18b"
JAIOUA010000010.1	RepeatMasker	LTR/Gypsy	1368458	1368623	489	-	.	ID="RND-6_FAMILY-2098";Tend="8645";Tstart="8363";shortTE="F";uid="c69cba4f-b764-4968-88f3-287fc86c5970"
JAIOUA010000010.1	RepeatMasker	DNA/TcMar-Pogo	338096	338297	1104	-	.	ID="RND-6_FAMILY-44660";Tend="847";Tstart="645";shortTE="F";uid="c0c8a468-39ae-4d2a-97e4-105f95d01a04"
JAIOUA010000010.1	RepeatMasker	LINE/RTE-BovB	1647517	1650060	2212	-	.	ID="RTE-14_LMI";Tend="3319";Tstart="801";shortTE="F";uid="e8f9b668-4c7c-4a96-a05f-75d31b0043d8"
JAIOUA010000010.1	RepeatMasker	Retroposon?	1967934	1969115	4644	-	.	ID="RND-6_FAMILY-11938";Tend="2109";Tstart="1000";shortTE="F";uid="b1410f27-0e78-40ef-a87a-2d02eec4cc58"
JAIOUA010000010.1	RepeatMasker	Unknown	480966	481136	434	-	.	ID="RND-6_FAMILY-21647";Tend="927";Tstart="763";shortTE="F";uid="629876f2-6b65-4a66-9fe1-2188cc564c1d"
JAIOUA010000010.1	RepeatMasker	LTR/Gypsy	212533	215558	22758	-	.	ID="RND-6_FAMILY-23000";Tend="3519";Tstart="575";shortTE="F";uid="50837604-9408-44c2-b92b-a219977dfdf5"
JAIOUA010000010.1	RepeatMasker	DNA/MULE-MuDR	1566945	1567059	881	-	.	ID="RND-6_FAMILY-5469";Tend="1898";Tstart="1768";shortTE="F";uid="26a0efcb-4b6a-4d0a-96cd-93fca55f3cdf"
JAIOUA010000010.1	RepeatMasker	DNA/Kolobok-T2	1220664	1220990	1736	-	.	ID="RND-5_FAMILY-3197";Tend="1253";Tstart="930";shortTE="F";uid="591a7a4c-1612-44e9-bafe-cc10cf0b8f26"
JAIOUA010000010.1	RepeatMasker	DNA/PIF-Harbinger	3423189	3424502	6155	-	.	ID="RND-5_FAMILY-6962";Tend="1888";Tstart="579";shortTE="F";uid="af4042ef-0a83-4532-b013-4e14e52f8a46"
JAIOUA010000010.1	RepeatMasker	DNA/hAT-Tip100	1971382	1972513	8774	-	.	ID="RND-6_FAMILY-8133";Tend="2455";Tstart="1331";shortTE="F";uid="8ab7e971-fe56-4a65-9647-36fd0b01441a"
JAIOUA010000010.1	RepeatMasker	DNA/Kolobok-E	245596	245729	590	-	.	ID="RND-6_FAMILY-8088";Tend="1059";Tstart="927";shortTE="F";uid="b43304bf-2e95-41b8-a6c1-93acfe3d5970"
JAIOUA010000010.1	RepeatMasker	Unknown	2089992	2091890	3553	-	.	ID="RND-1_FAMILY-85";TEgroup="ctg_10%7CRND-1_FAMILY-85%7C2";Tend="3745";Tstart="891";shortTE="F";uid="b2cfee04-42c6-41e2-a085-6d18533eee32"
JAIOUA010000010.1	RepeatMasker	Unknown	1955577	1956832	9766	-	.	ID="RND-6_FAMILY-33697";Tend="1915";Tstart="714";shortTE="F";uid="059be927-df0f-4d0d-a20d-8ecf00ff000a"
JAIOUA010000010.1	RepeatMasker	DNA/PiggyBac	1875382	1876081	646	-	.	ID="piggybac-27_lmi";Tend="1870";Tstart="939";shortTE="F";uid="4fc46560-ef81-4a42-adc4-6fe1b86fc9fe"
JAIOUA010000010.1	RepeatMasker	Unknown	57168	57380	778	-	.	ID="RND-6_FAMILY-4992";Tend="788";Tstart="572";shortTE="F";uid="e681d0aa-d8fb-442c-b23b-3805c0ed930a"
JAIOUA010000010.1	RepeatMasker	Retroposon?	1589525	1589649	888	-	.	ID="RND-1_FAMILY-130";Tend="585";Tstart="460";shortTE="F";uid="36b5fab0-3f79-4c99-b15b-b1c40d657bec"
JAIOUA010000010.1	RepeatMasker	Unknown	1451554	1451682	726	-	.	ID="RND-5_FAMILY-2130";Tend="1650";Tstart="1533";shortTE="F";uid="d773df9e-34ef-4f6b-9442-2d8f23b503e0"
JAIOUA010000010.1	RepeatMasker	DNA/Kolobok-E	34558	36326	1017	-	.	ID="koloboke-2_ap";Tend="5090";Tstart="2547";shortTE="F";uid="e3af217e-a41f-4ec5-95c5-c79b05ae50ac"
JAIOUA010000010.1	RepeatMasker	LTR/Gypsy	512516	513495	6338	-	.	ID="RND-6_FAMILY-23484";Tend="2904";Tstart="1937";shortTE="F";uid="4b5b9d3c-760c-4f72-8e26-d4467be562d4"
JAIOUA010000010.1	RepeatMasker	LTR/Gypsy	1629237	1629813	2409	-	.	ID="RND-6_FAMILY-10737";Tend="1477";Tstart="941";shortTE="F";uid="0250e541-1439-41ae-a062-de96d852a137"
JAIOUA010000010.1	RepeatMasker	DNA/hAT-Tip100	103383	103680	440	-	.	ID="DNA8-81_AP";Tend="762";Tstart="467";shortTE="F";uid="62fc9a94-47f3-48c5-a24f-cebfbcaf54bc"
JAIOUA010000010.1	RepeatMasker	LTR/Gypsy	2127420	2131630	31752	-	.	ID="RND-6_FAMILY-8647";Tend="4405";Tstart="319";shortTE="F";uid="52a42ad7-42b7-4d11-9254-d5d22298012b"
JAIOUA010000010.1	RepeatMasker	LINE/CR1	101301	101902	5079	-	.	ID="RND-5_FAMILY-10641";Tend="4404";Tstart="3802";shortTE="F";uid="4da29f0f-ba08-40bc-ae8e-e7c81df30a8b"
JAIOUA010000010.1	RepeatMasker	DNA/CMC-Transib	537170	537466	641	-	.	ID="TRANSIB-7_DAN";Tend="2464";Tstart="2168";shortTE="F";uid="0d5fd019-3a22-4246-8b90-e0a643f2779d"
JAIOUA010000010.1	RepeatMasker	Unknown	2085764	2087256	10785	-	.	ID="RND-1_FAMILY-353";Tend="2377";Tstart="903";shortTE="F";uid="3ebb31e8-454f-42d9-8416-947a5d306c1b"
JAIOUA010000010.1	RepeatMasker	DNA/Kolobok-E	54120	54787	3186	-	.	ID="RND-6_FAMILY-3814";TEgroup="ctg_10%7CRND-6_FAMILY-3814%7C1";Tend="1734";Tstart="831";shortTE="F";uid="06706686-111e-413d-891b-932a8e08745f"
JAIOUA010000010.1	RepeatMasker	DNA/TcMar-m44	2074030	2074133	575	-	.	ID="DNA4-6_AP";Tend="106";Tstart="1";shortTE="F";uid="85b8026d-fe91-4afd-a59e-fb9b82621eac"
JAIOUA010000010.1	RepeatMasker	Unknown	5235	5675	1337	-	.	ID="RND-1_FAMILY-4";Tend="3044";Tstart="2762";shortTE="F";uid="c71cee68-076d-41a9-91ab-a62e9cf01384"
JAIOUA010000010.1	RepeatMasker	Unknown	2082174	2082867	3708	-	.	ID="RND-1_FAMILY-9";Tend="2068";Tstart="1340";shortTE="F";uid="9dbac48d-af47-4e14-87ef-61d75de5993c"
JAIOUA010000010.1	RepeatMasker	DNA/hAT-hAT19	1775416	1775622	1064	-	.	ID="DNA8-49_AP";Tend="863";Tstart="649";shortTE="F";uid="d5ebb652-f169-49bd-9f46-149142e8bd3f"
JAIOUA010000010.1	RepeatMasker	DNA/PIF-Harbinger	412558	412683	423	-	.	ID="RND-5_FAMILY-5490";Tend="572";Tstart="453";shortTE="F";uid="82b7d376-6d17-41c6-9961-50c021ce79a1"
JAIOUA010000010.1	RepeatMasker	DNA/Maverick	370658	381126	86969	-	.	ID="rnd-6_family-5681";Tend="10230";Tstart="7";shortTE="F";uid="e4bc3ef3-7524-4078-aa2d-01522ac295d0"
JAIOUA010000010.1	RepeatMasker	Unknown	332869	333204	2132	-	.	ID="RND-5_FAMILY-2130";Tend="1254";Tstart="923";shortTE="F";uid="79ab06c1-0ee8-4606-a98a-40eebb4ede39"
JAIOUA010000010.1	RepeatMasker	DNA/hAT-Tip100	449599	451731	3174	-	.	ID="RND-6_FAMILY-1266";Tend="3340";Tstart="1207";shortTE="F";uid="0d6dbfce-17a6-4e63-9be3-c5a65a575ca2"
JAIOUA010000010.1	RepeatMasker	Unknown	970834	1026471	16793	-	.	ID="RND-2_FAMILY-169";Tend="3344";Tstart="3";shortTE="F";uid="4a844b88-ed6e-4373-96fb-32d8255cab8f"
JAIOUA010000010.1	RepeatMasker	Unknown	1925781	1928045	12187	-	.	ID="RND-1_FAMILY-6";Tend="5206";Tstart="2956";shortTE="F";uid="d6e45199-b09d-4229-89c3-1b4c5733a446"
JAIOUA010000010.1	RepeatMasker	Unknown	1951633	1953831	12610	-	.	ID="RND-1_FAMILY-6";Tend="3900";Tstart="1383";shortTE="F";uid="ee062c88-2309-4865-a761-19c6d2452b2f"
JAIOUA010000010.1	RepeatMasker	DNA/PIF-Harbinger	411255	411517	577	-	.	ID="RND-5_FAMILY-5490";Tend="1835";Tstart="1564";shortTE="F";uid="5a5905af-2f72-4437-99de-4b6699f263e2"
JAIOUA010000010.1	RepeatMasker	DNA	39092	39494	784	-	.	ID="RND-6_FAMILY-23559";Tend="871";Tstart="562";shortTE="F";uid="47a915ef-94fc-41b0-bfe1-19065f09ca7a"
JAIOUA010000010.1	RepeatMasker	DNA/TcMar-Tc1	1910379	1912940	2408	-	.	ID="RND-6_FAMILY-499";TEgroup="ctg_10%7CRND-6_FAMILY-499%7C1";Tend="5840";Tstart="2187";shortTE="F";uid="6bfd6359-5f9c-485d-bb4f-7510f4d0db19"
JAIOUA010000010.1	RepeatMasker	DNA	235139	235426	1025	-	.	ID="DNAX-2_AP";Tend="294";Tstart="1";shortTE="F";uid="742abc40-26ab-4465-b328-084d1af480fa"
JAIOUA010000010.1	RepeatMasker	Retroposon?	160602	160746	490	-	.	ID="RND-6_FAMILY-6769";Tend="5416";Tstart="5272";shortTE="F";uid="98bfaff3-1b0b-49ec-a438-8a641acfcd7d"
JAIOUA010000010.1	RepeatMasker	DNA/Maverick	274619	286427	85233	-	.	ID="rnd-5_family-2765";Tend="10553";Tstart="1";shortTE="F";uid="69b4ec33-075f-44b1-8959-4949f6245a72"
JAIOUA010000010.1	RepeatMasker	DNA/Maverick	552287	553679	8086	-	.	ID="RND-1_FAMILY-171";Tend="5012";Tstart="3602";shortTE="F";uid="406d2d66-835e-416a-91e2-c0a526ff2f39"
JAIOUA010000010.1	RepeatMasker	LTR/Gypsy	1467369	1471752	37861	-	.	ID="RND-6_FAMILY-5274";Tend="5857";Tstart="1491";shortTE="F";uid="3e985f39-5d6d-4907-b68f-930310458003"
JAIOUA010000010.1	RepeatMasker	Unknown	940289	969701	16793	-	.	ID="RND-2_FAMILY-169";Tend="5111";Tstart="3345";shortTE="F";uid="bbb858ed-8ad4-4b15-89f0-0e8e007b3ab7"
JAIOUA010000010.1	RepeatMasker	Unknown	95055	95216	704	-	.	ID="RND-6_FAMILY-1524";Tend="1229";Tstart="1078";shortTE="F";uid="4a37406c-f32d-4124-b2e3-1d78addcb916"
JAIOUA010000010.1	RepeatMasker	Unknown	1272001	1272376	1294	-	.	ID="RND-6_FAMILY-4070";Tend="3681";Tstart="3330";shortTE="F";uid="fbbdf31f-3a27-494f-b141-747be54315f4"
JAIOUA010000010.1	RepeatMasker	LTR/Pao	1857981	1859138	727	-	.	ID="BEL-2_DGRI-I";Tend="6837";Tstart="4781";shortTE="F";uid="10b73511-9cae-40db-9e9d-17714b7bad24"
JAIOUA010000010.1	RepeatMasker	Retroposon?	1843546	1843790	726	-	.	ID="RND-6_FAMILY-13511";Tend="1162";Tstart="856";shortTE="F";uid="e68787a0-afb6-49ed-be55-426ab2059e9d"
JAIOUA010000010.1	RepeatMasker	Unknown	1293791	1297242	23985	-	.	ID="RND-6_FAMILY-4070";Tend="3329";Tstart="106";shortTE="F";uid="921038f2-00fb-4a02-98ab-29a19a0b87ce"
JAIOUA010000010.1	RepeatMasker	DNA/hAT-Ac	536259	536425	756	-	.	ID="RND-6_FAMILY-482";Tend="1572";Tstart="1405";shortTE="F";uid="52e37bde-f21d-437d-88fc-e1a8e4fccdb9"
JAIOUA010000010.1	RepeatMasker	DNA/hAT-Charlie	141268	141403	762	-	.	ID="DNA8-55_AP";Tend="128";Tstart="1";shortTE="F";uid="0e284158-5a1c-4343-844f-8d1531b35939"
JAIOUA010000010.1	RepeatMasker	DNA/PIF-Harbinger	118892	119847	2885	-	.	ID="HARB-1_AP";Tend="960";Tstart="1";shortTE="F";uid="2e170f0d-dc7a-475b-b586-0c2a18023a5e"
JAIOUA010000010.1	RepeatMasker	LTR/Gypsy	2310788	2318972	66898	-	.	ID="RND-1_FAMILY-255";Tend="8286";Tstart="174";shortTE="F";uid="cde565fc-d9ab-4d32-a196-561694c4f627"
JAIOUA010000010.1	RepeatMasker	DNA/hAT-Charlie	1880378	1880482	400	-	.	ID="DNA8-72_AP";Tend="407";Tstart="291";shortTE="F";uid="1da56cdb-d045-49c2-af93-130ec0cf0c07"
JAIOUA010000010.1	RepeatMasker	LINE/CR1	1676534	1676878	2995	-	.	ID="RND-5_FAMILY-557";Tend="3113";Tstart="2768";shortTE="F";uid="c9ce6914-66a7-4adf-bf9b-1b1e7d28727e"
JAIOUA010000010.1	RepeatMasker	LTR/Gypsy	1807751	1811087	28374	-	.	ID="RND-6_FAMILY-2237";Tend="3446";Tstart="96";shortTE="F";uid="6daa5cf4-9208-4bad-b285-85a430263ea0"
JAIOUA010000010.1	RepeatMasker	Retroposon?	1683748	1684133	785	-	.	ID="RND-5_FAMILY-1463";Tend="269";Tstart="1";shortTE="F";uid="bc89bb82-2d0a-42c2-b8c6-13cf2a826414"
JAIOUA010000010.1	RepeatMasker	Unknown	1534756	1536657	14907	-	.	ID="RND-1_FAMILY-330";Tend="3265";Tstart="1426";shortTE="F";uid="6524f559-4b79-4d1f-83d4-4d8e2d111e8c"
JAIOUA010000010.1	RepeatMasker	DNA/MULE-MuDR	1362721	1363364	1237	-	.	ID="RND-6_FAMILY-5469";TEgroup="ctg_10%7CRND-6_FAMILY-5469%7C1";Tend="1776";Tstart="923";shortTE="F";uid="56cc0bb3-3947-4614-9a62-ce34de083d00"
JAIOUA010000010.1	RepeatMasker	Unknown	406600	407580	2501	-	.	ID="RND-1_FAMILY-28";Tend="7076";Tstart="6184";shortTE="F";uid="fce9e5a1-55da-4327-bd80-568444e3e429"
JAIOUA010000010.1	RepeatMasker	Retroposon?	411665	411782	586	-	.	ID="RND-5_FAMILY-1463";Tend="1083";Tstart="961";shortTE="F";uid="bccdcfa2-910d-4150-9f99-273a2457102f"
JAIOUA010000010.1	RepeatMasker	DNA/Maverick	1287540	1287989	1540	-	.	ID="rnd-6_family-2226";Tend="1115";Tstart="388";shortTE="F";uid="ba87af9c-45cc-470c-b335-3315fd4095eb"
JAIOUA010000010.1	RepeatMasker	DNA/Maverick	272953	273163	1651	-	.	ID="RND-5_FAMILY-1514";Tend="8020";Tstart="7810";shortTE="F";uid="60b87303-408c-4b10-8d53-ee1c1f0cc574"
JAIOUA010000010.1	RepeatMasker	LTR/Gypsy	421821	421923	521	-	.	ID="RND-1_FAMILY-512";Tend="1749";Tstart="1648";shortTE="F";uid="db7f0e2f-d15c-49a5-afa3-b1cdaad1afb7"
JAIOUA010000010.1	RepeatMasker	Unknown	1452026	1452896	1210	-	.	ID="RND-5_FAMILY-2130";TEgroup="ctg_10%7CRND-5_FAMILY-2130%7C1";Tend="1481";Tstart="922";shortTE="F";uid="4260536d-2bb1-404f-ad81-560a2e3221e9"
JAIOUA010000010.1	RepeatMasker	DNA/PIF-Harbinger	325027	325650	1353	-	.	ID="ISL2EU-7_CFL";Tend="2050";Tstart="1428";shortTE="F";uid="cb3236c1-953e-4920-a400-50956736f193"
JAIOUA010000010.1	RepeatMasker	Unknown	156280	157036	3633	-	.	ID="RND-5_FAMILY-777";Tend="1163";Tstart="405";shortTE="F";uid="3e01e166-8569-43fe-bde9-b81de3f1275e"
JAIOUA010000010.1	RepeatMasker	LTR/Copia	566608	566793	1583	-	.	ID="RND-6_FAMILY-1727";Tend="1131";Tstart="946";shortTE="F";uid="ed248ffc-cb7a-4c3d-b25e-7e8adb8caf75"
JAIOUA010000010.1	RepeatMasker	DNA/Maverick	535466	535692	877	-	.	ID="RND-5_FAMILY-2762";Tend="855";Tstart="663";shortTE="F";uid="39c04fcb-6c38-460d-8764-26e87967b3bf"
JAIOUA010000010.1	RepeatMasker	DNA/Kolobok-E	190031	190805	1895	-	.	ID="KOLOBOKE-4_AP";Tend="3204";Tstart="2469";shortTE="F";uid="2bbc9042-0a94-4e8e-bb43-b92d4f5e6925"
JAIOUA010000010.1	RepeatMasker	DNA/PIF-Harbinger	3251639	3253337	7876	-	.	ID="RND-5_FAMILY-6962";Tend="1893";Tstart="199";shortTE="F";uid="261db7a2-284e-4f9c-a495-aff672e8009c"
JAIOUA010000010.1	RepeatMasker	LTR/Gypsy	1891770	1892420	455	-	.	ID="RND-1_FAMILY-280";Tend="1134";Tstart="496";shortTE="F";uid="d7259993-e5a4-490d-a7cc-ed0a646f9487"
JAIOUA010000010.1	RepeatMasker	DNA/hAT	1212083	1212304	554	-	.	ID="RND-6_FAMILY-4018";Tend="1199";Tstart="973";shortTE="F";uid="dc8974a7-3359-4264-ab5c-345ea78c167d"
JAIOUA010000010.1	RepeatMasker	LTR/Gypsy	343066	350216	62010	-	.	ID="RND-6_FAMILY-13603";Tend="7948";Tstart="815";shortTE="F";uid="5ca9176c-26d5-44a4-906c-09602f014c24"
JAIOUA010000010.1	RepeatMasker	LTR/Gypsy	68325	72803	62680	-	.	ID="RND-6_FAMILY-2601";Tend="7910";Tstart="3496";shortTE="F";uid="05b2a6bf-befc-42af-af67-6e3273e236f3"
JAIOUA010000010.1	RepeatMasker	DNA/Kolobok-E	1697889	1698142	962	-	.	ID="RND-5_FAMILY-40";Tend="919";Tstart="652";shortTE="F";uid="a093813f-e7eb-401b-9c41-35c4a1486f5f"
JAIOUA010000010.1	RepeatMasker	DNA	204945	207169	15852	-	.	ID="RND-5_FAMILY-6566";Tend="2495";Tstart="387";shortTE="F";uid="68f35a6a-156f-4448-808f-883db5b819ee"
JAIOUA010000010.1	RepeatMasker	Unknown	587525	685139	17473	-	.	ID="RND-2_FAMILY-169";Tend="5111";Tstart="3687";shortTE="F";uid="40d3bd4b-8543-469a-968c-de059e8168ed"
JAIOUA010000010.1	RepeatMasker	DNA/hAT-Pegasus	1939817	1941484	14191	-	.	ID="RND-6_FAMILY-4382";Tend="2540";Tstart="876";shortTE="F";uid="ef7d10d2-f9c5-46f6-a034-6f1b1e142a70"
JAIOUA010000010.1	RepeatMasker	Unknown	1992197	1992451	1583	-	.	ID="RND-1_FAMILY-28";Tend="2338";Tstart="2060";shortTE="F";uid="2bb5fa12-421e-4093-b0a1-17dfc5a8ea3c"
JAIOUA010000010.1	RepeatMasker	Unknown	1576825	1577117	1837	-	.	ID="RND-1_FAMILY-9";Tend="919";Tstart="617";shortTE="F";uid="8fc1fc65-5a73-4a84-a1ba-a46060ede4c5"
JAIOUA010000010.1	RepeatMasker	DNA	1654072	1654709	1490	-	.	ID="RND-6_FAMILY-31726";Tend="1663";Tstart="1029";shortTE="F";uid="3b019aa4-f39d-46c0-a18f-b596001cf395"
JAIOUA010000010.1	RepeatMasker	Unknown	2180223	2183955	4075	-	.	ID="RND-6_FAMILY-481";TEgroup="ctg_10%7CRND-6_FAMILY-481%7C1";Tend="3580";Tstart="1";shortTE="F";uid="0c6988e8-bc29-4e01-92e3-80091bb3110b"
JAIOUA010000010.1	RepeatMasker	LTR/Gypsy	1217880	1218571	5342	-	.	ID="RND-1_FAMILY-382";Tend="6671";Tstart="5991";shortTE="F";uid="9f3f5731-61fe-4d56-aa01-afa26a113a2f"
JAIOUA010000010.1	RepeatMasker	DNA/CMC-Transib	248855	253089	28910	-	.	ID="RND-6_FAMILY-4860";Tend="3753";Tstart="1";shortTE="F";uid="3fd4cc80-a0c3-47f8-86c3-aeb84125b9c8"
JAIOUA010000010.1	RepeatMasker	DNA/hAT-hAT19	504480	505292	1045	-	.	ID="hat-4_lmi";Tend="2220";Tstart="782";shortTE="F";uid="d6a389da-5462-4433-b5b2-cbe69d935c09"
JAIOUA010000010.1	RepeatMasker	DNA/hAT-Ac	314229	314426	409	-	.	ID="HOPPER_BD";Tend="2801";Tstart="2605";shortTE="F";uid="0e412e82-7ef1-4c1f-bd02-a9ba51c50971"
JAIOUA010000010.1	RepeatMasker	DNA/PIF-Harbinger	2177697	2179589	8303	-	.	ID="RND-5_FAMILY-6962";Tend="2006";Tstart="63";shortTE="F";uid="c36d1744-1407-4748-9c72-92e62f9f1cfb"
JAIOUA010000010.1	RepeatMasker	Unknown	1989139	1989580	2903	-	.	ID="RND-1_FAMILY-28";Tend="4299";Tstart="3804";shortTE="F";uid="7bddb737-b46d-4e84-8b18-01ada4c90e67"
JAIOUA010000010.1	RepeatMasker	DNA/TcMar-Tc1	1946601	1946900	1172	-	.	ID="rnd-6_family-499";Tend="314";Tstart="65";shortTE="F";uid="7f5797b2-4e83-470a-ac1f-2adb75028154"
JAIOUA010000010.1	RepeatMasker	DNA/Maverick	1416123	1417498	7827	-	.	ID="rnd-5_family-2762";Tend="1920";Tstart="752";shortTE="F";uid="6101ef9f-bae1-4bf4-a526-9a0ab63c2619"
JAIOUA010000010.1	RepeatMasker	DNA/PIF-Harbinger	2294630	2295730	4646	-	.	ID="RND-5_FAMILY-6962";Tend="1893";Tstart="769";shortTE="F";uid="4ff532f7-d15a-4b42-a367-1bbb2e31919a"
JAIOUA010000010.1	RepeatMasker	LTR/Pao	421264	421693	1268	-	.	ID="RND-6_FAMILY-4210";Tend="3448";Tstart="3150";shortTE="F";uid="6ac1a095-9259-46ea-9a7b-65d4ee377634"
JAIOUA010000010.1	RepeatMasker	DNA	488804	489070	1623	-	.	ID="RND-6_FAMILY-48655";Tend="1232";Tstart="979";shortTE="F";uid="aebadf5d-b63e-404b-91e0-2cf2e3a54d3b"
JAIOUA010000010.1	RepeatMasker	DNA/Maverick	1426993	1432685	48809	-	.	ID="RND-6_FAMILY-2477";Tend="8274";Tstart="2591";shortTE="F";uid="8d9c3e8a-7d0a-4d24-ba70-9c55d488dce7"
JAIOUA010000010.1	RepeatMasker	DNA/hAT-Tip100	1608366	1608466	658	-	.	ID="DNA8-100_AP";Tend="382";Tstart="282";shortTE="F";uid="ae2a9f60-7632-4d21-860e-94e1bbe1d822"
JAIOUA010000010.1	RepeatMasker	DNA/MULE-MuDR	1361358	1361472	881	-	.	ID="RND-6_FAMILY-5469";Tend="1898";Tstart="1768";shortTE="F";uid="69108641-e377-4003-8d97-b880e987bc3e"
JAIOUA010000010.1	RepeatMasker	DNA/Maverick	525630	534143	69362	-	.	ID="RND-1_FAMILY-171";Tend="8425";Tstart="1";shortTE="F";uid="a2aacc04-cce3-4105-b9d3-53b1bc161fc7"
JAIOUA010000010.1	RepeatMasker	DNA/Kolobok-E	342372	343067	511	-	.	ID="koloboke-3_ap";Tend="7301";Tstart="6672";shortTE="F";uid="d507d72d-c336-4f5c-a6da-8b1e0487f3f2"
JAIOUA010000010.1	RepeatMasker	LTR/Gypsy	170341	170642	2007	-	.	ID="RND-1_FAMILY-269";Tend="7485";Tstart="7194";shortTE="F";uid="5a87c8a3-6e5e-40de-b7f5-7f336ed6daf1"
JAIOUA010000010.1	RepeatMasker	RC/Helitron	100008	100120	602	-	.	ID="RND-6_FAMILY-3153";Tend="1059";Tstart="947";shortTE="F";uid="721a25fa-cc15-4943-b674-016107a501f2"
JAIOUA010000010.1	RepeatMasker	Unknown	1446690	1450549	31217	-	.	ID="RND-1_FAMILY-267";Tend="4680";Tstart="841";shortTE="F";uid="474564cb-c869-4bcf-97a8-36c549a0ce80"
JAIOUA010000010.1	RepeatMasker	DNA/PIF-Harbinger	2224612	2226312	7785	-	.	ID="RND-5_FAMILY-6962";Tend="1706";Tstart="6";shortTE="F";uid="9059c039-23e8-4dc9-83b3-1bee5f5cf679"
JAIOUA010000010.1	RepeatMasker	Unknown	1982028	1982449	1780	-	.	ID="RND-1_FAMILY-28";TEgroup="ctg_10%7CRND-1_FAMILY-28%7C2";Tend="3011";Tstart="1685";shortTE="F";uid="2299b7d9-8145-4c49-9209-c127d7328829"
JAIOUA010000010.1	RepeatMasker	DNA/Maverick	79964	82320	17727	-	.	ID="RND-5_FAMILY-1673";Tend="2763";Tstart="411";shortTE="F";uid="518d9e7f-272d-487c-9358-b8398ee17971"
JAIOUA010000010.1	RepeatMasker	DNA/PIF-Harbinger	451983	452321	912	-	.	ID="RND-6_FAMILY-12187";Tend="1410";Tstart="1089";shortTE="F";uid="09a478cc-1616-4027-ab78-56327aba7b9a"
JAIOUA010000010.1	RepeatMasker	Unknown	1831970	1832581	2199	-	.	ID="RND-1_FAMILY-353";Tend="2085";Tstart="1506";shortTE="F";uid="e914049f-808b-4efe-8738-ea6e17955815"
JAIOUA010000010.1	RepeatMasker	DNA/hAT-Tip100	223169	223537	2854	-	.	ID="RND-6_FAMILY-3483";Tend="1670";Tstart="1296";shortTE="F";uid="c12503f8-e82a-4cdb-ad3e-ffdf35e0f477"
JAIOUA010000010.1	RepeatMasker	Retroposon?	162647	164695	10960	-	.	ID="RND-6_FAMILY-6736";Tend="1974";Tstart="1";shortTE="F";uid="5b8e9c5f-8bc9-4be7-9795-29c86ac2afc7"
JAIOUA010000010.1	RepeatMasker	DNA/Maverick	1280978	1281113	804	-	.	ID="RND-5_FAMILY-1514";Tend="7848";Tstart="7709";shortTE="F";uid="842757b3-7b04-4675-b1a8-c7539f022d8e"
JAIOUA010000010.1	RepeatMasker	DNA/Kolobok-E	36575	37180	530	-	.	ID="koloboke-3_ap";Tend="4238";Tstart="3637";shortTE="F";uid="b16353ef-1982-4cc6-aaab-cd0d91a9d83f"
JAIOUA010000010.1	RepeatMasker	Unknown	1571853	1572371	1738	-	.	ID="RND-1_FAMILY-9";Tend="1844";Tstart="1340";shortTE="F";uid="4cd7f251-f667-47a9-aded-fb9890ac93bd"
JAIOUA010000010.1	RepeatMasker	DNA	1237021	1237126	852	-	.	ID="TTAA10_AP";Tend="106";Tstart="1";shortTE="F";uid="56ab0774-8d72-4841-a8dc-74d66ba4f66a"
JAIOUA010000010.1	RepeatMasker	Unknown	1285616	1285899	703	-	.	ID="RND-6_FAMILY-2857";Tend="1564";Tstart="1322";shortTE="F";uid="3b092207-ecb9-4f18-a6e5-e20c4478d649"
JAIOUA010000010.1	RepeatMasker	Unknown	28777	30813	13903	-	.	ID="RND-6_FAMILY-10313";Tend="1878";Tstart="66";shortTE="F";uid="8022281e-a1bb-4ab2-8f14-e7314a0443b9"
JAIOUA010000010.1	RepeatMasker	Unknown	1552515	1552895	551	-	.	ID="RND-6_FAMILY-9760";Tend="3507";Tstart="3127";shortTE="F";uid="18937896-de06-4270-a639-e1cf97cd0a3e"
JAIOUA010000010.1	RepeatMasker	DNA	1693144	1693581	2572	-	.	ID="ttaa4_ap";Tend="431";Tstart="1";shortTE="F";uid="8676e7b0-1dcb-42e4-b267-e06ab8764b2c"
JAIOUA010000010.1	RepeatMasker	DNA/hAT-Tip100	92927	94787	955	-	.	ID="hat-3_ap";Tend="1713";Tstart="1023";shortTE="F";uid="0d48ba07-50a2-4f64-8eea-c18659bc2153"
JAIOUA010000010.1	RepeatMasker	DNA/hAT-hAT19	54828	54937	571	-	.	ID="RND-5_FAMILY-7214";Tend="1579";Tstart="1469";shortTE="F";uid="95a09033-78d7-44c2-b240-432d268f93db"
JAIOUA010000010.1	RepeatMasker	LTR/Gypsy	1719853	1721090	739	-	.	ID="RND-6_FAMILY-6279";Tend="4547";Tstart="3308";shortTE="F";uid="7a5ef0d2-2867-4c0e-95e0-5217b01d3d73"
JAIOUA010000010.1	RepeatMasker	DNA/Maverick	129124	138198	78612	-	.	ID="RND-6_FAMILY-1590";Tend="10274";Tstart="1155";shortTE="F";uid="8d2f9903-69c2-4fd3-a3e4-59e3c600c288"
JAIOUA010000010.1	RepeatMasker	LTR/Gypsy	2010251	2012114	5242	-	.	ID="RND-6_FAMILY-16169";Tend="660";Tstart="30";shortTE="F";uid="22e4283d-dc37-4d62-82cf-c65789714cb0"
JAIOUA010000010.1	RepeatMasker	DNA/Kolobok-E	88127	88430	4528	-	.	ID="rnd-6_family-1722";Tend="2362";Tstart="847";shortTE="F";uid="e009e211-bb7b-4820-906c-9754dfa871d2"
JAIOUA010000010.1	RepeatMasker	DNA/hAT-Tip100	1510276	1510381	485	-	.	ID="RND-5_FAMILY-2275";Tend="711";Tstart="608";shortTE="F";uid="04a4ceca-a59d-4865-bbe0-9ac530684572"
JAIOUA010000010.1	RepeatMasker	DNA/Ginger-1	3346459	3347720	8067	-	.	ID="RND-6_FAMILY-13191";Tend="2331";Tstart="1101";shortTE="F";uid="1b82faa9-a93a-4fc8-8c07-505c02fd9e21"
JAIOUA010000010.1	RepeatMasker	DNA	1660857	1661260	3278	-	.	ID="RND-5_FAMILY-5610";Tend="2762";Tstart="2356";shortTE="F";uid="a4e16daa-6b76-4f0a-9284-559ad828a29c"
JAIOUA010000010.1	RepeatMasker	LTR/Gypsy	1988854	1989140	2154	-	.	ID="RND-6_FAMILY-14466";Tend="597";Tstart="318";shortTE="F";uid="f4e7edc8-348c-4336-bbb2-1e8590db5281"
JAIOUA010000010.1	RepeatMasker	DNA	221003	221201	457	-	.	ID="RND-5_FAMILY-6566";Tend="402";Tstart="229";shortTE="F";uid="284dbed1-8dac-4850-9ec6-d889c1be3768"
JAIOUA010000010.1	RepeatMasker	DNA/Maverick	1665267	1666005	3463	-	.	ID="RND-6_FAMILY-2586";Tend="6402";Tstart="5650";shortTE="F";uid="5c77f521-ce5e-4f5c-a157-f8ccd0f8a228"
JAIOUA010000010.1	RepeatMasker	Unknown	1454188	1454374	695	-	.	ID="RND-1_FAMILY-513";Tend="2434";Tstart="2274";shortTE="F";uid="ffa58bc1-b92c-4d75-85b1-1c16dd8ce9f1"
JAIOUA010000010.1	RepeatMasker	LTR/Gypsy	1491670	1492075	2124	-	.	ID="RND-1_FAMILY-519";Tend="8082";Tstart="7673";shortTE="F";uid="c0820c7f-6b20-40a1-9033-2c920e2d9652"
JAIOUA010000010.1	RepeatMasker	DNA	1517749	1518155	2557	-	.	ID="TTAA2_AP";Tend="427";Tstart="1";shortTE="F";uid="ee7b8cb4-8400-4131-86e9-14db15cf8546"
JAIOUA010000010.1	RepeatMasker	LINE/I-Jockey	1715176	1718071	11931	-	.	ID="RND-6_FAMILY-404";Tend="5173";Tstart="446";shortTE="F";uid="f65ec75a-7aab-48f0-a112-d6bc04a0e26a"
JAIOUA010000010.1	RepeatMasker	LTR/Gypsy	14513	21195	54724	-	.	ID="RND-6_FAMILY-5274";Tend="6744";Tstart="79";shortTE="F";uid="536760cd-31f2-487e-bfd5-a66ba99004b0"
JAIOUA010000010.1	RepeatMasker	LTR/Gypsy	338873	339864	6337	-	.	ID="GYPSY9-I_AP";Tend="1106";Tstart="107";shortTE="F";uid="02847f64-0991-4651-8798-3a6c16019765"
JAIOUA010000010.1	RepeatMasker	RC/Helitron	1937852	1939818	17066	-	.	ID="RND-6_FAMILY-498";Tend="3027";Tstart="1050";shortTE="F";uid="8b54db28-36dd-4a97-b158-bce48f072b62"
JAIOUA010000010.1	RepeatMasker	LINE/L2	2087266	2087566	802	-	.	ID="RND-6_FAMILY-29267";Tend="3491";Tstart="3169";shortTE="F";uid="f88aa5be-2eab-43d3-a772-14c8394e84f7"
JAIOUA010000010.1	RepeatMasker	RC/Helitron	1268270	1268465	1651	-	.	ID="RND-5_FAMILY-132";Tend="3899";Tstart="3702";shortTE="F";uid="e7a737ff-1696-45da-a39b-e6df300ace4b"
JAIOUA010000010.1	RepeatMasker	Unknown	392526	393023	651	-	.	ID="RND-5_FAMILY-2990";Tend="447";Tstart="1";shortTE="F";uid="1bbd0cdb-b780-44f9-83f0-ba45412cbcab"
JAIOUA010000019.1	RepeatMasker	LINE/R1	30089	34610	37587	+	.	ID="RND-6_FAMILY-2471";Tend="6698";Tstart="2177";shortTE="F";uid="3a2fdec9-f77f-49cd-b615-77c14045d9bd"
JAIOUA010000019.1	RepeatMasker	LINE/R1	23316	30097	53251	+	.	ID="RND-6_FAMILY-2471";TEgroup="ctg_11%7CRND-6_FAMILY-2471%7C1";Tend="6697";Tstart="45";shortTE="F";uid="d001c14d-91e6-4799-a722-be7633d686a4"
JAIOUA010000019.1	RepeatMasker	Unknown	75132	81545	52237	+	.	ID="RND-5_FAMILY-3851";Tend="9734";Tstart="3343";shortTE="F";uid="9ed84394-dcde-4ec4-ae8e-adb3b2187c35"
JAIOUA010000019.1	RepeatMasker	Unknown	264	9997	80849	-	.	ID="RND-5_FAMILY-3851";Tend="9734";Tstart="1";shortTE="F";uid="d84c51c9-97bf-4827-be92-38df543ee295"
JAIOUA010000019.1	RepeatMasker	Unknown	12685	22419	80819	-	.	ID="RND-5_FAMILY-3851";Tend="9734";Tstart="1";shortTE="F";uid="7d9dba17-591d-439c-b49b-3e259a8d4b5c"
JAIOUA010000021.1	RepeatMasker	LINE/R1	1	78693	57689	-	.	ID="RND-6_FAMILY-6007";Tend="6584";Tstart="1";shortTE="F";uid="0a996582-67fe-46a3-8931-668eaaa58e7f"
JAIOUA010000022.1	RepeatMasker	Unknown	26790	36523	80831	+	.	ID="RND-5_FAMILY-3851";Tend="9734";Tstart="1";shortTE="F";uid="c1c522fd-020b-49b2-9ba4-1609a02c9a85"
JAIOUA010000022.1	RepeatMasker	Unknown	15134	24867	80849	+	.	ID="RND-5_FAMILY-3851";Tend="9734";Tstart="1";shortTE="F";uid="3adfbd1b-3e44-4a00-a60d-54dc04f7f949"
JAIOUA010000022.1	RepeatMasker	LINE/R1	8906	13485	37587	-	.	ID="RND-6_FAMILY-2473";TEgroup="ctg_14%7CRND-6_FAMILY-2473%7C1";Tend="6834";Tstart="2313";shortTE="F";uid="02cd1c4a-e257-4850-82e0-764abc7ab429"
JAIOUA010000023.1	RepeatMasker	Retroposon?	24939	25064	406	+	.	ID="RND-6_FAMILY-9091";Tend="1255";Tstart="1132";shortTE="F";uid="f08a3bed-05ee-43c8-95ae-672f73bad564"
JAIOUA010000023.1	RepeatMasker	DNA/hAT-Tip100	41582	42640	7337	+	.	ID="RND-1_FAMILY-422";Tend="1906";Tstart="840";shortTE="F";uid="f9ad5681-28b0-4560-a96e-d8bd0f8776c4"
JAIOUA010000023.1	RepeatMasker	LINE/R1-LOA	23247	23791	4506	+	.	ID="RND-6_FAMILY-34240";Tend="1664";Tstart="1120";shortTE="F";uid="d1fced0e-9ccf-4e66-bf12-26f81a6731eb"
JAIOUA010000023.1	RepeatMasker	LTR/Gypsy	2924	3205	1415	+	.	ID="RND-6_FAMILY-566";Tend="1337";Tstart="1053";shortTE="F";uid="45686221-84cc-4aaa-8085-6c402f885857"
JAIOUA010000023.1	RepeatMasker	DNA/hAT-Blackjack	49693	52354	23413	+	.	ID="RND-6_FAMILY-27466";Tend="3427";Tstart="769";shortTE="F";uid="1d369d6f-5fe0-4ff4-8754-c4b2b335da0b"
JAIOUA010000023.1	RepeatMasker	DNA	60112	60596	2351	+	.	ID="RND-5_FAMILY-1439";Tend="2835";Tstart="2454";shortTE="F";uid="60c54653-6dda-44cf-91ba-26a117f1c853"
JAIOUA010000023.1	RepeatMasker	DNA/Ginger-1	19544	20938	8679	+	.	ID="RND-5_FAMILY-6062";Tend="2100";Tstart="649";shortTE="F";uid="dc265bfe-2fb3-4278-b57c-a26611921737"
JAIOUA010000023.1	RepeatMasker	RC/Helitron	56004	56167	1379	+	.	ID="RND-6_FAMILY-2011";Tend="1083";Tstart="921";shortTE="F";uid="f4b58d47-943d-4e2c-856f-71973a60eb9f"
JAIOUA010000023.1	RepeatMasker	DNA/Ginger-1	5515	5799	497	+	.	ID="RND-6_FAMILY-3774";Tend="2083";Tstart="1600";shortTE="F";uid="33af8733-542a-44d7-b2cf-dc7119c7a19a"
JAIOUA010000023.1	RepeatMasker	LINE/R1-LOA	22182	22408	2051	+	.	ID="RND-6_FAMILY-34240";Tend="738";Tstart="512";shortTE="F";uid="79ecb6a0-aeab-4b40-acb6-1e6f4131d700"
JAIOUA010000023.1	RepeatMasker	DNA/Maverick	6766	10242	30514	+	.	ID="RND-6_FAMILY-370";Tend="3801";Tstart="318";shortTE="F";uid="760d166b-a231-451d-a2fc-06113dbc11b7"
JAIOUA010000023.1	RepeatMasker	DNA/MULE-NOF	34651	35395	5584	+	.	ID="RND-6_FAMILY-1228";Tend="1026";Tstart="280";shortTE="F";uid="2de54f15-f7d7-40c8-8b51-cfaf94716109"
JAIOUA010000023.1	RepeatMasker	Unknown	46451	46813	1740	+	.	ID="RND-1_FAMILY-373";Tend="1254";Tstart="895";shortTE="F";uid="c2ca98ce-fc8c-4d40-9c22-a7e04d4de659"
JAIOUA010000023.1	RepeatMasker	Unknown	52708	53157	2190	+	.	ID="RND-6_FAMILY-7589";Tend="1465";Tstart="989";shortTE="F";uid="9efa5472-a38e-4083-b92c-ccec6752420e"
JAIOUA010000023.1	RepeatMasker	DNA	5996	6453	2883	+	.	ID="RND-6_FAMILY-2944";Tend="1461";Tstart="1002";shortTE="F";uid="fa8e5799-0798-4dd4-8951-3a756fbb0bc8"
JAIOUA010000023.1	RepeatMasker	DNA/hAT-Tip100	43513	43748	1773	+	.	ID="RND-1_FAMILY-422";Tend="2137";Tstart="1902";shortTE="F";uid="66797b88-7ef4-478c-a92d-62fcef13e4db"
JAIOUA010000023.1	RepeatMasker	DNA	53972	55294	10908	+	.	ID="RND-6_FAMILY-11218";Tend="1611";Tstart="297";shortTE="F";uid="28c07f9e-1c9c-4403-9365-20185eb8ce61"
JAIOUA010000023.1	RepeatMasker	DNA/hAT-hAT19	24037	24905	5789	+	.	ID="RND-6_FAMILY-8033";Tend="2695";Tstart="1783";shortTE="F";uid="46aebbf9-822e-48e8-a0b7-e636e16313b5"
JAIOUA010000023.1	RepeatMasker	DNA/P	42640	42965	636	+	.	ID="RND-6_FAMILY-714";Tend="1092";Tstart="808";shortTE="F";uid="56dc25f7-8c89-47e6-b7f4-e4c398482f6d"
JAIOUA010000023.1	RepeatMasker	LINE/I	10245	12484	17858	+	.	ID="RND-5_FAMILY-783";Tend="2882";Tstart="743";shortTE="F";uid="fd80a0ce-7cd8-4b05-83a9-e74f2c2ddee4"
JAIOUA010000023.1	RepeatMasker	DNA/MULE-MuDR	52451	52594	441	+	.	ID="MUDR8X_AP";Tend="308";Tstart="148";shortTE="F";uid="7eb3c5b4-b181-4085-96ff-9828029a48b3"
JAIOUA010000023.1	RepeatMasker	Retroposon?	5292	5514	626	+	.	ID="RND-6_FAMILY-20820";Tend="2065";Tstart="1837";shortTE="F";uid="2a68881e-becf-4145-a5d7-48aa8d56739d"
JAIOUA010000023.1	RepeatMasker	RC/Helitron	44401	44541	647	+	.	ID="RND-5_FAMILY-960";Tend="1486";Tstart="1336";shortTE="F";uid="3af273a3-7a0a-40f8-897b-b257847a60ef"
JAIOUA010000023.1	RepeatMasker	Retroposon?	1142	1771	831	+	.	ID="RND-1_FAMILY-184";TEgroup="ctg_15%7CRND-1_FAMILY-184%7C1";Tend="1837";Tstart="1318";shortTE="F";uid="c40b254a-39a4-4c27-a14c-423444dc8000"
JAIOUA010000023.1	RepeatMasker	LTR/Gypsy	23793	23944	702	+	.	ID="RND-6_FAMILY-10007";Tend="1868";Tstart="1719";shortTE="F";uid="cd0a508c-7be4-4b88-8edb-8da411c60587"
JAIOUA010000023.1	RepeatMasker	LINE/I-Jockey	79	233	508	+	.	ID="RND-6_FAMILY-28705";Tend="298";Tstart="146";shortTE="F";uid="5963a49a-82a6-4fee-8688-0d9b038c1418"
JAIOUA010000023.1	RepeatMasker	LTR/Gypsy	32965	33924	487	+	.	ID="RND-5_FAMILY-4253";TEgroup="ctg_15%7CRND-5_FAMILY-4253%7C1";Tend="6034";Tstart="4431";shortTE="T";uid="27cd6521-eb42-4ac3-bc01-a01b40efd259"
JAIOUA010000023.1	RepeatMasker	Retroposon?	4436	4630	526	+	.	ID="RND-6_FAMILY-35321";Tend="1415";Tstart="1209";shortTE="F";uid="cb580d22-9616-42c4-930c-ab863bed1c41"
JAIOUA010000023.1	RepeatMasker	LINE/I-Jockey	240	377	738	+	.	ID="RND-4_FAMILY-2845";Tend="1405";Tstart="1253";shortTE="F";uid="2496affa-0b9d-4ded-8b0e-2c51acaec284"
JAIOUA010000023.1	RepeatMasker	DNA/hAT	26788	27029	543	+	.	ID="RND-5_FAMILY-6413";Tend="949";Tstart="712";shortTE="F";uid="039b3066-a740-464b-bb46-a9ad030adb67"
JAIOUA010000023.1	RepeatMasker	DNA/hAT	3222	3426	1384	+	.	ID="DNA8-38_AP";Tend="225";Tstart="1";shortTE="F";uid="34ccee3d-0d46-40c3-aaf1-4aee371263de"
JAIOUA010000023.1	RepeatMasker	DNA/hAT-hAT19	45352	45481	446	+	.	ID="RND-1_FAMILY-374";Tend="1178";Tstart="1056";shortTE="F";uid="252578d6-06e5-4b24-980e-956d0688d16b"
JAIOUA010000023.1	RepeatMasker	DNA/Maverick	15473	15992	4640	+	.	ID="RND-6_FAMILY-370";Tend="4310";Tstart="3791";shortTE="F";uid="ef14262e-49c1-41cf-8fad-727c5faca135"
JAIOUA010000023.1	RepeatMasker	Unknown	46986	49692	22533	+	.	ID="RND-1_FAMILY-407";Tend="5297";Tstart="2591";shortTE="F";uid="2bed484d-c2b8-4745-be1a-0d515d1487e5"
JAIOUA010000023.1	RepeatMasker	Unknown	36551	36686	1033	+	.	ID="RND-1_FAMILY-216";Tend="1000";Tstart="866";shortTE="F";uid="1c125f9f-b5ae-4240-b370-f47e4f5ed3fa"
JAIOUA010000023.1	RepeatMasker	DNA	26384	26818	806	-	.	ID="RND-5_FAMILY-985";Tend="1820";Tstart="1384";shortTE="F";uid="827d610d-63ee-4767-b47b-6c3795b40a3b"
JAIOUA010000023.1	RepeatMasker	RC/Helitron	55278	56034	5998	-	.	ID="RND-6_FAMILY-5077";Tend="2244";Tstart="1489";shortTE="F";uid="291a0c3a-0fee-40de-90a7-56c2d11a603a"
JAIOUA010000023.1	RepeatMasker	DNA/hAT	36698	36955	1981	-	.	ID="RND-1_FAMILY-1";Tend="2707";Tstart="2450";shortTE="F";uid="62a20abc-dcaa-43cb-b8a3-4964d8a7404d"
JAIOUA010000023.1	RepeatMasker	DNA/Maverick	40545	40700	418	-	.	ID="RND-6_FAMILY-28991";Tend="480";Tstart="322";shortTE="F";uid="2298e5a6-6f67-42cd-9b7c-d183e5018edf"
JAIOUA010000023.1	RepeatMasker	RC/Helitron	56592	57199	4871	-	.	ID="RND-5_FAMILY-1815";Tend="1526";Tstart="909";shortTE="F";uid="5742a5b7-0472-4459-a1b3-92af05642138"
JAIOUA010000023.1	RepeatMasker	LINE/I	14841	15380	1440	-	.	ID="RND-6_FAMILY-4913";Tend="1850";Tstart="1310";shortTE="F";uid="a8d7d15a-9274-4fe1-95d2-18d48a7de8d0"
JAIOUA010000023.1	RepeatMasker	LTR/Gypsy	27372	32186	31359	-	.	ID="RND-6_FAMILY-559";Tend="8004";Tstart="3381";shortTE="F";uid="3006a24c-db86-4b5c-8a5b-151efee1b70f"
JAIOUA010000023.1	RepeatMasker	DNA/hAT	56020	56186	583	-	.	ID="RND-6_FAMILY-14132";Tend="1183";Tstart="1015";shortTE="F";uid="2acf766b-549c-4d42-ba67-1928e22f6b4c"
JAIOUA010000023.1	RepeatMasker	Unknown	46868	46986	805	-	.	ID="RND-5_FAMILY-2923";Tend="2714";Tstart="2599";shortTE="F";uid="a57d6107-366e-481d-aaf2-2a4c1f6b1c4f"
JAIOUA010000023.1	RepeatMasker	DNA/hAT	26872	27419	4184	-	.	ID="RND-1_FAMILY-45";Tend="1429";Tstart="872";shortTE="F";uid="748fceac-3a3e-47a1-a6eb-c38f0f3d9bb7"
JAIOUA010000023.1	RepeatMasker	DNA/hAT?	56172	56592	677	-	.	ID="RND-6_FAMILY-889";TEgroup="ctg_15%7CRND-6_FAMILY-889%7C1";Tend="1568";Tstart="875";shortTE="F";uid="d9cf530a-34ee-44d3-991e-585daaaf88a6"
JAIOUA010000023.1	RepeatMasker	DNA/hAT-Tip100	43751	44056	584	-	.	ID="RND-6_FAMILY-5903";Tend="1565";Tstart="1279";shortTE="F";uid="5aea97a4-adad-470c-86ef-d765401f8b93"
JAIOUA010000023.1	RepeatMasker	LTR/Gypsy	32208	32946	2420	-	.	ID="RND-6_FAMILY-1441";TEgroup="ctg_15%7CRND-6_FAMILY-1441%7C1";Tend="7741";Tstart="2560";shortTE="F";uid="4b953031-e176-4c21-bb49-7e4dc48006ac"
JAIOUA010000023.1	RepeatMasker	LINE/R1	22751	23068	790	-	.	ID="R1-2_AP";Tend="746";Tstart="425";shortTE="F";uid="a34f9724-7a3b-4b09-8665-194c40ad14e6"
JAIOUA010000023.1	RepeatMasker	DNA	20802	20994	725	-	.	ID="RND-6_FAMILY-9876";Tend="2585";Tstart="2400";shortTE="F";uid="847aab3f-c8ef-4783-a735-b712e15b89ff"
JAIOUA010000023.1	RepeatMasker	RC/Helitron	35274	36512	7448	-	.	ID="RND-6_FAMILY-1229";TEgroup="ctg_15%7CRND-6_FAMILY-1229%7C1";Tend="2947";Tstart="991";shortTE="F";uid="2356740e-7668-4643-8cad-dc908996b0a4"
JAIOUA010000023.1	RepeatMasker	RC/Helitron	56129	56250	628	-	.	ID="RND-5_FAMILY-874";Tend="1442";Tstart="1323";shortTE="F";uid="50deb4d3-945e-4862-b15b-1d0f2139f7ef"
JAIOUA010000023.1	RepeatMasker	DNA	60725	60851	892	-	.	ID="RND-6_FAMILY-3093";Tend="1908";Tstart="1782";shortTE="F";uid="7be2d7db-b5ee-4b84-891b-4650bc0c2cf0"
JAIOUA010000023.1	RepeatMasker	DNA	57696	60293	17744	-	.	ID="RND-6_FAMILY-11218";TEgroup="ctg_15%7CRND-6_FAMILY-11218%7C1";Tend="2396";Tstart="164";shortTE="F";uid="98eed76f-6790-47b4-9a91-dd2fcd400afb"
JAIOUA010000023.1	RepeatMasker	LINE/I	11944	14108	806	-	.	ID="RND-6_FAMILY-4913";Tend="4277";Tstart="2313";shortTE="F";uid="1a86a007-0dd6-4076-a3d8-06c184a071eb"
JAIOUA010000023.1	RepeatMasker	LTR/Gypsy	37315	38525	9355	-	.	ID="RND-6_FAMILY-10007";Tend="1891";Tstart="618";shortTE="F";uid="4dd9ec37-6a30-4dfe-bfe1-0b5e26464c2d"
JAIOUA010000023.1	RepeatMasker	DNA/hAT-Ac	4652	5123	541	-	.	ID="DNA8-111_AP";TEgroup="ctg_15%7CDNA8-111_AP%7C1";Tend="616";Tstart="1";shortTE="T";uid="7e768462-d635-4fb4-b580-16a89ab5b088"
JAIOUA010000023.1	RepeatMasker	DNA/Kolobok-E	24906	25043	5454	-	.	ID="RND-6_FAMILY-1722";Tend="2533";Tstart="1531";shortTE="F";uid="8d7ee744-d2f0-4575-b4e8-e8001be8227b"
JAIOUA010000023.1	RepeatMasker	LTR/Gypsy	38688	39068	895	-	.	ID="GYPSY2-I_AP";Tend="732";Tstart="368";shortTE="F";uid="2abc726b-ab67-4d4e-9f6f-867acdd11c0d"
JAIOUA010000023.1	RepeatMasker	DNA/hAT-Ac	3425	3729	1433	-	.	ID="DNA8-91B_AP";Tend="271";Tstart="1";shortTE="F";uid="e40c1581-a3ec-46a0-90d9-ac52ef00f1dc"
JAIOUA010000023.1	RepeatMasker	DNA	41007	41385	955	-	.	ID="RND-5_FAMILY-985";Tend="1197";Tstart="802";shortTE="F";uid="ef69464d-d7a9-4fda-bafd-1b5a2bef2b93"
JAIOUA010000024.1	RepeatMasker	Unknown	1402	11136	80819	+	.	ID="RND-5_FAMILY-3851";Tend="9734";Tstart="1";shortTE="F";uid="899fb3c4-2769-44b5-8cec-4b986c11218b"
JAIOUA010000024.1	RepeatMasker	Unknown	24473	24920	3331	+	.	ID="RND-1_FAMILY-85";Tend="3770";Tstart="3322";shortTE="F";uid="bf7fc4c2-1ea4-4b28-a6da-7c1f65677c1e"
JAIOUA010000024.1	RepeatMasker	Unknown	21637	24479	18538	+	.	ID="RND-1_FAMILY-85";TEgroup="ctg_16%7CRND-1_FAMILY-85%7C1";Tend="3526";Tstart="884";shortTE="F";uid="5fc152f2-1054-4f9c-af4e-3ecb16350962"
JAIOUA010000024.1	RepeatMasker	LINE/R1	11387	21635	34399	-	.	ID="RND-6_FAMILY-2473";Tend="6871";Tstart="1";shortTE="F";uid="fcdf3159-5a0c-4976-8a02-5c40da59831e"
JAIOUA010000025.1	RepeatMasker	DNA/hAT-Charlie	21642	21946	1281	+	.	ID="DNA8-33_AP";Tend="314";Tstart="1";shortTE="F";uid="13277911-d3f6-4f53-8bfb-99b6cb769e6e"
JAIOUA010000025.1	RepeatMasker	DNA	4080	4253	1220	+	.	ID="DNA8-31_AP";Tend="595";Tstart="415";shortTE="F";uid="dd5cb889-a978-4c22-8ecd-fa28709e8c8d"
JAIOUA010000025.1	RepeatMasker	Unknown	17917	18342	1046	+	.	ID="RND-6_FAMILY-2450";Tend="1342";Tstart="938";shortTE="F";uid="476070a0-729a-49b9-ae21-9b74f15e770a"
JAIOUA010000025.1	RepeatMasker	DNA/Ginger-1	4586	5133	3148	+	.	ID="RND-6_FAMILY-1577";Tend="1419";Tstart="887";shortTE="F";uid="38ff3b8a-326c-4e5d-b510-ffa7adfd79fb"
JAIOUA010000025.1	RepeatMasker	Retroposon?	14505	15003	1709	+	.	ID="RND-5_FAMILY-8059";Tend="1224";Tstart="711";shortTE="F";uid="b9944524-8b00-4e5f-af23-df317f174e4d"
JAIOUA010000025.1	RepeatMasker	DNA/hAT-Tip100	27555	28151	646	+	.	ID="HAT-17_LMI";Tend="2275";Tstart="1676";shortTE="F";uid="fa847a5e-ea46-4584-9c22-8e307d4c769b"
JAIOUA010000025.1	RepeatMasker	DNA	3367	3739	2502	+	.	ID="RND-6_FAMILY-2944";Tend="1366";Tstart="980";shortTE="F";uid="82ec1a35-a6ff-4065-9aff-60d238c8c651"
JAIOUA010000025.1	RepeatMasker	LTR/Gypsy	33422	34063	957	+	.	ID="RND-1_FAMILY-280";Tend="1161";Tstart="523";shortTE="F";uid="043771b4-c98d-48d3-86ca-3e569095109a"
JAIOUA010000025.1	RepeatMasker	DNA/P	29272	29483	1059	+	.	ID="DNA8-26_AP";Tend="259";Tstart="9";shortTE="F";uid="c9382cc2-62f6-4464-b695-13074e62807e"
JAIOUA010000025.1	RepeatMasker	Unknown	25309	25514	427	+	.	ID="RND-5_FAMILY-11308";Tend="1191";Tstart="963";shortTE="F";uid="039a8ccc-059f-4425-9b1f-80572c6790b4"
JAIOUA010000025.1	RepeatMasker	DNA/Kolobok-E	28615	28805	483	+	.	ID="RND-6_FAMILY-5088";Tend="516";Tstart="325";shortTE="F";uid="6a86d8f7-cda1-40dc-aafb-eb817dfdab81"
JAIOUA010000025.1	RepeatMasker	Unknown	19429	19805	2365	+	.	ID="RND-1_FAMILY-247";Tend="1315";Tstart="938";shortTE="F";uid="1a305d67-3d2e-475a-bd35-b2e645c19bcf"
JAIOUA010000025.1	RepeatMasker	DNA/Ginger-1	303	927	632	+	.	ID="RND-5_FAMILY-4248";Tend="2316";Tstart="1616";shortTE="F";uid="85f0567b-0842-4f82-a90d-fac3bd87ac6a"
JAIOUA010000025.1	RepeatMasker	DNA/Kolobok-E	37718	37936	554	+	.	ID="RND-5_FAMILY-1670";Tend="2177";Tstart="1959";shortTE="F";uid="cb5c4af5-0936-4a4f-aa10-b49b6be5a083"
JAIOUA010000025.1	RepeatMasker	DNA	932	1148	665	+	.	ID="RND-5_FAMILY-3782";Tend="1491";Tstart="1291";shortTE="F";uid="49fac676-4ba6-4d31-bd9e-3b623cd47e8e"
JAIOUA010000025.1	RepeatMasker	Unknown	3733	4089	3124	-	.	ID="RND-6_FAMILY-6555";Tend="1305";Tstart="949";shortTE="F";uid="ef1332a7-b99c-448b-b6a5-810b337d7505"
JAIOUA010000025.1	RepeatMasker	RC/Helitron	18876	19039	572	-	.	ID="RND-4_FAMILY-166";Tend="1457";Tstart="1296";shortTE="F";uid="b05f9eec-00a6-43e7-bf1f-4a4ed09da3d0"
JAIOUA010000025.1	RepeatMasker	DNA/MULE-MuDR	2026	2168	528	-	.	ID="RND-1_FAMILY-379";Tend="4701";Tstart="4540";shortTE="F";uid="a1e11072-2de7-45f3-922d-473f8721b1e0"
JAIOUA010000025.1	RepeatMasker	LTR/Gypsy	40196	40667	2228	-	.	ID="RND-6_FAMILY-1005";Tend="2433";Tstart="1972";shortTE="F";uid="0490a7f3-b4b7-477c-80fd-88b2f9629193"
JAIOUA010000025.1	RepeatMasker	DNA/Kolobok-E	29667	30329	1262	-	.	ID="RND-5_FAMILY-776";Tend="3256";Tstart="2616";shortTE="F";uid="0df90ff7-b881-4648-98ce-b52aeee92710"
JAIOUA010000025.1	RepeatMasker	Retroposon?	4971	5173	879	-	.	ID="RND-6_FAMILY-6210";Tend="1865";Tstart="1671";shortTE="F";uid="d568ad99-4f66-40d2-a952-2950b4f233fd"
JAIOUA010000025.1	RepeatMasker	DNA	4091	4277	956	-	.	ID="RND-5_FAMILY-1701";Tend="1052";Tstart="862";shortTE="F";uid="28b005e9-5873-4378-a424-8afb848bca8c"
JAIOUA010000025.1	RepeatMasker	DNA/hAT-Tip100	16068	16214	1688	-	.	ID="RND-6_FAMILY-10387";Tend="1640";Tstart="1139";shortTE="F";uid="cc567a8a-8906-435f-8aee-38f2852aebc1"
JAIOUA010000025.1	RepeatMasker	LINE/I	14333	14505	750	-	.	ID="RND-1_FAMILY-357";Tend="1593";Tstart="1426";shortTE="F";uid="671b5d50-40e5-4890-a863-0149af8b33ba"
JAIOUA010000025.1	RepeatMasker	Unknown	28673	28806	585	-	.	ID="RND-1_FAMILY-295";Tend="1073";Tstart="953";shortTE="F";uid="15fc1c10-3aba-4eef-a097-e191e1f197f2"
JAIOUA010000025.1	RepeatMasker	DNA/Ginger-1	16215	16532	1854	-	.	ID="RND-6_FAMILY-1577";Tend="1215";Tstart="911";shortTE="F";uid="6d2d22a8-bb98-4183-8960-62195ed72463"
JAIOUA010000025.1	RepeatMasker	DNA	10573	10977	1213	-	.	ID="DNA4-1_AP";Tend="441";Tstart="9";shortTE="F";uid="fb2399d8-94ca-4725-9538-8c27d9307e7f"
JAIOUA010000025.1	RepeatMasker	DNA	25844	26130	1190	-	.	ID="DNA4-1_AP";Tend="297";Tstart="1";shortTE="F";uid="28473ff2-e41c-4889-8d20-44b88ddbdaeb"
JAIOUA010000025.1	RepeatMasker	Unknown	12000	14062	2755	-	.	ID="RND-1_FAMILY-247";Tend="1961";Tstart="58";shortTE="F";uid="2f874594-10f4-46a0-8dcf-99b0da5f45cf"
JAIOUA010000025.1	RepeatMasker	Unknown	9677	10050	2484	-	.	ID="RND-1_FAMILY-247";Tend="1314";Tstart="941";shortTE="F";uid="361d0017-962f-4166-952e-e9e448cee34a"
JAIOUA010000025.1	RepeatMasker	DNA	24826	25305	1544	-	.	ID="DNA4-1_AP";Tend="820";Tstart="295";shortTE="F";uid="bfea7519-f0f4-44a0-a777-9337126c6ec8"
JAIOUA010000026.1	RepeatMasker	Unknown	27505	37240	80751	+	.	ID="RND-5_FAMILY-3851";Tend="9734";Tstart="1";shortTE="F";uid="3a831c11-d0dc-4ccb-b381-061f6949b60a"
JAIOUA010000026.1	RepeatMasker	LINE/R1	21111	25892	39783	-	.	ID="RND-6_FAMILY-2473";Tend="6834";Tstart="2053";shortTE="F";uid="457408fd-e67c-46b7-8957-0ddbe8d958fb"
JAIOUA010000027.1	RepeatMasker	DNA	38612	39096	2351	+	.	ID="RND-5_FAMILY-1439";Tend="2835";Tstart="2454";shortTE="F";uid="a491d310-d0e2-47f2-b2c7-4d49ec5a43d4"
JAIOUA010000027.1	RepeatMasker	DNA	19530	19907	520	+	.	ID="RND-5_FAMILY-985";Tend="1197";Tstart="801";shortTE="F";uid="df4b471e-e113-4cfb-8d85-6c874b1f38c8"
JAIOUA010000027.1	RepeatMasker	Unknown	30760	31102	2487	+	.	ID="RND-1_FAMILY-21";Tend="1294";Tstart="925";shortTE="F";uid="b82ceca5-101f-4ba3-9b4b-0afe4101aa6f"
JAIOUA010000027.1	RepeatMasker	DNA/hAT-Tip100	18784	19241	874	+	.	ID="RND-6_FAMILY-5903";Tend="1703";Tstart="1279";shortTE="F";uid="f506b3cd-1cb8-42dd-a267-d615b8bd6feb"
JAIOUA010000027.1	RepeatMasker	LTR/Gypsy	23538	24646	3227	+	.	ID="RND-5_FAMILY-5090";Tend="6052";Tstart="4947";shortTE="F";uid="b8c8b084-76c4-444e-98dd-56960cad1ef8"
JAIOUA010000027.1	RepeatMasker	DNA/hAT-Ac	11670	11974	1433	+	.	ID="DNA8-91B_AP";Tend="271";Tstart="1";shortTE="F";uid="97e48cd4-5745-44a1-8fa4-2dcdd9a3de68"
JAIOUA010000027.1	RepeatMasker	DNA/hAT-Ac	10276	10552	506	+	.	ID="DNA8-111_AP";TEgroup="ctg_19%7CDNA8-111_AP%7C1";Tend="616";Tstart="37";shortTE="F";uid="0e57e9ff-c289-4cdb-9cfa-eac5abf6a548"
JAIOUA010000027.1	RepeatMasker	Retroposon?	31795	33284	9161	+	.	ID="RND-6_FAMILY-10695";Tend="2095";Tstart="651";shortTE="F";uid="ab92f13a-1645-4bab-b774-819a5d3d30fc"
JAIOUA010000027.1	RepeatMasker	Retroposon?	28134	28533	749	+	.	ID="RND-6_FAMILY-13193";Tend="1226";Tstart="858";shortTE="F";uid="fbda9423-695f-47b4-aa39-a9356bd8013d"
JAIOUA010000027.1	RepeatMasker	DNA/hAT-hAT19	16869	16976	456	+	.	ID="RND-5_FAMILY-2562";Tend="2682";Tstart="2585";shortTE="F";uid="31affb6e-afd1-419d-8165-10ba790d1bbe"
JAIOUA010000027.1	RepeatMasker	LINE/I	1291	3455	806	+	.	ID="RND-6_FAMILY-4913";Tend="4277";Tstart="2313";shortTE="F";uid="08aa8147-18d5-467e-936b-3b075c043bf6"
JAIOUA010000027.1	RepeatMasker	DNA/hAT-Tag1	34123	35066	4955	+	.	ID="RND-1_FAMILY-13";Tend="2586";Tstart="1679";shortTE="F";uid="4c7af312-1d74-4722-a8d6-3f4363dbd206"
JAIOUA010000027.1	RepeatMasker	LINE/I	19	558	1413	+	.	ID="RND-6_FAMILY-4913";Tend="1850";Tstart="1310";shortTE="F";uid="e8f65685-69bd-4819-b599-521bbc9e08be"
JAIOUA010000027.1	RepeatMasker	Retroposon?	33280	33779	3090	+	.	ID="RND-1_FAMILY-184";Tend="2871";Tstart="2363";shortTE="F";uid="01a3e8a0-4d7d-4540-b17a-f610bdf00d4a"
JAIOUA010000027.1	RepeatMasker	DNA	20322	20783	837	+	.	ID="RND-5_FAMILY-985";Tend="1820";Tstart="1330";shortTE="F";uid="7b918a78-c934-483d-9a17-5780617fa55a"
JAIOUA010000027.1	RepeatMasker	Unknown	19907	20147	705	-	.	ID="RND-6_FAMILY-10267";Tend="1067";Tstart="816";shortTE="F";uid="870912ae-6d6c-412d-aeea-a51179a569ad"
JAIOUA010000027.1	RepeatMasker	DNA	8946	9403	2883	-	.	ID="RND-6_FAMILY-2944";Tend="1461";Tstart="1002";shortTE="F";uid="a6406a0e-84fe-4ad2-a302-c490ca562773"
JAIOUA010000027.1	RepeatMasker	LINE/I-Jockey	15022	15159	738	-	.	ID="RND-4_FAMILY-2845";Tend="1405";Tstart="1253";shortTE="F";uid="6a9bbc59-c1e0-4489-a38c-8377ba9c9ab1"
JAIOUA010000027.1	RepeatMasker	Unknown	16152	16285	566	-	.	ID="RND-6_FAMILY-7589";Tend="1615";Tstart="1478";shortTE="F";uid="bf3e9759-2a1f-48e6-9378-0a88fb42bb0d"
JAIOUA010000027.1	RepeatMasker	Retroposon?	13628	14257	617	-	.	ID="RND-1_FAMILY-184";TEgroup="ctg_19%7CRND-1_FAMILY-184%7C1";Tend="1837";Tstart="1318";shortTE="F";uid="87e4c1ee-5976-4bf0-87b9-8424bed6603e"
JAIOUA010000027.1	RepeatMasker	LINE/I-Jockey	15166	15320	508	-	.	ID="RND-6_FAMILY-28705";Tend="298";Tstart="146";shortTE="F";uid="505ae0e6-fdd6-4d79-8f54-8ded2485354d"
JAIOUA010000027.1	RepeatMasker	Unknown	22006	22729	6244	-	.	ID="RND-1_FAMILY-208";Tend="1326";Tstart="603";shortTE="F";uid="9af4541d-76a2-474d-a8f9-266dcbc767a0"
JAIOUA010000027.1	RepeatMasker	DNA/P	24405	25704	10580	-	.	ID="RND-5_FAMILY-994";Tend="3307";Tstart="2057";shortTE="F";uid="cab108c8-8bbb-4276-98d5-4e6cc5357ce6"
JAIOUA010000027.1	RepeatMasker	Unknown	33767	34662	4902	-	.	ID="RND-1_FAMILY-513";Tend="3929";Tstart="2984";shortTE="F";uid="5dd71dd0-5ee6-4f20-b5a1-c59199f4d44f"
JAIOUA010000027.1	RepeatMasker	DNA/P	26441	27194	6438	-	.	ID="RND-5_FAMILY-994";Tend="2065";Tstart="1305";shortTE="F";uid="0efff26c-b427-40b4-b57a-82abc13b8737"
JAIOUA010000027.1	RepeatMasker	DNA/hAT-Tip100	31639	31850	1427	-	.	ID="RND-1_FAMILY-341";Tend="2297";Tstart="2080";shortTE="F";uid="b919ef53-732c-4226-9064-f6ed01ed6033"
JAIOUA010000027.1	RepeatMasker	LTR/Gypsy	22846	23305	646	-	.	ID="RND-6_FAMILY-42716";Tend="2154";Tstart="1707";shortTE="F";uid="ffc28167-6263-4344-85ba-afffe125469c"
JAIOUA010000027.1	RepeatMasker	DNA	39225	41599	17341	-	.	ID="rnd-6_family-11218";Tend="2316";Tstart="205";shortTE="F";uid="b9a4a3f4-4a97-4010-b17a-e97d8cda8851"
JAIOUA010000027.1	RepeatMasker	DNA/Ginger-1	28189	28848	754	-	.	ID="RND-6_FAMILY-13191";Tend="2226";Tstart="1621";shortTE="F";uid="bbbb5df7-e640-4b7f-8412-1accfbd67012"
JAIOUA010000027.1	RepeatMasker	LINE/I	2915	5154	17858	-	.	ID="RND-5_FAMILY-783";Tend="2882";Tstart="743";shortTE="F";uid="3f42d0f1-77a1-43c4-9625-d01f44c3f788"
JAIOUA010000027.1	RepeatMasker	LTR/Gypsy	12194	12475	1415	-	.	ID="RND-6_FAMILY-566";Tend="1337";Tstart="1053";shortTE="F";uid="c93be936-bc83-4d7b-85c1-275beadc62ab"
JAIOUA010000027.1	RepeatMasker	DNA	37598	38793	6597	-	.	ID="RND-6_FAMILY-11218";TEgroup="ctg_19%7CRND-6_FAMILY-11218%7C1";Tend="2396";Tstart="164";shortTE="F";uid="1a0e2599-245c-4794-9065-d796906be958"
JAIOUA010000027.1	RepeatMasker	Retroposon?	10769	10963	526	-	.	ID="RND-6_FAMILY-35321";Tend="1415";Tstart="1209";shortTE="F";uid="77d459a2-6e8e-4d00-bffe-a59ef422a235"
JAIOUA010000027.1	RepeatMasker	DNA/Ginger-1	33087	33334	1229	-	.	ID="RND-6_FAMILY-9942";Tend="852";Tstart="612";shortTE="F";uid="a7d33260-bf0d-43d0-8170-38ddc423ef5d"
JAIOUA010000027.1	RepeatMasker	DNA/hAT	11973	12177	1384	-	.	ID="DNA8-38_AP";Tend="225";Tstart="1";shortTE="F";uid="796c4366-5d9d-4922-9692-8937092fdf3d"
JAIOUA010000027.1	RepeatMasker	Unknown	27170	27712	4576	-	.	ID="RND-1_FAMILY-208";Tend="1150";Tstart="608";shortTE="F";uid="7893907d-eb2a-4f74-95bd-0f1ffc90920d"
JAIOUA010000027.1	RepeatMasker	RC/Helitron	28956	29256	2040	-	.	ID="RND-5_FAMILY-14182";Tend="1918";Tstart="1595";shortTE="F";uid="3687e50c-0959-4b6d-90aa-49edf1da96e7"
JAIOUA010000027.1	RepeatMasker	RC/Helitron	18296	18436	647	-	.	ID="RND-5_FAMILY-960";Tend="1486";Tstart="1336";shortTE="F";uid="b98846ef-6192-4146-ab2c-0b613c5bdee9"
JAIOUA010000027.1	RepeatMasker	Retroposon?	9885	10107	626	-	.	ID="RND-6_FAMILY-20820";Tend="2065";Tstart="1837";shortTE="F";uid="c74f7647-e20d-43d0-830c-b8b5064fe3e4"
JAIOUA010000027.1	RepeatMasker	DNA/Sola-1	17672	17903	1107	-	.	ID="DNA4-8_AP";Tend="247";Tstart="2";shortTE="F";uid="d83837f7-2235-4a8f-915b-e192b41ce158"
JAIOUA010000027.1	RepeatMasker	Unknown	15800	16158	559	-	.	ID="RND-6_FAMILY-35764";Tend="1062";Tstart="758";shortTE="F";uid="a7949bd0-7c6a-4b85-be86-d7915cea1252"
JAIOUA010000027.1	RepeatMasker	Unknown	36905	37166	1717	-	.	ID="RND-1_FAMILY-28";Tend="1692";Tstart="1385";shortTE="F";uid="c5a3dfd1-5747-4bdd-bffe-40ed640ae04e"
JAIOUA010000027.1	RepeatMasker	DNA/Ginger-1	9600	9884	497	-	.	ID="RND-6_FAMILY-3774";Tend="2083";Tstart="1604";shortTE="F";uid="504600a8-155f-408d-a9f7-d7f8c942cb4c"
JAIOUA010000027.1	RepeatMasker	DNA/Maverick	5157	8633	30514	-	.	ID="RND-6_FAMILY-370";Tend="3801";Tstart="318";shortTE="F";uid="836bcca3-9a81-4b7d-bc5a-14891734003a"
JAIOUA010000027.1	RepeatMasker	Unknown	34779	36961	9537	-	.	ID="RND-1_FAMILY-28";TEgroup="ctg_19%7CRND-1_FAMILY-28%7C1";Tend="4846";Tstart="1685";shortTE="F";uid="1d533877-5ba6-4d26-b887-2302f28e79ff"
CM034317.1	RepeatMasker	LINE/RTE-BovB	32991316	32993271	12954	+	.	ID="RND-6_FAMILY-25993";Tend="2383";Tstart="414";shortTE="F";uid="5380f63a-2297-47a4-b07c-89d0ed357c19"
CM034317.1	RepeatMasker	DNA/Ginger-1	29071171	29071544	2266	+	.	ID="RND-6_FAMILY-24512";Tend="1377";Tstart="920";shortTE="F";uid="2c16ab8f-9615-43f6-a4ae-e7f4aaf5b8bb"
CM034317.1	RepeatMasker	DNA	5768485	5768703	1059	+	.	ID="RND-5_FAMILY-1701";Tend="1080";Tstart="869";shortTE="F";uid="0ee6fadf-cef0-45af-8d35-40af66f7cbdc"
CM034317.1	RepeatMasker	Unknown	37656739	37656903	617	+	.	ID="RND-6_FAMILY-1370";Tend="1301";Tstart="1152";shortTE="F";uid="ed505c14-0b3a-4238-9885-406d6a22b83a"
CM034317.1	RepeatMasker	DNA/MULE-MuDR	27734378	27734523	859	+	.	ID="RND-6_FAMILY-7099";TEgroup="ctg_2%7CRND-6_FAMILY-7099%7C2";Tend="1479";Tstart="903";shortTE="F";uid="c684a102-8e94-49eb-98bf-ed7be5fd4d0c"
CM034317.1	RepeatMasker	DNA	7074810	7074972	610	+	.	ID="RND-6_FAMILY-9118";Tend="1140";Tstart="965";shortTE="F";uid="b92ba582-d07a-4ac2-9fc0-58c4d75f4960"
CM034317.1	RepeatMasker	Unknown	40990299	40990433	422	+	.	ID="RND-5_FAMILY-2295";Tend="929";Tstart="796";shortTE="F";uid="89b67857-7c43-4d6e-baee-b1ffe6c0827c"
CM034317.1	RepeatMasker	DNA/Ginger-1	15910963	15911096	874	+	.	ID="RND-6_FAMILY-1577";Tend="1044";Tstart="911";shortTE="F";uid="6bdce3d2-c21e-4ff9-b6f2-eaddcb1c25c0"
CM034317.1	RepeatMasker	Retroposon?	39913905	39915572	4884	+	.	ID="SINE2-1_AP";TEgroup="ctg_2%7CSINE2-1_AP%7C5";Tend="1362";Tstart="433";shortTE="F";uid="24fb53fb-67c2-4bcd-b757-25a184a1752a"
CM034317.1	RepeatMasker	Unknown	36379395	36379736	1836	+	.	ID="RND-1_FAMILY-373";Tend="1253";Tstart="893";shortTE="F";uid="7f9a4592-0704-4de4-a77f-9814787fc213"
CM034317.1	RepeatMasker	DNA/Kolobok-E	29288440	29290635	17918	+	.	ID="RND-5_FAMILY-401";Tend="5157";Tstart="2982";shortTE="F";uid="f38dec5b-6be4-428f-8636-7b8194b5e276"
CM034317.1	RepeatMasker	Unknown	26012386	26012735	1997	+	.	ID="RND-5_FAMILY-18262";Tend="1319";Tstart="968";shortTE="F";uid="efeb3d7b-1f63-4c71-9bc4-b326ecee5664"
CM034317.1	RepeatMasker	DNA	26994082	26994317	544	+	.	ID="DNA4-3_AP";Tend="509";Tstart="275";shortTE="F";uid="8583f69d-2434-4bc0-a0ea-0c78fa7b1ea7"
CM034317.1	RepeatMasker	DNA/Kolobok-E	38496433	38496839	779	+	.	ID="RND-6_FAMILY-13779";TEgroup="ctg_2%7CRND-6_FAMILY-13779%7C5";Tend="4702";Tstart="4182";shortTE="F";uid="c8768fb3-ce16-4bc9-884d-beacaf7d19f7"
CM034317.1	RepeatMasker	DNA/Kolobok-E	26675143	26675408	1311	+	.	ID="RND-5_FAMILY-680";Tend="1398";Tstart="1136";shortTE="F";uid="09ecca39-8089-4687-99fd-4c79af9cad16"
CM034317.1	RepeatMasker	DNA	17193968	17194732	2474	+	.	ID="DNA4-2_AP";Tend="769";Tstart="1";shortTE="F";uid="694515a6-a405-47e8-ae5d-69e86073a4ac"
CM034317.1	RepeatMasker	Unknown	35113846	35114097	959	+	.	ID="RND-1_FAMILY-239";Tend="1131";Tstart="882";shortTE="F";uid="7d86df8e-0ccb-4a4d-8472-23b5ebb964b9"
CM034317.1	RepeatMasker	Retroposon?	19272625	19272856	2633	+	.	ID="RND-5_FAMILY-3379";Tend="3404";Tstart="2553";shortTE="F";uid="3c3f8ffe-565c-4316-bac0-1e5f9fe2691b"
CM034317.1	RepeatMasker	DNA/Kolobok-E	6610391	6610544	438	+	.	ID="rnd-6_family-7095";Tend="157";Tstart="50";shortTE="F";uid="e02a11b8-3177-4e58-866b-a88c9b314bbc"
CM034317.1	RepeatMasker	DNA/hAT	11913559	11913818	1192	+	.	ID="RND-4_FAMILY-18";Tend="1184";Tstart="961";shortTE="F";uid="bb4b9a96-9ab2-4603-898a-522b528cc341"
CM034317.1	RepeatMasker	DNA/Ginger-1	43464790	43465374	3479	+	.	ID="RND-6_FAMILY-1577";Tend="1414";Tstart="829";shortTE="F";uid="3b5b8a16-36e7-4dd0-990c-a8931efd5501"
CM034317.1	RepeatMasker	DNA/hAT?	5722415	5723036	4269	+	.	ID="RND-6_FAMILY-889";Tend="1667";Tstart="1034";shortTE="F";uid="042a3047-0f80-4f4e-8a33-8602be1a8dae"
CM034317.1	RepeatMasker	Retroposon?	774045	774335	807	+	.	ID="RND-6_FAMILY-13511";Tend="1099";Tstart="803";shortTE="F";uid="6ec513a9-688c-45e7-9051-247f3ac4c8fe"
CM034317.1	RepeatMasker	DNA/Kolobok-E	29326990	29327178	1471	+	.	ID="RND-1_FAMILY-339";Tend="4911";Tstart="4725";shortTE="F";uid="44eb4818-4d5d-4ce2-8165-8dfdf135cc32"
CM034317.1	RepeatMasker	DNA/Ginger-1	34985846	34986471	3274	+	.	ID="RND-6_FAMILY-11006";Tend="1380";Tstart="766";shortTE="F";uid="399c83b3-850d-4ed5-9dd2-b812e3c9d3b2"
CM034317.1	RepeatMasker	DNA/hAT-Tip100	39565953	39566772	5134	+	.	ID="RND-1_FAMILY-422";TEgroup="ctg_2%7CRND-1_FAMILY-422%7C7";Tend="1527";Tstart="797";shortTE="F";uid="c565aaff-4c47-4ca0-aa8a-b2ba00bccb1b"
CM034317.1	RepeatMasker	DNA	28052279	28052647	2143	+	.	ID="RND-6_FAMILY-38762";Tend="1266";Tstart="910";shortTE="F";uid="99b89a50-cc7c-457b-9639-cb66917547ac"
CM034317.1	RepeatMasker	DNA/Kolobok-E	6016613	6016825	529	+	.	ID="RND-6_FAMILY-6479";Tend="1317";Tstart="1101";shortTE="F";uid="1a1976b0-97cd-4664-ba8b-c23adfcad314"
CM034317.1	RepeatMasker	DNA	33925524	33926060	2216	+	.	ID="RND-6_FAMILY-38762";Tend="1369";Tstart="830";shortTE="F";uid="2f2a532b-4838-4f67-822e-0c75d0ad6b10"
CM034317.1	RepeatMasker	DNA/Kolobok-E	3847404	3847664	594	+	.	ID="RND-5_FAMILY-9232";Tend="963";Tstart="709";shortTE="F";uid="68978903-7b6e-4f1a-9691-c6c98562d3b9"
CM034317.1	RepeatMasker	Unknown	21822943	21823046	467	+	.	ID="RND-4_FAMILY-266";Tend="1034";Tstart="927";shortTE="F";uid="13a30403-f0ab-40a1-9c7c-bbc67e8d7702"
CM034317.1	RepeatMasker	Unknown	19968863	19969350	798	+	.	ID="RND-6_FAMILY-48429";TEgroup="ctg_2%7CRND-6_FAMILY-48429%7C1";Tend="2285";Tstart="1171";shortTE="F";uid="f31768b4-f86f-47f3-9b71-6f5789394841"
CM034317.1	RepeatMasker	LTR/Gypsy	18395717	18396349	2405	+	.	ID="RND-6_FAMILY-2223";Tend="351";Tstart="1";shortTE="F";uid="91502a5c-2fa6-486e-9ab1-5af121932038"
CM034317.1	RepeatMasker	DNA/hAT	39744020	39744166	656	+	.	ID="RND-1_FAMILY-61";Tend="9434";Tstart="9286";shortTE="F";uid="bf8b1172-fa47-4cc6-82be-49e778d53930"
CM034317.1	RepeatMasker	DNA/Ginger-1	36044965	36045604	2613	+	.	ID="RND-6_FAMILY-9942";Tend="1663";Tstart="991";shortTE="F";uid="5087c818-b9f7-4132-bbe8-b6edb8f5ff0d"
CM034317.1	RepeatMasker	Retroposon?	4294906	4295006	593	+	.	ID="RND-5_FAMILY-3379";Tend="2898";Tstart="2800";shortTE="F";uid="9cedc0bc-8a1e-44ac-81a6-c7e56890ddf8"
CM034317.1	RepeatMasker	DNA	3234711	3235245	841	+	.	ID="DNA4-3_AP";Tend="614";Tstart="54";shortTE="F";uid="99f0a9c7-470c-4bba-b1ab-532c429ce4bb"
CM034317.1	RepeatMasker	DNA/Kolobok-E	42522863	42522982	431	+	.	ID="RND-6_FAMILY-15479";Tend="1351";Tstart="1240";shortTE="F";uid="33cb7876-6deb-48ac-9854-a32ec000ddd0"
CM034317.1	RepeatMasker	DNA/Kolobok-E	19055235	19055452	613	+	.	ID="RND-1_FAMILY-388";Tend="3311";Tstart="3075";shortTE="F";uid="5fb69162-7939-4ab8-9eda-993c9fa48280"
CM034317.1	RepeatMasker	DNA/MULE-MuDR	34766050	34767575	5351	+	.	ID="RND-6_FAMILY-1491";TEgroup="ctg_2%7CRND-6_FAMILY-1491%7C4";Tend="2001";Tstart="2";shortTE="F";uid="e048860f-8056-443d-a0ac-71ec3e97378b"
CM034317.1	RepeatMasker	Unknown	29171173	29173473	14031	+	.	ID="RND-5_FAMILY-3998";Tend="2291";Tstart="106";shortTE="F";uid="9edcf9f4-780d-4c9a-8101-76456eff1b53"
CM034317.1	RepeatMasker	Retroposon?	21605851	21606176	679	+	.	ID="RND-6_FAMILY-3337";TEgroup="ctg_2%7CRND-6_FAMILY-3337%7C1";Tend="2220";Tstart="1986";shortTE="F";uid="3a09aa40-fdfa-44b6-a7b7-6736f0309650"
CM034317.1	RepeatMasker	Unknown	16218267	16219223	1845	+	.	ID="RND-5_FAMILY-83";TEgroup="ctg_2%7CRND-5_FAMILY-83%7C1";Tend="2268";Tstart="836";shortTE="F";uid="03b82686-61e4-4e78-bcb7-05d3ae2acc1b"
CM034317.1	RepeatMasker	DNA	27128386	27128812	1747	+	.	ID="DNA4-2_AP";Tend="768";Tstart="328";shortTE="F";uid="be1dd9c1-4cec-4a5b-91e9-44cf33948334"
CM034317.1	RepeatMasker	DNA	22169038	22169495	1335	+	.	ID="RND-6_FAMILY-2933";Tend="1380";Tstart="911";shortTE="F";uid="db21c3f6-1ea7-4560-a8e4-682f0b07d830"
CM034317.1	RepeatMasker	Unknown	33315893	33316077	864	+	.	ID="RND-1_FAMILY-17";Tend="1116";Tstart="930";shortTE="F";uid="9faec4e3-fcdf-4186-b46b-819b4bdaa570"
CM034317.1	RepeatMasker	Retroposon?	42138465	42139317	6612	+	.	ID="RND-6_FAMILY-620";Tend="2067";Tstart="1222";shortTE="F";uid="eee088d0-b428-482b-9cc6-0008106e9657"
CM034317.1	RepeatMasker	RC/Helitron	33385970	33386860	6059	+	.	ID="RND-5_FAMILY-1815";Tend="1769";Tstart="922";shortTE="F";uid="68fd54d0-55cb-4684-8bc6-17e73f64affc"
CM034317.1	RepeatMasker	LINE/L2	36580849	36581225	468	+	.	ID="RND-6_FAMILY-525";Tend="1121";Tstart="772";shortTE="F";uid="513faec8-e89d-491e-944d-60ffee842422"
CM034317.1	RepeatMasker	DNA/Ginger-1	44284122	44284660	1204	+	.	ID="RND-6_FAMILY-9942";Tend="1425";Tstart="874";shortTE="F";uid="db2ff5da-59e1-4671-9063-b904d86fc46e"
CM034317.1	RepeatMasker	DNA/Ginger-1	10598104	10598381	2339	+	.	ID="rnd-5_family-6062";Tend="2125";Tstart="1798";shortTE="F";uid="3b210347-426a-4e34-81e7-eed004784bd3"
CM034317.1	RepeatMasker	DNA/Ginger-1	17479043	17479880	478	+	.	ID="RND-6_FAMILY-9942";TEgroup="ctg_2%7CRND-6_FAMILY-9942%7C1";Tend="1518";Tstart="827";shortTE="F";uid="e8c4cb3c-dc1a-4b74-bde8-7ea4a44dcc75"
CM034317.1	RepeatMasker	Unknown	37561232	37561454	538	+	.	ID="RND-1_FAMILY-178";Tend="1168";Tstart="946";shortTE="F";uid="7dee9650-b830-4fa3-b4b5-7e909a7ec7b9"
CM034317.1	RepeatMasker	Unknown	19238421	19238555	579	+	.	ID="RND-6_FAMILY-17380";Tend="2286";Tstart="2150";shortTE="F";uid="26d92ed7-bd62-4a7f-8290-2359b476e6e9"
CM034317.1	RepeatMasker	Unknown	29414851	29415041	522	+	.	ID="RND-6_FAMILY-24222";Tend="597";Tstart="428";shortTE="F";uid="915f5103-e49d-447e-b274-1fae112d794b"
CM034317.1	RepeatMasker	DNA/Kolobok-E	35370278	35371326	4520	+	.	ID="RND-6_FAMILY-9224";Tend="1217";Tstart="244";shortTE="F";uid="1702f112-d56b-4a90-8cc4-dc71c66112fa"
CM034317.1	RepeatMasker	LINE/L2	34420015	34420164	462	+	.	ID="RND-5_FAMILY-2415";Tend="1325";Tstart="1160";shortTE="F";uid="f02ec88d-b89c-4420-9efc-dd4b49f605df"
CM034317.1	RepeatMasker	DNA/hAT-Charlie	10854421	10854526	531	+	.	ID="RND-6_FAMILY-13935";Tend="1004";Tstart="896";shortTE="F";uid="cfe48833-7ed7-4318-91b5-8c133ea10d0c"
CM034317.1	RepeatMasker	DNA/hAT	31571570	31572126	3810	+	.	ID="RND-1_FAMILY-45";Tend="1434";Tstart="854";shortTE="F";uid="b5f88d46-57a8-4576-b5d3-e22b343d88ac"
CM034317.1	RepeatMasker	RC/Helitron	7221709	7222061	1961	+	.	ID="RND-6_FAMILY-78";Tend="1607";Tstart="1310";shortTE="F";uid="5ea2924d-f56c-4fc7-bac1-bcb4a7b4c478"
CM034317.1	RepeatMasker	Retroposon?	40574730	40575051	1376	+	.	ID="RND-5_FAMILY-8570";Tend="2060";Tstart="1702";shortTE="F";uid="c9ee3e1e-d1f9-4133-9eb4-40d58ad9f085"
CM034317.1	RepeatMasker	DNA/Ginger-1	32272266	32272890	736	+	.	ID="RND-6_FAMILY-9942";TEgroup="ctg_2%7CRND-6_FAMILY-9942%7C2";Tend="1181";Tstart="715";shortTE="F";uid="2df86470-0b7a-4914-93ea-2b565e2cae06"
CM034317.1	RepeatMasker	DNA/Ginger-1	38940459	38940611	663	+	.	ID="RND-6_FAMILY-4572";Tend="918";Tstart="780";shortTE="F";uid="e9dd8807-3d17-467b-b15a-27e34d665f16"
CM034317.1	RepeatMasker	DNA/Kolobok-E	31094020	31094297	1120	+	.	ID="RND-5_FAMILY-3451";Tend="2143";Tstart="1863";shortTE="F";uid="9a8713a6-30d7-404d-9b4b-bc14179b69e3"
CM034317.1	RepeatMasker	DNA	33246758	33247000	1448	+	.	ID="RND-4_FAMILY-804";Tend="2996";Tstart="2724";shortTE="F";uid="e6c1517c-8ba9-4df9-8015-90d89c0e4d12"
CM034317.1	RepeatMasker	DNA/Ginger-1	3313678	3314868	4125	+	.	ID="RND-6_FAMILY-4572";Tend="2321";Tstart="1023";shortTE="F";uid="74564627-d30c-457a-8bbb-f5b8d2116a1b"
CM034317.1	RepeatMasker	DNA	18756273	18757128	6914	+	.	ID="RND-6_FAMILY-16081";Tend="1696";Tstart="843";shortTE="F";uid="57eab487-b679-4ecb-ad4c-642c7bdf4507"
CM034317.1	RepeatMasker	Unknown	35266485	35266639	541	+	.	ID="RND-1_FAMILY-20";Tend="1195";Tstart="1013";shortTE="F";uid="3ab8cdd1-139c-43dd-8ab7-0eba874dada1"
CM034317.1	RepeatMasker	LTR/Gypsy	31814976	31815503	4577	+	.	ID="RND-6_FAMILY-23484";Tend="579";Tstart="53";shortTE="F";uid="e4e85c18-6146-488a-aeff-e7b00865938c"
CM034317.1	RepeatMasker	LINE/CR1	15414121	15414322	946	+	.	ID="RND-6_FAMILY-20210";Tend="1571";Tstart="1381";shortTE="F";uid="c8673300-ca0d-4c7a-99e7-9cfd394edebc"
CM034317.1	RepeatMasker	DNA/Ginger-1	14092930	14093091	8344	+	.	ID="RND-6_FAMILY-11006";Tend="2350";Tstart="944";shortTE="F";uid="167b535c-8bd3-4a16-b431-919a26098776"
CM034317.1	RepeatMasker	DNA/hAT-hAT19	34508429	34509351	1423	+	.	ID="RND-6_FAMILY-8033";Tend="2658";Tstart="1754";shortTE="F";uid="0706fcdb-df60-4533-ac97-fe8a4a7db086"
CM034317.1	RepeatMasker	DNA/hAT-Charlie	3778772	3779260	1910	+	.	ID="RND-6_FAMILY-17670";Tend="1711";Tstart="1245";shortTE="F";uid="21a5e618-2455-41bd-bd48-1ba3cfe87974"
CM034317.1	RepeatMasker	DNA/hAT	39864152	39864304	2286	+	.	ID="RND-1_FAMILY-61";Tend="1121";Tstart="507";shortTE="F";uid="0fe96256-1c28-4067-a19a-8042cdbc9263"
CM034317.1	RepeatMasker	DNA/hAT	29758923	29759272	926	+	.	ID="RND-6_FAMILY-23698";Tend="1201";Tstart="875";shortTE="F";uid="1c85f439-80d2-4a18-98e8-cbf6096521a1"
CM034317.1	RepeatMasker	Retroposon?	16780437	16780760	862	+	.	ID="RND-6_FAMILY-13511";Tend="1083";Tstart="852";shortTE="F";uid="5c722a4f-d04e-4c16-9593-1b7edbe138b4"
CM034317.1	RepeatMasker	DNA/Maverick	43096584	43096900	454	+	.	ID="RND-6_FAMILY-24570";Tend="5559";Tstart="5244";shortTE="F";uid="830b779d-951a-4b91-afba-1dbb34142054"
CM034317.1	RepeatMasker	DNA/Ginger-2	12105590	12106245	2955	+	.	ID="RND-6_FAMILY-3703";Tend="2221";Tstart="1583";shortTE="F";uid="3d37ff82-954d-4f98-a534-59ed5e93643f"
CM034317.1	RepeatMasker	LTR/Gypsy	25938064	25938900	6211	+	.	ID="RND-6_FAMILY-1005";Tend="2421";Tstart="1601";shortTE="F";uid="42eee0ee-2f89-43e8-aeb2-8fe296135cd7"
CM034317.1	RepeatMasker	DNA/PiggyBac	12100396	12100666	748	+	.	ID="RND-5_FAMILY-235";Tend="1074";Tstart="818";shortTE="F";uid="d361200f-94de-49ea-a563-c6e857db49f5"
CM034317.1	RepeatMasker	Unknown	18381920	18382766	752	+	.	ID="RND-6_FAMILY-5769";TEgroup="ctg_2%7CRND-6_FAMILY-5769%7C3";Tend="1668";Tstart="913";shortTE="F";uid="107e1c99-3914-4c61-8da6-043eea5cfdf0"
CM034317.1	RepeatMasker	DNA	3508794	3509389	1184	+	.	ID="dna4-3_ap";Tend="585";Tstart="3";shortTE="F";uid="1b2b02ee-1a60-43f2-a4c6-b404dca10360"
CM034317.1	RepeatMasker	Retroposon?	12203508	12203829	673	+	.	ID="RND-6_FAMILY-3337";Tend="991";Tstart="678";shortTE="F";uid="4f4add1a-2666-4208-83d5-ba0c77b717ca"
CM034317.1	RepeatMasker	DNA/hAT-hAT19	21205753	21208916	27437	+	.	ID="RND-1_FAMILY-147";Tend="3695";Tstart="531";shortTE="F";uid="f5c09046-ca97-4c90-9765-dc13b21c6e5e"
CM034317.1	RepeatMasker	DNA/hAT-Ac	22778323	22778900	3912	+	.	ID="RND-6_FAMILY-482";Tend="2036";Tstart="1440";shortTE="F";uid="72173649-9815-4bb1-86b8-c8b36306d491"
CM034317.1	RepeatMasker	DNA/Ginger-1	20099986	20101463	12177	+	.	ID="RND-6_FAMILY-8806";Tend="2319";Tstart="845";shortTE="F";uid="88806006-8b59-4af1-bfe6-6f08f2372f77"
CM034317.1	RepeatMasker	Retroposon?	9795076	9795288	2999	+	.	ID="RND-6_FAMILY-10695";Tend="2075";Tstart="1893";shortTE="F";uid="8c920ffb-1e82-4653-a636-d2738776c7e9"
CM034317.1	RepeatMasker	Retroposon?	3416431	3416587	511	+	.	ID="RND-6_FAMILY-15339";Tend="1084";Tstart="924";shortTE="F";uid="2c925eb2-2dc9-4e18-a227-87efe4ce4dc2"
CM034317.1	RepeatMasker	LTR/Gypsy	37015982	37016116	633	+	.	ID="GYPSY-24_DEL-I";Tend="2747";Tstart="2613";shortTE="F";uid="eb91ccb0-2c1a-4628-a1c7-f52ce61f2def"
CM034317.1	RepeatMasker	DNA/Ginger-1	37220230	37220348	542	+	.	ID="RND-6_FAMILY-7084";Tend="735";Tstart="615";shortTE="F";uid="52fa43d4-655c-470e-9e7b-362a56a231e0"
CM034317.1	RepeatMasker	DNA/Ginger-1	19138563	19138745	463	+	.	ID="RND-6_FAMILY-4572";Tend="957";Tstart="778";shortTE="F";uid="341691f3-0c01-4264-a140-7c21b7c0779d"
CM034317.1	RepeatMasker	DNA/Ginger-1	5701791	5702486	830	+	.	ID="RND-6_FAMILY-13916";Tend="1614";Tstart="921";shortTE="F";uid="12708803-fbb8-4721-80e5-f8c930882d23"
CM034317.1	RepeatMasker	DNA	42971631	42972054	2726	+	.	ID="RND-6_FAMILY-172";Tend="1331";Tstart="891";shortTE="F";uid="cbe8426c-1fe9-49ea-89bf-2dea5c1c83a9"
CM034317.1	RepeatMasker	DNA/Maverick	19639165	19639566	662	+	.	ID="RND-5_FAMILY-538";Tend="3434";Tstart="3033";shortTE="F";uid="b187c270-f904-4cf2-b469-6f8add13e917"
CM034317.1	RepeatMasker	Unknown	11151352	11151684	1071	+	.	ID="RND-1_FAMILY-420";TEgroup="ctg_2%7CRND-1_FAMILY-420%7C1";Tend="1429";Tstart="992";shortTE="F";uid="0e23cf92-d13d-4f71-a947-82bb0a1c366d"
CM034317.1	RepeatMasker	RC/Helitron	30662739	30662889	413	+	.	ID="RND-5_FAMILY-190";Tend="1245";Tstart="1103";shortTE="F";uid="184d08c9-dfd2-43a5-94d1-910cb9e3d15c"
CM034317.1	RepeatMasker	Unknown	9576391	9576982	3724	+	.	ID="RND-5_FAMILY-293";Tend="1567";Tstart="939";shortTE="F";uid="3df8a5e5-9a6d-458f-a4e8-fab662d55690"
CM034317.1	RepeatMasker	DNA/Ginger-1	7891989	7892144	432	+	.	ID="RND-6_FAMILY-58578";Tend="1582";Tstart="1228";shortTE="F";uid="a6ea5b68-7ca2-4b6b-942c-997b72940771"
CM034317.1	RepeatMasker	RC/Helitron	14835686	14836690	8169	+	.	ID="RND-1_FAMILY-220";Tend="1887";Tstart="888";shortTE="F";uid="4c8c5913-21ea-4770-a015-ba3bbc420064"
CM034317.1	RepeatMasker	RC/Helitron	3221834	3221947	460	+	.	ID="RND-1_FAMILY-258";Tend="1092";Tstart="976";shortTE="F";uid="97927af3-1aa4-48b1-8472-5aa5e832a733"
CM034317.1	RepeatMasker	RC/Helitron	32234887	32235643	825	+	.	ID="RND-6_FAMILY-498";TEgroup="ctg_2%7CRND-6_FAMILY-498%7C1";Tend="6540";Tstart="5502";shortTE="F";uid="f90d7061-6434-4c85-8d78-345c8691dc10"
CM034317.1	RepeatMasker	Unknown	31489432	31489986	2843	+	.	ID="RND-5_FAMILY-5456";Tend="1532";Tstart="1024";shortTE="F";uid="9308341c-6975-4940-b9a9-aeffa196412d"
CM034317.1	RepeatMasker	DNA	11231133	11231582	594	+	.	ID="dna4-1_ap";Tend="769";Tstart="355";shortTE="F";uid="c9691459-7adf-4828-a9a3-142374b4fe5a"
CM034317.1	RepeatMasker	DNA/Kolobok-E	30134867	30134996	606	+	.	ID="RND-6_FAMILY-5088";Tend="530";Tstart="405";shortTE="F";uid="11e49719-27dd-4441-abfe-bfbfffb5dd35"
CM034317.1	RepeatMasker	Retroposon?	39056611	39056772	435	+	.	ID="RND-6_FAMILY-13511";Tend="1070";Tstart="857";shortTE="F";uid="33082770-ecea-4d8b-9ab1-535f927417d8"
CM034317.1	RepeatMasker	RC/Helitron	3323439	3324138	3903	+	.	ID="RND-1_FAMILY-329";Tend="1855";Tstart="1172";shortTE="F";uid="25c12411-ecd6-4dbb-8218-3a13f8c411b5"
CM034317.1	RepeatMasker	DNA/Ginger-1	9112319	9112798	3033	+	.	ID="RND-6_FAMILY-1577";Tend="1414";Tstart="908";shortTE="F";uid="75dfdeeb-6306-4b37-927f-a6fe47a10284"
CM034317.1	RepeatMasker	Unknown	33718216	33718924	2444	+	.	ID="RND-6_FAMILY-48429";Tend="1615";Tstart="894";shortTE="F";uid="371cca97-e4ff-4a86-b045-3c9c2ae0bb97"
CM034317.1	RepeatMasker	DNA	2973704	2974119	702	+	.	ID="RND-6_FAMILY-4784";Tend="1357";Tstart="986";shortTE="F";uid="874b175d-da2c-4fcd-afb3-dde81e0cf0cb"
CM034317.1	RepeatMasker	LTR/Gypsy	30685804	30687604	15809	+	.	ID="RND-6_FAMILY-566";Tend="4128";Tstart="2328";shortTE="F";uid="efcd3ef7-dd96-4617-9d2f-3db1123b8832"
CM034317.1	RepeatMasker	Retroposon?	37101876	37102195	513	+	.	ID="RND-6_FAMILY-13193";Tend="1582";Tstart="1067";shortTE="F";uid="8df9562c-3860-4739-8907-e4edd0febb1d"
CM034317.1	RepeatMasker	Unknown	11439119	11439523	439	+	.	ID="RND-5_FAMILY-11308";Tend="1876";Tstart="1457";shortTE="F";uid="9e8d1632-a12c-419d-a05c-eec1cc0ac1c6"
CM034317.1	RepeatMasker	DNA	7809282	7809536	2226	+	.	ID="RND-4_FAMILY-67";Tend="2393";Tstart="2139";shortTE="F";uid="9c1fe962-ff5d-41e1-aee0-e32324e84945"
CM034317.1	RepeatMasker	DNA/Ginger-2	27418183	27418387	400	+	.	ID="RND-6_FAMILY-14493";Tend="1380";Tstart="1174";shortTE="F";uid="bf13f099-acdf-4d20-86b2-1db8695d75bd"
CM034317.1	RepeatMasker	Retroposon?	42220251	42220556	1838	+	.	ID="RND-6_FAMILY-26162";Tend="909";Tstart="609";shortTE="F";uid="20495717-c6a0-4940-8b09-c90c182e0a4e"
CM034317.1	RepeatMasker	DNA/hAT-Tip100	7853369	7853530	1066	+	.	ID="DNA8-102_AP";Tend="155";Tstart="1";shortTE="F";uid="3f5452d3-08d3-4a8f-a769-70d6da3d0987"
CM034317.1	RepeatMasker	Retroposon?	11776209	11776457	1957	+	.	ID="RND-6_FAMILY-21867";Tend="2372";Tstart="2124";shortTE="F";uid="59fcbdd8-cd34-45a4-a7fe-9a196169bb6b"
CM034317.1	RepeatMasker	DNA/hAT-Tip100	37687092	37687680	1416	+	.	ID="RND-5_FAMILY-2275";TEgroup="ctg_2%7CRND-5_FAMILY-2275%7C1";Tend="1855";Tstart="1169";shortTE="F";uid="4fd67607-1934-467e-8472-3b1d2a6161ae"
CM034317.1	RepeatMasker	DNA/hAT-Tip100	9829350	9829460	570	+	.	ID="RND-6_FAMILY-473";Tend="1423";Tstart="1315";shortTE="F";uid="50a05238-47f9-46d9-98f5-607904b0325d"
CM034317.1	RepeatMasker	DNA	35023575	35023727	477	+	.	ID="dna4-2_ap";Tend="160";Tstart="1";shortTE="F";uid="3e165589-0cb9-45c9-9e8a-09a7e6fb4d09"
CM034317.1	RepeatMasker	Unknown	42972181	42972481	2173	+	.	ID="RND-1_FAMILY-157";Tend="1280";Tstart="989";shortTE="F";uid="4927e2ae-7bc0-4773-8daf-925f31650b64"
CM034317.1	RepeatMasker	DNA	18819905	18820046	449	+	.	ID="RND-5_FAMILY-1340";Tend="1403";Tstart="1252";shortTE="F";uid="13a7f66e-b871-4034-9826-b7d0e5b6bc11"
CM034317.1	RepeatMasker	Unknown	32730165	32730327	503	+	.	ID="RND-6_FAMILY-680";Tend="399";Tstart="225";shortTE="F";uid="f8765292-d9ca-4aac-8625-8254e252cf65"
CM034317.1	RepeatMasker	Unknown	31998034	31998488	3463	+	.	ID="RND-1_FAMILY-243";Tend="1951";Tstart="1494";shortTE="F";uid="da599cad-c517-4838-8ced-7328658d8912"
CM034317.1	RepeatMasker	DNA/hAT-hAT19	13100625	13100805	540	+	.	ID="RND-5_FAMILY-6552";Tend="2835";Tstart="2676";shortTE="F";uid="0510c01b-c95f-4b10-83a6-849a78bf3f30"
CM034317.1	RepeatMasker	RC/Helitron	7486489	7487414	5757	+	.	ID="RND-5_FAMILY-14182";Tend="1691";Tstart="804";shortTE="F";uid="95014923-937f-4bb1-a307-65434ef33a6c"
CM034317.1	RepeatMasker	DNA	18976655	18977093	2252	+	.	ID="ttaa3c_ap";Tend="425";Tstart="19";shortTE="F";uid="d8f17208-7a09-4d4e-b573-dc186e58beff"
CM034317.1	RepeatMasker	Unknown	35627306	35627499	984	+	.	ID="RND-1_FAMILY-218";Tend="1108";Tstart="900";shortTE="F";uid="2279841c-ae0f-4a34-b9ba-06c5acd8435f"
CM034317.1	RepeatMasker	DNA/Ginger-1	15269389	15269889	3195	+	.	ID="RND-6_FAMILY-1577";Tend="1412";Tstart="913";shortTE="F";uid="cfb9ac4e-49fe-4101-b429-d80a16a85377"
CM034317.1	RepeatMasker	DNA/hAT-Tip100	43431173	43431335	927	+	.	ID="DNA8-16B_AP";Tend="167";Tstart="1";shortTE="F";uid="d8abf863-755e-44a7-8382-b9bdfd01b702"
CM034317.1	RepeatMasker	LINE/CR1	31827824	31828130	1010	+	.	ID="RND-6_FAMILY-3806";Tend="1775";Tstart="1468";shortTE="F";uid="193f6fca-182b-4d40-ba86-0e400e5d96fd"
CM034317.1	RepeatMasker	DNA/MULE-MuDR	33495481	33495846	1626	+	.	ID="RND-4_FAMILY-125";Tend="1310";Tstart="898";shortTE="F";uid="8fdafd54-101b-4dd9-b89c-10ff1582a4c0"
CM034317.1	RepeatMasker	DNA/Kolobok-E	43456854	43457275	2765	+	.	ID="RND-1_FAMILY-235";TEgroup="ctg_2%7CRND-1_FAMILY-235%7C4";Tend="1763";Tstart="940";shortTE="F";uid="70fe3dc2-67a6-465e-a01b-2cf1c8ce8d06"
CM034317.1	RepeatMasker	Unknown	26742186	26742479	978	+	.	ID="RND-1_FAMILY-252";TEgroup="ctg_2%7CRND-1_FAMILY-252%7C2";Tend="1183";Tstart="967";shortTE="F";uid="f4104064-46b2-400e-95c1-eac12aec6e33"
CM034317.1	RepeatMasker	DNA	15044629	15044890	1592	+	.	ID="TTAA4B_AP";Tend="276";Tstart="1";shortTE="F";uid="d583e823-315f-4325-b0ad-3d8699d3d527"
CM034317.1	RepeatMasker	DNA/hAT?	9512523	9512647	582	+	.	ID="rnd-5_family-8340";Tend="1236";Tstart="1141";shortTE="F";uid="a355d737-e45d-4dd7-b3bd-bdd0dc5184f8"
CM034317.1	RepeatMasker	Unknown	19812507	19813297	2898	+	.	ID="RND-6_FAMILY-10321";Tend="1812";Tstart="1096";shortTE="F";uid="7875d326-c32a-4fe5-9b26-d161367e65c0"
CM034317.1	RepeatMasker	DNA/hAT	39445486	39445662	849	+	.	ID="HAT-N12_AP";Tend="491";Tstart="306";shortTE="F";uid="916c644a-e4f0-4299-9c60-6e40f6ef94b3"
CM034317.1	RepeatMasker	Retroposon?	9131857	9132627	546	+	.	ID="RND-6_FAMILY-13511";Tend="1654";Tstart="858";shortTE="F";uid="2bd06a0a-9938-421c-8c11-121b71d9e744"
CM034317.1	RepeatMasker	DNA	34046661	34046812	746	+	.	ID="RND-4_FAMILY-67";Tend="2096";Tstart="1935";shortTE="F";uid="979717ed-0bbc-41ff-94ca-bf095d880a0b"
CM034317.1	RepeatMasker	DNA/Kolobok-E	7710968	7711256	435	+	.	ID="RND-6_FAMILY-1722";Tend="2099";Tstart="1806";shortTE="F";uid="6f0689a2-8336-46a1-b5dd-7b8b563d23de"
CM034317.1	RepeatMasker	Retroposon?	19114118	19114549	493	+	.	ID="RND-6_FAMILY-13193";Tend="1376";Tstart="888";shortTE="F";uid="422d6400-493d-47cc-b77f-a0f696dd3d83"
CM034317.1	RepeatMasker	DNA	40221787	40221956	560	+	.	ID="TTAA25_AP";Tend="504";Tstart="338";shortTE="F";uid="ecd28125-3013-4400-822d-459ba138fe67"
CM034317.1	RepeatMasker	DNA/hAT	1618288	1618670	2412	+	.	ID="DNA8-53_AP";Tend="391";Tstart="1";shortTE="F";uid="d62ecb8c-c267-4ed0-8976-e1db480ba39e"
CM034317.1	RepeatMasker	DNA/Merlin	5993876	5994227	522	+	.	ID="RND-5_FAMILY-932";Tend="1257";Tstart="896";shortTE="F";uid="29905e4a-7606-4993-a3de-0726a1530d6c"
CM034317.1	RepeatMasker	DNA/Ginger-1	5135249	5135756	3213	+	.	ID="RND-6_FAMILY-1577";Tend="1418";Tstart="912";shortTE="F";uid="6267841f-eb8f-4b76-92a4-b5d59f91b60e"
CM034317.1	RepeatMasker	DNA/Ginger-1	2865825	2866408	3046	+	.	ID="RND-6_FAMILY-1577";Tend="1422";Tstart="901";shortTE="F";uid="60b185c4-1a04-4080-838f-80567d11e41d"
CM034317.1	RepeatMasker	DNA/hAT	27473975	27474138	544	+	.	ID="DNA8-38_AP";Tend="486";Tstart="332";shortTE="F";uid="566c0276-48c1-412a-8cab-a82fbf4779d8"
CM034317.1	RepeatMasker	DNA/Kolobok-E	5299202	5299546	621	+	.	ID="RND-6_FAMILY-19774";Tend="742";Tstart="394";shortTE="F";uid="e4815d83-6b8b-489e-92bf-8712e26a3d42"
CM034317.1	RepeatMasker	DNA	19352987	19353158	558	+	.	ID="RND-1_FAMILY-421";Tend="2206";Tstart="2063";shortTE="F";uid="ad2fafd1-83cf-4452-abc2-42f7ef1699db"
CM034317.1	RepeatMasker	DNA/Ginger-1	1017081	1017618	954	+	.	ID="RND-5_FAMILY-6062";TEgroup="ctg_2%7CRND-5_FAMILY-6062%7C1";Tend="2117";Tstart="620";shortTE="F";uid="360ff98d-9e33-4b05-898b-ff0d54b7235b"
CM034317.1	RepeatMasker	DNA/hAT-Tip100	33739163	33739548	796	+	.	ID="dna8-28_ap";Tend="785";Tstart="330";shortTE="F";uid="8555de36-37c8-4d2b-a30f-db8d313fc8fd"
CM034317.1	RepeatMasker	LINE/RTE-BovB	32881152	32881655	4113	+	.	ID="RND-6_FAMILY-25993";Tend="1256";Tstart="755";shortTE="F";uid="4509def7-2321-4db8-8d8b-9f76ed687857"
CM034317.1	RepeatMasker	DNA	35296069	35296214	556	+	.	ID="RND-6_FAMILY-8575";Tend="566";Tstart="427";shortTE="F";uid="2ef60aff-c56c-44f6-9c9b-93b8bbe4ced4"
CM034317.1	RepeatMasker	DNA	36811769	36811993	448	+	.	ID="TTAA2C_AP";Tend="417";Tstart="208";shortTE="F";uid="5c0369aa-4536-4f6b-aa72-2c341d01352e"
CM034317.1	RepeatMasker	RC/Helitron	27914154	27915255	8610	+	.	ID="RND-1_FAMILY-220";Tend="1996";Tstart="880";shortTE="F";uid="0845e925-752e-4239-bc25-5230c5c970cd"
CM034317.1	RepeatMasker	DNA/hAT-hAT19	4293388	4293714	891	+	.	ID="RND-6_FAMILY-12219";Tend="1227";Tstart="867";shortTE="F";uid="479ed5c3-2016-4e54-995d-fcff6d88a930"
CM034317.1	RepeatMasker	DNA	8813469	8813581	520	+	.	ID="DNAX-2_AP";Tend="142";Tstart="28";shortTE="F";uid="4c58fdde-8ed2-4c7c-9e55-7384a48ff1b2"
CM034317.1	RepeatMasker	Retroposon?	28608716	28608923	674	+	.	ID="RND-1_FAMILY-464";Tend="1166";Tstart="917";shortTE="F";uid="cf90b61f-f7a4-4807-a23c-68a4934aa870"
CM034317.1	RepeatMasker	DNA	18760441	18760562	762	+	.	ID="DNA4-5B_AP";Tend="122";Tstart="1";shortTE="F";uid="662c8969-1bfb-4b10-8019-a179ac68993c"
CM034317.1	RepeatMasker	DNA/Ginger-1	6232798	6233381	775	+	.	ID="RND-6_FAMILY-8806";TEgroup="ctg_2%7CRND-6_FAMILY-8806%7C1";Tend="2346";Tstart="818";shortTE="F";uid="bdf5361b-fc3c-463a-8ea8-1669bf9c08d5"
CM034317.1	RepeatMasker	DNA/Ginger-1	5549998	5550239	655	+	.	ID="RND-6_FAMILY-9942";Tend="1541";Tstart="1304";shortTE="F";uid="93fa001e-58b9-4e42-b85d-db61f7425918"
CM034317.1	RepeatMasker	DNA/hAT	31704144	31704394	1373	+	.	ID="RND-5_FAMILY-6413";Tend="1047";Tstart="790";shortTE="F";uid="df38fd5c-3655-455d-a188-8cd87483cd5a"
CM034317.1	RepeatMasker	Unknown	1910290	1910406	795	+	.	ID="RND-6_FAMILY-731";Tend="1196";Tstart="1080";shortTE="F";uid="4452879d-737b-48c4-b607-6128895a821e"
CM034317.1	RepeatMasker	DNA/Ginger-1	33909479	33910970	11419	+	.	ID="RND-6_FAMILY-11761";Tend="2255";Tstart="772";shortTE="F";uid="24c52046-d0ac-4e7b-a4b5-51a104b00a93"
CM034317.1	RepeatMasker	DNA/TcMar-Mariner	17288956	17289499	3982	+	.	ID="RND-6_FAMILY-6937";Tend="1600";Tstart="1060";shortTE="F";uid="a482bcd8-30bb-4d63-98d4-84cd42c04afe"
CM034317.1	RepeatMasker	Retroposon?	5919340	5919830	745	+	.	ID="RND-6_FAMILY-20820";Tend="1288";Tstart="852";shortTE="F";uid="26675497-2be6-4c32-854a-d78583e0508c"
CM034317.1	RepeatMasker	DNA/hAT-hAT19	26552836	26553659	3605	+	.	ID="RND-6_FAMILY-8033";Tend="2648";Tstart="1757";shortTE="F";uid="5b05a7e5-cb01-44c7-b4d9-912c84a126f5"
CM034317.1	RepeatMasker	Unknown	169941	170330	705	+	.	ID="RND-6_FAMILY-24222";Tend="673";Tstart="283";shortTE="F";uid="0b9b3ac7-0bb0-4e08-9260-5a9cbb8b2f80"
CM034317.1	RepeatMasker	Unknown	33643596	33643901	1321	+	.	ID="RND-1_FAMILY-20";Tend="1195";Tstart="891";shortTE="F";uid="f9badcce-2874-4e0d-ba1c-f3fc6c7a9259"
CM034317.1	RepeatMasker	DNA	37055841	37056600	2513	+	.	ID="DNA4-2_AP";Tend="702";Tstart="1";shortTE="F";uid="57cc7114-7ce0-43a4-bfe0-55623c04af10"
CM034317.1	RepeatMasker	DNA/Kolobok-E	20659051	20659271	749	+	.	ID="RND-6_FAMILY-4444";Tend="1274";Tstart="1051";shortTE="F";uid="12504ae2-5869-4b6f-bc63-c99059d61a2a"
CM034317.1	RepeatMasker	DNA/hAT-Ac	20595902	20596211	870	+	.	ID="RND-5_FAMILY-1015";Tend="1221";Tstart="887";shortTE="F";uid="4dabc36c-c88a-40ff-97bc-e152471e3de2"
CM034317.1	RepeatMasker	Retroposon?	10802645	10803276	1194	+	.	ID="RND-6_FAMILY-13193";Tend="1492";Tstart="829";shortTE="F";uid="5e4d5bce-2287-45a8-9950-5b06c6424d5a"
CM034317.1	RepeatMasker	DNA/MULE-MuDR	40158004	40158155	750	+	.	ID="MUDR2X_AP";Tend="1851";Tstart="1699";shortTE="F";uid="884c99b3-d949-4b4e-af9f-2158fbdafe36"
CM034317.1	RepeatMasker	LTR/Pao	1591741	1592038	468	+	.	ID="RND-6_FAMILY-4364";Tend="1605";Tstart="1305";shortTE="F";uid="cd6e58e6-5088-4460-8e17-21f4c79b1636"
CM034317.1	RepeatMasker	DNA/hAT	12150630	12150744	692	+	.	ID="RND-5_FAMILY-6413";Tend="1351";Tstart="1239";shortTE="F";uid="f5cf3a98-825a-4f2a-be67-7d7734f5726e"
CM034317.1	RepeatMasker	Unknown	5747884	5747986	457	+	.	ID="RND-1_FAMILY-17";Tend="1213";Tstart="1121";shortTE="F";uid="04ffcdd2-fcf3-450f-812f-28c52b83eb13"
CM034317.1	RepeatMasker	RC/Helitron	23489056	23489242	941	+	.	ID="RND-5_FAMILY-960";Tend="1073";Tstart="876";shortTE="F";uid="35cadadc-54d9-4347-8959-2e8fb22d98ff"
CM034317.1	RepeatMasker	DNA	33469526	33469962	3210	+	.	ID="RND-5_FAMILY-463";Tend="1333";Tstart="886";shortTE="F";uid="09e1a699-a9d0-466a-a700-a78a6c2d7533"
CM034317.1	RepeatMasker	DNA/Ginger-2	39968395	39968556	434	+	.	ID="RND-6_FAMILY-6312";Tend="1060";Tstart="892";shortTE="F";uid="74b97aa6-5d04-403c-9e03-5fab54bdc029"
CM034317.1	RepeatMasker	DNA/Ginger-1	35486066	35486684	4709	+	.	ID="RND-5_FAMILY-6062";Tend="1273";Tstart="649";shortTE="F";uid="04030f78-d30b-4aa6-9928-4248b7d8b15f"
CM034317.1	RepeatMasker	DNA/TcMar-m44?	19039633	19039771	471	+	.	ID="RND-6_FAMILY-10880";Tend="1890";Tstart="1759";shortTE="F";uid="c2bc4c30-cc48-4c22-abb4-d7ef85b02add"
CM034317.1	RepeatMasker	LTR/Copia	18235603	18240343	42222	+	.	ID="RND-1_FAMILY-229";Tend="5608";Tstart="869";shortTE="F";uid="14d90266-71d7-44d8-be90-f495c983c34b"
CM034317.1	RepeatMasker	DNA	2373196	2373751	597	+	.	ID="dna4-1_ap";Tend="782";Tstart="134";shortTE="F";uid="c863d2a1-e6b2-467d-8db5-c952184f94fa"
CM034317.1	RepeatMasker	RC/Helitron	35256533	35257358	3680	+	.	ID="RND-6_FAMILY-20298";Tend="1746";Tstart="935";shortTE="F";uid="51fb7182-fbf5-42b8-ac39-5891b743accc"
CM034317.1	RepeatMasker	DNA/TcMar-Tc4	12654007	12654427	2254	+	.	ID="RND-5_FAMILY-1518";TEgroup="ctg_2%7CRND-5_FAMILY-1518%7C2";Tend="2558";Tstart="1712";shortTE="F";uid="3f28d0f0-7fd0-48b0-82bf-bbc6c0b63ce0"
CM034317.1	RepeatMasker	DNA/hAT-Charlie	13974508	13974999	1097	+	.	ID="DNA8-86_AP";Tend="466";Tstart="34";shortTE="F";uid="d33dc4dd-4032-4de8-8623-dd61481cc75b"
CM034317.1	RepeatMasker	DNA/Ginger-1	3742263	3743762	12128	+	.	ID="RND-6_FAMILY-11761";Tend="2267";Tstart="771";shortTE="F";uid="6befd3de-b152-40a5-874a-e39437cf8b65"
CM034317.1	RepeatMasker	Retroposon?	13435812	13436579	4851	+	.	ID="RND-6_FAMILY-10695";Tend="2367";Tstart="1363";shortTE="F";uid="6f1aebe7-941b-4d1f-996c-af265175b79b"
CM034317.1	RepeatMasker	DNA/Ginger-1	36998207	36998785	2520	+	.	ID="RND-5_FAMILY-6062";Tend="2182";Tstart="1609";shortTE="F";uid="5215a88c-e163-41fd-8441-16c7c0158be5"
CM034317.1	RepeatMasker	LINE/I-Jockey	2715145	2716093	922	+	.	ID="RND-4_FAMILY-2067";Tend="1414";Tstart="476";shortTE="F";uid="dd6ac631-9169-4a03-8205-f5413509055a"
CM034317.1	RepeatMasker	Unknown	32023257	32023505	1816	+	.	ID="RND-5_FAMILY-1220";Tend="1205";Tstart="951";shortTE="F";uid="0df4ab9b-ef9f-4ec7-a8ee-1d53f206b88d"
CM034317.1	RepeatMasker	Unknown	31973574	31973773	1250	+	.	ID="RND-6_FAMILY-42391";Tend="1455";Tstart="1266";shortTE="F";uid="af387909-8e7c-4f4a-bb52-8ffe18de2b54"
CM034317.1	RepeatMasker	DNA/hAT	21774810	21774979	565	+	.	ID="DNA8-85_AP";Tend="466";Tstart="316";shortTE="F";uid="d034db58-0b09-4cbe-900e-4144bc718670"
CM034317.1	RepeatMasker	DNA/Sola-1	43457330	43457651	481	+	.	ID="SOLA1-7_AP";Tend="1132";Tstart="827";shortTE="F";uid="d6ae2154-c888-4975-937d-571c78808a7c"
CM034317.1	RepeatMasker	DNA/Kolobok-E	32257338	32257441	471	+	.	ID="RND-6_FAMILY-5088";Tend="1721";Tstart="1621";shortTE="F";uid="a77038dd-fe93-439a-bd0a-67179f187f24"
CM034317.1	RepeatMasker	DNA/TcMar-Fot1	28157021	28157522	3221	+	.	ID="RND-1_FAMILY-510";Tend="1240";Tstart="740";shortTE="F";uid="32833f85-004f-4e68-b01d-ddd2b3210394"
CM034317.1	RepeatMasker	Unknown	22313059	22313217	858	+	.	ID="RND-6_FAMILY-17795";Tend="820";Tstart="669";shortTE="F";uid="9ee88935-7de2-4114-ba9c-009f2d7f06a6"
CM034317.1	RepeatMasker	Unknown	28503964	28504154	1329	+	.	ID="RND-1_FAMILY-178";Tend="1140";Tstart="948";shortTE="F";uid="2dfe2b6d-1aa1-435d-85d6-e21ff3aaeb2d"
CM034317.1	RepeatMasker	Retroposon?	33672934	33673104	574	+	.	ID="RND-6_FAMILY-20820";Tend="1211";Tstart="1062";shortTE="F";uid="c9682d7a-e24d-4b31-9ca0-d97eb434e438"
CM034317.1	RepeatMasker	Unknown	10643891	10644130	686	+	.	ID="RND-1_FAMILY-4";Tend="1900";Tstart="1652";shortTE="F";uid="3f335df0-0fed-4095-8be0-a49efe76db0d"
CM034317.1	RepeatMasker	DNA/hAT-Tip100	9983601	9983774	644	+	.	ID="DNA8-16B_AP";Tend="167";Tstart="1";shortTE="F";uid="242158ae-2c78-4b26-86c2-c0fcc40f98c5"
CM034317.1	RepeatMasker	DNA/Ginger-1	35859596	35860046	2517	+	.	ID="RND-6_FAMILY-1478";Tend="1672";Tstart="1211";shortTE="F";uid="5a1d5ad9-fd4e-4ea9-b70b-d173e6a5d30d"
CM034317.1	RepeatMasker	Retroposon?	35238626	35238853	612	+	.	ID="RND-6_FAMILY-6702";Tend="1375";Tstart="1162";shortTE="F";uid="a4cebe35-5dcb-4263-a7b5-d213d6361d1e"
CM034317.1	RepeatMasker	Unknown	38077076	38077511	1624	+	.	ID="RND-5_FAMILY-3998";Tend="1271";Tstart="846";shortTE="F";uid="8c8c463d-63b1-4caa-a394-59b97251b750"
CM034317.1	RepeatMasker	Unknown	20232198	20232379	1256	+	.	ID="RND-6_FAMILY-369";Tend="1547";Tstart="1366";shortTE="F";uid="9340af61-7a47-4a4d-9b19-dce63c00015d"
CM034317.1	RepeatMasker	LTR/Gypsy	22953345	22960841	60494	+	.	ID="RND-6_FAMILY-2601";Tend="7910";Tstart="489";shortTE="F";uid="be9f6db7-8fc6-41ca-b6f1-5af28ab3e1b2"
CM034317.1	RepeatMasker	DNA/Ginger-1	19264758	19265274	3323	+	.	ID="RND-6_FAMILY-1577";Tend="1412";Tstart="913";shortTE="F";uid="f763a59a-9ad3-4594-a07c-e665048a04e1"
CM034317.1	RepeatMasker	Unknown	29074265	29075670	1049	+	.	ID="RND-5_FAMILY-60";TEgroup="ctg_2%7CRND-5_FAMILY-60%7C3";Tend="2021";Tstart="823";shortTE="F";uid="4940893b-00aa-49a3-9ff3-3f4df664837c"
CM034317.1	RepeatMasker	DNA/hAT-Ac	20579685	20580015	2109	+	.	ID="RND-6_FAMILY-5285";Tend="1365";Tstart="1003";shortTE="F";uid="ab4af694-e3a0-40d1-9016-3e55c3edb2ad"
CM034317.1	RepeatMasker	DNA	19489195	19489363	1049	+	.	ID="RND-6_FAMILY-8478";Tend="1075";Tstart="914";shortTE="F";uid="f43cb0fa-c071-436a-a314-127bdbd58b96"
CM034317.1	RepeatMasker	LTR/Gypsy	39481247	39483406	1078	+	.	ID="GYPSY10-NVI_I";Tend="3918";Tstart="1470";shortTE="F";uid="c8307920-7a09-451b-89f7-7c35a91bdf47"
CM034317.1	RepeatMasker	DNA/Kolobok-E	27020140	27022463	18917	+	.	ID="RND-1_FAMILY-388";Tend="3634";Tstart="1281";shortTE="F";uid="496a7eb4-b6e5-4318-b9f8-eb5479b90f87"
CM034317.1	RepeatMasker	Unknown	10289705	10289842	980	+	.	ID="RND-6_FAMILY-9105";Tend="768";Tstart="635";shortTE="F";uid="57d51f9f-3c2e-42d4-b947-624406c4834b"
CM034317.1	RepeatMasker	RC/Helitron	15125356	15125552	403	+	.	ID="RND-6_FAMILY-5245";Tend="1456";Tstart="1253";shortTE="F";uid="ee098d1d-292d-47d8-9746-98fcc94d31b6"
CM034317.1	RepeatMasker	DNA	42593040	42593227	668	+	.	ID="TTAA2D_AP";Tend="431";Tstart="262";shortTE="F";uid="67683b02-c5fc-4125-8f5d-cf3df4c38ab7"
CM034317.1	RepeatMasker	DNA/Kolobok-E	21117741	21118564	6356	+	.	ID="RND-1_FAMILY-339";Tend="2669";Tstart="1837";shortTE="F";uid="c500be32-2f49-4faa-aa08-2b89c33c7e85"
CM034317.1	RepeatMasker	Unknown	41190581	41191354	6249	+	.	ID="RND-5_FAMILY-3437";Tend="1766";Tstart="977";shortTE="F";uid="171f324c-ae6c-4e66-b3c4-e58daa490fa2"
CM034317.1	RepeatMasker	LINE/L2	31992432	31992687	498	+	.	ID="RND-6_FAMILY-7352";Tend="2959";Tstart="2737";shortTE="F";uid="a904d45a-6804-4444-918a-4b3d67bbad30"
CM034317.1	RepeatMasker	DNA/Kolobok-E	36825801	36826141	947	+	.	ID="RND-6_FAMILY-5731";Tend="2100";Tstart="1720";shortTE="F";uid="76975a5e-d587-4559-90de-bfac3de86105"
CM034317.1	RepeatMasker	Retroposon?	30362041	30362213	710	+	.	ID="RND-6_FAMILY-6210";Tend="5339";Tstart="5169";shortTE="F";uid="28cb2b2f-839a-459b-b15e-242f30e09717"
CM034317.1	RepeatMasker	Retroposon?	39571857	39573147	1787	+	.	ID="RND-6_FAMILY-13511";Tend="1921";Tstart="482";shortTE="F";uid="f3207b82-13cd-41e8-8cdd-3ed76bab0951"
CM034317.1	RepeatMasker	RC/Helitron	38426900	38427075	416	+	.	ID="RND-1_FAMILY-73";Tend="1626";Tstart="1467";shortTE="F";uid="bf69216a-f732-4288-92a3-76d6f603ef04"
CM034317.1	RepeatMasker	Retroposon?	39385443	39385642	420	+	.	ID="SINE2-2_AP";Tend="299";Tstart="92";shortTE="F";uid="a57d807f-0fa0-4493-b6c3-4c7d369dade3"
CM034317.1	RepeatMasker	DNA	33037310	33037675	414	+	.	ID="RND-6_FAMILY-22705";TEgroup="ctg_2%7CRND-6_FAMILY-22705%7C2";Tend="1599";Tstart="1222";shortTE="T";uid="d2f710fb-06a6-455c-9234-d8feef198295"
CM034317.1	RepeatMasker	DNA	7091654	7092001	986	+	.	ID="TTAA22_AP";Tend="394";Tstart="12";shortTE="F";uid="8255746a-95f8-4f48-ad96-444846477d88"
CM034317.1	RepeatMasker	Retroposon?	42559453	42559981	2936	+	.	ID="RND-6_FAMILY-10695";Tend="1323";Tstart="720";shortTE="F";uid="b113c7d6-a5c4-49ea-8a42-9b403593e8fe"
CM034317.1	RepeatMasker	DNA/hAT-hAT19	26132072	26132270	410	+	.	ID="RND-6_FAMILY-7624";Tend="1647";Tstart="1450";shortTE="F";uid="b51c8857-e1fe-4264-8f18-35d13d18ed79"
CM034317.1	RepeatMasker	Unknown	8443050	8443271	1090	+	.	ID="RND-4_FAMILY-362";Tend="1075";Tstart="864";shortTE="F";uid="c94664d2-67f5-48eb-9836-10268e0feb36"
CM034317.1	RepeatMasker	DNA/Kolobok-E	1789466	1789677	543	+	.	ID="RND-6_FAMILY-5731";Tend="2069";Tstart="1862";shortTE="F";uid="bffe7869-a0f6-426e-aa28-96cee1c983f4"
CM034317.1	RepeatMasker	DNA/hAT-Tip100	33696790	33696956	1334	+	.	ID="RND-5_FAMILY-1961";Tend="1119";Tstart="945";shortTE="F";uid="4035ff1e-f2ff-4581-9af0-42993186845b"
CM034317.1	RepeatMasker	DNA	34990209	34990631	2322	+	.	ID="TTAA5_AP";Tend="442";Tstart="3";shortTE="F";uid="45c1d3c5-0a23-473b-9a28-d5c71417902e"
CM034317.1	RepeatMasker	DNA	40064339	40064803	2590	+	.	ID="rnd-6_family-2944";Tend="1426";Tstart="985";shortTE="F";uid="675ceb60-b53f-46ef-b43e-cd56360b2309"
CM034317.1	RepeatMasker	DNA/Kolobok-E	9628241	9628872	822	+	.	ID="RND-6_FAMILY-5731";Tend="2503";Tstart="1916";shortTE="F";uid="0c6e6f8c-3538-4785-8c21-da541fa3bb69"
CM034317.1	RepeatMasker	DNA/Ginger-1	2050079	2050557	1909	+	.	ID="RND-6_FAMILY-9942";Tend="1355";Tstart="876";shortTE="F";uid="a53411f4-6cf5-44b7-8650-d1d483d29ae7"
CM034317.1	RepeatMasker	LINE/I-Jockey	34136099	34136227	401	+	.	ID="RND-4_FAMILY-559";Tend="2430";Tstart="2301";shortTE="F";uid="c874e6fa-af8b-4e51-9f71-1ec77d16918d"
CM034317.1	RepeatMasker	DNA	27741744	27742159	2504	+	.	ID="TTAA3B_AP";Tend="436";Tstart="1";shortTE="F";uid="a2ed35b4-c0d8-41ef-b7e4-1d7120f21698"
CM034317.1	RepeatMasker	DNA/Sola-1	12690487	12690670	1023	+	.	ID="RND-6_FAMILY-5137";Tend="1389";Tstart="1218";shortTE="F";uid="3718ede3-b5d5-4e6b-89c2-8be3047559c2"
CM034317.1	RepeatMasker	Retroposon?	1346840	1347399	548	+	.	ID="SINE2-2_AP";Tend="585";Tstart="1";shortTE="F";uid="192fa097-9487-4485-b3d7-33a4cf4d04de"
CM034317.1	RepeatMasker	DNA/Maverick	31863214	31863806	3294	+	.	ID="rnd-6_family-2289";Tend="495";Tstart="36";shortTE="F";uid="31342786-da56-45a9-b5de-fb8a55980c29"
CM034317.1	RepeatMasker	DNA	3766682	3767120	1894	+	.	ID="DNA4-2_AP";Tend="448";Tstart="4";shortTE="F";uid="950424bb-c800-437a-ad49-cf5a0ded1121"
CM034317.1	RepeatMasker	LINE/I	38278831	38279198	620	+	.	ID="RND-6_FAMILY-4912";Tend="2064";Tstart="1723";shortTE="F";uid="826a508d-8763-4374-ad6e-d57050c56e59"
CM034317.1	RepeatMasker	DNA/Maverick	36156796	36157115	627	+	.	ID="RND-5_FAMILY-7864";Tend="1183";Tstart="860";shortTE="F";uid="8139ade0-f2a1-4883-914b-f777a8f828b7"
CM034317.1	RepeatMasker	DNA	33904370	33904502	753	+	.	ID="ttaa23_ap";Tend="131";Tstart="1";shortTE="F";uid="7d35e213-3258-428e-ba1e-19ddb2f3d470"
CM034317.1	RepeatMasker	Unknown	3795127	3795366	1168	+	.	ID="RND-4_FAMILY-362";Tend="1109";Tstart="846";shortTE="F";uid="956720bb-3c52-4250-81d2-f99e965ad269"
CM034317.1	RepeatMasker	Retroposon?	17552467	17552600	460	+	.	ID="SINE2-1_AP";Tend="953";Tstart="831";shortTE="F";uid="d6a729dc-2b8c-497c-88ca-1101afe14538"
CM034317.1	RepeatMasker	LINE/L2	3958010	3958132	419	+	.	ID="RND-6_FAMILY-455";Tend="1718";Tstart="1593";shortTE="F";uid="baaac6e9-68d4-4453-a1f1-1c3e2b1249da"
CM034317.1	RepeatMasker	DNA/Ginger-1	20264198	20264553	1440	+	.	ID="RND-5_FAMILY-6062";Tend="1892";Tstart="1499";shortTE="F";uid="1eb53b3a-b825-41d3-a55d-06f0bbb402a7"
CM034317.1	RepeatMasker	DNA/Kolobok-E	34785795	34786010	731	+	.	ID="RND-6_FAMILY-1722";Tend="2047";Tstart="1827";shortTE="F";uid="4f32ffb3-727e-493d-84d4-7354de9e6c91"
CM034317.1	RepeatMasker	DNA/hAT-Tip100	7546318	7546475	943	+	.	ID="DNA8-63_AP";Tend="168";Tstart="1";shortTE="F";uid="e6dd6065-0aa6-4210-9050-6ce0f3a80901"
CM034317.1	RepeatMasker	Unknown	18665226	18665676	1491	+	.	ID="RND-6_FAMILY-10042";Tend="1914";Tstart="1516";shortTE="F";uid="f7a5c872-4db2-4bfe-bfb0-9f80eab30723"
CM034317.1	RepeatMasker	DNA/hAT	44397390	44397663	1146	+	.	ID="RND-6_FAMILY-4018";Tend="1245";Tstart="952";shortTE="F";uid="5eee9f21-5a7c-4977-b55d-a52a40d6e9c7"
CM034317.1	RepeatMasker	DNA/Kolobok-E	20510629	20510779	827	+	.	ID="RND-6_FAMILY-21211";Tend="1601";Tstart="1454";shortTE="F";uid="2aa1123d-cb72-4314-97a6-740036b1e324"
CM034317.1	RepeatMasker	Retroposon?	31806603	31807374	8797	+	.	ID="RND-6_FAMILY-13511";Tend="2306";Tstart="717";shortTE="F";uid="5da93b07-d346-4e3d-b4a3-fecd873de63d"
CM034317.1	RepeatMasker	RC/Helitron	19284098	19284354	1552	+	.	ID="RND-6_FAMILY-12854";Tend="1021";Tstart="763";shortTE="F";uid="43d8de95-7e75-478a-9de7-76e58f0fe57a"
CM034317.1	RepeatMasker	LINE/I-Jockey	40794707	40794849	626	+	.	ID="RND-4_FAMILY-2067";Tend="1657";Tstart="1519";shortTE="F";uid="0fed0191-4124-4814-a21e-f0e99bdb92c1"
CM034317.1	RepeatMasker	DNA/Ginger-1	5605303	5605576	1753	+	.	ID="RND-6_FAMILY-13191";Tend="1068";Tstart="813";shortTE="F";uid="7b08969d-4f41-45c5-8853-fdb11816d7e7"
CM034317.1	RepeatMasker	DNA	19134869	19135236	2524	+	.	ID="RND-5_FAMILY-463";Tend="1359";Tstart="987";shortTE="F";uid="5e08f7b9-e2bd-422e-8989-921a9e001d15"
CM034317.1	RepeatMasker	Unknown	2179025	2179237	1133	+	.	ID="RND-1_FAMILY-178";Tend="1168";Tstart="968";shortTE="F";uid="49e6c8d4-c2c4-437e-9f33-67082a75d4bb"
CM034317.1	RepeatMasker	DNA/Ginger-1	5306902	5307015	790	+	.	ID="RND-6_FAMILY-1577";Tend="1367";Tstart="1253";shortTE="F";uid="90889292-817a-42a1-908f-be68996d180e"
CM034317.1	RepeatMasker	Unknown	43512421	43519452	62251	+	.	ID="RND-6_FAMILY-14721";Tend="8031";Tstart="1000";shortTE="F";uid="c3e4eea7-2ae6-42ee-b38b-c83440b72932"
CM034317.1	RepeatMasker	DNA	35782624	35783179	2705	+	.	ID="DNA8-31_AP";Tend="595";Tstart="1";shortTE="F";uid="c993d6f5-eb02-4293-a8c9-53c159e3271b"
CM034317.1	RepeatMasker	Retroposon?	19333012	19333381	610	+	.	ID="RND-5_FAMILY-9558";Tend="678";Tstart="326";shortTE="F";uid="f3593638-4730-489d-a2e4-2fb677f39e70"
CM034317.1	RepeatMasker	DNA	25517809	25518062	1693	+	.	ID="DNA4-3_AP";Tend="637";Tstart="364";shortTE="F";uid="ec2ce4b2-392c-4d28-80ab-3056e32da511"
CM034317.1	RepeatMasker	DNA/hAT	24343688	24343929	473	+	.	ID="DNA8-35_AP";Tend="237";Tstart="1";shortTE="F";uid="91a539c9-7dec-4453-acd6-40d8c06a3cb5"
CM034317.1	RepeatMasker	Retroposon?	33308348	33308667	1018	+	.	ID="RND-6_FAMILY-27257";TEgroup="ctg_2%7CRND-6_FAMILY-27257%7C1";Tend="1871";Tstart="1679";shortTE="F";uid="2f3071ed-7852-49ee-95f6-05793d88794e"
CM034317.1	RepeatMasker	DNA/hAT-Charlie	31884948	31885142	769	+	.	ID="RND-6_FAMILY-5013";Tend="1927";Tstart="1737";shortTE="F";uid="5af8d34c-fb1d-4204-89bd-2fcf28e670b8"
CM034317.1	RepeatMasker	DNA/Ginger-1	41383026	41384515	8866	+	.	ID="RND-5_FAMILY-6062";Tend="2141";Tstart="636";shortTE="F";uid="ed65ef07-6dc1-4f15-b316-59651bcac1fd"
CM034317.1	RepeatMasker	DNA/Ginger-1	20316362	20316737	2591	+	.	ID="RND-5_FAMILY-6062";Tend="1029";Tstart="650";shortTE="F";uid="4135126e-1463-44ca-8138-8955eef96491"
CM034317.1	RepeatMasker	DNA/Ginger-1	20948713	20949170	1536	+	.	ID="RND-6_FAMILY-1478";Tend="863";Tstart="423";shortTE="F";uid="896da832-c495-4d27-bd44-90169b6f04eb"
CM034317.1	RepeatMasker	DNA/MULE-MuDR	9977576	9978241	608	+	.	ID="MUDR9X_AP";TEgroup="ctg_2%7CMUDR9X_AP%7C1";Tend="2125";Tstart="36";shortTE="F";uid="392fbcf6-4315-4aa0-a1c3-c0015495df63"
CM034317.1	RepeatMasker	Unknown	33246463	33246680	509	+	.	ID="RND-6_FAMILY-8368";Tend="1086";Tstart="894";shortTE="F";uid="537e8b83-db81-4c98-b29f-4043e8af2a78"
CM034317.1	RepeatMasker	DNA/Kolobok-E	30507398	30509911	19504	+	.	ID="RND-5_FAMILY-401";Tend="5816";Tstart="3328";shortTE="F";uid="a30b2317-92a2-41ed-a2dc-54f075a82a8b"
CM034317.1	RepeatMasker	DNA/hAT-hAT19	38978437	38978687	450	+	.	ID="DNA8-96_AP";TEgroup="ctg_2%7CDNA8-96_AP%7C2";Tend="662";Tstart="207";shortTE="T";uid="1378e552-535e-4274-9ce1-84e69ab39a96"
CM034317.1	RepeatMasker	DNA/hAT-Ac	32788485	32788795	791	+	.	ID="dna8-11_ap";Tend="146";Tstart="12";shortTE="F";uid="1073b560-da18-405f-b292-0690cad73559"
CM034317.1	RepeatMasker	DNA/hAT-Tip100	19678659	19679093	2796	+	.	ID="RND-6_FAMILY-705";Tend="1705";Tstart="1291";shortTE="F";uid="f308aa1f-1196-4c78-a844-21fee104d232"
CM034317.1	RepeatMasker	DNA	36608395	36609213	2676	+	.	ID="DNA4-2_AP";Tend="769";Tstart="3";shortTE="F";uid="49982c4e-4bc4-4eb7-a18c-2635c1952102"
CM034317.1	RepeatMasker	DNA/hAT-hAT19	12369613	12370754	2888	+	.	ID="RND-6_FAMILY-17061";TEgroup="ctg_2%7CRND-6_FAMILY-17061%7C1";Tend="1879";Tstart="648";shortTE="F";uid="4ed670fc-305b-4223-b491-bb2a0e9b99a6"
CM034317.1	RepeatMasker	Unknown	31014973	31015881	7045	+	.	ID="RND-5_FAMILY-998";Tend="1820";Tstart="948";shortTE="F";uid="6a681888-a41e-4771-8d68-a46adcec8b7d"
CM034317.1	RepeatMasker	DNA/hAT-Tip100	35750699	35750829	531	+	.	ID="DNA8-63_AP";Tend="168";Tstart="1";shortTE="F";uid="d70f33b0-f208-44b1-ab18-397deef64a37"
CM034317.1	RepeatMasker	Retroposon?	16142859	16143272	793	+	.	ID="RND-6_FAMILY-13511";Tend="1256";Tstart="857";shortTE="F";uid="f03a0bc8-be89-4459-a9cc-526f7a0188e9"
CM034317.1	RepeatMasker	DNA	13614651	13615136	961	+	.	ID="DNA4-2_AP";Tend="447";Tstart="1";shortTE="F";uid="9f5dafe0-03bf-482d-9200-4a047b51c198"
CM034317.1	RepeatMasker	Retroposon?	18679711	18680034	1190	+	.	ID="RND-6_FAMILY-11938";Tend="1445";Tstart="1120";shortTE="F";uid="bcf80f02-b15e-4897-8faf-9c773d18b5af"
CM034317.1	RepeatMasker	DNA/Ginger-1	9052133	9052314	1175	+	.	ID="RND-6_FAMILY-3774";Tend="1041";Tstart="865";shortTE="F";uid="fd9350a8-a980-41c1-aadb-482a9defe17a"
CM034317.1	RepeatMasker	Unknown	5320917	5321239	1713	+	.	ID="RND-1_FAMILY-314";TEgroup="ctg_2%7CRND-1_FAMILY-314%7C1";Tend="1291";Tstart="965";shortTE="F";uid="5cdf78fd-f0f5-442b-a405-08bfb8232999"
CM034317.1	RepeatMasker	Retroposon?	20607854	20608140	806	+	.	ID="RND-1_FAMILY-464";Tend="1191";Tstart="912";shortTE="F";uid="cd534e05-c2b6-4543-ac80-4d61513c28dd"
CM034317.1	RepeatMasker	Unknown	23057752	23057962	432	+	.	ID="TE-X-4_NVI";Tend="888";Tstart="686";shortTE="F";uid="bc7eb424-ed95-4325-b39f-eaf9784e5bfe"
CM034317.1	RepeatMasker	DNA/Kolobok-E	32530056	32530244	445	+	.	ID="RND-1_FAMILY-238";Tend="2667";Tstart="2477";shortTE="F";uid="fc1e6272-e3f6-4523-ba96-635ca77ebcbf"
CM034317.1	RepeatMasker	DNA	44093651	44093753	741	+	.	ID="TTAA5_AP";Tend="104";Tstart="2";shortTE="F";uid="f56beb5b-d135-4902-83d4-aa521506e5eb"
CM034317.1	RepeatMasker	LINE/L2	35154470	35155118	1465	+	.	ID="RND-6_FAMILY-1579";Tend="1730";Tstart="1065";shortTE="F";uid="3fcadb9b-32fa-4f6f-a4c6-0725231cbe76"
CM034317.1	RepeatMasker	DNA/hAT-hAT19	9983776	9984417	4653	+	.	ID="RND-5_FAMILY-7214";Tend="1570";Tstart="931";shortTE="F";uid="119500be-e438-4814-9e65-4bbe30d51d01"
CM034317.1	RepeatMasker	DNA/hAT-Tip100	17320948	17321049	429	+	.	ID="RND-6_FAMILY-1163";Tend="1295";Tstart="1195";shortTE="F";uid="b0991115-42a7-405f-90b8-11ff5d034401"
CM034317.1	RepeatMasker	Unknown	6419346	6419579	1111	+	.	ID="RND-6_FAMILY-14221";Tend="1217";Tstart="983";shortTE="F";uid="3efba975-cf98-4cce-abbf-f5e0ab00f291"
CM034317.1	RepeatMasker	DNA/Kolobok-E	13747974	13748080	414	+	.	ID="RND-6_FAMILY-5088";Tend="1716";Tstart="1612";shortTE="F";uid="c8c54835-03d5-43cf-aba6-12fdf235eefd"
CM034317.1	RepeatMasker	DNA/hAT-hAT19	25790091	25790304	475	+	.	ID="RND-5_FAMILY-554";Tend="799";Tstart="572";shortTE="F";uid="ce9c9c2b-6ffe-474a-9296-8e523d9ff7c0"
CM034317.1	RepeatMasker	DNA	28816882	28817535	837	+	.	ID="rnd-1_family-284";Tend="1893";Tstart="1001";shortTE="F";uid="b83adaed-9027-4d35-9631-2b0e010f3d87"
CM034317.1	RepeatMasker	DNA/Ginger-1	14196152	14196511	877	+	.	ID="RND-6_FAMILY-9942";Tend="1123";Tstart="768";shortTE="F";uid="132746f4-5566-4d52-904a-0e2d2349b3c7"
CM034317.1	RepeatMasker	Unknown	29028852	29030269	11659	+	.	ID="RND-6_FAMILY-8646";Tend="2182";Tstart="773";shortTE="F";uid="e63dd6ff-14bf-4709-939c-a9827e7f1fc6"
CM034317.1	RepeatMasker	DNA	6857397	6857649	703	+	.	ID="ttaa3c_ap";Tend="436";Tstart="202";shortTE="F";uid="e6410111-9075-48f7-879f-c55926152d21"
CM034317.1	RepeatMasker	DNA/Kolobok-E	37659016	37659127	509	+	.	ID="RND-5_FAMILY-776";Tend="1356";Tstart="1243";shortTE="F";uid="015f0b03-364f-4c4e-a44a-0b5142c5febb"
CM034317.1	RepeatMasker	DNA/Ginger-1	5764992	5765523	3722	+	.	ID="rnd-6_family-269";Tend="2331";Tstart="1287";shortTE="F";uid="dc4e0bdb-258b-4a36-8adb-a8c49a503f82"
CM034317.1	RepeatMasker	DNA/hAT-hAT19	4631267	4631598	2159	+	.	ID="DNA8-50_AP";Tend="332";Tstart="1";shortTE="F";uid="5a564735-c1fb-4166-8283-5e59e03baf17"
CM034317.1	RepeatMasker	DNA	25804048	25804516	1793	+	.	ID="RND-5_FAMILY-463";Tend="1332";Tstart="887";shortTE="F";uid="9f7c2559-ce67-4936-ae6a-6130312c285c"
CM034317.1	RepeatMasker	DNA/hAT-hAT19	35643816	35644346	763	+	.	ID="RND-6_FAMILY-8033";Tend="2685";Tstart="2105";shortTE="F";uid="ea0bbb45-922b-4594-afc5-bdd67a02db66"
CM034317.1	RepeatMasker	DNA	10215389	10215561	1017	+	.	ID="dna4-2_ap";Tend="678";Tstart="502";shortTE="F";uid="63f3066d-103a-42dc-bca4-86fbc7b95813"
CM034317.1	RepeatMasker	Unknown	5226590	5226921	2827	+	.	ID="RND-1_FAMILY-21";Tend="1284";Tstart="957";shortTE="F";uid="fb0ebfd5-1a90-4dd8-ac1c-f81250c5e6ab"
CM034317.1	RepeatMasker	DNA/Ginger-1	34608122	34609347	9253	+	.	ID="rnd-6_family-3774";Tend="3398";Tstart="874";shortTE="F";uid="d03858fb-4b66-48ee-af5e-b389db19be6c"
CM034317.1	RepeatMasker	Retroposon?	41183299	41183515	480	+	.	ID="RND-6_FAMILY-11938";Tend="1776";Tstart="1567";shortTE="F";uid="f904e2ae-cd05-4a0f-9c02-3b51fc065b36"
CM034317.1	RepeatMasker	LTR/Gypsy	19794181	19794965	1388	+	.	ID="RND-1_FAMILY-237";Tend="2534";Tstart="1481";shortTE="F";uid="d8ea767c-c8f4-4a5c-8d16-e0a38a2a4330"
CM034317.1	RepeatMasker	DNA/hAT-Tip100	39397226	39397385	819	+	.	ID="RND-6_FAMILY-10387";Tend="1612";Tstart="1444";shortTE="F";uid="7153fde5-26ab-4997-a5ec-f9999aba6464"
CM034317.1	RepeatMasker	DNA/Kolobok-E	13894510	13894695	1130	+	.	ID="rnd-6_family-21211";Tend="1628";Tstart="1469";shortTE="F";uid="49b64b2d-bc1d-4aa2-9084-74059ba6e11b"
CM034317.1	RepeatMasker	Unknown	40249077	40249332	951	+	.	ID="RND-5_FAMILY-462";Tend="1291";Tstart="999";shortTE="F";uid="987eb511-21b4-464f-b663-c3f06dba5a30"
CM034317.1	RepeatMasker	DNA/Ginger-1	34870642	34870864	760	+	.	ID="RND-5_FAMILY-6062";Tend="1241";Tstart="1016";shortTE="F";uid="b9ccf6bb-09fe-49c2-b93b-5f89c887c39f"
CM034317.1	RepeatMasker	DNA/MULE-MuDR	22996452	22996592	431	+	.	ID="RND-6_FAMILY-2559";Tend="1458";Tstart="1312";shortTE="F";uid="68c58c03-cfd4-4db5-8f92-197d7cb80905"
CM034317.1	RepeatMasker	DNA/hAT-Tip100	3541160	3541337	1086	+	.	ID="RND-5_FAMILY-1961";Tend="1120";Tstart="941";shortTE="F";uid="9183d18e-04f4-4b01-ab6f-8ed2ad1d995f"
CM034317.1	RepeatMasker	DNA/hAT-Ac	25786717	25787367	3390	+	.	ID="RND-5_FAMILY-3991";Tend="1622";Tstart="942";shortTE="F";uid="813003a3-e2af-4b5a-80fa-2a31fc1c51a1"
CM034317.1	RepeatMasker	Unknown	43624199	43624484	1697	+	.	ID="RND-5_FAMILY-2844";Tend="1218";Tstart="897";shortTE="F";uid="3519777f-7abd-45d2-bfed-965a1d2dffe2"
CM034317.1	RepeatMasker	Unknown	30123583	30123783	1583	+	.	ID="RND-2_FAMILY-76";Tend="1178";Tstart="978";shortTE="F";uid="d040e436-bbae-40cc-a62f-fb459955ccd9"
CM034317.1	RepeatMasker	Unknown	26527785	26527961	1188	+	.	ID="RND-6_FAMILY-779";Tend="954";Tstart="788";shortTE="F";uid="092d7d36-b54e-4690-9d6c-d1ab5063b7bf"
CM034317.1	RepeatMasker	LINE/R1	104118	105033	2643	+	.	ID="RND-6_FAMILY-30531";Tend="740";Tstart="2";shortTE="F";uid="9ec6ed62-968b-4ac4-8793-221d1a85cbad"
CM034317.1	RepeatMasker	DNA/hAT	38114428	38114827	2277	+	.	ID="DNA8-94_AP";Tend="418";Tstart="14";shortTE="F";uid="cc6297a3-7667-4785-b024-9686e55bfe16"
CM034317.1	RepeatMasker	DNA/Kolobok-E	1790191	1790401	739	+	.	ID="RND-1_FAMILY-238";Tend="3298";Tstart="2757";shortTE="F";uid="fa10e593-ee87-4932-8758-e9d21c6c78b9"
CM034317.1	RepeatMasker	DNA/hAT-hAT19	18652088	18652238	765	+	.	ID="RND-6_FAMILY-6784";Tend="5784";Tstart="5605";shortTE="F";uid="62262156-7826-4566-a0f2-b81a15050e4f"
CM034317.1	RepeatMasker	Retroposon?	41729307	41729585	834	+	.	ID="SINE2-2_AP";Tend="1479";Tstart="1192";shortTE="F";uid="90d4c534-03a9-4a84-b94a-555385bb1396"
CM034317.1	RepeatMasker	DNA/Ginger-1	17612276	17612458	458	+	.	ID="RND-6_FAMILY-646";Tend="1039";Tstart="839";shortTE="F";uid="e7ffa012-b74d-455c-a28d-a41649baff5c"
CM034317.1	RepeatMasker	Retroposon?	36312239	36312353	538	+	.	ID="RND-6_FAMILY-6209";Tend="3275";Tstart="3157";shortTE="F";uid="032c0edb-5f04-43ff-90bc-e7a472c64177"
CM034317.1	RepeatMasker	Retroposon?	15953412	15953578	796	+	.	ID="RND-6_FAMILY-3337";Tend="2383";Tstart="2221";shortTE="F";uid="b9a1b96a-c456-4514-95b0-e21377949ecc"
CM034317.1	RepeatMasker	Unknown	5252090	5252867	3510	+	.	ID="RND-6_FAMILY-3190";Tend="1522";Tstart="889";shortTE="F";uid="a5fc233f-ab26-497c-a271-24ac265ef2da"
CM034317.1	RepeatMasker	DNA/TcMar-m44	368454	368602	1138	+	.	ID="DNAX-3_AP";Tend="150";Tstart="1";shortTE="F";uid="36bfc1f3-3b21-4fb2-a9a1-51be1f18b062"
CM034317.1	RepeatMasker	Unknown	31927385	31929176	10893	+	.	ID="RND-6_FAMILY-5769";Tend="1721";Tstart="17";shortTE="F";uid="cef14918-655f-4803-a152-5a834c2f0362"
CM034317.1	RepeatMasker	DNA/TcMar-m44?	42502179	42503463	5532	+	.	ID="RND-6_FAMILY-10880";Tend="3186";Tstart="1913";shortTE="F";uid="1c5f497e-5aec-4c18-9003-dcbf21b21580"
CM034317.1	RepeatMasker	DNA	21718840	21719268	3242	+	.	ID="TTAA6_AP";Tend="431";Tstart="1";shortTE="F";uid="8cf505c4-ef40-4e2d-9c69-81707447e41d"
CM034317.1	RepeatMasker	DNA/hAT-Charlie	19263080	19263722	4715	+	.	ID="RND-1_FAMILY-86";Tend="7527";Tstart="6851";shortTE="F";uid="ae88e250-905e-4a9d-8b1e-3091c6f03dfb"
CM034317.1	RepeatMasker	Retroposon?	5944176	5944478	534	+	.	ID="SINE2-2_AP";Tend="1140";Tstart="866";shortTE="F";uid="a6f4b7cb-979f-4835-8413-e5c1cf013c87"
CM034317.1	RepeatMasker	Unknown	19617543	19617800	1974	+	.	ID="RND-6_FAMILY-5769";Tend="1721";Tstart="1464";shortTE="F";uid="9e931c72-6ecf-42b4-820a-7b9e796a781d"
CM034317.1	RepeatMasker	DNA/Ginger-1	42941342	42941583	982	+	.	ID="rnd-6_family-4572";Tend="969";Tstart="765";shortTE="F";uid="8d2f0bfd-d3cc-4b6a-8fb6-a15ae1fab55f"
CM034317.1	RepeatMasker	DNA/hAT?	33027242	33027346	439	+	.	ID="RND-5_FAMILY-8340";Tend="1237";Tstart="1133";shortTE="F";uid="23ed868a-dfc9-412e-b786-786597872991"
CM034317.1	RepeatMasker	Unknown	30123860	30123966	649	+	.	ID="RND-1_FAMILY-295";Tend="1232";Tstart="1126";shortTE="F";uid="4da7443c-85ae-41b5-af9f-15d3d2f69300"
CM034317.1	RepeatMasker	Retroposon?	11949394	11949673	761	+	.	ID="RND-6_FAMILY-2975";Tend="3154";Tstart="2808";shortTE="F";uid="73e7cd1b-81f8-4730-9661-99a8a399f29f"
CM034317.1	RepeatMasker	DNA/hAT-Charlie	22311981	22312897	1024	+	.	ID="RND-6_FAMILY-17670";TEgroup="ctg_2%7CRND-6_FAMILY-17670%7C2";Tend="1637";Tstart="528";shortTE="F";uid="f65fa186-6ee6-49c4-abca-8c3d4650355e"
CM034317.1	RepeatMasker	DNA/TcMar-Tc1	36629328	36629432	413	+	.	ID="MARINER-N22_AG";Tend="184";Tstart="76";shortTE="F";uid="0d00a1a4-f2bf-49f8-8b39-401c44caf692"
CM034317.1	RepeatMasker	DNA/Ginger-1	4565806	4565907	754	+	.	ID="RND-6_FAMILY-3774";Tend="2340";Tstart="2051";shortTE="F";uid="59d666c9-2685-477c-9775-2bfede20e275"
CM034317.1	RepeatMasker	DNA	37771454	37771822	618	+	.	ID="TTAA2C_AP";Tend="418";Tstart="35";shortTE="F";uid="92b6f45c-9fa6-48d8-863f-247a1e9bc0cb"
CM034317.1	RepeatMasker	RC/Helitron	43176644	43180955	24806	+	.	ID="HELITRON-5_DRH";Tend="4601";Tstart="307";shortTE="F";uid="2dda47a6-b78d-4699-879e-f52e008b0637"
CM034317.1	RepeatMasker	DNA/Ginger-1	30877370	30878539	4209	+	.	ID="RND-6_FAMILY-3774";Tend="2277";Tstart="1072";shortTE="F";uid="0e9e8a02-b06e-4637-9bd0-9c118b44868c"
CM034317.1	RepeatMasker	DNA	43119926	43122451	15642	+	.	ID="RND-5_FAMILY-15495";Tend="2571";Tstart="215";shortTE="F";uid="0804e69e-739f-4300-847e-c0bc7667e875"
CM034317.1	RepeatMasker	Unknown	12694728	12694925	653	+	.	ID="RND-1_FAMILY-178";Tend="1154";Tstart="948";shortTE="F";uid="7f281f13-cd57-4e99-acd4-672f06802d85"
CM034317.1	RepeatMasker	DNA/MULE-MuDR	31790075	31791551	9095	+	.	ID="RND-6_FAMILY-17827";Tend="1488";Tstart="195";shortTE="F";uid="bd152b99-7800-4aaa-b2a6-286725b9aa52"
CM034317.1	RepeatMasker	DNA	33204181	33204283	647	+	.	ID="ttaa4c_ap";Tend="175";Tstart="73";shortTE="F";uid="3b0f973e-d3af-4fae-bb82-ebfda1ee9a9e"
CM034317.1	RepeatMasker	DNA/Ginger-1	19810887	19812506	15013	+	.	ID="rnd-6_family-1478";Tend="2488";Tstart="191";shortTE="F";uid="3c563a90-ee56-4118-b9a7-009fc6fffbd7"
CM034317.1	RepeatMasker	Unknown	13539410	13539540	484	+	.	ID="RND-6_FAMILY-9105";Tend="765";Tstart="635";shortTE="F";uid="21e0e8b2-6b30-42b2-860f-670511e69f06"
CM034317.1	RepeatMasker	DNA/hAT	31833532	31833731	1259	+	.	ID="RND-1_FAMILY-45";Tend="1428";Tstart="1186";shortTE="F";uid="41b69fdd-0f2b-4e5a-9cd7-b8564053e1c2"
CM034317.1	RepeatMasker	Unknown	2147491	2147759	1046	+	.	ID="RND-6_FAMILY-7589";Tend="1161";Tstart="893";shortTE="F";uid="c0bfa8ad-e9d4-4cde-8293-450e5148fd2f"
CM034317.1	RepeatMasker	DNA/hAT-Tip100	2097237	2098055	5485	+	.	ID="DNA8-18_AP";Tend="820";Tstart="1";shortTE="F";uid="62a36ed9-6eff-46d6-8eac-fa8b144522f3"
CM034317.1	RepeatMasker	DNA	4851578	4851831	622	+	.	ID="DNA4-2B_AP";Tend="299";Tstart="46";shortTE="F";uid="2f3d1623-fa1d-4ca8-9216-765b8f9e5441"
CM034317.1	RepeatMasker	Unknown	18503698	18504165	2799	+	.	ID="RND-1_FAMILY-9";Tend="1179";Tstart="705";shortTE="F";uid="61253655-52f2-487d-85bf-d5e20078c936"
CM034317.1	RepeatMasker	DNA/hAT-Tip100	33658367	33658473	423	+	.	ID="RND-5_FAMILY-6546";Tend="995";Tstart="894";shortTE="F";uid="be8a8e51-39ca-4afe-9f1d-adf6a08eb7c3"
CM034317.1	RepeatMasker	Unknown	44320039	44320488	1421	+	.	ID="RND-5_FAMILY-1345";Tend="1182";Tstart="735";shortTE="F";uid="57f4b850-59a1-48d3-ab15-631b7d72b624"
CM034317.1	RepeatMasker	Retroposon?	20279866	20280140	1492	+	.	ID="RND-6_FAMILY-10695";Tend="2112";Tstart="1700";shortTE="F";uid="891c9cdf-8b39-4fb8-bdaf-583cf57eb336"
CM034317.1	RepeatMasker	DNA	1020435	1020951	849	+	.	ID="DNA4-3_AP";Tend="637";Tstart="54";shortTE="F";uid="d5ec38d4-f807-4b6b-9ba9-4ad2ac532af6"
CM034317.1	RepeatMasker	RC/Helitron	22637857	22638091	1501	+	.	ID="RND-5_FAMILY-10604";Tend="3839";Tstart="3584";shortTE="F";uid="c8326115-b082-4aa2-8058-430999cb9a61"
CM034317.1	RepeatMasker	DNA/Kolobok-E	26290810	26299386	70408	+	.	ID="RND-5_FAMILY-4371";Tend="9520";Tstart="877";shortTE="F";uid="b0dacf57-3ddd-4dac-88a0-4af26609124b"
CM034317.1	RepeatMasker	Unknown	31481556	31481771	531	+	.	ID="RND-1_FAMILY-7";Tend="465";Tstart="233";shortTE="F";uid="925ad2af-5645-45b2-be62-4043ce7be6eb"
CM034317.1	RepeatMasker	DNA/Ginger-1	17633883	17634001	492	+	.	ID="RND-6_FAMILY-269";Tend="2306";Tstart="2182";shortTE="F";uid="d785aace-5d47-415e-8ac7-570d869f89fb"
CM034317.1	RepeatMasker	DNA/hAT	19602160	19602739	4892	+	.	ID="RND-5_FAMILY-2849";Tend="902";Tstart="321";shortTE="F";uid="c29b063a-6619-4999-b0f2-099178aa5da5"
CM034317.1	RepeatMasker	LTR/Gypsy	29034456	29038344	8050	+	.	ID="RND-6_FAMILY-2601";Tend="6663";Tstart="2779";shortTE="F";uid="96bf5825-6cb9-4313-bb90-7e856e4316a9"
CM034317.1	RepeatMasker	RC/Helitron	36549782	36549942	858	+	.	ID="RND-5_FAMILY-874";Tend="1500";Tstart="1333";shortTE="F";uid="74fcdb8d-6d34-415f-a5c9-984e24400da9"
CM034317.1	RepeatMasker	Unknown	5809563	5809760	1011	+	.	ID="RND-1_FAMILY-178";Tend="1180";Tstart="983";shortTE="F";uid="59f85b7a-3822-4bd9-acb8-f4f36e80f09f"
CM034317.1	RepeatMasker	Unknown	39114275	39114733	2627	+	.	ID="RND-5_FAMILY-1313";Tend="1405";Tstart="956";shortTE="F";uid="f6b66548-784b-4091-95e6-d1ecdbfc657c"
CM034317.1	RepeatMasker	LINE/I-Jockey	35194189	35194419	402	+	.	ID="RND-4_FAMILY-2067";Tend="925";Tstart="692";shortTE="F";uid="5159ce21-863b-48f2-890b-919e5293ab35"
CM034317.1	RepeatMasker	Retroposon?	7478436	7478891	701	+	.	ID="RND-1_FAMILY-146";Tend="3683";Tstart="3182";shortTE="F";uid="4374c66f-ec47-4047-b962-7a5676d572e1"
CM034317.1	RepeatMasker	LINE/I-Jockey	24727829	24727967	998	+	.	ID="RND-5_FAMILY-4238";Tend="1428";Tstart="1280";shortTE="F";uid="bdb484a0-47fa-41a3-a6bc-271792488b8b"
CM034317.1	RepeatMasker	DNA	1184812	1185095	844	+	.	ID="DNA4-1_AP";Tend="306";Tstart="1";shortTE="F";uid="e5887eb4-e1ae-45ce-b4a5-cba633d97677"
CM034317.1	RepeatMasker	DNA/Ginger-1	3557835	3558706	4524	+	.	ID="rnd-5_family-6062";Tend="1848";Tstart="650";shortTE="F";uid="436279a3-e728-4729-b9e7-7f4d58fec8f7"
CM034317.1	RepeatMasker	LINE/I-Jockey	15410990	15411196	504	+	.	ID="RND-6_FAMILY-12810";Tend="2065";Tstart="1854";shortTE="F";uid="afcba378-b44f-4fe8-a3e4-781b51d03e2c"
CM034317.1	RepeatMasker	DNA/Kolobok-E	28248178	28252739	26482	+	.	ID="RND-5_FAMILY-401";TEgroup="ctg_2%7CRND-5_FAMILY-401%7C2";Tend="6857";Tstart="1909";shortTE="F";uid="17b5939b-7519-4e00-9c1b-cf120c79561b"
CM034317.1	RepeatMasker	Unknown	29903549	29903651	437	+	.	ID="RND-4_FAMILY-443";Tend="4475";Tstart="4363";shortTE="F";uid="032232df-5530-4904-bdac-edc0f1968733"
CM034317.1	RepeatMasker	DNA/hAT-hAT19	30498476	30499376	6226	+	.	ID="RND-6_FAMILY-8033";Tend="2690";Tstart="1782";shortTE="F";uid="df86388e-1a07-4282-8da9-cdc76948f4fd"
CM034317.1	RepeatMasker	DNA/Kolobok-E	33296113	33296247	415	+	.	ID="RND-6_FAMILY-5088";Tend="1726";Tstart="1607";shortTE="F";uid="c47cb619-65d9-449c-9733-5a98aa40cc04"
CM034317.1	RepeatMasker	DNA/MULE-MuDR	20049254	20051152	16531	+	.	ID="RND-6_FAMILY-16446";Tend="2691";Tstart="785";shortTE="F";uid="7a78c867-efe7-4e94-b082-72dd321ca396"
CM034317.1	RepeatMasker	DNA/Kolobok-E	35189254	35189763	456	+	.	ID="RND-6_FAMILY-9765";TEgroup="ctg_2%7CRND-6_FAMILY-9765%7C1";Tend="1397";Tstart="486";shortTE="F";uid="d0d427fe-808d-40ec-a570-17fc72f8249a"
CM034317.1	RepeatMasker	RC/Helitron	25138422	25138705	2134	+	.	ID="RND-1_FAMILY-182";Tend="1216";Tstart="930";shortTE="F";uid="b59292e8-1bd7-4b67-ab88-79677487dac1"
CM034317.1	RepeatMasker	DNA/Kolobok-E	36271392	36271546	562	+	.	ID="rnd-6_family-5088";Tend="1723";Tstart="1621";shortTE="F";uid="cd4129a6-6f4f-47cd-904d-f5bf2482724f"
CM034317.1	RepeatMasker	DNA/Kolobok-E	23009309	23009518	914	+	.	ID="RND-5_FAMILY-5644";Tend="1199";Tstart="978";shortTE="F";uid="af05ad91-5444-41d0-864c-956858255d40"
CM034317.1	RepeatMasker	DNA/hAT	15705461	15706047	1430	+	.	ID="RND-5_FAMILY-6413";Tend="1745";Tstart="1183";shortTE="F";uid="8798f2a2-2bfe-4a35-a8f0-e7df61768148"
CM034317.1	RepeatMasker	DNA/Ginger-1	8724109	8724293	624	+	.	ID="rnd-6_family-3774";Tend="1027";Tstart="852";shortTE="F";uid="a46cc6e3-c97f-4c11-995d-c93c674ada48"
CM034317.1	RepeatMasker	DNA	32843832	32845007	8651	+	.	ID="RND-6_FAMILY-14802";Tend="1781";Tstart="623";shortTE="F";uid="eeead13e-e516-4e72-a301-b7c3d7317fd1"
CM034317.1	RepeatMasker	Unknown	30740442	30740837	1729	+	.	ID="RND-6_FAMILY-33697";Tend="1437";Tstart="1057";shortTE="F";uid="81039bac-814a-42df-b885-95f46239a01f"
CM034317.1	RepeatMasker	DNA/hAT-Tip100	32138095	32138214	530	+	.	ID="DNA8-83_AP";Tend="744";Tstart="623";shortTE="F";uid="df3923ce-c82d-4b55-ae31-36c239ea153c"
CM034317.1	RepeatMasker	DNA/hAT?	29298441	29299237	4397	+	.	ID="rnd-6_family-889";Tend="1859";Tstart="817";shortTE="F";uid="30680344-f62f-41ac-867b-34e32241e42b"
CM034317.1	RepeatMasker	Retroposon?	42964850	42964971	501	+	.	ID="RND-6_FAMILY-20820";Tend="1830";Tstart="1709";shortTE="F";uid="4119de44-9c9d-4656-83ae-6fa78c740b34"
CM034317.1	RepeatMasker	Unknown	37121599	37121722	774	+	.	ID="RND-5_FAMILY-1479";Tend="1382";Tstart="1263";shortTE="F";uid="a3904524-37e1-4e3e-85c3-01950f7b6af2"
CM034317.1	RepeatMasker	Unknown	24666032	24666560	1869	+	.	ID="RND-6_FAMILY-14632";Tend="1119";Tstart="603";shortTE="F";uid="207dbe4f-659d-48fb-8fce-39a70e8b8696"
CM034317.1	RepeatMasker	Unknown	27230673	27230864	753	+	.	ID="RND-1_FAMILY-17";Tend="1185";Tstart="1024";shortTE="F";uid="1c80fff0-7a23-42b8-a98d-d23aecbe22e4"
CM034317.1	RepeatMasker	DNA	12853718	12853854	711	+	.	ID="TTAA2D_AP";Tend="144";Tstart="1";shortTE="F";uid="2e738337-fa00-491d-81e0-2ac7efb148d9"
CM034317.1	RepeatMasker	DNA	11530223	11530803	1158	+	.	ID="DNA4-3_AP";Tend="637";Tstart="7";shortTE="F";uid="44092ba9-dfdc-4291-8946-f82263e3daab"
CM034317.1	RepeatMasker	Unknown	1010755	1011202	3210	+	.	ID="RND-1_FAMILY-60";Tend="1387";Tstart="942";shortTE="F";uid="82fede9e-9ef1-43ea-88b4-e5d50301fc85"
CM034317.1	RepeatMasker	DNA	14458586	14458977	1233	+	.	ID="DNA4-3_AP";Tend="625";Tstart="220";shortTE="F";uid="77514e2c-68c5-4230-a7fe-4d3977b54ce9"
CM034317.1	RepeatMasker	DNA/hAT-Charlie	39548910	39549045	648	+	.	ID="RND-4_FAMILY-977";Tend="1062";Tstart="931";shortTE="F";uid="f43faf64-2ecf-44f6-8a91-5a9c04ed809c"
CM034317.1	RepeatMasker	Retroposon?	27232151	27232392	862	+	.	ID="RND-6_FAMILY-621";TEgroup="ctg_2%7CRND-6_FAMILY-621%7C2";Tend="1021";Tstart="831";shortTE="F";uid="007e3fa1-62a3-4534-9d04-5a9c531613f3"
CM034317.1	RepeatMasker	DNA/hAT-hAT19	29519190	29519393	885	+	.	ID="RND-1_FAMILY-325";Tend="1736";Tstart="1524";shortTE="F";uid="ef0c437b-9f1a-42d4-9bce-195f33afafa0"
CM034317.1	RepeatMasker	DNA	28108083	28108564	1833	+	.	ID="TTAA25_AP";Tend="512";Tstart="1";shortTE="F";uid="b376dab5-d289-40a2-b521-3c4ea2246a7b"
CM034317.1	RepeatMasker	DNA/Ginger-1	1845710	1845893	543	+	.	ID="ginger1-1_ap";Tend="4357";Tstart="4196";shortTE="F";uid="7bfe6ef9-0486-4bcd-8841-6a15addb67a4"
CM034317.1	RepeatMasker	DNA/Ginger-1	14847858	14849376	12199	+	.	ID="RND-6_FAMILY-13191";Tend="2341";Tstart="836";shortTE="F";uid="4905de0b-043a-4818-901d-f4c866d66d74"
CM034317.1	RepeatMasker	Unknown	20396889	20397065	495	+	.	ID="RND-6_FAMILY-680";Tend="414";Tstart="225";shortTE="F";uid="c4f8154f-4761-424a-8929-2dc72be24b01"
CM034317.1	RepeatMasker	DNA	7448850	7448971	661	+	.	ID="TTAA20B_AP";Tend="441";Tstart="320";shortTE="F";uid="f42ef2db-2fcf-4401-b114-07a67ea6ff8f"
CM034317.1	RepeatMasker	DNA/Kolobok-E	30661833	30662287	1475	+	.	ID="RND-5_FAMILY-680";Tend="1364";Tstart="907";shortTE="F";uid="ce73d733-d77f-45bd-b55c-b795942ea4b0"
CM034317.1	RepeatMasker	RC/Helitron	9670533	9671276	903	+	.	ID="RND-4_FAMILY-166";TEgroup="ctg_2%7CRND-4_FAMILY-166%7C1";Tend="1524";Tstart="895";shortTE="F";uid="3b974e38-9fe3-484d-86b7-2c346170d53b"
CM034317.1	RepeatMasker	DNA	38566624	38567081	3350	+	.	ID="RND-5_FAMILY-463";Tend="1345";Tstart="884";shortTE="F";uid="d8adf77f-830c-427a-8527-336141526700"
CM034317.1	RepeatMasker	DNA/Ginger-1	31941994	31942679	3311	+	.	ID="RND-6_FAMILY-3774";Tend="2231";Tstart="1514";shortTE="F";uid="5425fa2d-142b-4fb7-a7ad-827a3648879c"
CM034317.1	RepeatMasker	DNA/hAT-hAT19	44108574	44109121	3289	+	.	ID="DNA8-45_AP";Tend="543";Tstart="1";shortTE="F";uid="7d2d1b55-c2c7-4132-a37d-1c24a45cc1d1"
CM034317.1	RepeatMasker	DNA	13112778	13113440	1074	+	.	ID="DNA4-2_AP";Tend="769";Tstart="161";shortTE="F";uid="77ba955e-ddd5-4442-b2c3-b021bf1858de"
CM034317.1	RepeatMasker	DNA	1423788	1424018	1214	+	.	ID="DNA8-15_AP";Tend="241";Tstart="5";shortTE="F";uid="2a813caf-1f98-412f-986b-b431e76e66c4"
CM034317.1	RepeatMasker	DNA/hAT-Tip100	33092933	33093108	687	+	.	ID="DNA8-16B_AP";Tend="166";Tstart="1";shortTE="F";uid="cee12300-f9ff-4e4b-b627-92edc05c990d"
CM034317.1	RepeatMasker	Unknown	26545876	26545976	867	+	.	ID="RND-5_FAMILY-4823";Tend="1089";Tstart="989";shortTE="F";uid="f6d93f22-9ed2-49d4-8c98-107ff0b9ee90"
CM034317.1	RepeatMasker	Unknown	33694319	33694446	462	+	.	ID="RND-1_FAMILY-252";Tend="1084";Tstart="952";shortTE="F";uid="2efde9c6-ed23-45c8-b403-9423e81fd965"
CM034317.1	RepeatMasker	DNA/MULE-MuDR	12167063	12168370	9599	+	.	ID="RND-6_FAMILY-10822";Tend="1328";Tstart="22";shortTE="F";uid="18c2dc28-5a77-4799-8750-ad347cdf68f4"
CM034317.1	RepeatMasker	DNA/hAT-hAT19	10417	10862	3012	+	.	ID="RND-6_FAMILY-5378";Tend="5201";Tstart="4724";shortTE="F";uid="12bd9f63-1a33-4c58-9f98-beebdac92a99"
CM034317.1	RepeatMasker	Retroposon?	9747848	9747960	644	+	.	ID="RND-6_FAMILY-11938";Tend="737";Tstart="619";shortTE="F";uid="5d05b65c-66dd-4cbb-9e7f-42ba73243b03"
CM034317.1	RepeatMasker	Unknown	43262211	43265608	27215	+	.	ID="RND-6_FAMILY-5160";Tend="3968";Tstart="606";shortTE="F";uid="d433c890-dc08-438e-b371-87786b8bb45d"
CM034317.1	RepeatMasker	LINE/L2	18420060	18420814	691	+	.	ID="CR1-9_NVI";Tend="3427";Tstart="2667";shortTE="F";uid="1c5581dd-9426-4d5d-840f-fc1a9572791c"
CM034317.1	RepeatMasker	Unknown	17444612	17444804	859	+	.	ID="RND-1_FAMILY-20";Tend="1140";Tstart="915";shortTE="F";uid="137fab81-b4ef-436b-ae6c-52b89517d49a"
CM034317.1	RepeatMasker	DNA/hAT-hAT19	5680696	5680914	631	+	.	ID="RND-6_FAMILY-6784";Tend="2158";Tstart="1963";shortTE="F";uid="93f9f81b-7c3d-40a0-aca8-dda8d0cbb20b"
CM034317.1	RepeatMasker	DNA	21750349	21750594	411	+	.	ID="ttaa2c_ap";Tend="291";Tstart="19";shortTE="F";uid="a38bc55b-4d72-45ee-b79e-e81d70a70586"
CM034317.1	RepeatMasker	LINE/L2	31986992	31987247	498	+	.	ID="RND-6_FAMILY-7352";Tend="2959";Tstart="2737";shortTE="F";uid="aa3581e8-6c33-420f-9225-8239c363fdc7"
CM034317.1	RepeatMasker	Unknown	32849416	32849663	698	+	.	ID="RND-5_FAMILY-1163";Tend="2578";Tstart="2393";shortTE="F";uid="33e9010b-707e-41c1-859c-035dc03629c7"
CM034317.1	RepeatMasker	DNA/MULE-MuDR	1996060	1996316	413	+	.	ID="RND-5_FAMILY-2967";TEgroup="ctg_2%7CRND-5_FAMILY-2967%7C1";Tend="1144";Tstart="1034";shortTE="T";uid="c9084f15-f868-4ca7-84f4-e34da7787159"
CM034317.1	RepeatMasker	Unknown	6041468	6041778	1183	+	.	ID="RND-1_FAMILY-17";Tend="1226";Tstart="910";shortTE="F";uid="9d7e1f2e-0c40-4e7c-90b6-4692f68a38f6"
CM034317.1	RepeatMasker	DNA	42205788	42205969	442	+	.	ID="ttaa3b_ap";Tend="277";Tstart="98";shortTE="F";uid="058e4ce1-7032-4b13-b789-c3e0048407f7"
CM034317.1	RepeatMasker	RC/Helitron	31106717	31106842	435	+	.	ID="RND-5_FAMILY-874";Tend="1447";Tstart="1323";shortTE="F";uid="e22161c7-d808-427a-8fed-6e4215c6d106"
CM034317.1	RepeatMasker	DNA/Kolobok-E	3726138	3726561	2002	+	.	ID="RND-5_FAMILY-2296";Tend="748";Tstart="352";shortTE="F";uid="ed76b571-b086-4a69-ae7e-d158dadee505"
CM034317.1	RepeatMasker	DNA/TcMar-Tc4	28155934	28156416	1407	+	.	ID="RND-6_FAMILY-12809";Tend="2761";Tstart="2271";shortTE="F";uid="3e2be464-dca6-4e9e-a961-f1088a43b6a7"
CM034317.1	RepeatMasker	Unknown	33379885	33380034	733	+	.	ID="RND-1_FAMILY-17";Tend="1099";Tstart="938";shortTE="F";uid="c2ab840f-8872-4b54-9830-c574ba43a5df"
CM034317.1	RepeatMasker	Unknown	30487020	30487546	2186	+	.	ID="RND-5_FAMILY-6521";Tend="1337";Tstart="869";shortTE="F";uid="a3047938-0a84-44ad-982c-448d82b7123b"
CM034317.1	RepeatMasker	Unknown	6430567	6430811	1577	+	.	ID="RND-6_FAMILY-17798";Tend="1115";Tstart="874";shortTE="F";uid="c60b5bdd-6558-451b-a8dc-0c7f7f8ce75e"
CM034317.1	RepeatMasker	DNA/Ginger-1	11269167	11269866	5127	+	.	ID="RND-5_FAMILY-6062";Tend="2100";Tstart="1386";shortTE="F";uid="77b01fc9-ed8b-42c2-b98f-7751d808aa5e"
CM034317.1	RepeatMasker	Retroposon?	21061195	21062576	10094	+	.	ID="RND-6_FAMILY-13076";Tend="2380";Tstart="944";shortTE="F";uid="eab45a53-9a3d-4018-8c9c-db2780a5c755"
CM034317.1	RepeatMasker	Unknown	312447	312934	1407	+	.	ID="RND-1_FAMILY-114";Tend="937";Tstart="532";shortTE="F";uid="17b5f2d1-bb4e-46a3-b12c-682a9ed3546a"
CM034317.1	RepeatMasker	Retroposon?	13270949	13271651	4727	+	.	ID="RND-6_FAMILY-10695";Tend="1420";Tstart="732";shortTE="F";uid="c3a4ecf7-5650-4fa9-9fa0-4954d117873b"
CM034317.1	RepeatMasker	Unknown	17070936	17071162	1350	+	.	ID="RND-1_FAMILY-234";Tend="1121";Tstart="892";shortTE="F";uid="1be21d68-b9e0-4fc4-9f48-d7de23fb7dcc"
CM034317.1	RepeatMasker	DNA	3359901	3360146	632	+	.	ID="dna4-2_ap";TEgroup="ctg_2%7Cdna4-2_ap%7C3";Tend="769";Tstart="105";shortTE="F";uid="e510d7b8-e7c2-47a5-96d2-ccb3c8f52d5b"
CM034317.1	RepeatMasker	DNA/Kolobok-E	18089648	18089983	427	+	.	ID="RND-4_FAMILY-674";Tend="1288";Tstart="941";shortTE="F";uid="70711971-3655-4d35-a2fc-a2814c45052d"
CM034317.1	RepeatMasker	DNA/Ginger-1	31359741	31359842	483	+	.	ID="RND-6_FAMILY-11761";Tend="845";Tstart="746";shortTE="F";uid="43c3f03a-05d9-4cd5-9ba9-aecd3080cc21"
CM034317.1	RepeatMasker	Unknown	35140871	35141006	752	+	.	ID="RND-6_FAMILY-731";Tend="1198";Tstart="1067";shortTE="F";uid="07faaf26-09ca-4af8-9e08-b38ea7957c04"
CM034317.1	RepeatMasker	DNA	3869902	3870323	3121	+	.	ID="TTAA2_AP";Tend="423";Tstart="1";shortTE="F";uid="3922898d-f272-4e75-8c50-ede5d9a0aeb8"
CM034317.1	RepeatMasker	DNA/Ginger-1	25831757	25832147	2527	+	.	ID="RND-5_FAMILY-4248";Tend="2100";Tstart="1709";shortTE="F";uid="f816d145-84df-4d0a-936b-6cbac138469b"
CM034317.1	RepeatMasker	Retroposon?	22649637	22650098	449	+	.	ID="RND-6_FAMILY-13193";Tend="1354";Tstart="883";shortTE="F";uid="63373a2d-0287-4efc-b07a-305b6c7a8e80"
CM034317.1	RepeatMasker	RC/Helitron	27576385	27576516	507	+	.	ID="RND-4_FAMILY-166";Tend="1114";Tstart="960";shortTE="F";uid="f7efe11c-37b3-44b3-b7a9-1360ed012495"
CM034317.1	RepeatMasker	LTR/ERV4	28384722	28385068	1364	+	.	ID="RND-4_FAMILY-1225";Tend="1294";Tstart="945";shortTE="F";uid="6968f4f5-6ea7-4a76-aa6c-66c01ad679b5"
CM034317.1	RepeatMasker	Retroposon?	17526411	17526574	436	+	.	ID="RND-6_FAMILY-20820";Tend="2095";Tstart="1932";shortTE="F";uid="bac47c04-3ec0-4a49-84ab-e7d790827692"
CM034317.1	RepeatMasker	RC/Helitron	31713331	31714724	1699	+	.	ID="HELITRON-2_DBP";Tend="2143";Tstart="318";shortTE="F";uid="c699e9fb-913e-4857-a28d-2d881c0a50fe"
CM034317.1	RepeatMasker	RC/Helitron	12334812	12335090	1404	+	.	ID="RND-6_FAMILY-22903";Tend="1636";Tstart="1360";shortTE="F";uid="4942bc9e-2367-4b75-a7fe-5c8edfbd9083"
CM034317.1	RepeatMasker	DNA/hAT	27892955	27893074	582	+	.	ID="RND-1_FAMILY-61";Tend="9377";Tstart="9256";shortTE="F";uid="2ceb4a3c-bea9-4148-b2aa-fe7c84bd529e"
CM034317.1	RepeatMasker	Retroposon?	10769017	10769149	551	+	.	ID="RND-6_FAMILY-6210";Tend="5353";Tstart="5217";shortTE="F";uid="cb07b3bc-b49a-43ed-85e5-35aa8d76bd55"
CM034317.1	RepeatMasker	DNA	8591394	8591859	854	+	.	ID="DNA4-2_AP";Tend="767";Tstart="314";shortTE="F";uid="bafb89aa-1ddf-4a3c-bcdd-267be1daa76f"
CM034317.1	RepeatMasker	DNA/Kolobok-E	36895199	36895855	2247	+	.	ID="RND-6_FAMILY-1004";Tend="3100";Tstart="2392";shortTE="F";uid="4f80ccc6-dbb7-4474-bb90-013b2c2d9c8f"
CM034317.1	RepeatMasker	Retroposon?	33157247	33157681	451	+	.	ID="RND-5_FAMILY-9558";Tend="2307";Tstart="1858";shortTE="F";uid="f0776425-e390-49db-bdb7-4f46fd182cb1"
CM034317.1	RepeatMasker	DNA/MULE-MuDR	28798361	28798687	2585	+	.	ID="RND-5_FAMILY-8996";Tend="1628";Tstart="1306";shortTE="F";uid="04c10772-87fa-45bc-8d56-d6e6cd4221b4"
CM034317.1	RepeatMasker	DNA	29680316	29681134	692	+	.	ID="RND-6_FAMILY-9876";Tend="1582";Tstart="677";shortTE="F";uid="43963c59-f8ff-49b1-8eff-c6978e5ddfb3"
CM034317.1	RepeatMasker	DNA/hAT?	4550384	4550531	516	+	.	ID="RND-6_FAMILY-7631";Tend="1520";Tstart="1378";shortTE="F";uid="f2f5a456-8bf5-4294-a633-baa3a35c1949"
CM034317.1	RepeatMasker	DNA/MULE-MuDR	17909078	17909362	1855	+	.	ID="RND-1_FAMILY-54";Tend="2662";Tstart="2385";shortTE="F";uid="7ad7d779-87b4-4077-932d-f6863a726571"
CM034317.1	RepeatMasker	DNA/Ginger-1	36409548	36411041	12136	+	.	ID="RND-6_FAMILY-646";Tend="2330";Tstart="842";shortTE="F";uid="82430e8c-4e72-4a3d-a07a-2cd361fb03e1"
CM034317.1	RepeatMasker	RC/Helitron	5189876	5190087	1437	+	.	ID="RND-6_FAMILY-12854";Tend="1241";Tstart="1022";shortTE="F";uid="bd81252e-31ab-442b-b91c-c45f768fe151"
CM034317.1	RepeatMasker	DNA/hAT-Tip100	23639611	23639854	1070	+	.	ID="RND-6_FAMILY-10387";Tend="1399";Tstart="1137";shortTE="F";uid="28f51593-f284-4270-af88-3a8cb45c6028"
CM034317.1	RepeatMasker	DNA/hAT-Tip100	5388598	5388844	757	+	.	ID="RND-5_FAMILY-21";Tend="427";Tstart="200";shortTE="F";uid="6d645445-95d2-48cb-86b4-6ed0bf79cb87"
CM034317.1	RepeatMasker	Retroposon?	28197584	28198077	571	+	.	ID="SINE2-2_AP";Tend="587";Tstart="134";shortTE="F";uid="117d6ba8-55c5-4d3b-bc87-2c5cb4b4362f"
CM034317.1	RepeatMasker	DNA	33176391	33176817	2935	+	.	ID="TTAA3B_AP";Tend="436";Tstart="2";shortTE="F";uid="1abb03e5-1558-4fd7-b409-a8256a38048f"
CM034317.1	RepeatMasker	DNA/hAT-Tip100	44076109	44076354	1584	+	.	ID="RND-6_FAMILY-17348";Tend="921";Tstart="663";shortTE="F";uid="e15690e8-5751-4c81-b616-a9b9e67ad278"
CM034317.1	RepeatMasker	DNA/MULE-MuDR	26283078	26283225	587	+	.	ID="DNA8-110_AP";Tend="689";Tstart="541";shortTE="F";uid="c9f6d914-b27d-4977-a15e-40dd0f00efd9"
CM034317.1	RepeatMasker	DNA	32069218	32069663	3541	+	.	ID="RND-5_FAMILY-463";Tend="1332";Tstart="887";shortTE="F";uid="0977f352-0a1c-4e0a-83f3-9e9519d11797"
CM034317.1	RepeatMasker	Unknown	33412179	33412512	1843	+	.	ID="RND-2_FAMILY-76";Tend="1338";Tstart="981";shortTE="F";uid="32e39b54-1dd3-42f4-9080-e244ceee9f3b"
CM034317.1	RepeatMasker	LINE/I-Jockey	30647333	30648219	1525	+	.	ID="RND-4_FAMILY-559";Tend="1956";Tstart="1065";shortTE="F";uid="663d6ca4-7a9a-4f1f-818a-7280d52eb811"
CM034317.1	RepeatMasker	DNA	27120636	27121019	851	+	.	ID="RND-5_FAMILY-1340";Tend="1465";Tstart="1060";shortTE="F";uid="8cb7d5c7-2312-4383-9251-49866fd20974"
CM034317.1	RepeatMasker	DNA/Kolobok-E	22526293	22527393	5947	+	.	ID="RND-6_FAMILY-12456";Tend="3371";Tstart="2200";shortTE="F";uid="a85e7a04-80f9-4177-b369-10b3e97b059c"
CM034317.1	RepeatMasker	Unknown	41240973	41241375	1140	+	.	ID="RND-6_FAMILY-3190";Tend="1329";Tstart="924";shortTE="F";uid="55edfad0-1513-4a67-9e4c-3bca1f02e131"
CM034317.1	RepeatMasker	Unknown	23073378	23073653	1071	+	.	ID="RND-6_FAMILY-8368";Tend="648";Tstart="375";shortTE="F";uid="b990c076-190f-46c0-a642-585d7f64010c"
CM034317.1	RepeatMasker	Retroposon?	37722246	37722515	1912	+	.	ID="RND-6_FAMILY-10695";Tend="2120";Tstart="1845";shortTE="F";uid="c620373f-dba9-4642-9b32-7f09bccba92e"
CM034317.1	RepeatMasker	Retroposon?	16869513	16869710	4368	+	.	ID="RND-6_FAMILY-10695";Tend="2747";Tstart="1979";shortTE="F";uid="bb994cc5-dc46-4e69-b30d-f60c48a679b5"
CM034317.1	RepeatMasker	Unknown	41409133	41409405	745	+	.	ID="RND-5_FAMILY-3967";Tend="1188";Tstart="987";shortTE="F";uid="4411979c-8acd-46ac-8d53-6546a9393717"
CM034317.1	RepeatMasker	DNA/TcMar-Pogo	10313377	10313507	416	+	.	ID="RND-5_FAMILY-3818";Tend="864";Tstart="735";shortTE="F";uid="982f4c8f-8979-4f2a-a087-fdfe0830b7f2"
CM034317.1	RepeatMasker	DNA/MULE-MuDR	39919286	39919985	4428	+	.	ID="RND-1_FAMILY-211";Tend="3614";Tstart="2918";shortTE="F";uid="a6632943-6448-42b6-ac3f-058f72b6b112"
CM034317.1	RepeatMasker	DNA/Kolobok-E	41710843	41711073	460	+	.	ID="RND-5_FAMILY-1670";Tend="3008";Tstart="2810";shortTE="F";uid="da59ef77-d4d4-4640-b452-e4677d20f965"
CM034317.1	RepeatMasker	DNA/hAT-Tip100	16169023	16169152	453	+	.	ID="RND-5_FAMILY-6546";Tend="1013";Tstart="885";shortTE="F";uid="5cf6af5f-99da-4c44-8866-08129b4d95cc"
CM034317.1	RepeatMasker	RC/Helitron	5511261	5512662	9991	+	.	ID="RND-1_FAMILY-448";Tend="2202";Tstart="748";shortTE="F";uid="5350a6fc-6032-4ea8-9db4-f4dcbbd27865"
CM034317.1	RepeatMasker	Retroposon?	29082601	29082766	612	+	.	ID="RND-5_FAMILY-934";Tend="1535";Tstart="1367";shortTE="F";uid="535ca54f-16ce-4a66-b258-7966425140e4"
CM034317.1	RepeatMasker	Retroposon?	5710995	5711135	578	+	.	ID="RND-1_FAMILY-227";Tend="2642";Tstart="2498";shortTE="F";uid="4636ad9f-1ce8-4555-a4e4-348c989c9b08"
CM034317.1	RepeatMasker	Unknown	30281773	30286877	43667	+	.	ID="RND-6_FAMILY-15126";Tend="5122";Tstart="52";shortTE="F";uid="9e7c7678-e53a-4fa1-a494-6ba8a5f69d0d"
CM034317.1	RepeatMasker	DNA/hAT-Tip100	14102742	14103089	1983	+	.	ID="RND-6_FAMILY-9398";Tend="1221";Tstart="874";shortTE="F";uid="0d48b3bd-bfbc-4504-8efd-a371239de7c2"
CM034317.1	RepeatMasker	DNA/hAT-Tip100	20749781	20750006	1895	+	.	ID="DNA8-62_AP";Tend="223";Tstart="2";shortTE="F";uid="020fa6d0-3b1f-4f9c-a684-d5d2ad3c70c5"
CM034317.1	RepeatMasker	DNA/Kolobok-E	20783451	20783640	430	+	.	ID="RND-6_FAMILY-19218";Tend="1103";Tstart="917";shortTE="F";uid="8adc7e3a-f40b-4d36-a4d4-ff5310922b8d"
CM034317.1	RepeatMasker	DNA/hAT-hAT19	30939559	30939741	969	+	.	ID="RND-6_FAMILY-6784";Tend="2375";Tstart="2194";shortTE="F";uid="0eb4cc6d-5ef8-4811-9944-b6e458312bed"
CM034317.1	RepeatMasker	Unknown	41918341	41919026	4629	+	.	ID="RND-5_FAMILY-1063";TEgroup="ctg_2%7CRND-5_FAMILY-1063%7C2";Tend="1727";Tstart="894";shortTE="F";uid="2bd7a0cf-6b24-4553-9826-94bb3f80a743"
CM034317.1	RepeatMasker	DNA/hAT	5343249	5343616	2476	+	.	ID="RND-1_FAMILY-45";Tend="1328";Tstart="961";shortTE="F";uid="8ca14644-2f73-402b-a07a-dd7ffcd06e3a"
CM034317.1	RepeatMasker	DNA/hAT-hAT19	10797986	10800416	20331	+	.	ID="RND-6_FAMILY-8418";Tend="3034";Tstart="603";shortTE="F";uid="ff9809e6-e51f-4d23-a1da-8d42c6202d5c"
CM034317.1	RepeatMasker	Retroposon?	26054262	26054540	486	+	.	ID="RND-6_FAMILY-11938";Tend="1512";Tstart="1186";shortTE="F";uid="b5d7c335-523b-47a1-a022-beed4dc8e6f2"
CM034317.1	RepeatMasker	DNA/hAT-hAT19	36632424	36633038	931	+	.	ID="RND-6_FAMILY-10627";Tend="1582";Tstart="950";shortTE="F";uid="6b7a83e7-702b-474d-9084-e8ea5a3503d9"
CM034317.1	RepeatMasker	LTR/Gypsy	19212177	19213565	2641	+	.	ID="RND-6_FAMILY-21616";Tend="5197";Tstart="3810";shortTE="F";uid="d33c1a07-5ff5-4bb8-a2bb-47e839b6d240"
CM034317.1	RepeatMasker	DNA/Kolobok-E	13452220	13452406	910	+	.	ID="KOLOBOKE-2_AP";Tend="1300";Tstart="1111";shortTE="F";uid="236fa6e3-c8d0-410d-844a-eac015307a5f"
CM034317.1	RepeatMasker	RC/Helitron	30362375	30362521	674	+	.	ID="RND-6_FAMILY-78";Tend="1276";Tstart="1127";shortTE="F";uid="71ef578f-59e3-4349-83c4-df691b4688d6"
CM034317.1	RepeatMasker	DNA/Ginger-1	38386175	38386760	1020	+	.	ID="GINGER1-1_AP";Tend="4436";Tstart="3825";shortTE="F";uid="d38922cc-8cd9-43c7-8bd5-589724a109ff"
CM034317.1	RepeatMasker	DNA/PiggyBac	43340113	43340326	718	+	.	ID="RND-6_FAMILY-1794";Tend="3783";Tstart="3638";shortTE="F";uid="30406f47-4663-4aa6-9343-8f78bbf128ab"
CM034317.1	RepeatMasker	Unknown	31202708	31202914	1098	+	.	ID="RND-5_FAMILY-2217";Tend="1040";Tstart="844";shortTE="F";uid="57694da8-8151-4113-a666-828633ef42fc"
CM034317.1	RepeatMasker	DNA	42051977	42052112	615	+	.	ID="RND-6_FAMILY-4784";Tend="1526";Tstart="1376";shortTE="F";uid="bb19caf0-4502-41f1-988c-af83fa29c34b"
CM034317.1	RepeatMasker	DNA/MULE-MuDR	38958850	38958983	570	+	.	ID="RND-1_FAMILY-379";Tend="4703";Tstart="4562";shortTE="F";uid="ddcd28f0-7d37-4a69-a73a-f47c9ea639c3"
CM034317.1	RepeatMasker	RC/Helitron	26064683	26064823	741	+	.	ID="RND-5_FAMILY-190";Tend="1073";Tstart="941";shortTE="F";uid="156373e7-0fe0-4183-b5fc-ed5c6dcbf0a4"
CM034317.1	RepeatMasker	Unknown	3602351	3602642	1276	+	.	ID="RND-1_FAMILY-17";Tend="1227";Tstart="936";shortTE="F";uid="c9413e7f-d648-4583-9aec-6a274c089435"
CM034317.1	RepeatMasker	Unknown	26036458	26036688	1740	+	.	ID="RND-1_FAMILY-60";Tend="1835";Tstart="1606";shortTE="F";uid="db78a27f-b066-4109-88a4-9e6f6486d02f"
CM034317.1	RepeatMasker	DNA/Kolobok-E	10636036	10636462	2524	+	.	ID="RND-1_FAMILY-339";Tend="4486";Tstart="4066";shortTE="F";uid="b7eb05a6-28ea-418f-a4b4-f19871306d01"
CM034317.1	RepeatMasker	DNA	39941494	39941629	755	+	.	ID="ttaa2c_ap";Tend="238";Tstart="111";shortTE="F";uid="42be6077-cd4b-4a60-9dcc-f733672b174d"
CM034317.1	RepeatMasker	Retroposon?	11681498	11681656	629	+	.	ID="RND-1_FAMILY-146";Tend="1433";Tstart="1272";shortTE="F";uid="fca0dcf7-9329-4a21-8fb5-87fbde5617d5"
CM034317.1	RepeatMasker	Unknown	20883470	20883788	2404	+	.	ID="RND-1_FAMILY-21";Tend="1274";Tstart="931";shortTE="F";uid="599dd006-2142-4a46-8df3-3568ce568a6b"
CM034317.1	RepeatMasker	Unknown	6926627	6926743	430	+	.	ID="RND-1_FAMILY-178";Tend="1118";Tstart="1001";shortTE="F";uid="7ad4e907-efc8-4061-bd50-1bd71a1fb229"
CM034317.1	RepeatMasker	DNA/Ginger-1	15701887	15703376	11545	+	.	ID="RND-6_FAMILY-13191";Tend="2325";Tstart="817";shortTE="F";uid="04de57f2-6417-4767-9d78-f4646d571631"
CM034317.1	RepeatMasker	DNA/hAT-Tip100	26660109	26660281	856	+	.	ID="HAT-N3_AP";Tend="462";Tstart="303";shortTE="F";uid="9a174958-2c46-4d0f-a8d7-cdf73ea5b2c7"
CM034317.1	RepeatMasker	DNA	1228049	1228689	2565	+	.	ID="DNA4-3_AP";Tend="635";Tstart="1";shortTE="F";uid="3a1d5c9d-6b5a-4581-aa92-ae6709bca6c9"
CM034317.1	RepeatMasker	Retroposon?	9161013	9162680	6788	+	.	ID="RND-6_FAMILY-2975";Tend="2809";Tstart="1061";shortTE="F";uid="12fe8442-f2cc-4720-8212-369b3b640467"
CM034317.1	RepeatMasker	DNA	34506539	34506947	1746	+	.	ID="TTAA2D_AP";Tend="431";Tstart="59";shortTE="F";uid="7053b9f9-b4be-43d4-913a-b3ced6a06f1d"
CM034317.1	RepeatMasker	DNA/Ginger-1	39031304	39031505	683	+	.	ID="RND-6_FAMILY-1577";Tend="1401";Tstart="909";shortTE="F";uid="030f1759-f91f-4d3c-bfd9-fc90b05f2801"
CM034317.1	RepeatMasker	DNA	10601871	10601991	752	+	.	ID="dna4-2_ap";Tend="312";Tstart="188";shortTE="F";uid="88134623-68e1-4f5a-b990-7c6ab485a382"
CM034317.1	RepeatMasker	DNA/hAT-Tip100	23322638	23322864	946	+	.	ID="DNA8-28_AP";Tend="241";Tstart="16";shortTE="F";uid="99c5abb5-ebf2-4ace-abd2-9645c676cb0c"
CM034317.1	RepeatMasker	Retroposon?	4983019	4983192	1122	+	.	ID="RND-6_FAMILY-13511";Tend="1024";Tstart="843";shortTE="F";uid="dc2573f8-8c33-4381-ae93-916353dd61eb"
CM034317.1	RepeatMasker	DNA/Kolobok-E	34735452	34735875	412	+	.	ID="RND-6_FAMILY-1722";Tend="2257";Tstart="1808";shortTE="F";uid="338c5736-3449-41f0-a42a-319771397032"
CM034317.1	RepeatMasker	Unknown	21809495	21809698	440	+	.	ID="RND-1_FAMILY-84";Tend="992";Tstart="807";shortTE="F";uid="9f50c1ef-6446-455a-8120-a713f5700624"
CM034317.1	RepeatMasker	DNA	38528666	38528832	979	+	.	ID="DNA8-7_AP";Tend="308";Tstart="145";shortTE="F";uid="299c7c2c-7bf7-45f8-b4a2-9073d740c897"
CM034317.1	RepeatMasker	RC/Helitron	22789740	22789964	1943	+	.	ID="RND-1_FAMILY-448";Tend="2199";Tstart="1975";shortTE="F";uid="1d3adf04-d836-497e-ae7c-4dfec7f91517"
CM034317.1	RepeatMasker	DNA	38256537	38257460	3330	+	.	ID="RND-6_FAMILY-9876";Tend="1726";Tstart="660";shortTE="F";uid="506adaac-849c-44f7-a565-d26b7e269e82"
CM034317.1	RepeatMasker	Retroposon?	1744041	1744408	2058	+	.	ID="RND-6_FAMILY-6210";Tend="4127";Tstart="3754";shortTE="F";uid="7e86af99-6fdd-444c-bd02-6a027b605991"
CM034317.1	RepeatMasker	DNA	15628751	15628892	613	+	.	ID="dna4-2_ap";Tend="769";Tstart="636";shortTE="F";uid="806e4310-1518-4bb0-953d-67a5ca5b6b38"
CM034317.1	RepeatMasker	DNA/hAT-Ac	19559867	19560336	945	+	.	ID="DNA8-11_AP";TEgroup="ctg_2%7CDNA8-11_AP%7C2";Tend="667";Tstart="4";shortTE="F";uid="f33062d6-7578-46f2-b26b-6a49d62492c7"
CM034317.1	RepeatMasker	LINE/I-Jockey	28071280	28071925	1036	+	.	ID="RND-4_FAMILY-559";Tend="2425";Tstart="1739";shortTE="F";uid="a9f2d07e-69f3-475d-931c-98c2e1aaa58e"
CM034317.1	RepeatMasker	DNA	33380039	33380147	504	+	.	ID="dna4-2_ap";Tend="745";Tstart="639";shortTE="F";uid="e781adac-3f43-4851-8e1f-361abf6dbd3b"
CM034317.1	RepeatMasker	RC/Helitron	29305825	29306449	1132	+	.	ID="RND-6_FAMILY-1092";Tend="493";Tstart="21";shortTE="F";uid="fe581948-5c89-4916-a480-9f9a7b2509fe"
CM034317.1	RepeatMasker	RC/Helitron	20752112	20752302	618	+	.	ID="RND-5_FAMILY-190";Tend="1436";Tstart="1084";shortTE="F";uid="ad82b83c-d675-458e-b2f9-a402e026a27f"
CM034317.1	RepeatMasker	DNA/Ginger-1	14779003	14779433	888	+	.	ID="RND-6_FAMILY-9942";Tend="1176";Tstart="732";shortTE="F";uid="202256df-1c8b-4c12-ba92-25a1c0e03d65"
CM034317.1	RepeatMasker	DNA/Kolobok-E	38059891	38060048	585	+	.	ID="RND-5_FAMILY-10510";Tend="1239";Tstart="1114";shortTE="F";uid="474eb30d-6952-41cc-9fd6-24380100aef0"
CM034317.1	RepeatMasker	Retroposon?	27706621	27707376	2956	+	.	ID="RND-6_FAMILY-10695";Tend="1788";Tstart="1057";shortTE="F";uid="3228eb6c-55af-4212-9221-b430706b279d"
CM034317.1	RepeatMasker	DNA	16195635	16196017	2726	+	.	ID="RND-4_FAMILY-67";Tend="2395";Tstart="1997";shortTE="F";uid="1aa6b2cf-7c40-45be-b35b-d0f9b07bf940"
CM034317.1	RepeatMasker	Unknown	18767376	18767633	648	+	.	ID="RND-6_FAMILY-39186";Tend="1834";Tstart="1554";shortTE="F";uid="943e7076-30a5-4ca8-be54-fd0dbb8b9393"
CM034317.1	RepeatMasker	DNA/hAT-Tip100	34089993	34090136	631	+	.	ID="RND-6_FAMILY-1163";TEgroup="ctg_2%7CRND-6_FAMILY-1163%7C1";Tend="1277";Tstart="840";shortTE="F";uid="f582d47e-ab0f-4fa4-818a-7ac5ba276459"
CM034317.1	RepeatMasker	Unknown	35614548	35614735	1378	+	.	ID="RND-1_FAMILY-85";Tend="2014";Tstart="1827";shortTE="F";uid="ab72f6ea-e67e-43fa-9b8c-ac4eb43cdec7"
CM034317.1	RepeatMasker	DNA/hAT?	34243031	34243221	2402	+	.	ID="rnd-6_family-889";Tend="1622";Tstart="1279";shortTE="F";uid="44539329-edc8-4f54-91a5-f7b4d3af5cda"
CM034317.1	RepeatMasker	DNA/MULE-MuDR	20343045	20343807	516	+	.	ID="MUDR5X_AP";Tend="1858";Tstart="1107";shortTE="F";uid="5b003c65-95a9-4a96-85d6-c464f70000ae"
CM034317.1	RepeatMasker	DNA	42852606	42852833	573	+	.	ID="dnax-2_ap";Tend="204";Tstart="1";shortTE="F";uid="d54ffce0-4914-4477-8267-1a31ef03b8a6"
CM034317.1	RepeatMasker	DNA/TcMar-m44	11619245	11619366	600	+	.	ID="DNAX-7_AP";Tend="127";Tstart="5";shortTE="F";uid="a855bf4d-c3cd-4b52-818e-46cbaf5a4e32"
CM034317.1	RepeatMasker	DNA/Kolobok-E	35956118	35956361	469	+	.	ID="RND-6_FAMILY-12456";Tend="2352";Tstart="2116";shortTE="F";uid="eb8cd523-1302-43fd-93f1-d54321272d81"
CM034317.1	RepeatMasker	DNA/hAT-Ac	27213504	27213649	495	+	.	ID="RND-6_FAMILY-482";Tend="2034";Tstart="1897";shortTE="F";uid="1d9f9b99-cfda-4058-ab08-c15cc3c58888"
CM034317.1	RepeatMasker	DNA/PIF-Harbinger	22708745	22711452	8036	+	.	ID="RND-6_FAMILY-12187";TEgroup="ctg_2%7CRND-6_FAMILY-12187%7C1";Tend="2356";Tstart="10";shortTE="F";uid="33eb2117-3c28-4dd8-90ce-e3a971ac897e"
CM034317.1	RepeatMasker	Retroposon?	38592190	38592308	486	+	.	ID="RND-6_FAMILY-10695";Tend="762";Tstart="651";shortTE="F";uid="147337e0-401d-471e-803d-818abbbf49dc"
CM034317.1	RepeatMasker	DNA/Maverick	19644271	19644890	874	+	.	ID="RND-6_FAMILY-3398";Tend="3816";Tstart="3221";shortTE="F";uid="6322bfc4-02c0-4590-856f-426444141cf2"
CM034317.1	RepeatMasker	Retroposon?	34670819	34671218	2347	+	.	ID="SINE2-1_AP";Tend="599";Tstart="198";shortTE="F";uid="0e11a75c-c5da-460a-8f5e-45c57393c30f"
CM034317.1	RepeatMasker	DNA/hAT-Tip100	39973750	39973973	1268	+	.	ID="RND-6_FAMILY-7839";Tend="1147";Tstart="888";shortTE="F";uid="0710ca5c-5f73-4f09-ac5f-bbba3c1aef0e"
CM034317.1	RepeatMasker	DNA/Ginger-1	16052013	16052211	562	+	.	ID="RND-6_FAMILY-7084";Tend="289";Tstart="108";shortTE="F";uid="f9fa7849-405e-46be-87d1-15097a92147b"
CM034317.1	RepeatMasker	LTR/Pao	6259358	6259709	1999	+	.	ID="RND-6_FAMILY-1993";TEgroup="ctg_2%7CRND-6_FAMILY-1993%7C1";Tend="1615";Tstart="923";shortTE="F";uid="ed85cbd0-3e0c-4bfd-826a-4676bc36b121"
CM034317.1	RepeatMasker	DNA/hAT-hAT19	20680357	20680569	520	+	.	ID="RND-6_FAMILY-10627";Tend="1595";Tstart="1382";shortTE="F";uid="8bcfe1ad-381a-4e84-8e1c-aa248581a081"
CM034317.1	RepeatMasker	Unknown	18265409	18265621	987	+	.	ID="RND-6_FAMILY-21847";Tend="1107";Tstart="891";shortTE="F";uid="79c5e0d5-aa82-4eec-a8db-4f0150d52dfc"
CM034317.1	RepeatMasker	DNA/Ginger-1	32478711	32479440	2893	+	.	ID="RND-6_FAMILY-1577";TEgroup="ctg_2%7CRND-6_FAMILY-1577%7C14";Tend="1432";Tstart="915";shortTE="F";uid="7547de19-fccf-46a9-978b-4cc96332dfc0"
CM034317.1	RepeatMasker	DNA/Ginger-1	34402344	34402501	878	+	.	ID="RND-6_FAMILY-1577";Tend="1419";Tstart="921";shortTE="F";uid="6ca44d77-67ce-4a59-bb1c-1bcc25e266b9"
CM034317.1	RepeatMasker	LINE/L2	32816835	32817374	1848	+	.	ID="RND-5_FAMILY-2832";Tend="1697";Tstart="1176";shortTE="F";uid="3b9e8002-d08d-4035-a72e-798ffc413cb7"
CM034317.1	RepeatMasker	Retroposon?	38389738	38390532	2230	+	.	ID="RND-6_FAMILY-11938";TEgroup="ctg_2%7CRND-6_FAMILY-11938%7C4";Tend="2380";Tstart="1000";shortTE="F";uid="21faaf89-1c20-4b0a-84c8-c436ca3b6c9b"
CM034317.1	RepeatMasker	DNA/Ginger-1	44344621	44344802	595	+	.	ID="RND-6_FAMILY-9942";Tend="1252";Tstart="1074";shortTE="F";uid="044af0ee-14d5-45b5-bf8e-30c100e399f5"
CM034317.1	RepeatMasker	Retroposon	9577849	9577971	545	+	.	ID="RND-6_FAMILY-700";Tend="2254";Tstart="2134";shortTE="F";uid="2244ad25-b1ca-4663-9d79-d1a327639882"
CM034317.1	RepeatMasker	DNA/hAT-hAT19	3070180	3070415	433	+	.	ID="rnd-6_family-13216";Tend="945";Tstart="785";shortTE="F";uid="623277b2-3a50-495a-a175-ad3f3cdcd7a9"
CM034317.1	RepeatMasker	DNA/hAT?	38789971	38790543	1418	+	.	ID="rnd-5_family-8340";Tend="1350";Tstart="952";shortTE="F";uid="12311e33-65b0-4e9b-ac04-eaf9c94a1cf9"
CM034317.1	RepeatMasker	DNA/Kolobok-E	20521324	20521553	816	+	.	ID="RND-6_FAMILY-10476";Tend="441";Tstart="206";shortTE="F";uid="d55a6baa-d625-4759-9ca0-987bace79923"
CM034317.1	RepeatMasker	LTR/Gypsy	3095878	3096054	1125	+	.	ID="RND-1_FAMILY-443";Tend="1975";Tstart="1801";shortTE="F";uid="4b325f87-a621-4535-b2c9-125b4c83cca9"
CM034317.1	RepeatMasker	DNA	27166040	27166175	895	+	.	ID="DNA8-57B_AP";Tend="137";Tstart="1";shortTE="F";uid="bbbf9b1b-2cfa-4ce2-99bb-96f278b8bf96"
CM034317.1	RepeatMasker	DNA/hAT-Charlie	27172247	27172560	1734	+	.	ID="RND-6_FAMILY-5354";Tend="1102";Tstart="779";shortTE="F";uid="12e0f9d8-58e3-4521-81b2-a256544d54d5"
CM034317.1	RepeatMasker	DNA	18946929	18947576	753	+	.	ID="RND-6_FAMILY-1863";TEgroup="ctg_2%7CRND-6_FAMILY-1863%7C1";Tend="1379";Tstart="1058";shortTE="F";uid="2692d227-01bf-49d5-9515-9c23c26a2b4d"
CM034317.1	RepeatMasker	Unknown	342567	342700	423	+	.	ID="RND-1_FAMILY-178";Tend="1073";Tstart="946";shortTE="F";uid="6fd36be4-3fcd-43c5-a826-c109d7782b29"
CM034317.1	RepeatMasker	DNA	22065766	22066213	3195	+	.	ID="RND-5_FAMILY-463";Tend="1332";Tstart="886";shortTE="F";uid="671cf37c-a8de-47de-bf41-29f6d0399c6d"
CM034317.1	RepeatMasker	Unknown	36879274	36879797	3363	+	.	ID="RND-6_FAMILY-14049";Tend="1345";Tstart="736";shortTE="F";uid="047353df-daa3-4be9-b06a-2b10264e22a1"
CM034317.1	RepeatMasker	DNA/hAT-Tip100	38391703	38391876	510	+	.	ID="RND-6_FAMILY-6831";Tend="2483";Tstart="2313";shortTE="F";uid="8fb28ebc-b3e0-40fa-b028-6189b15f7ff5"
CM034317.1	RepeatMasker	DNA/TcMar-m44	34994692	34994853	676	+	.	ID="DNAX-3_AP";Tend="150";Tstart="1";shortTE="F";uid="70ec964d-b6cb-43af-978a-dc6ffc260940"
CM034317.1	RepeatMasker	Unknown	27345559	27346201	2344	+	.	ID="RND-5_FAMILY-472";Tend="1555";Tstart="923";shortTE="F";uid="5c3a1c7a-09bd-4327-b256-ffbdc6f2eb76"
CM034317.1	RepeatMasker	DNA/hAT?	30972154	30972356	785	+	.	ID="RND-6_FAMILY-5014";Tend="1083";Tstart="867";shortTE="F";uid="11d8e57a-c5c9-4088-a4f0-bb8be2cc6785"
CM034317.1	RepeatMasker	Unknown	14338952	14339171	401	+	.	ID="RND-6_FAMILY-1370";Tend="1039";Tstart="837";shortTE="F";uid="6977333c-a502-42f2-9af5-f1de3ccf099e"
CM034317.1	RepeatMasker	Unknown	18447226	18447617	2497	+	.	ID="RND-1_FAMILY-30";Tend="1255";Tstart="878";shortTE="F";uid="5a0a97b6-f10b-40a6-9f7f-920ee23b022f"
CM034317.1	RepeatMasker	DNA/hAT-Tip100	13276722	13277198	2833	+	.	ID="RND-6_FAMILY-7680";Tend="1025";Tstart="565";shortTE="F";uid="cd888908-2f3d-4863-bbdb-68a343092f28"
CM034317.1	RepeatMasker	DNA	27489242	27489385	733	+	.	ID="dna4-2_ap";Tend="164";Tstart="1";shortTE="F";uid="03ad5b66-e5bc-450b-94a1-b241bf78c199"
CM034317.1	RepeatMasker	Retroposon?	14841248	14841651	1853	+	.	ID="RND-6_FAMILY-20820";Tend="1269";Tstart="853";shortTE="F";uid="c2930c26-5c54-4352-8a81-f2b0cf104bb8"
CM034317.1	RepeatMasker	Retroposon?	27207911	27208027	762	+	.	ID="RND-6_FAMILY-11938";Tend="1170";Tstart="1067";shortTE="F";uid="95b1e908-0562-40a2-8005-430c37911a91"
CM034317.1	RepeatMasker	DNA/Ginger-1	40638497	40638697	1053	+	.	ID="RND-6_FAMILY-11006";Tend="962";Tstart="775";shortTE="F";uid="4a2bbd40-b13a-44e2-8159-4f989f1fa7e4"
CM034317.1	RepeatMasker	RC/Helitron	7424525	7424742	1030	+	.	ID="RND-6_FAMILY-22903";Tend="1687";Tstart="1473";shortTE="F";uid="3ba12ad2-2751-49b4-ac10-d372b7621b80"
CM034317.1	RepeatMasker	DNA/Ginger-1	40133400	40133577	877	+	.	ID="RND-6_FAMILY-4572";Tend="977";Tstart="806";shortTE="F";uid="df377fa1-db94-4c5a-ad7f-b4321c2a2bc4"
CM034317.1	RepeatMasker	DNA/Kolobok-T2	30773959	30774069	697	+	.	ID="RND-6_FAMILY-1672";Tend="1613";Tstart="1489";shortTE="F";uid="a44c9cb5-c013-4e87-bc7e-73470fff7269"
CM034317.1	RepeatMasker	DNA/PiggyBac	35503223	35503512	514	+	.	ID="rnd-5_family-235";Tend="1308";Tstart="758";shortTE="F";uid="d52b1d5e-e2b6-4f80-872b-d7be04ff3263"
CM034317.1	RepeatMasker	Retroposon?	9677220	9678119	7331	+	.	ID="RND-6_FAMILY-10695";Tend="2345";Tstart="776";shortTE="F";uid="c7deb987-b0d6-48f6-be5a-597d158a1038"
CM034317.1	RepeatMasker	DNA/Ginger-1	10252285	10252854	3516	+	.	ID="RND-6_FAMILY-1577";Tend="1413";Tstart="862";shortTE="F";uid="2eb32895-f927-4255-acf3-142da7519ea4"
CM034317.1	RepeatMasker	DNA/Ginger-1	39171257	39171379	714	+	.	ID="RND-6_FAMILY-18719";Tend="1393";Tstart="1272";shortTE="F";uid="f5b6d4ac-bc79-408b-afcd-093d5f579b4a"
CM034317.1	RepeatMasker	Retroposon?	4013046	4013599	2667	+	.	ID="RND-6_FAMILY-10695";Tend="1222";Tstart="637";shortTE="F";uid="a091ff0b-db62-4c98-9874-4a02d7db4d49"
CM034317.1	RepeatMasker	DNA	15294239	15294651	1775	+	.	ID="RND-4_FAMILY-67";Tend="1851";Tstart="1473";shortTE="F";uid="3145e3f8-654b-4286-ba62-19aa0bc2833f"
CM034317.1	RepeatMasker	DNA/Ginger-1	14217126	14217444	988	+	.	ID="RND-6_FAMILY-9942";Tend="957";Tstart="633";shortTE="F";uid="e4165db5-7b98-4419-946e-6eae1f2ffcb1"
CM034317.1	RepeatMasker	DNA	13105762	13106028	460	+	.	ID="DNA4-2_AP";Tend="769";Tstart="508";shortTE="F";uid="f8e0d797-ee2e-44b6-88f3-b798a5cd2ed3"
CM034317.1	RepeatMasker	DNA	25514075	25514655	3817	+	.	ID="TTAA20_AP";Tend="663";Tstart="1";shortTE="F";uid="676c3b8f-b523-4a9f-91d6-ff00610e59b8"
CM034317.1	RepeatMasker	Retroposon?	30733026	30733246	550	+	.	ID="SINE2-1_AP";Tend="1210";Tstart="867";shortTE="F";uid="eb32862f-9b7e-4b39-9459-16716621cdad"
CM034317.1	RepeatMasker	DNA/hAT-Tip100	14777567	14777712	563	+	.	ID="DNA8-63_AP";Tend="168";Tstart="1";shortTE="F";uid="cd0e8b40-fc77-44c2-b72a-6f15b43f939e"
CM034317.1	RepeatMasker	DNA/hAT-Ac	39342006	39342171	602	+	.	ID="RND-6_FAMILY-5264";Tend="1183";Tstart="1010";shortTE="F";uid="1db8f221-e879-4162-9525-63eeb68c580b"
CM034317.1	RepeatMasker	DNA	14303283	14303611	950	+	.	ID="DNA4-2_AP";Tend="343";Tstart="23";shortTE="F";uid="b39fbf32-2cb3-417c-9340-24800f40695f"
CM034317.1	RepeatMasker	DNA/Ginger-1	27707857	27708028	1062	+	.	ID="rnd-6_family-58578";Tend="365";Tstart="217";shortTE="F";uid="cf86d94d-4d22-4eaf-9155-d587b2fdbcc5"
CM034317.1	RepeatMasker	DNA/Kolobok-E	25426874	25426996	519	+	.	ID="RND-6_FAMILY-2683";Tend="1255";Tstart="1137";shortTE="F";uid="cda284b9-24c2-4fe5-baf6-467b545a100b"
CM034317.1	RepeatMasker	Unknown	32313827	32314004	859	+	.	ID="RND-1_FAMILY-178";Tend="1131";Tstart="954";shortTE="F";uid="ac4113cd-7cb8-4059-b8d6-4eb2ee298906"
CM034317.1	RepeatMasker	DNA/Ginger-1	38785900	38786296	479	+	.	ID="RND-6_FAMILY-4572";Tend="2276";Tstart="1885";shortTE="F";uid="df5d9ebd-a674-44b1-bac8-4da9040f99a0"
CM034317.1	RepeatMasker	DNA/Ginger-1	12868166	12868358	935	+	.	ID="RND-6_FAMILY-35381";Tend="2030";Tstart="1815";shortTE="F";uid="077d0be2-6d0e-4e24-b32e-4e41039de714"
CM034317.1	RepeatMasker	Unknown	3240285	3240398	524	+	.	ID="RND-1_FAMILY-178";Tend="1096";Tstart="984";shortTE="F";uid="cf2bee75-758d-44c3-9a0a-68bc83b7a1da"
CM034317.1	RepeatMasker	DNA/hAT-hAT19	19677842	19678107	420	+	.	ID="HAT-N4_AP";Tend="600";Tstart="341";shortTE="F";uid="83f142f9-cfa1-4009-ae37-55b131207c46"
CM034317.1	RepeatMasker	Unknown	34138525	34138870	498	+	.	ID="RND-6_FAMILY-3509";Tend="1729";Tstart="1398";shortTE="F";uid="33208f72-467d-414a-93ed-b8f11a62afc4"
CM034317.1	RepeatMasker	DNA	36404295	36404858	1075	+	.	ID="DNA4-3_AP";Tend="635";Tstart="54";shortTE="F";uid="3e2bfb71-ca3e-4f37-b493-1ca0f9bc6d22"
CM034317.1	RepeatMasker	Unknown	16698927	16699302	1174	+	.	ID="RND-6_FAMILY-55311";Tend="1130";Tstart="725";shortTE="F";uid="cd26e87b-fe4a-441f-b688-fa94ecb54557"
CM034317.1	RepeatMasker	DNA/Kolobok-E	31843881	31844209	414	+	.	ID="KOLOBOKE-5_AP";Tend="3255";Tstart="2869";shortTE="F";uid="c90d55d1-336d-46ff-89c9-128750ece13b"
CM034317.1	RepeatMasker	DNA/TcMar-Mariner	40184217	40185482	4945	+	.	ID="RND-6_FAMILY-7357";Tend="1576";Tstart="303";shortTE="F";uid="0ed952b1-f3fb-4959-a270-bd340df84ca3"
CM034317.1	RepeatMasker	Retroposon?	20936907	20938669	11040	+	.	ID="RND-6_FAMILY-1097";Tend="2044";Tstart="422";shortTE="F";uid="0616e135-eef7-4a8d-a166-093af8e83748"
CM034317.1	RepeatMasker	Retroposon?	30016276	30016394	588	+	.	ID="RND-6_FAMILY-2197";Tend="1819";Tstart="1700";shortTE="F";uid="29a395bd-e21f-498e-bcb5-7e3fdd6d49b6"
CM034317.1	RepeatMasker	DNA/Kolobok-E	1106084	1106269	1164	+	.	ID="RND-5_FAMILY-3722";Tend="2388";Tstart="2199";shortTE="F";uid="793d6eae-1ae5-4515-abe7-96126d3ae5f9"
CM034317.1	RepeatMasker	DNA/Ginger-1	7917154	7917384	1168	+	.	ID="RND-6_FAMILY-9942";Tend="852";Tstart="625";shortTE="F";uid="ebad9849-6917-481b-8d1d-7621b0ca7ba9"
CM034317.1	RepeatMasker	DNA/Kolobok-E	11627455	11627606	600	+	.	ID="RND-5_FAMILY-2296";Tend="1513";Tstart="1365";shortTE="F";uid="4641f412-e2ca-4180-9576-be484dd89613"
CM034317.1	RepeatMasker	RC/Helitron	3571761	3571911	547	+	.	ID="RND-5_FAMILY-960";Tend="1328";Tstart="1190";shortTE="F";uid="db26c5e9-37e8-4923-abcc-442a421f6f28"
CM034317.1	RepeatMasker	LTR/Copia	41057697	41058059	495	+	.	ID="RND-6_FAMILY-5734";Tend="1054";Tstart="654";shortTE="F";uid="f893e81d-f32d-4046-98a8-418256ccc994"
CM034317.1	RepeatMasker	RC/Helitron	5437789	5438205	482	+	.	ID="RND-1_FAMILY-29";TEgroup="ctg_2%7CRND-1_FAMILY-29%7C1";Tend="1335";Tstart="1024";shortTE="T";uid="8f49afa4-9912-4f43-b401-ce9269ddbed0"
CM034317.1	RepeatMasker	DNA/Ginger-1	20596240	20596611	1574	+	.	ID="RND-6_FAMILY-3774";Tend="1999";Tstart="1594";shortTE="F";uid="acdeec16-a908-4dd9-9d6d-3c9166d951e6"
CM034317.1	RepeatMasker	DNA	38536342	38536648	2024	+	.	ID="RND-6_FAMILY-38762";Tend="1084";Tstart="777";shortTE="F";uid="63929774-6071-4ca0-b9f1-81c09cfcc80a"
CM034317.1	RepeatMasker	RC/Helitron	38923555	38923700	600	+	.	ID="RND-4_FAMILY-166";Tend="1446";Tstart="1303";shortTE="F";uid="d631a03d-17d5-4b1c-bd10-c6f3d1189e4a"
CM034317.1	RepeatMasker	DNA/hAT?	32572206	32572392	877	+	.	ID="RND-6_FAMILY-5014";Tend="1800";Tstart="1618";shortTE="F";uid="be00e5a5-ce3a-409e-9ebc-877f405f0c13"
CM034317.1	RepeatMasker	LTR/Gypsy	25855703	25856415	3862	+	.	ID="RND-6_FAMILY-1006";Tend="1040";Tstart="527";shortTE="F";uid="d3aab9a9-197a-4ba4-aee5-3ffd91cdb494"
CM034317.1	RepeatMasker	Unknown	19863026	19863359	2684	+	.	ID="RND-2_FAMILY-76";Tend="1320";Tstart="981";shortTE="F";uid="2b967ca3-1096-43eb-9e34-2cf0834387da"
CM034317.1	RepeatMasker	DNA	11992237	11992505	1478	+	.	ID="TTAA3_AP";Tend="429";Tstart="154";shortTE="F";uid="25df8977-25e9-4152-8483-2d8e353b7234"
CM034317.1	RepeatMasker	RC/Helitron	38738812	38738952	1033	+	.	ID="RND-1_FAMILY-73";Tend="912";Tstart="771";shortTE="F";uid="7918ac15-cc19-43b8-bd63-046ea5e5c515"
CM034317.1	RepeatMasker	Unknown	31525854	31526132	659	+	.	ID="RND-6_FAMILY-39186";Tend="1852";Tstart="1551";shortTE="F";uid="1b71d4fd-269e-4e43-a756-db64cbabc009"
CM034317.1	RepeatMasker	Unknown	6959843	6960233	3366	+	.	ID="RND-6_FAMILY-8782";Tend="1384";Tstart="994";shortTE="F";uid="bb32d351-b6ed-4165-ad02-6f3847149dd2"
CM034317.1	RepeatMasker	DNA	2560018	2561640	11425	+	.	ID="RND-5_FAMILY-5172";Tend="3475";Tstart="1877";shortTE="F";uid="c7cc24d0-6ccc-4341-89ca-0172911cbc1c"
CM034317.1	RepeatMasker	DNA/hAT-hAT19	42855690	42855934	605	+	.	ID="RND-6_FAMILY-16889";Tend="1670";Tstart="1542";shortTE="F";uid="a02f2ff6-327b-4426-ac54-37063980c836"
CM034317.1	RepeatMasker	Unknown	27552725	27553006	1133	+	.	ID="RND-6_FAMILY-409";Tend="1208";Tstart="947";shortTE="F";uid="3f8f84ed-ce75-446a-9904-656c42de0572"
CM034317.1	RepeatMasker	DNA/Kolobok-E	7565934	7566052	597	+	.	ID="RND-6_FAMILY-5088";Tend="1724";Tstart="1607";shortTE="F";uid="afecfe57-619e-4109-ae47-ab731015e06d"
CM034317.1	RepeatMasker	Unknown	38018178	38018280	447	+	.	ID="RND-4_FAMILY-666";Tend="996";Tstart="892";shortTE="F";uid="545b8631-0d96-4092-a4db-023ba6928a8c"
CM034317.1	RepeatMasker	LINE/I-Jockey	24698642	24699024	1499	+	.	ID="RND-5_FAMILY-1184";Tend="2260";Tstart="1876";shortTE="F";uid="a9e20939-98b8-4ff5-bf6f-fd1b35c51441"
CM034317.1	RepeatMasker	DNA/Kolobok-E	10994287	10994499	874	+	.	ID="RND-1_FAMILY-104";Tend="1157";Tstart="898";shortTE="F";uid="35108e78-35c7-4959-aec7-581ad879eb8b"
CM034317.1	RepeatMasker	DNA/hAT	44124591	44124753	566	+	.	ID="DNA8-17_AP";Tend="160";Tstart="1";shortTE="F";uid="6489e356-3e89-455f-8ccc-0d2f31b13e91"
CM034317.1	RepeatMasker	DNA/Kolobok-E	44107865	44108103	442	+	.	ID="RND-5_FAMILY-4371";Tend="1475";Tstart="1262";shortTE="F";uid="58dbab78-785f-464d-80f0-3d11b2f9d3bc"
CM034317.1	RepeatMasker	Unknown	18806144	18806671	1031	+	.	ID="RND-5_FAMILY-472";Tend="1352";Tstart="833";shortTE="F";uid="5ab60758-084c-4ba6-98d5-b6104c94a941"
CM034317.1	RepeatMasker	DNA	9163523	9163811	507	+	.	ID="RND-6_FAMILY-1863";Tend="1401";Tstart="1086";shortTE="F";uid="02049d5c-7e7b-48c0-b8f3-8447d37bbc1b"
CM034317.1	RepeatMasker	LTR/Gypsy	32968466	32968576	677	+	.	ID="RND-5_FAMILY-4253";Tend="848";Tstart="741";shortTE="F";uid="8aab7957-780d-4afc-90d7-0a5146a908ca"
CM034317.1	RepeatMasker	Unknown	38440758	38441034	688	+	.	ID="RND-1_FAMILY-17";Tend="1210";Tstart="889";shortTE="F";uid="1dbd5af2-8176-4cd1-8763-3a0b37715552"
CM034317.1	RepeatMasker	Retroposon?	3946216	3946604	820	+	.	ID="SINE2-1_AP";Tend="1463";Tstart="1074";shortTE="F";uid="316a636e-7917-4f32-a9db-a1cbeb67baab"
CM034317.1	RepeatMasker	LINE/CR1	22483824	22483952	523	+	.	ID="RND-6_FAMILY-20210";Tend="1568";Tstart="1448";shortTE="F";uid="9fc6673e-e1c4-4594-98a0-aa5c8ee302f2"
CM034317.1	RepeatMasker	Retroposon?	10515559	10515881	1045	+	.	ID="RND-6_FAMILY-13193";Tend="1143";Tstart="845";shortTE="F";uid="4859d8a8-179f-4b00-8023-2ee4ca08e69a"
CM034317.1	RepeatMasker	DNA	7774124	7774716	592	+	.	ID="DNA4-2_AP";Tend="535";Tstart="25";shortTE="F";uid="cfd918a4-d286-4abe-8d02-84be2a848825"
CM034317.1	RepeatMasker	DNA/hAT-hAT19	30016712	30017079	1828	+	.	ID="RND-5_FAMILY-2562";Tend="3104";Tstart="2698";shortTE="F";uid="5d146ed4-78bd-49d5-bc8e-2633707bb8f7"
CM034317.1	RepeatMasker	DNA/Kolobok-E	40568973	40569130	538	+	.	ID="RND-6_FAMILY-8088";Tend="1068";Tstart="922";shortTE="F";uid="74237eaa-51ee-4de0-99bb-ec5214468f5a"
CM034317.1	RepeatMasker	Retroposon?	38969740	38970297	1896	+	.	ID="RND-6_FAMILY-2975";Tend="3717";Tstart="3214";shortTE="F";uid="5f11bb9c-1e5d-4e79-9a2a-8a1cf82d2d42"
CM034317.1	RepeatMasker	Unknown	25844585	25844831	588	+	.	ID="RND-6_FAMILY-12397";Tend="613";Tstart="342";shortTE="F";uid="0c7ac2f6-e07f-41d8-b158-98fb81466734"
CM034317.1	RepeatMasker	DNA	43640637	43640751	517	+	.	ID="RND-5_FAMILY-463";Tend="1359";Tstart="1240";shortTE="F";uid="5ddfb3a1-1791-4ad7-9c95-4f718aa8b6e3"
CM034317.1	RepeatMasker	RC/Helitron	27918425	27918620	805	+	.	ID="RND-5_FAMILY-960";Tend="1073";Tstart="861";shortTE="F";uid="629fba7b-66b1-4442-8593-02d275ec6216"
CM034317.1	RepeatMasker	DNA/Ginger-1	23091189	23091566	600	+	.	ID="RND-5_FAMILY-6062";Tend="1568";Tstart="862";shortTE="F";uid="c95a843a-3b9e-47cc-933e-7c48963d1830"
CM034317.1	RepeatMasker	DNA	2314842	2315148	1526	+	.	ID="RND-5_FAMILY-754";Tend="1175";Tstart="917";shortTE="F";uid="d815e0d4-3492-4d1b-baa5-ba4e26829b14"
CM034317.1	RepeatMasker	Unknown	37559051	37559230	571	+	.	ID="RND-1_FAMILY-178";Tend="1117";Tstart="931";shortTE="F";uid="8b22366c-ec4a-4368-b006-6de810bbffbd"
CM034317.1	RepeatMasker	DNA/hAT-Charlie	7418699	7418815	656	+	.	ID="RND-4_FAMILY-4301";Tend="2901";Tstart="2790";shortTE="F";uid="a64262a0-3e6d-4829-b886-8be48d4f3959"
CM034317.1	RepeatMasker	Retroposon?	15601540	15602503	11427	+	.	ID="RND-6_FAMILY-13511";Tend="2668";Tstart="430";shortTE="F";uid="1958a30f-aa30-4b92-b1d8-de5ae5251f1f"
CM034317.1	RepeatMasker	DNA/Kolobok-T2	33489328	33489790	2878	+	.	ID="RND-6_FAMILY-1672";Tend="1709";Tstart="1208";shortTE="F";uid="347d2883-3e9b-432a-86ce-38914fed5c50"
CM034317.1	RepeatMasker	DNA	39271856	39271998	547	+	.	ID="dna4-1_ap";Tend="289";Tstart="129";shortTE="F";uid="79e974ac-56dc-43d0-9ab4-8a75d5e0280f"
CM034317.1	RepeatMasker	DNA	15552662	15552763	491	+	.	ID="RND-6_FAMILY-8989";Tend="1661";Tstart="1571";shortTE="F";uid="b01f240f-1258-4f45-97d5-f758f0e048d8"
CM034317.1	RepeatMasker	DNA	31437597	31438240	4185	+	.	ID="RND-6_FAMILY-3974";Tend="1799";Tstart="1117";shortTE="F";uid="8ab30eab-d1e0-4ce7-b649-a22b3900dc51"
CM034317.1	RepeatMasker	Retroposon?	17473687	17474103	1962	+	.	ID="RND-6_FAMILY-10695";Tend="1369";Tstart="651";shortTE="F";uid="6276062d-acdd-48c2-8a43-b3dbd8f9389c"
CM034317.1	RepeatMasker	Retroposon?	28446007	28446316	485	+	.	ID="RND-5_FAMILY-8059";Tend="2342";Tstart="2022";shortTE="F";uid="94097037-4930-4ea4-a642-4fd0d9ae0bd3"
CM034317.1	RepeatMasker	DNA	37077896	37078099	796	+	.	ID="dna4-2_ap";Tend="237";Tstart="11";shortTE="F";uid="645967cd-13c3-45d2-bfe1-03b4745c4e19"
CM034317.1	RepeatMasker	DNA/hAT-hAT19	25559907	25560414	4094	+	.	ID="DNA8-79_AP";Tend="833";Tstart="336";shortTE="F";uid="97dba3b2-09d2-4db2-a5df-30d9f51b2dc4"
CM034317.1	RepeatMasker	DNA/Ginger-1	14353623	14354087	2383	+	.	ID="RND-6_FAMILY-1577";Tend="1446";Tstart="895";shortTE="F";uid="d6c81175-7b6a-44f0-9ccf-717b464e8692"
CM034317.1	RepeatMasker	Retroposon?	41729657	41730173	2361	+	.	ID="RND-6_FAMILY-15339";Tend="1115";Tstart="613";shortTE="F";uid="f6479e82-bdbb-4d96-9542-bbdb3a5d5728"
CM034317.1	RepeatMasker	RC/Helitron	9783601	9783923	1376	+	.	ID="RND-5_FAMILY-874";Tend="1743";Tstart="1439";shortTE="F";uid="5837dc52-8015-4ddb-83d5-5d46b2844b92"
CM034317.1	RepeatMasker	DNA/Ginger-1	44244151	44244389	1111	+	.	ID="RND-6_FAMILY-9942";Tend="852";Tstart="618";shortTE="F";uid="10d8269e-d05c-4ca4-9f01-294c22effc7a"
CM034317.1	RepeatMasker	DNA/hAT-Ac	10648895	10649107	807	+	.	ID="RND-5_FAMILY-1015";Tend="1294";Tstart="1075";shortTE="F";uid="ee6c2ab2-8e6a-4da8-9f86-0cfa590408ea"
CM034317.1	RepeatMasker	Unknown	32917186	32918711	11670	+	.	ID="RND-5_FAMILY-1163";Tend="1731";Tstart="217";shortTE="F";uid="113ee650-ecc7-4a09-99c1-b1c7e38f758b"
CM034317.1	RepeatMasker	Unknown	44035113	44035361	1848	+	.	ID="RND-1_FAMILY-115";Tend="1242";Tstart="990";shortTE="F";uid="e2b5a1be-7fae-4b7b-af87-aecf4a3e64f0"
CM034317.1	RepeatMasker	DNA	2728188	2728344	508	+	.	ID="RND-6_FAMILY-3444";Tend="339";Tstart="203";shortTE="F";uid="b092b2e2-569f-4691-b5ac-c45b5d12635f"
CM034317.1	RepeatMasker	DNA	14555863	14556091	1227	+	.	ID="TTAA3B_AP";Tend="436";Tstart="217";shortTE="F";uid="e4384755-f261-434f-8f4c-d537e88ca680"
CM034317.1	RepeatMasker	DNA/Kolobok-E	25202270	25202429	543	+	.	ID="rnd-6_family-1722";Tend="2089";Tstart="1947";shortTE="F";uid="bcfdedb3-0a73-4edd-8d22-52b277fcac59"
CM034317.1	RepeatMasker	Unknown	26637185	26637465	1489	+	.	ID="RND-5_FAMILY-18262";Tend="1351";Tstart="1070";shortTE="F";uid="77a3868f-d989-4882-b91e-b95eb692a5d6"
CM034317.1	RepeatMasker	Retroposon?	5331300	5332018	4944	+	.	ID="RND-6_FAMILY-10695";Tend="2104";Tstart="1374";shortTE="F";uid="8d0ad083-9d4a-432a-a038-72f0e64b68ee"
CM034317.1	RepeatMasker	Unknown	18653285	18653751	779	+	.	ID="RND-1_FAMILY-4";Tend="2268";Tstart="1820";shortTE="F";uid="f150136d-a9a5-466b-acd5-e5e0119adfc8"
CM034317.1	RepeatMasker	LINE/L2	24134468	24134607	543	+	.	ID="RND-1_FAMILY-81";Tend="7837";Tstart="7698";shortTE="F";uid="a6844bf1-0a69-421c-a4de-8eb6dbe00f67"
CM034317.1	RepeatMasker	Retroposon?	40989052	40989218	417	+	.	ID="RND-6_FAMILY-30965";Tend="1365";Tstart="1215";shortTE="F";uid="7a9ba081-dc91-48fc-a687-d13c9e46bea6"
CM034317.1	RepeatMasker	DNA/Ginger-1	15477276	15477738	1890	+	.	ID="RND-6_FAMILY-3774";Tend="2301";Tstart="1828";shortTE="F";uid="b7d1172e-07ac-43fc-9f63-ed85efceb3ac"
CM034317.1	RepeatMasker	DNA/Kolobok-E	13934682	13934947	1116	+	.	ID="RND-5_FAMILY-77";Tend="1707";Tstart="1434";shortTE="F";uid="e24c1dbf-c974-4ed7-90c0-bc06b427d766"
CM034317.1	RepeatMasker	DNA	33310947	33311697	1296	+	.	ID="DNA4-2_AP";Tend="769";Tstart="1";shortTE="F";uid="cff43250-9507-4bbd-8cdf-31bb60bfeb9a"
CM034317.1	RepeatMasker	DNA/Ginger-1	6365889	6367264	9123	+	.	ID="RND-5_FAMILY-4248";Tend="2315";Tstart="908";shortTE="F";uid="cf6e4382-52c4-4b1c-a0ec-bbe2dd4f515c"
CM034317.1	RepeatMasker	Unknown	27350757	27351041	755	+	.	ID="RND-5_FAMILY-472";Tend="658";Tstart="371";shortTE="F";uid="7d51f308-a30b-4ed5-a3cc-af14332c213a"
CM034317.1	RepeatMasker	DNA/hAT-Tip100	33528483	33528713	484	+	.	ID="RND-5_FAMILY-2373";Tend="773";Tstart="524";shortTE="F";uid="3e4a1aed-f6f6-4737-b2f3-b4ca628a1a59"
CM034317.1	RepeatMasker	DNA/hAT-Tip100	30369301	30369457	1003	+	.	ID="DNA8-63_AP";Tend="168";Tstart="1";shortTE="F";uid="dd3ae6cd-ba10-40e1-897d-d22a1de3714b"
CM034317.1	RepeatMasker	RC/Helitron	3240132	3240242	716	+	.	ID="RND-5_FAMILY-14182";Tend="1778";Tstart="1668";shortTE="F";uid="1e173dce-30c4-4418-b576-f85b1b770a9b"
CM034317.1	RepeatMasker	DNA/Kolobok-E	23656849	23656980	579	+	.	ID="RND-1_FAMILY-238";Tend="1213";Tstart="1088";shortTE="F";uid="94b6fdd4-9537-482f-a15f-1754fb05b6e9"
CM034317.1	RepeatMasker	Unknown	26176356	26176584	1208	+	.	ID="RND-6_FAMILY-21981";Tend="1172";Tstart="928";shortTE="F";uid="e0b7bf55-17ec-4c0c-8e61-aaa0b71b950a"
CM034317.1	RepeatMasker	DNA/hAT-Ac	33219927	33220085	611	+	.	ID="DNA8-56_AP";Tend="377";Tstart="219";shortTE="F";uid="a1c335ff-32bf-42ac-8272-6e0ecf900c43"
CM034317.1	RepeatMasker	Retroposon?	9620488	9620635	562	+	.	ID="RND-1_FAMILY-184";Tend="2304";Tstart="2143";shortTE="F";uid="04bbfee8-6d22-409f-a6d6-5759034e46b9"
CM034317.1	RepeatMasker	DNA/Kolobok-E	41122542	41122921	1907	+	.	ID="RND-1_FAMILY-339";Tend="1188";Tstart="825";shortTE="F";uid="1cd7f228-8bea-4952-a19e-a947775438c9"
CM034317.1	RepeatMasker	DNA/hAT	3145650	3146045	2839	+	.	ID="DNA8-94_AP";Tend="419";Tstart="1";shortTE="F";uid="ff52a937-2f69-4480-83d1-c1824359d84d"
CM034317.1	RepeatMasker	DNA	16040685	16040900	552	+	.	ID="DNA4-3_AP";Tend="273";Tstart="16";shortTE="F";uid="876f2a0b-0bbb-487e-a892-55952389205c"
CM034317.1	RepeatMasker	Retroposon?	27745620	27745808	985	+	.	ID="RND-5_FAMILY-8570";Tend="784";Tstart="540";shortTE="F";uid="dde129ee-4a26-4c3a-ae36-3ed62fa58fb2"
CM034317.1	RepeatMasker	DNA/hAT-hAT19	26408059	26408438	972	+	.	ID="RND-6_FAMILY-6784";TEgroup="ctg_2%7CRND-6_FAMILY-6784%7C4";Tend="5789";Tstart="4866";shortTE="F";uid="a387249a-5477-468b-b278-6f0ef0a89165"
CM034317.1	RepeatMasker	DNA	30092715	30092994	862	+	.	ID="DNAX-2_AP";TEgroup="ctg_2%7CDNAX-2_AP%7C3";Tend="440";Tstart="10";shortTE="F";uid="38e59750-3a92-4632-91ae-4e08129b1367"
CM034317.1	RepeatMasker	Unknown	26001259	26001406	614	+	.	ID="RND-6_FAMILY-9105";Tend="771";Tstart="634";shortTE="F";uid="36d0858e-315c-4e05-b634-0db0d342d027"
CM034317.1	RepeatMasker	LINE/L2	29416843	29417317	973	+	.	ID="RND-6_FAMILY-12232";Tend="2564";Tstart="2124";shortTE="F";uid="adb02805-2ff1-4f35-8ddb-94fb6774b3c8"
CM034317.1	RepeatMasker	DNA/Kolobok-E	38745295	38746154	5956	+	.	ID="RND-6_FAMILY-1722";Tend="2567";Tstart="1721";shortTE="F";uid="356d2284-9d21-4c0a-83ef-21c93fe3f039"
CM034317.1	RepeatMasker	DNA/hAT	34907703	34907932	980	+	.	ID="RND-6_FAMILY-6678";Tend="511";Tstart="290";shortTE="F";uid="3c81269d-4590-44c1-987d-68d70432c48b"
CM034317.1	RepeatMasker	Unknown	40407155	40430970	36390	+	.	ID="RND-6_FAMILY-15722";TEgroup="ctg_2%7CRND-6_FAMILY-15722%7C1";Tend="5574";Tstart="1";shortTE="F";uid="e57aa3f8-b1ed-4b79-ad5a-17660e28d9a6"
CM034317.1	RepeatMasker	DNA/Ginger-1	30999747	31000594	3545	+	.	ID="RND-5_FAMILY-6062";Tend="1540";Tstart="647";shortTE="F";uid="84c61914-4568-4dde-8107-37c825566869"
CM034317.1	RepeatMasker	DNA/hAT-Tip100	19714233	19714393	453	+	.	ID="DNA8-106_AP";Tend="570";Tstart="426";shortTE="F";uid="c2f68ade-5fac-4558-9b38-c16c28e5b6cc"
CM034317.1	RepeatMasker	DNA/Kolobok-E	16412136	16412642	1556	+	.	ID="RND-6_FAMILY-7076";Tend="2230";Tstart="1724";shortTE="F";uid="5c9ca5ac-2153-4488-a5ea-7eda52c15b19"
CM034317.1	RepeatMasker	LINE/R1	20229181	20229625	1354	+	.	ID="SART-9_API";Tend="3676";Tstart="3128";shortTE="F";uid="4d4168ec-9ddd-4ba4-89e0-94836dc22adc"
CM034317.1	RepeatMasker	DNA	34690350	34690970	4229	+	.	ID="RND-6_FAMILY-4273";Tend="1569";Tstart="905";shortTE="F";uid="8fe49dbb-297e-4886-8607-1712b06a0a0d"
CM034317.1	RepeatMasker	DNA/MULE-MuDR	7575589	7575996	1834	+	.	ID="RND-5_FAMILY-7734";Tend="1505";Tstart="1083";shortTE="F";uid="3c59a4d2-67fd-4557-9bbd-a49ee9df820c"
CM034317.1	RepeatMasker	Unknown	14053027	14053363	1562	+	.	ID="RND-1_FAMILY-20";Tend="1242";Tstart="907";shortTE="F";uid="be851473-213f-4c53-8ac6-20ed52408456"
CM034317.1	RepeatMasker	DNA/hAT-Tip100	41125499	41125760	1203	+	.	ID="DNA8-87_AP";Tend="822";Tstart="592";shortTE="F";uid="f29e45a7-4b51-4e0c-93b7-636901ea0ed0"
CM034317.1	RepeatMasker	LTR/Gypsy	32895563	32895712	1182	+	.	ID="RND-6_FAMILY-2239";Tend="2663";Tstart="2514";shortTE="F";uid="960799c2-7d0b-467b-bb5b-3b7f63f01059"
CM034317.1	RepeatMasker	DNA	30102633	30102752	779	+	.	ID="ttaa4c_ap";Tend="120";Tstart="2";shortTE="F";uid="23a5727d-2056-492e-8163-5185a1cc8867"
CM034317.1	RepeatMasker	DNA/Ginger-1	27461724	27461967	409	+	.	ID="RND-6_FAMILY-4450";Tend="2189";Tstart="1943";shortTE="F";uid="f8198f4c-42db-410d-8916-bcf414c9cf50"
CM034317.1	RepeatMasker	LINE/I-Jockey	23542732	23542899	619	+	.	ID="RND-6_FAMILY-12810";Tend="2066";Tstart="1871";shortTE="F";uid="7b2ef7c9-12b3-4f34-af0c-06b5bf71a56f"
CM034317.1	RepeatMasker	DNA	27436163	27436364	965	+	.	ID="TTAA13B_AP";Tend="224";Tstart="5";shortTE="F";uid="76ec9ed3-e1ca-481e-a7eb-0f4e3f138a71"
CM034317.1	RepeatMasker	Unknown	10636755	10637086	2446	+	.	ID="RND-1_FAMILY-30";Tend="1273";Tstart="949";shortTE="F";uid="d73ea7cc-257f-46d7-8f11-88fd16f364fd"
CM034317.1	RepeatMasker	Retroposon?	39916279	39917631	2256	+	.	ID="SINE2-2_AP";Tend="1440";Tstart="412";shortTE="F";uid="f5f69f2f-9f63-44d2-b6bb-ae704e642f23"
CM034317.1	RepeatMasker	DNA/hAT-Tip100	17676787	17676887	418	+	.	ID="RND-6_FAMILY-860";Tend="706";Tstart="609";shortTE="F";uid="c3eb9292-df5c-4fa1-8acd-d754bf5c1bc4"
CM034317.1	RepeatMasker	Unknown	38701130	38701440	1190	+	.	ID="RND-1_FAMILY-178";Tend="1311";Tstart="932";shortTE="F";uid="3a9c8d57-7e62-405f-b755-e75e7a1a8c11"
CM034317.1	RepeatMasker	RC/Helitron	1081238	1081959	4739	+	.	ID="RND-5_FAMILY-14182";Tend="1501";Tstart="803";shortTE="F";uid="be8de794-858e-48ae-a4e8-5624433d60db"
CM034317.1	RepeatMasker	DNA/Kolobok-E	16995297	16995821	3320	+	.	ID="RND-6_FAMILY-13779";Tend="4701";Tstart="4179";shortTE="F";uid="6a6ca0f2-9b84-41c1-9293-5f9623acb93d"
CM034317.1	RepeatMasker	DNA	2135882	2136314	644	+	.	ID="RND-6_FAMILY-5065";Tend="1512";Tstart="1059";shortTE="F";uid="695d2ff7-ec5f-4b9f-aae1-db055d2f0fcf"
CM034317.1	RepeatMasker	RC/Helitron	44064059	44064195	846	+	.	ID="RND-5_FAMILY-190";Tend="1073";Tstart="932";shortTE="F";uid="bc1124ab-0eee-4843-ab3a-706152682e90"
CM034317.1	RepeatMasker	Unknown	19623820	19624458	5331	+	.	ID="RND-6_FAMILY-755";Tend="1564";Tstart="941";shortTE="F";uid="92953c3a-e4c2-4499-b261-4ce916d8bfd7"
CM034317.1	RepeatMasker	Retroposon?	34578412	34578577	951	+	.	ID="RND-6_FAMILY-10695";Tend="827";Tstart="652";shortTE="F";uid="39dc5794-f3db-4cc3-af10-c6a4cc0e67c1"
CM034317.1	RepeatMasker	DNA	3442821	3442938	453	+	.	ID="RND-6_FAMILY-22705";Tend="1729";Tstart="1623";shortTE="F";uid="d386c6db-c526-4729-81a2-40aa054cf151"
CM034317.1	RepeatMasker	DNA	32520454	32520683	834	+	.	ID="TTAA8_AP";Tend="438";Tstart="203";shortTE="F";uid="dde8359e-4dcf-4d96-90f6-256f0f9a2ea6"
CM034317.1	RepeatMasker	DNA/Kolobok-E	9678120	9678297	1035	+	.	ID="RND-6_FAMILY-21211";Tend="1654";Tstart="1478";shortTE="F";uid="a31cf067-40b1-4d5d-a5dc-3859a8d0d22b"
CM034317.1	RepeatMasker	DNA/Ginger-1	18989602	18990368	5525	+	.	ID="RND-6_FAMILY-3774";Tend="1618";Tstart="862";shortTE="F";uid="134eead2-550a-4224-bbad-01689844c096"
CM034317.1	RepeatMasker	DNA/Ginger-1	34820043	34820166	553	+	.	ID="RND-6_FAMILY-13191";Tend="974";Tstart="855";shortTE="F";uid="132a46a9-98cf-4d02-8405-1811359b76fe"
CM034317.1	RepeatMasker	DNA	16096868	16097257	1800	+	.	ID="DNA4-2_AP";Tend="367";Tstart="1";shortTE="F";uid="ed9e2a96-7a1d-476d-82f7-77482a2a971c"
CM034317.1	RepeatMasker	DNA	35097629	35098039	1254	+	.	ID="DNA4-2_AP";Tend="431";Tstart="2";shortTE="F";uid="9d0dc1e9-5fe9-4e33-abe1-868687917aa9"
CM034317.1	RepeatMasker	LTR/Gypsy	18616323	18617519	1474	+	.	ID="RND-1_FAMILY-512";TEgroup="ctg_2%7CRND-1_FAMILY-512%7C1";Tend="2207";Tstart="1279";shortTE="F";uid="3aa14039-c20b-40d5-8d5b-5f637cfb4759"
CM034317.1	RepeatMasker	DNA/Ginger-1	35556934	35557185	1496	+	.	ID="RND-6_FAMILY-8806";Tend="2344";Tstart="2082";shortTE="F";uid="51ba2d29-4818-41d1-ab33-329d3e3dbdd9"
CM034317.1	RepeatMasker	DNA/hAT-Blackjack	20726117	20726226	441	+	.	ID="HAT-4_PBA";Tend="5984";Tstart="5882";shortTE="F";uid="eb7e0aa4-f649-4114-b99a-9a4fa1e140e7"
CM034317.1	RepeatMasker	DNA	5361654	5362100	3213	+	.	ID="RND-6_FAMILY-38762";Tend="1259";Tstart="818";shortTE="F";uid="c79b2ede-3a20-4d00-94d3-dd96435c1d2a"
CM034317.1	RepeatMasker	DNA/Ginger-1	22826564	22828021	11701	+	.	ID="RND-6_FAMILY-4572";Tend="2276";Tstart="822";shortTE="F";uid="f236722d-9b60-4ecd-bba7-8f13625510ff"
CM034317.1	RepeatMasker	Retroposon?	1844952	1845284	472	+	.	ID="RND-6_FAMILY-20820";Tend="1748";Tstart="1417";shortTE="F";uid="5811eaef-b990-4e2f-a55c-313d2a80448b"
CM034317.1	RepeatMasker	Unknown	31756467	31757201	977	+	.	ID="RND-5_FAMILY-5655";Tend="939";Tstart="195";shortTE="F";uid="444b3c43-5089-4946-b70a-ac2296b841a2"
CM034317.1	RepeatMasker	DNA/Ginger-1	19609804	19610058	519	+	.	ID="rnd-6_family-13191";Tend="984";Tstart="744";shortTE="F";uid="9e4201ab-a345-4291-b167-780510016ec9"
CM034317.1	RepeatMasker	Unknown	37106333	37107765	1811	+	.	ID="RND-5_FAMILY-3083";Tend="1962";Tstart="592";shortTE="F";uid="5a582d64-0a3f-4622-8126-eae6163507d0"
CM034317.1	RepeatMasker	DNA/hAT-Tip100	21227423	21227659	661	+	.	ID="dna8-100b_ap";Tend="331";Tstart="161";shortTE="F";uid="db625e42-8828-4bcd-b742-b1e99afdfa04"
CM034317.1	RepeatMasker	DNA	21104358	21104500	501	+	.	ID="dna4-2_ap";Tend="725";Tstart="586";shortTE="F";uid="2416db3e-8285-43a5-9210-2adae19fab6e"
CM034317.1	RepeatMasker	DNA/Ginger-1	42737172	42738636	9229	+	.	ID="rnd-5_family-4248";Tend="2314";Tstart="370";shortTE="F";uid="f432c00a-33fc-4f3e-a205-9add3979aeb4"
CM034317.1	RepeatMasker	DNA/TcMar-m44?	36329593	36329758	408	+	.	ID="RND-6_FAMILY-10880";Tend="2209";Tstart="2052";shortTE="F";uid="467e24aa-909b-46db-97ee-dad8f12bcf9d"
CM034317.1	RepeatMasker	DNA/Kolobok-E	19132480	19132680	1285	+	.	ID="RND-6_FAMILY-21211";Tend="994";Tstart="793";shortTE="F";uid="161fb5eb-9c8d-4f17-92f3-3a87748d9617"
CM034317.1	RepeatMasker	DNA/hAT	38821815	38822176	2414	+	.	ID="DNA8-53_AP";Tend="391";Tstart="1";shortTE="F";uid="20315873-4436-4f08-be38-eef1625d4fac"
CM034317.1	RepeatMasker	DNA/Kolobok-E	20212388	20212554	613	+	.	ID="RND-6_FAMILY-15479";Tend="1375";Tstart="1204";shortTE="F";uid="da092365-ccc1-4632-9bd1-8bcb3d87bb98"
CM034317.1	RepeatMasker	Unknown	21668899	21669279	2576	+	.	ID="RND-2_FAMILY-76";Tend="1337";Tstart="967";shortTE="F";uid="7a28887b-270a-473a-96b8-23a52686f151"
CM034317.1	RepeatMasker	DNA/hAT-Charlie	31848443	31848738	658	+	.	ID="RND-6_FAMILY-615";TEgroup="ctg_2%7CRND-6_FAMILY-615%7C1";Tend="1284";Tstart="763";shortTE="F";uid="f0f853e3-9fe2-4ced-bc91-4bea19295508"
CM034317.1	RepeatMasker	DNA/MULE-MuDR	6418644	6418756	638	+	.	ID="RND-6_FAMILY-713";Tend="1942";Tstart="1834";shortTE="F";uid="107be0b4-c944-497e-bfd6-4869b68ecc27"
CM034317.1	RepeatMasker	DNA/hAT-Tip100	41842404	41842581	728	+	.	ID="RND-5_FAMILY-8734";Tend="1699";Tstart="1515";shortTE="F";uid="a31cf649-2df5-403b-a9d6-d56c785af777"
CM034317.1	RepeatMasker	LINE/I-Jockey	7552931	7553387	440	+	.	ID="JOCKEY-7_RPR";Tend="1492";Tstart="1035";shortTE="F";uid="f1d79950-92f1-496c-aa0c-ec0865944e6c"
CM034317.1	RepeatMasker	Unknown	5320060	5320220	1161	+	.	ID="RND-6_FAMILY-12464";Tend="1166";Tstart="1007";shortTE="F";uid="c96590f1-3aa1-406f-b4c7-7e63537ac93e"
CM034317.1	RepeatMasker	LINE/CR1	20655035	20655412	425	+	.	ID="RND-6_FAMILY-22407";Tend="1001";Tstart="631";shortTE="F";uid="c276fad9-ef6d-4995-875d-ebe0a792256d"
CM034317.1	RepeatMasker	Retroposon?	35994585	35994688	505	+	.	ID="RND-6_FAMILY-10695";Tend="862";Tstart="759";shortTE="F";uid="89dccdd7-f9de-4b45-8946-a5ce893764f8"
CM034317.1	RepeatMasker	Retroposon?	1763507	1764641	6166	+	.	ID="RND-6_FAMILY-10695";Tend="2002";Tstart="935";shortTE="F";uid="f8b6f6cf-01b2-4f3c-ae7a-05bf9f091256"
CM034317.1	RepeatMasker	Retroposon?	40107176	40107347	545	+	.	ID="RND-6_FAMILY-13511";Tend="1290";Tstart="1122";shortTE="F";uid="54f8901c-c0de-4207-a2c5-1517cc4a243c"
CM034317.1	RepeatMasker	DNA/Ginger-1	11437563	11437708	525	+	.	ID="RND-6_FAMILY-58578";Tend="355";Tstart="205";shortTE="F";uid="693de3ac-1053-433f-b478-eaca95571baa"
CM034317.1	RepeatMasker	Unknown	19851996	19852196	873	+	.	ID="RND-6_FAMILY-8368";Tend="1071";Tstart="896";shortTE="F";uid="259bd7b1-65fa-4d4d-b712-750e974dd371"
CM034317.1	RepeatMasker	DNA/Kolobok-E	19844620	19844973	1270	+	.	ID="RND-6_FAMILY-10076";Tend="1282";Tstart="910";shortTE="F";uid="d9d3b294-c363-4ecd-8e51-79df7f98ad50"
CM034317.1	RepeatMasker	DNA	8606906	8607394	848	+	.	ID="DNA4-3_AP";Tend="586";Tstart="117";shortTE="F";uid="b7108d13-a5dc-41a4-8eeb-cddbc98050e9"
CM034317.1	RepeatMasker	DNA	1789600	1790006	1177	+	.	ID="RND-5_FAMILY-5610";Tend="1897";Tstart="1446";shortTE="F";uid="189850f5-fe7e-4f7f-9ee0-6886d6cb4c4f"
CM034317.1	RepeatMasker	Unknown	16485257	16485472	692	+	.	ID="RND-1_FAMILY-20";Tend="1203";Tstart="916";shortTE="F";uid="92cd2ec7-f90c-46dd-a100-e369da4cb057"
CM034317.1	RepeatMasker	DNA/Kolobok-E	20777649	20777934	1356	+	.	ID="RND-5_FAMILY-10510";Tend="1323";Tstart="999";shortTE="F";uid="54d59c34-041e-4fa2-9b2c-9db7ab96d486"
CM034317.1	RepeatMasker	Retroposon?	42725104	42726169	7464	+	.	ID="RND-6_FAMILY-13511";Tend="1917";Tstart="841";shortTE="F";uid="cd23c217-1493-49d6-bde4-0684a93de36a"
CM034317.1	RepeatMasker	DNA/MULE-MuDR	8654940	8655486	2926	+	.	ID="RND-4_FAMILY-125";Tend="1571";Tstart="1032";shortTE="F";uid="468bb602-3ead-47f5-b030-863e67105bd1"
CM034317.1	RepeatMasker	LINE/R1	43152645	43153859	4720	+	.	ID="SART-1_API";Tend="1641";Tstart="459";shortTE="F";uid="9ac3933e-8794-4a09-9a77-36e86ae86268"
CM034317.1	RepeatMasker	DNA/hAT-Tip100	22011043	22011594	2191	+	.	ID="RND-5_FAMILY-1393";Tend="1912";Tstart="1319";shortTE="F";uid="5e58d8d9-e6b6-47af-9862-304f9e6777a3"
CM034317.1	RepeatMasker	DNA/Kolobok-T2	38593455	38594161	4606	+	.	ID="RND-5_FAMILY-3197";Tend="1681";Tstart="998";shortTE="F";uid="8154f84e-4a2f-4705-85e4-f3463b9f024a"
CM034317.1	RepeatMasker	DNA/hAT	35183039	35183389	1705	+	.	ID="RND-1_FAMILY-91";Tend="2472";Tstart="2138";shortTE="F";uid="4c58d46d-c347-4281-b493-6fc1457ebab2"
CM034317.1	RepeatMasker	DNA/Kolobok-E	27246709	27247516	4910	+	.	ID="rnd-6_family-1722";Tend="2567";Tstart="1756";shortTE="F";uid="f3248b36-855a-442c-9619-1751c6fbac9f"
CM034317.1	RepeatMasker	Unknown	8978125	8978534	2385	+	.	ID="RND-6_FAMILY-23806";Tend="1278";Tstart="868";shortTE="F";uid="b74c3336-f792-465a-b67d-5e6b37b34052"
CM034317.1	RepeatMasker	LTR/Pao	25816041	25818204	502	+	.	ID="BEL3-I_AP";Tend="4703";Tstart="2548";shortTE="F";uid="2d496324-001e-43fa-83fe-87106a30d0f9"
CM034317.1	RepeatMasker	Retroposon?	9244709	9245659	6050	+	.	ID="RND-6_FAMILY-10695";Tend="2094";Tstart="1092";shortTE="F";uid="85db36f5-b1fc-4445-8959-84b98134a4bb"
CM034317.1	RepeatMasker	LINE/I	22517568	22517948	1246	+	.	ID="RND-6_FAMILY-3470";Tend="1345";Tstart="993";shortTE="F";uid="9cb4453b-0f21-42bd-9bcf-d2067d656174"
CM034317.1	RepeatMasker	Retroposon?	7599663	7600032	1680	+	.	ID="RND-6_FAMILY-13193";Tend="1236";Tstart="858";shortTE="F";uid="35914f6a-b970-4633-a46b-15641f184142"
CM034317.1	RepeatMasker	DNA/Maverick	20395894	20396591	806	+	.	ID="rnd-6_family-1729";Tend="7213";Tstart="6833";shortTE="F";uid="aed10f28-56ff-473e-a992-3eb78f73aab7"
CM034317.1	RepeatMasker	LTR/Gypsy	18216771	18217144	1406	+	.	ID="GYPSY-25_LH-I";Tend="1893";Tstart="1517";shortTE="F";uid="619e9f85-ea06-4e6d-af91-22cbcdc4e4dd"
CM034317.1	RepeatMasker	DNA/Kolobok-E	28576321	28577065	3984	+	.	ID="RND-4_FAMILY-674";Tend="1709";Tstart="906";shortTE="F";uid="1a7a994e-5f98-4296-aa36-baf055e998a8"
CM034317.1	RepeatMasker	DNA/hAT-hAT19	15543027	15543212	909	+	.	ID="RND-6_FAMILY-5277";Tend="1292";Tstart="1100";shortTE="F";uid="bbf075c2-0d4f-4974-b56f-e66a08598a70"
CM034317.1	RepeatMasker	DNA/Ginger-1	30310061	30310317	1385	+	.	ID="RND-5_FAMILY-6062";Tend="918";Tstart="649";shortTE="F";uid="393d05b1-d4e3-4bf9-8e87-65b0e3440a86"
CM034317.1	RepeatMasker	DNA	40052561	40052713	679	+	.	ID="DNA8-25_AP";Tend="662";Tstart="513";shortTE="F";uid="8b56649e-372c-4546-bf43-be08462560bf"
CM034317.1	RepeatMasker	DNA/Sola-1	17302042	17302345	2206	+	.	ID="SOLA1-7_AP";Tend="309";Tstart="1";shortTE="F";uid="e52a74b7-887a-494e-8945-1af3e45f542e"
CM034317.1	RepeatMasker	LTR/Pao	25903826	25904349	659	+	.	ID="RND-6_FAMILY-24531";Tend="3328";Tstart="2418";shortTE="F";uid="97d38303-48be-4e6c-8c18-ac9c400c4f22"
CM034317.1	RepeatMasker	DNA/hAT	37784556	37785124	4475	+	.	ID="RND-1_FAMILY-45";Tend="1433";Tstart="863";shortTE="F";uid="0150f92d-8563-4251-a614-f45249490853"
CM034317.1	RepeatMasker	Unknown	19631933	19632049	449	+	.	ID="RND-6_FAMILY-39186";Tend="1680";Tstart="1549";shortTE="F";uid="781abf03-f479-454b-95d9-9dea54fbf6eb"
CM034317.1	RepeatMasker	LINE/CR1	19985284	19985762	3345	+	.	ID="RND-6_FAMILY-16348";Tend="1423";Tstart="950";shortTE="F";uid="f0c5d63c-80e6-4229-b6ab-56a5e7471f7e"
CM034317.1	RepeatMasker	DNA/hAT-Tip100	3586724	3586950	403	+	.	ID="RND-6_FAMILY-11757";Tend="1302";Tstart="1075";shortTE="F";uid="c3cef1b5-9dca-4ba5-9b3f-0dd7a114adcc"
CM034317.1	RepeatMasker	DNA/Kolobok-E	8656608	8656715	511	+	.	ID="RND-5_FAMILY-4371";Tend="2489";Tstart="2384";shortTE="F";uid="6252713e-9cc5-41f0-b7ba-888b60bdd512"
CM034317.1	RepeatMasker	DNA	2341394	2341751	405	+	.	ID="RND-5_FAMILY-3782";Tend="1515";Tstart="1155";shortTE="F";uid="84cd3cff-5b72-4c3d-b2c8-004dc172b182"
CM034317.1	RepeatMasker	DNA/MULE-MuDR	9260113	9260360	492	+	.	ID="RND-6_FAMILY-8792";Tend="1216";Tstart="997";shortTE="F";uid="02355615-087a-424b-8746-01db0c01e339"
CM034317.1	RepeatMasker	DNA	3433368	3433755	1419	+	.	ID="DNA4-2_AP";Tend="632";Tstart="266";shortTE="F";uid="ae98f9b3-d446-45cf-90c9-66e4ef8299bd"
CM034317.1	RepeatMasker	RC/Helitron	35528748	35528909	1013	+	.	ID="RND-6_FAMILY-5683";Tend="1281";Tstart="1139";shortTE="F";uid="96342b23-d941-4191-87d4-d5085ae20be5"
CM034317.1	RepeatMasker	DNA/Kolobok-E	37128286	37128492	1010	+	.	ID="RND-1_FAMILY-238";Tend="1297";Tstart="1105";shortTE="F";uid="62830d1c-9abd-488a-ad23-c3df7ef6a0f3"
CM034317.1	RepeatMasker	DNA	3619279	3619541	1459	+	.	ID="DNA4-3_AP";Tend="270";Tstart="3";shortTE="F";uid="f966b449-ad9c-465e-b687-874f00966801"
CM034317.1	RepeatMasker	Unknown	19037410	19038132	5093	+	.	ID="RND-6_FAMILY-5160";Tend="4724";Tstart="4059";shortTE="F";uid="004d0cd5-446a-4ac1-8998-808403b51009"
CM034317.1	RepeatMasker	DNA/Kolobok-E	5930996	5931208	412	+	.	ID="KOLOBOKE-2_AP";Tend="1324";Tstart="1119";shortTE="F";uid="b08b79f8-ddb6-4ee7-ac2e-561f86abc151"
CM034317.1	RepeatMasker	DNA/MULE-MuDR	14742361	14742651	433	+	.	ID="RND-6_FAMILY-2359";Tend="4514";Tstart="4285";shortTE="F";uid="96f5088d-6091-49a4-9b0d-1fc6829238f9"
CM034317.1	RepeatMasker	DNA/Kolobok-T2	25122511	25122873	1700	+	.	ID="RND-1_FAMILY-169";Tend="1378";Tstart="1036";shortTE="F";uid="51cc8407-b9db-4661-af62-320f4c9f8574"
CM034317.1	RepeatMasker	DNA/Kolobok-E	23039976	23040285	1117	+	.	ID="KOLOBOKE-2_AP";Tend="2211";Tstart="1851";shortTE="F";uid="7f1fb2ce-558c-4f7d-8ff6-b8adadbe84b6"
CM034317.1	RepeatMasker	DNA/Ginger-1	25722072	25722232	411	+	.	ID="RND-6_FAMILY-58578";Tend="1582";Tstart="1407";shortTE="F";uid="9255f0b9-38a3-4cb7-a1aa-53d92abe99d6"
CM034317.1	RepeatMasker	Unknown	4962542	4962655	443	+	.	ID="RND-6_FAMILY-7715";Tend="735";Tstart="617";shortTE="F";uid="628eab04-9001-480d-8da1-fba3464df90c"
CM034317.1	RepeatMasker	Unknown	14946001	14946330	1764	+	.	ID="RND-1_FAMILY-21";Tend="1276";Tstart="926";shortTE="F";uid="eff1467f-0af9-431a-922b-15b153d9cea6"
CM034317.1	RepeatMasker	LINE/I-Jockey	18813033	18814876	2311	+	.	ID="RND-5_FAMILY-1184";Tend="2263";Tstart="464";shortTE="F";uid="379c66c1-50f4-4a92-95b5-5593b58ce495"
CM034317.1	RepeatMasker	DNA/Kolobok-E	10810505	10811264	5792	+	.	ID="RND-1_FAMILY-235";Tend="1767";Tstart="938";shortTE="F";uid="26998a86-8395-4a3c-a84f-ffc81989e101"
CM034317.1	RepeatMasker	DNA/hAT-Ac	13793243	13793405	1070	+	.	ID="DNA8-39_AP";Tend="162";Tstart="1";shortTE="F";uid="39bc8046-83fb-4061-a09e-2592518c05ac"
CM034317.1	RepeatMasker	DNA/Ginger-1	29137452	29137647	873	+	.	ID="rnd-6_family-13191";Tend="998";Tstart="806";shortTE="F";uid="c7def8c2-28e0-4f86-a2e9-18d3280c4cf8"
CM034317.1	RepeatMasker	RC/Helitron	10240556	10241506	6853	+	.	ID="RND-1_FAMILY-329";Tend="1848";Tstart="877";shortTE="F";uid="546ded3b-8409-415e-b819-ed668cc01103"
CM034317.1	RepeatMasker	DNA	12428252	12428458	830	+	.	ID="RND-6_FAMILY-7036";Tend="4246";Tstart="4053";shortTE="F";uid="38da5ee4-8ea5-4a5b-b815-b4c1ceb4dc55"
CM034317.1	RepeatMasker	DNA/hAT-hAT19	19923176	19923389	742	+	.	ID="RND-5_FAMILY-7214";Tend="1560";Tstart="1362";shortTE="F";uid="f08e6cc2-b057-40f0-a494-458a8cdb08bc"
CM034317.1	RepeatMasker	DNA/hAT-Ac	32646895	32647239	982	+	.	ID="DNA8-111_AP";TEgroup="ctg_2%7CDNA8-111_AP%7C9";Tend="226";Tstart="1";shortTE="F";uid="9184f4b4-d4cf-430d-bdc1-2dfbf2bc0953"
CM034317.1	RepeatMasker	DNA/MULE-MuDR	28418338	28418500	751	+	.	ID="rnd-6_family-10822";Tend="1655";Tstart="1504";shortTE="F";uid="465f4978-ae4d-49fc-837b-78f99f0b4eb0"
CM034317.1	RepeatMasker	DNA/hAT-Tip100	11614346	11614944	5145	+	.	ID="RND-6_FAMILY-10571";Tend="1367";Tstart="772";shortTE="F";uid="4cf8fb1e-58f6-4aab-9b7f-5e82a2bb8605"
CM034317.1	RepeatMasker	DNA	5795347	5795797	2553	+	.	ID="TTAA4B_AP";Tend="430";Tstart="1";shortTE="F";uid="c5b8124c-266e-4486-b444-73c4e1ca99dd"
CM034317.1	RepeatMasker	DNA/Kolobok-E	4828111	4829067	8152	+	.	ID="RND-6_FAMILY-10076";Tend="1860";Tstart="903";shortTE="F";uid="19781629-34b6-4e3f-8d69-cb50b17bc652"
CM034317.1	RepeatMasker	DNA/TcMar-m44	1812993	1813203	587	+	.	ID="DNA2-5_AP";Tend="214";Tstart="5";shortTE="F";uid="4687cdd9-edc1-402e-8c3d-5e82501db1e8"
CM034317.1	RepeatMasker	DNA/Kolobok-E	1745845	1746148	1062	+	.	ID="RND-6_FAMILY-22267";Tend="1217";Tstart="873";shortTE="F";uid="f117e166-9068-4427-8358-b9b9203f5b41"
CM034317.1	RepeatMasker	LTR/Gypsy	32955364	32955668	2795	+	.	ID="RND-6_FAMILY-2239";Tend="2645";Tstart="2341";shortTE="F";uid="7b2bbe71-d605-4e5d-ba34-60926c425039"
CM034317.1	RepeatMasker	DNA/hAT-hAT19	44073074	44073368	1462	+	.	ID="DNA8-71_AP";Tend="548";Tstart="275";shortTE="F";uid="d7b6a86c-6d56-4e60-b499-5802b0cf2f98"
CM034317.1	RepeatMasker	DNA/Kolobok-E	43709328	43709830	2793	+	.	ID="RND-6_FAMILY-7076";Tend="2327";Tstart="1828";shortTE="F";uid="9ffd0f0b-0278-4b6f-b41f-441f5ca8214f"
CM034317.1	RepeatMasker	DNA/Ginger-1	33654056	33655579	8123	+	.	ID="RND-6_FAMILY-1478";Tend="2734";Tstart="1200";shortTE="F";uid="96690139-902f-4188-8838-5b0b1c90c579"
CM034317.1	RepeatMasker	DNA/Maverick	12184417	12193667	76402	+	.	ID="RND-5_FAMILY-538";Tend="9038";Tstart="1";shortTE="F";uid="cab81ba5-f61c-44b3-9984-074caea811da"
CM034317.1	RepeatMasker	DNA/hAT	42977742	42978822	3874	+	.	ID="RND-5_FAMILY-2849";Tend="1236";Tstart="186";shortTE="F";uid="54daace7-13ce-4a42-9f07-3dbceab071c2"
CM034317.1	RepeatMasker	DNA	32326140	32326385	661	+	.	ID="RND-6_FAMILY-1011";Tend="2526";Tstart="2277";shortTE="F";uid="ea1ecf30-f8ce-4272-85b4-ea082e8cd953"
CM034317.1	RepeatMasker	DNA	30280966	30281117	401	+	.	ID="RND-5_FAMILY-5610";Tend="1888";Tstart="1728";shortTE="F";uid="1c24a49f-0e97-4b18-9ecf-d912cee86bae"
CM034317.1	RepeatMasker	DNA/hAT-hAT19	14717383	14717961	1059	+	.	ID="RND-6_FAMILY-8033";Tend="2675";Tstart="2111";shortTE="F";uid="7db8da7d-e178-40a9-8dc4-a30f1f8f99f8"
CM034317.1	RepeatMasker	LINE/I	36592583	36592704	695	+	.	ID="RND-6_FAMILY-8289";Tend="1154";Tstart="1031";shortTE="F";uid="92b62826-c893-4fdb-b547-47e60e30fe40"
CM034317.1	RepeatMasker	DNA/hAT-hAT19	22577956	22578233	1164	+	.	ID="DNA8-64B_AP";Tend="345";Tstart="1";shortTE="F";uid="31860296-d3a1-416e-b35b-67deab6623f7"
CM034317.1	RepeatMasker	DNA/Ginger-1	39862080	39862230	541	+	.	ID="RND-6_FAMILY-7084";Tend="376";Tstart="230";shortTE="F";uid="5c8e3fc4-f2f3-43c5-a17f-91d549851a04"
CM034317.1	RepeatMasker	DNA	37127007	37127147	692	+	.	ID="TTAA27_AP";Tend="143";Tstart="2";shortTE="F";uid="b34e750c-17fe-4e1f-8156-476784606de6"
CM034317.1	RepeatMasker	DNA	27331000	27331135	829	+	.	ID="RND-6_FAMILY-7036";Tend="6161";Tstart="6027";shortTE="F";uid="b537c23c-efd7-48f9-9501-98dcd965eb82"
CM034317.1	RepeatMasker	LINE/I-Jockey	7115575	7115695	420	+	.	ID="RND-6_FAMILY-13667";Tend="1604";Tstart="1482";shortTE="F";uid="61af79ac-36d6-4780-84ca-0b95fc1988f4"
CM034317.1	RepeatMasker	Unknown	13410386	13410522	750	+	.	ID="RND-1_FAMILY-17";Tend="1066";Tstart="921";shortTE="F";uid="e1fa5332-0d92-4d35-9811-1ebd7ddc2d05"
CM034317.1	RepeatMasker	LTR/Gypsy	43085041	43086918	13892	+	.	ID="RND-1_FAMILY-93";Tend="5057";Tstart="3101";shortTE="F";uid="532a4b44-bdc8-4f4e-a938-cf6bf4b5379c"
CM034317.1	RepeatMasker	DNA/Kolobok-E	44158226	44158443	862	+	.	ID="RND-6_FAMILY-2379";Tend="976";Tstart="756";shortTE="F";uid="0b3a68e0-25fb-4ea2-8ba4-4f3e02faae43"
CM034317.1	RepeatMasker	DNA/Kolobok-E	7324168	7324328	911	+	.	ID="rnd-6_family-1722";Tend="2086";Tstart="1728";shortTE="F";uid="ca2cd421-64d1-46b7-9d6c-15a7d33ff57f"
CM034317.1	RepeatMasker	DNA/hAT?	18726805	18726979	934	+	.	ID="RND-6_FAMILY-5014";Tend="1786";Tstart="1615";shortTE="F";uid="a2df1ec4-ace7-4ce1-b5eb-2b2b86fe21a1"
CM034317.1	RepeatMasker	DNA/CMC-EnSpm	35096729	35096859	556	+	.	ID="RND-6_FAMILY-24853";Tend="1225";Tstart="1099";shortTE="F";uid="270055c2-42d2-4fea-b0c3-abdda8688908"
CM034317.1	RepeatMasker	LINE/L2	32816388	32816488	482	+	.	ID="RND-5_FAMILY-2832";Tend="478";Tstart="131";shortTE="F";uid="ba305751-214f-4887-8a6b-1f5e91c6639c"
CM034317.1	RepeatMasker	Retroposon?	29903565	29904151	2770	+	.	ID="RND-6_FAMILY-21867";Tend="2371";Tstart="1674";shortTE="F";uid="9dae6fa4-f460-4add-ad4b-c637054db431"
CM034317.1	RepeatMasker	Unknown	28176495	28176639	913	+	.	ID="RND-6_FAMILY-6863";Tend="1659";Tstart="1509";shortTE="F";uid="a1ee3432-8781-4da7-bbf2-3096afd3b5e2"
CM034317.1	RepeatMasker	DNA	12229727	12229999	1516	+	.	ID="DNA2-3_AP";Tend="632";Tstart="333";shortTE="F";uid="8b3b13e3-8dcf-4062-8b38-4d5ec93870a4"
CM034317.1	RepeatMasker	DNA/hAT-hAT19	44374808	44375142	1987	+	.	ID="RND-6_FAMILY-8033";Tend="2051";Tstart="1723";shortTE="F";uid="3f662cba-7c35-4737-bf6a-d8adad36abc1"
CM034317.1	RepeatMasker	DNA/hAT	19458136	19458256	514	+	.	ID="HAT-N12_AP";Tend="492";Tstart="381";shortTE="F";uid="7dc64ca7-d095-4431-921b-875873fcbb1a"
CM034317.1	RepeatMasker	DNA/hAT?	16606695	16607048	714	+	.	ID="RND-6_FAMILY-7631";Tend="1582";Tstart="1239";shortTE="F";uid="c76d344f-4de0-4b5b-9b82-82f42f909b78"
CM034317.1	RepeatMasker	DNA/hAT-Ac	39673477	39674092	2669	+	.	ID="dna8-11_ap";Tend="646";Tstart="1";shortTE="F";uid="20223be9-7bcc-443b-be62-95aee1ca8c7b"
CM034317.1	RepeatMasker	DNA/Ginger-1	42054942	42055241	1004	+	.	ID="RND-6_FAMILY-9942";Tend="1261";Tstart="968";shortTE="F";uid="561d2a30-b863-4390-96e8-0241bb7bd34d"
CM034317.1	RepeatMasker	LINE/L2	31021894	31022945	797	+	.	ID="RND-6_FAMILY-12232";TEgroup="ctg_2%7CRND-6_FAMILY-12232%7C1";Tend="2565";Tstart="885";shortTE="F";uid="b8e48ee4-1af5-4ef5-9fa5-c2215c1c011d"
CM034317.1	RepeatMasker	DNA/Ginger-1	3016209	3016364	1199	+	.	ID="RND-5_FAMILY-6062";Tend="2103";Tstart="1949";shortTE="F";uid="1e662c6d-4730-4302-b5a8-ba9023b41441"
CM034317.1	RepeatMasker	DNA	21881747	21881980	1549	+	.	ID="TTAA6_AP";Tend="431";Tstart="195";shortTE="F";uid="b2b8dfb3-0740-4eb3-8a4b-209623c51da1"
CM034317.1	RepeatMasker	Retroposon?	22653293	22654048	444	+	.	ID="RND-6_FAMILY-1097";TEgroup="ctg_2%7CRND-6_FAMILY-1097%7C2";Tend="1770";Tstart="213";shortTE="F";uid="eaaa33e1-f41e-40ee-8d5d-e4c96ba95bab"
CM034317.1	RepeatMasker	LTR/Gypsy	33030809	33031832	2668	+	.	ID="RND-6_FAMILY-2098";TEgroup="ctg_2%7CRND-6_FAMILY-2098%7C3";Tend="2579";Tstart="1464";shortTE="F";uid="1eae153a-4b84-4b45-8429-400b23bd661c"
CM034317.1	RepeatMasker	DNA	21278744	21279166	718	+	.	ID="DNAX-2_AP";Tend="467";Tstart="1";shortTE="F";uid="6421f475-9680-48a3-ad47-09423954ad38"
CM034317.1	RepeatMasker	DNA/hAT	30907669	30907878	1010	+	.	ID="DNA8-35_AP";Tend="231";Tstart="1";shortTE="F";uid="17aa50e9-dd99-4f4a-857d-4d34d4015013"
CM034317.1	RepeatMasker	Retroposon?	15417323	15417496	637	+	.	ID="RND-6_FAMILY-10695";Tend="819";Tstart="651";shortTE="F";uid="114ee277-efb4-436a-a04f-ae1c89566bdc"
CM034317.1	RepeatMasker	LTR/Gypsy	18316736	18316905	655	+	.	ID="RND-1_FAMILY-321";Tend="5937";Tstart="5762";shortTE="F";uid="b06e616a-9a05-4504-b42f-70a48d5d9629"
CM034317.1	RepeatMasker	DNA	36234448	36234833	1793	+	.	ID="TTAA3B_AP";Tend="436";Tstart="1";shortTE="F";uid="ec06f29b-1769-4531-a529-8a0148a743b2"
CM034317.1	RepeatMasker	DNA/hAT-Ac	22369614	22370037	3526	+	.	ID="RND-6_FAMILY-21069";Tend="1669";Tstart="1242";shortTE="F";uid="7ba47d81-2348-46fe-9038-6ac38d996cc0"
CM034317.1	RepeatMasker	Unknown	35299739	35300026	804	+	.	ID="RND-6_FAMILY-48429";Tend="2060";Tstart="1805";shortTE="F";uid="6e5cfe9b-cf7c-4945-8413-ed8d54b67a1a"
CM034317.1	RepeatMasker	LINE/I-Jockey	42957935	42958036	560	+	.	ID="RND-6_FAMILY-2303";Tend="1520";Tstart="1422";shortTE="F";uid="c8df178b-f5f8-4cef-9366-0779f1aed8f6"
CM034317.1	RepeatMasker	DNA/Ginger-1	30281725	30281835	435	+	.	ID="RND-6_FAMILY-439";Tend="942";Tstart="830";shortTE="F";uid="6c8807f3-6b5a-4ec0-8340-b3f587f5dfee"
CM034317.1	RepeatMasker	DNA/hAT-Tip100	40835523	40837921	5873	+	.	ID="RND-6_FAMILY-12225";Tend="2136";Tstart="437";shortTE="F";uid="944c895d-28c9-4028-b0f9-0d6a528b5121"
CM034317.1	RepeatMasker	Retroposon?	12004513	12005028	1557	+	.	ID="RND-6_FAMILY-11101";Tend="2029";Tstart="1514";shortTE="F";uid="7940e3da-1d37-4aaa-997c-0693fc93bfbd"
CM034317.1	RepeatMasker	LINE/I	27481119	27481355	477	+	.	ID="RND-5_FAMILY-1186";Tend="953";Tstart="714";shortTE="F";uid="a3096e0d-8b73-4511-92a8-dca5e52d1ce0"
CM034317.1	RepeatMasker	LINE/L2	8322684	8322874	598	+	.	ID="RND-6_FAMILY-455";Tend="1720";Tstart="1552";shortTE="F";uid="f9b16f15-204c-4c44-9048-0a5c5e5544ca"
CM034317.1	RepeatMasker	DNA	21602849	21603399	2293	+	.	ID="DNA4-2_AP";Tend="619";Tstart="1";shortTE="F";uid="cbea5b6b-fa70-44f7-b899-edf66d109dc2"
CM034317.1	RepeatMasker	Retroposon?	21246721	21248005	3456	+	.	ID="RND-5_FAMILY-1463";Tend="1690";Tstart="485";shortTE="F";uid="a81993f8-ef10-44e1-97e1-435869f78c59"
CM034317.1	RepeatMasker	Unknown	1766016	1766664	4171	+	.	ID="RND-5_FAMILY-1544";Tend="1421";Tstart="866";shortTE="F";uid="d4e0ad8e-3c96-49e4-821d-52f619f53a3f"
CM034317.1	RepeatMasker	DNA/Ginger-1	39922684	39923060	2783	+	.	ID="RND-6_FAMILY-3774";Tend="2239";Tstart="1854";shortTE="F";uid="440699e1-4636-4497-b174-6e332a830221"
CM034317.1	RepeatMasker	DNA/MULE-MuDR	26870059	26870167	610	+	.	ID="RND-5_FAMILY-2967";Tend="1099";Tstart="992";shortTE="F";uid="bf12a007-0c0e-49e9-9216-16d66a82adc1"
CM034317.1	RepeatMasker	DNA	41184473	41184911	1678	+	.	ID="rnd-6_family-2944";Tend="1495";Tstart="1021";shortTE="F";uid="e0462fef-9e50-4728-86f0-630b6401fde9"
CM034317.1	RepeatMasker	Retroposon?	33433475	33433692	421	+	.	ID="RND-6_FAMILY-35321";Tend="1403";Tstart="1162";shortTE="F";uid="c957917d-4397-4b36-bdfd-7b560c1bd4eb"
CM034317.1	RepeatMasker	DNA/hAT	41896919	41897041	455	+	.	ID="RND-6_FAMILY-8790";Tend="1683";Tstart="1561";shortTE="F";uid="b4fe1e0c-a35f-442f-ad67-e79118ebc8e2"
CM034317.1	RepeatMasker	DNA	35515340	35515446	439	+	.	ID="dna4-2_ap";Tend="103";Tstart="1";shortTE="F";uid="65a7c879-1a48-48c1-8a89-b7637fdd6dd2"
CM034317.1	RepeatMasker	Retroposon?	28455630	28455838	642	+	.	ID="RND-6_FAMILY-6209";Tend="5039";Tstart="4810";shortTE="F";uid="333a17c4-7e19-49d9-afae-3edc403e5b3d"
CM034317.1	RepeatMasker	LINE/I-Jockey	30702569	30703063	943	+	.	ID="RND-6_FAMILY-11959";Tend="1034";Tstart="536";shortTE="F";uid="63e844b2-d314-4f1a-868a-ddd72a0361f5"
CM034317.1	RepeatMasker	DNA/hAT-hAT19	2000242	2000425	427	+	.	ID="RND-6_FAMILY-6784";Tend="5974";Tstart="5809";shortTE="F";uid="27e57d28-180f-4dcb-a78e-70dd31f9eb28"
CM034317.1	RepeatMasker	DNA/hAT-hAT19	2544146	2544698	3225	+	.	ID="rnd-6_family-5378";Tend="713";Tstart="1";shortTE="F";uid="3bb326fb-f66f-4e81-a941-f59e4d518c4c"
CM034317.1	RepeatMasker	DNA/Ginger-1	26713533	26713747	1012	+	.	ID="RND-6_FAMILY-1577";TEgroup="ctg_2%7CRND-6_FAMILY-1577%7C12";Tend="1422";Tstart="900";shortTE="F";uid="186aa994-3d50-44b8-8776-bb0e8ba91389"
CM034317.1	RepeatMasker	DNA/Kolobok-T2	10969536	10969724	454	+	.	ID="REP-4_PBA";Tend="693";Tstart="507";shortTE="F";uid="32242c0e-9c90-4e55-9f4e-2768ed2c9d37"
CM034317.1	RepeatMasker	Retroposon?	27996972	27997335	563	+	.	ID="RND-6_FAMILY-26162";Tend="1717";Tstart="1372";shortTE="F";uid="a93088c0-7178-4e5a-b32c-a66c59855344"
CM034317.1	RepeatMasker	DNA/Kolobok-E	18815370	18815649	582	+	.	ID="RND-6_FAMILY-6479";Tend="1237";Tstart="960";shortTE="F";uid="efbf4d34-dd08-4174-b33f-bc74b2bc157d"
CM034317.1	RepeatMasker	Unknown	416691	417108	2021	+	.	ID="RND-5_FAMILY-2977";Tend="1350";Tstart="929";shortTE="F";uid="6993fb46-6ebe-43e3-b64c-39fb26228ecf"
CM034317.1	RepeatMasker	DNA/hAT-Tip100	26288222	26288580	2416	+	.	ID="DNA8-18_AP";Tend="396";Tstart="5";shortTE="F";uid="ac29d148-58a3-4cd7-9405-908493328137"
CM034317.1	RepeatMasker	Unknown	16223029	16223310	568	+	.	ID="RND-5_FAMILY-5655";TEgroup="ctg_2%7CRND-5_FAMILY-5655%7C1";Tend="1417";Tstart="1043";shortTE="F";uid="bc94c342-7a2b-4559-b259-b0c81ad7483a"
CM034317.1	RepeatMasker	Unknown	33014991	33015440	3481	+	.	ID="RND-1_FAMILY-216";Tend="3726";Tstart="3276";shortTE="F";uid="3ae24cd5-da51-4663-aea7-81d1f35030f3"
CM034317.1	RepeatMasker	LINE/I-Jockey	32993260	32994546	9688	+	.	ID="RND-6_FAMILY-1483";Tend="2479";Tstart="1180";shortTE="F";uid="45292beb-5524-42c1-bab4-f925453e3565"
CM034317.1	RepeatMasker	DNA/hAT	3553196	3553426	484	+	.	ID="RND-1_FAMILY-45";Tend="1434";Tstart="1167";shortTE="F";uid="4450f0dc-1578-48a7-ba7d-a950d94a9829"
CM034317.1	RepeatMasker	DNA/hAT-Tip100	18393442	18395085	4327	+	.	ID="RND-6_FAMILY-3973";TEgroup="ctg_2%7CRND-6_FAMILY-3973%7C1";Tend="2142";Tstart="356";shortTE="F";uid="cac1f85a-0dbc-42a8-8f29-a25fdc6075ab"
CM034317.1	RepeatMasker	Unknown	27443068	27444492	6300	+	.	ID="RND-5_FAMILY-60";Tend="1477";Tstart="52";shortTE="F";uid="b4555df0-e299-4c9f-b929-34c468d89245"
CM034317.1	RepeatMasker	DNA	19808093	19808294	699	+	.	ID="RND-5_FAMILY-1170";Tend="1214";Tstart="997";shortTE="F";uid="25c45c02-d9e8-4925-9589-bea64fc558c4"
CM034317.1	RepeatMasker	DNA/hAT?	17212334	17212454	1075	+	.	ID="rnd-6_family-889";Tend="1606";Tstart="1254";shortTE="F";uid="ed2ea69f-1bee-491a-b62a-8c4a9af57658"
CM034317.1	RepeatMasker	DNA/hAT	39696811	39697139	926	+	.	ID="RND-5_FAMILY-2849";Tend="713";Tstart="354";shortTE="F";uid="268205b8-a275-435b-9bed-b3d8cc6203e9"
CM034317.1	RepeatMasker	RC/Helitron	22790288	22790522	1476	+	.	ID="RND-5_FAMILY-10604";Tend="3839";Tstart="3584";shortTE="F";uid="8d60c6a9-da08-4853-8bfd-2e99cdb05aec"
CM034317.1	RepeatMasker	DNA	39976588	39976986	1540	+	.	ID="RND-6_FAMILY-1515";Tend="482";Tstart="76";shortTE="F";uid="8cb9b499-e813-4406-b881-e980e0be5a63"
CM034317.1	RepeatMasker	DNA	17207587	17208015	2540	+	.	ID="TTAA3B_AP";Tend="436";Tstart="1";shortTE="F";uid="f613a5c7-efc9-48ff-addf-2ae31afcc960"
CM034317.1	RepeatMasker	DNA/Ginger-1	19708504	19708677	436	+	.	ID="RND-6_FAMILY-9942";Tend="1060";Tstart="903";shortTE="F";uid="653ca7f8-4824-4d48-acc3-44feaf602efb"
CM034317.1	RepeatMasker	DNA/Ginger-1	36423750	36423981	696	+	.	ID="rnd-6_family-58578";Tend="390";Tstart="250";shortTE="F";uid="30b55992-9ba2-421f-8da6-a3f1a944298b"
CM034317.1	RepeatMasker	Retroposon?	992538	992731	456	+	.	ID="RND-1_FAMILY-281";Tend="2881";Tstart="2692";shortTE="F";uid="6db02c9e-c9db-4b04-a314-8887ceeb6497"
CM034317.1	RepeatMasker	Retroposon?	38648265	38648547	820	+	.	ID="RND-6_FAMILY-10695";Tend="1484";Tstart="980";shortTE="F";uid="5f04bf3c-31e0-4cea-a8e9-54abe353b482"
CM034317.1	RepeatMasker	LINE/L2	2607617	2607927	710	+	.	ID="RND-5_FAMILY-2658";Tend="2556";Tstart="2259";shortTE="F";uid="6a925dc5-5d67-4a41-bda7-105d623d9611"
CM034317.1	RepeatMasker	DNA/hAT?	3321104	3321927	5995	+	.	ID="RND-3_FAMILY-442";Tend="1684";Tstart="856";shortTE="F";uid="d904318a-98df-4d98-81d1-04ea30a25151"
CM034317.1	RepeatMasker	Unknown	9258703	9258835	1127	+	.	ID="RND-6_FAMILY-24519";Tend="1102";Tstart="970";shortTE="F";uid="853bbe7c-01d8-4845-a087-7e9c4f45d1aa"
CM034317.1	RepeatMasker	DNA/Kolobok-E	28646254	28651027	39694	+	.	ID="RND-1_FAMILY-62";Tend="8474";Tstart="3687";shortTE="F";uid="e8f61a6f-2922-454b-ad69-c1191584fe97"
CM034317.1	RepeatMasker	Unknown	39426	39826	1471	+	.	ID="RND-6_FAMILY-23825";Tend="1357";Tstart="1046";shortTE="F";uid="2860046f-59a4-436d-98f9-277b01c7ebc5"
CM034317.1	RepeatMasker	Unknown	19153335	19153908	2000	+	.	ID="RND-6_FAMILY-7241";Tend="1569";Tstart="999";shortTE="F";uid="1c65b001-5fa1-421e-b07e-8ba30621f264"
CM034317.1	RepeatMasker	Retroposon?	42149073	42149236	798	+	.	ID="RND-6_FAMILY-10695";Tend="821";Tstart="651";shortTE="F";uid="5859962d-e5ef-4ebd-a018-a27df65f1c31"
CM034317.1	RepeatMasker	LTR/Gypsy	24790402	24790510	515	+	.	ID="GYPSY-24_DEL-I";Tend="2703";Tstart="2595";shortTE="F";uid="c58df10a-6a85-4757-8880-43fc31477a33"
CM034317.1	RepeatMasker	Retroposon?	42269119	42269338	400	+	.	ID="RND-1_FAMILY-127";Tend="4809";Tstart="4577";shortTE="F";uid="20236362-0c44-4fc9-a761-8c31d08267a3"
CM034317.1	RepeatMasker	DNA	7873738	7873880	635	+	.	ID="RND-1_FAMILY-421";Tend="2217";Tstart="2079";shortTE="F";uid="73008f62-9990-4731-9f59-364c37a7e5ee"
CM034317.1	RepeatMasker	DNA/Kolobok-E	37704080	37704268	835	+	.	ID="RND-6_FAMILY-13779";Tend="4385";Tstart="4204";shortTE="F";uid="9c6ea752-801f-43f8-bde6-314b8a5eea1c"
CM034317.1	RepeatMasker	Retroposon?	30424278	30424583	574	+	.	ID="RND-6_FAMILY-10695";Tend="1781";Tstart="1463";shortTE="F";uid="9474b6f9-a0fa-4687-9fe4-aa90f05a0365"
CM034317.1	RepeatMasker	DNA/Ginger-1	25895240	25896629	10339	+	.	ID="RND-6_FAMILY-439";Tend="2257";Tstart="865";shortTE="F";uid="7220a739-7d92-4686-8970-d649a4247434"
CM034317.1	RepeatMasker	Retroposon?	972329	973117	4524	+	.	ID="RND-1_FAMILY-300";Tend="1768";Tstart="996";shortTE="F";uid="84491226-4e1d-426b-bb06-a4b21cf4fe5c"
CM034317.1	RepeatMasker	DNA/hAT-Tip100	12115160	12115370	1435	+	.	ID="RND-5_FAMILY-8734";Tend="1031";Tstart="830";shortTE="F";uid="f85370cf-e682-4dbf-87ff-1bc09aadcb30"
CM034317.1	RepeatMasker	DNA/hAT	29277829	29278826	3772	+	.	ID="RND-6_FAMILY-735";Tend="5710";Tstart="4748";shortTE="F";uid="c8bb2b8a-ab7a-44dc-8dfe-6b5aad888b36"
CM034317.1	RepeatMasker	DNA/Kolobok-E	16175554	16175731	508	+	.	ID="RND-6_FAMILY-15210";Tend="1069";Tstart="880";shortTE="F";uid="1332a529-d540-454b-84bb-f5a5aa01d2a7"
CM034317.1	RepeatMasker	Unknown	33214669	33214783	708	+	.	ID="RND-4_FAMILY-362";Tend="978";Tstart="848";shortTE="F";uid="ef4ffe09-a011-4138-8434-95ad07ab435d"
CM034317.1	RepeatMasker	DNA	14704655	14704766	412	+	.	ID="dna4-2_ap";Tend="107";Tstart="1";shortTE="F";uid="3c114725-8949-4649-8b55-a2bf158c6ad5"
CM034317.1	RepeatMasker	DNA/MULE-MuDR	33101173	33101598	2084	+	.	ID="RND-6_FAMILY-127";Tend="2897";Tstart="2526";shortTE="F";uid="7865d627-5862-4c3e-bd85-3de5b5878856"
CM034317.1	RepeatMasker	DNA/hAT-Tip100	11943604	11943719	577	+	.	ID="RND-6_FAMILY-6831";Tend="2798";Tstart="2695";shortTE="F";uid="148a7705-97d5-43fc-8a8c-d6c7ebec0e8f"
CM034317.1	RepeatMasker	DNA/hAT-Charlie	11658654	11658831	475	+	.	ID="RND-6_FAMILY-5354";Tend="1237";Tstart="1067";shortTE="F";uid="ec4538e4-f3f1-48d6-b29a-5caea3bcc8aa"
CM034317.1	RepeatMasker	Unknown	11667246	11667664	2341	+	.	ID="RND-5_FAMILY-177";Tend="1514";Tstart="1010";shortTE="F";uid="d13abb26-f76a-4627-a8b9-71ac8055c735"
CM034317.1	RepeatMasker	DNA/Ginger-1	19987523	19987883	1969	+	.	ID="rnd-6_family-11006";Tend="1080";Tstart="715";shortTE="F";uid="8245f284-8252-4b9b-8374-9ec3e921135e"
CM034317.1	RepeatMasker	DNA/hAT	7878	9290	10840	+	.	ID="RND-1_FAMILY-61";Tend="3387";Tstart="1882";shortTE="F";uid="7fc6c660-b54c-4373-bfc4-1cde7ecb73b1"
CM034317.1	RepeatMasker	Unknown	39884601	39885306	5730	+	.	ID="RND-1_FAMILY-65";Tend="1602";Tstart="873";shortTE="F";uid="df6c02c3-c709-4f6d-9a68-a742f8cb54ca"
CM034317.1	RepeatMasker	DNA	20993899	20994323	2980	+	.	ID="TTAA6_AP";Tend="431";Tstart="1";shortTE="F";uid="2a464551-f43c-48b1-b0d7-16a5277cca75"
CM034317.1	RepeatMasker	DNA/Ginger-1	20462449	20462872	3052	+	.	ID="RND-5_FAMILY-6062";Tend="1077";Tstart="648";shortTE="F";uid="b7d491cc-9e31-4b70-a501-fe7c0a7c2068"
CM034317.1	RepeatMasker	LINE/I-Jockey	18609553	18609918	575	+	.	ID="VINGI-47_LMI";Tend="2515";Tstart="2259";shortTE="F";uid="73afe92a-a1df-4a62-9109-2a825144671d"
CM034317.1	RepeatMasker	DNA	34142304	34142733	2191	+	.	ID="RND-6_FAMILY-13527";Tend="1384";Tstart="910";shortTE="F";uid="b25d50df-e28a-4eeb-89f4-a329b59aab10"
CM034317.1	RepeatMasker	DNA/hAT-Charlie	39829763	39829945	446	+	.	ID="RND-6_FAMILY-23035";Tend="1109";Tstart="943";shortTE="F";uid="5d41b086-922c-4aca-a515-1420b75513d9"
CM034317.1	RepeatMasker	RC/Helitron	41928578	41928724	974	+	.	ID="RND-5_FAMILY-14182";Tend="1783";Tstart="1643";shortTE="F";uid="56fd32c2-e59f-4a4b-84ca-3b44ccc9868a"
CM034317.1	RepeatMasker	LINE/I-Jockey	18609203	18609443	432	+	.	ID="VINGI-38_LMI";Tend="1778";Tstart="1539";shortTE="F";uid="1505baaa-afa7-4151-87a6-41df52f21db9"
CM034317.1	RepeatMasker	DNA/Ginger-1	1825007	1825317	1127	+	.	ID="RND-6_FAMILY-3774";Tend="2274";Tstart="1975";shortTE="F";uid="e93d9dd4-93ab-4215-b20a-3307c595fe41"
CM034317.1	RepeatMasker	DNA	16846487	16846845	1295	+	.	ID="RND-6_FAMILY-38762";TEgroup="ctg_2%7CRND-6_FAMILY-38762%7C2";Tend="1259";Tstart="818";shortTE="F";uid="e05ef4ed-44fe-441c-849e-c35c9c378050"
CM034317.1	RepeatMasker	DNA/hAT-hAT19	14889946	14890177	652	+	.	ID="RND-6_FAMILY-17061";Tend="1680";Tstart="1426";shortTE="F";uid="b5ba08b7-66f8-42e8-b1e0-a8637c4d729a"
CM034317.1	RepeatMasker	DNA	39371226	39371680	2828	+	.	ID="RND-5_FAMILY-463";Tend="1337";Tstart="882";shortTE="F";uid="3c8521dd-234a-4dc3-93dc-753341e9a968"
CM034317.1	RepeatMasker	DNA/Ginger-1	28183098	28183534	514	+	.	ID="RND-5_FAMILY-6062";Tend="1358";Tstart="953";shortTE="F";uid="e6de1dd5-6dda-4bc2-b97b-a600d59f5122"
CM034317.1	RepeatMasker	DNA/Kolobok-E	42989161	42989363	686	+	.	ID="RND-1_FAMILY-238";Tend="1297";Tstart="1103";shortTE="F";uid="54d20aba-ee57-4503-9637-dc14030de18a"
CM034317.1	RepeatMasker	DNA/hAT-Ac	19392357	19392629	718	+	.	ID="RND-5_FAMILY-1799";TEgroup="ctg_2%7CRND-5_FAMILY-1799%7C2";Tend="1292";Tstart="933";shortTE="F";uid="82b3600b-01fa-4baa-aed3-7a75a2d9d765"
CM034317.1	RepeatMasker	Retroposon?	38932240	38932437	713	+	.	ID="RND-6_FAMILY-3569";Tend="1256";Tstart="998";shortTE="F";uid="c2f9bc19-323b-40a1-bce1-328bb38ce57b"
CM034317.1	RepeatMasker	DNA/hAT?	919354	919619	682	+	.	ID="RND-5_FAMILY-8340";Tend="1344";Tstart="1151";shortTE="F";uid="f8110fee-2b01-4d97-bdc4-898a6959ddd8"
CM034317.1	RepeatMasker	DNA/Kolobok-E	20601959	20602430	2005	+	.	ID="RND-5_FAMILY-680";Tend="1372";Tstart="918";shortTE="F";uid="8396e221-2ff0-4fa7-bd86-499f70cbb61e"
CM034317.1	RepeatMasker	DNA/Ginger-1	39445919	39446121	489	+	.	ID="GINGER1-1_AP";Tend="3398";Tstart="3159";shortTE="F";uid="16dc57c4-12f0-4b34-bece-c4631f32770a"
CM034317.1	RepeatMasker	Unknown	10501787	10502526	6137	+	.	ID="RND-5_FAMILY-2923";Tend="2730";Tstart="1988";shortTE="F";uid="b90c0bf2-1987-4c2a-a07c-90746c2d8f59"
CM034317.1	RepeatMasker	DNA/hAT-hAT19	22821285	22821600	930	+	.	ID="RND-6_FAMILY-14804";Tend="1352";Tstart="1001";shortTE="F";uid="40ea7943-6c20-4b18-869f-66f1aecddb7d"
CM034317.1	RepeatMasker	Unknown	34789956	34790258	2276	+	.	ID="RND-1_FAMILY-21";Tend="1280";Tstart="944";shortTE="F";uid="9ee76c3c-301e-4e0c-b34a-4983e0f4a251"
CM034317.1	RepeatMasker	Unknown	11834496	11834879	1820	+	.	ID="RND-5_FAMILY-6437";Tend="1340";Tstart="925";shortTE="F";uid="aa214c36-a2bd-4455-b329-92ebd9035938"
CM034317.1	RepeatMasker	Unknown	23840038	23840209	566	+	.	ID="RND-1_FAMILY-84";Tend="962";Tstart="805";shortTE="F";uid="af3cbf3b-2483-4cdb-abd7-21467def4122"
CM034317.1	RepeatMasker	DNA/hAT-Tip100	29598854	29599210	2204	+	.	ID="DNA8-89_AP";Tend="375";Tstart="1";shortTE="F";uid="34f0c7a3-65bf-489d-9345-f4ab5af27229"
CM034317.1	RepeatMasker	RC/Helitron	8995100	8995479	1507	+	.	ID="RND-6_FAMILY-5047";Tend="681";Tstart="341";shortTE="F";uid="49b87596-7708-4e3a-b7ba-7ab1b6390fe0"
CM034317.1	RepeatMasker	Unknown	2804655	2804934	2053	+	.	ID="RND-1_FAMILY-60";Tend="1835";Tstart="1558";shortTE="F";uid="999ec3a4-f874-4009-b1d5-13239f73046a"
CM034317.1	RepeatMasker	DNA	23243315	23243443	982	+	.	ID="RND-6_FAMILY-14802";Tend="1744";Tstart="1617";shortTE="F";uid="48381308-c12f-44a5-b2a4-0fe50226ed46"
CM034317.1	RepeatMasker	DNA	20190313	20190433	565	+	.	ID="ttaa3b_ap";Tend="154";Tstart="24";shortTE="F";uid="710f2cfc-9b5e-4a6d-b1f4-f3274d4134b8"
CM034317.1	RepeatMasker	DNA/hAT-Tip100	18108074	18108287	1018	+	.	ID="RND-6_FAMILY-1406";Tend="1298";Tstart="1069";shortTE="F";uid="8678d1cd-0b0b-449f-9715-dfef0e1ffbbf"
CM034317.1	RepeatMasker	Retroposon?	23674665	23674793	442	+	.	ID="RND-6_FAMILY-8991";Tend="1915";Tstart="1785";shortTE="F";uid="d4757abb-e956-4fe2-bbdb-82e4bf7abb34"
CM034317.1	RepeatMasker	DNA/hAT-Tip100	31773926	31774209	1211	+	.	ID="RND-6_FAMILY-23716";Tend="1849";Tstart="1576";shortTE="F";uid="55793fb8-c117-4957-8dac-6446f5e41804"
CM034317.1	RepeatMasker	Retroposon?	38401769	38402147	1126	+	.	ID="RND-6_FAMILY-5919";Tend="1444";Tstart="1075";shortTE="F";uid="ff6c8300-0c70-44e5-899a-9e8ad374cd44"
CM034317.1	RepeatMasker	DNA/hAT-hAT19	32306297	32306457	416	+	.	ID="DNA8-64B_AP";Tend="201";Tstart="21";shortTE="F";uid="b8e7cc47-8e29-4047-b89a-12a73b66b0af"
CM034317.1	RepeatMasker	DNA/Kolobok-E	16160670	16166797	51155	+	.	ID="RND-1_FAMILY-104";Tend="6179";Tstart="85";shortTE="F";uid="711c7dce-a716-46b5-a8c4-f2df4fa22a92"
CM034317.1	RepeatMasker	DNA/Ginger-1	4922211	4922806	4630	+	.	ID="RND-6_FAMILY-11761";Tend="2270";Tstart="1682";shortTE="F";uid="9bf49b58-d682-4ea6-9fc1-4bb4860464c0"
CM034317.1	RepeatMasker	LINE/I	28901722	28902550	3112	+	.	ID="RND-5_FAMILY-2226";Tend="4862";Tstart="4098";shortTE="F";uid="4902ca32-2b7d-4489-8cf8-88988a96565f"
CM034317.1	RepeatMasker	Unknown	15186341	15186453	809	+	.	ID="RND-6_FAMILY-731";Tend="1194";Tstart="1082";shortTE="F";uid="97e588fb-14a1-4fbb-9328-60b24e994614"
CM034317.1	RepeatMasker	Unknown	40558144	40558552	2655	+	.	ID="RND-6_FAMILY-10229";Tend="980";Tstart="571";shortTE="F";uid="068f7274-7467-4ccf-b33c-c4c560223bbc"
CM034317.1	RepeatMasker	Retroposon?	1016774	1016970	563	+	.	ID="RND-6_FAMILY-10695";Tend="848";Tstart="651";shortTE="F";uid="3aed9682-6fc6-4784-8640-cb94171e0b78"
CM034317.1	RepeatMasker	DNA/hAT-hATm	12147857	12149272	1518	+	.	ID="HAT-7_AP";TEgroup="ctg_2%7CHAT-7_AP%7C1";Tend="2780";Tstart="317";shortTE="F";uid="91293a44-f7b1-42c7-94a5-68e5707d35a4"
CM034317.1	RepeatMasker	Unknown	23291652	23291830	1593	+	.	ID="RND-2_FAMILY-76";Tend="1297";Tstart="815";shortTE="F";uid="c778f317-8a05-4a33-b4c9-dbe2f774c898"
CM034317.1	RepeatMasker	Retroposon?	4674615	4675746	4655	+	.	ID="RND-6_FAMILY-10695";Tend="2096";Tstart="870";shortTE="F";uid="ec440f72-a38e-4bff-8128-da23b0f52c27"
CM034317.1	RepeatMasker	DNA	18591854	18592062	1105	+	.	ID="TTAA3_AP";Tend="429";Tstart="207";shortTE="F";uid="39400226-bf2e-4dd0-8aaa-240d1083dde6"
CM034317.1	RepeatMasker	Retroposon?	30823468	30823626	627	+	.	ID="RND-6_FAMILY-13511";Tend="1011";Tstart="856";shortTE="F";uid="bee8087b-a02f-4077-9835-74109decea0b"
CM034317.1	RepeatMasker	Retroposon?	19243994	19244143	732	+	.	ID="RND-1_FAMILY-327";Tend="552";Tstart="455";shortTE="F";uid="c427a40f-0b7c-4f9d-8010-d3224c27aaaa"
CM034317.1	RepeatMasker	DNA/hAT-Tip100	13765379	13765511	734	+	.	ID="HAT-3_AP";Tend="2471";Tstart="2324";shortTE="F";uid="91e6de88-87d5-4267-beb0-f350232eb5d8"
CM034317.1	RepeatMasker	Unknown	3891813	3891998	478	+	.	ID="RND-6_FAMILY-7223";Tend="1836";Tstart="1644";shortTE="F";uid="875eadb5-38f5-4e29-8adf-1adab04c4775"
CM034317.1	RepeatMasker	Retroposon?	14682626	14682825	451	+	.	ID="RND-5_FAMILY-6251";Tend="1438";Tstart="1246";shortTE="F";uid="a8de7e0e-71e9-47d5-bdd2-e9b86cd8ff41"
CM034317.1	RepeatMasker	Unknown	20541611	20542186	596	+	.	ID="RND-5_FAMILY-3125";TEgroup="ctg_2%7CRND-5_FAMILY-3125%7C3";Tend="1780";Tstart="923";shortTE="F";uid="617638a3-0c77-49c6-a4ff-60f5089cbe1e"
CM034317.1	RepeatMasker	DNA	36082630	36083054	2379	+	.	ID="TTAA3_AP";Tend="429";Tstart="1";shortTE="F";uid="0245c9d4-1427-44ec-80f3-4fa2605a11c1"
CM034317.1	RepeatMasker	Unknown	23073928	23075434	7951	+	.	ID="RND-6_FAMILY-8368";Tend="1996";Tstart="649";shortTE="F";uid="c510d5c3-1454-4fe9-8833-fbc5e0aa4fea"
CM034317.1	RepeatMasker	Retroposon?	16842005	16842588	2593	+	.	ID="RND-6_FAMILY-10695";Tend="1236";Tstart="651";shortTE="F";uid="7f9507a1-aade-494e-a7af-e1ce25f89c7b"
CM034317.1	RepeatMasker	DNA/CMC-EnSpm	43650747	43650907	479	+	.	ID="RND-6_FAMILY-24853";Tend="1245";Tstart="1099";shortTE="F";uid="5a5db9fc-617e-4f91-a27f-2a29dd916af5"
CM034317.1	RepeatMasker	DNA/hAT	18888863	18889069	1365	+	.	ID="DNA8-68_AP";Tend="705";Tstart="490";shortTE="F";uid="c2508a04-3f0f-4bf8-aeaf-4481fb10dabb"
CM034317.1	RepeatMasker	Unknown	44091485	44091812	1725	+	.	ID="RND-1_FAMILY-30";Tend="1270";Tstart="929";shortTE="F";uid="621508c0-f7e0-432d-b1b3-4105e4344638"
CM034317.1	RepeatMasker	DNA/hAT-Charlie	39460535	39460656	551	+	.	ID="RND-4_FAMILY-977";Tend="1056";Tstart="936";shortTE="F";uid="5d707554-4db3-4098-99da-931e1f4b5a44"
CM034317.1	RepeatMasker	DNA	13320308	13320428	498	+	.	ID="RND-1_FAMILY-421";Tend="3240";Tstart="3118";shortTE="F";uid="d46439ee-2a26-41b8-a2e5-d94121283417"
CM034317.1	RepeatMasker	DNA/hAT?	10441021	10441233	668	+	.	ID="RND-6_FAMILY-7631";Tend="1488";Tstart="1261";shortTE="F";uid="2e5da14e-c007-4d7f-98da-be4912378a79"
CM034317.1	RepeatMasker	DNA/Ginger-1	43106500	43106678	566	+	.	ID="RND-6_FAMILY-24512";Tend="1094";Tstart="920";shortTE="F";uid="fd1cebac-465a-4c56-9dff-5646a75216a5"
CM034317.1	RepeatMasker	DNA/PiggyBac	17118508	17118930	928	+	.	ID="RND-6_FAMILY-1794";Tend="3156";Tstart="2727";shortTE="F";uid="3a46e6e1-f6d5-404d-8e69-6bba54ccfd41"
CM034317.1	RepeatMasker	DNA	27044123	27044296	962	+	.	ID="RND-6_FAMILY-9876";Tend="2600";Tstart="2422";shortTE="F";uid="efa4b7c5-0ebd-4782-bce4-365785e5a265"
CM034317.1	RepeatMasker	DNA	36336042	36336433	765	+	.	ID="TTAA3_AP";Tend="429";Tstart="53";shortTE="F";uid="11209af3-b2b4-4f99-8433-efbdf780674d"
CM034317.1	RepeatMasker	DNA	37071862	37072263	2254	+	.	ID="RND-6_FAMILY-13527";Tend="1363";Tstart="910";shortTE="F";uid="488a3c39-aebe-4fe9-a3f6-64ecedec8825"
CM034317.1	RepeatMasker	DNA/Ginger-1	19657897	19658075	788	+	.	ID="RND-6_FAMILY-58578";Tend="2017";Tstart="1807";shortTE="F";uid="93df6426-6929-420b-989e-a12ae6f9e366"
CM034317.1	RepeatMasker	DNA/hAT?	25156725	25157062	720	+	.	ID="RND-6_FAMILY-889";Tend="1586";Tstart="1303";shortTE="F";uid="c9486447-d477-46bb-87ea-355546c8a447"
CM034317.1	RepeatMasker	DNA/hAT-Tip100	39928912	39930546	4909	+	.	ID="RND-6_FAMILY-252";TEgroup="ctg_2%7CRND-6_FAMILY-252%7C3";Tend="2165";Tstart="754";shortTE="F";uid="b6973131-5fc1-4545-bcb6-2b4d1196ba9d"
CM034317.1	RepeatMasker	RC/Helitron	19841811	19842038	515	+	.	ID="RND-6_FAMILY-22903";Tend="1708";Tstart="1492";shortTE="F";uid="9b1b7e65-10ca-45e2-9887-c37ec8f57cad"
CM034317.1	RepeatMasker	DNA/Ginger-1	41856746	41857133	2314	+	.	ID="RND-5_FAMILY-6062";Tend="1076";Tstart="634";shortTE="F";uid="b4f70ecd-9c8e-4a4c-b383-6f7247b02850"
CM034317.1	RepeatMasker	DNA	38280590	38280692	544	+	.	ID="dna4-2_ap";Tend="769";Tstart="667";shortTE="F";uid="95a56825-5f93-4e8e-9247-dc2de0f384b2"
CM034317.1	RepeatMasker	Unknown	34645932	34646279	2240	+	.	ID="RND-1_FAMILY-18";Tend="1245";Tstart="894";shortTE="F";uid="7e19e2e3-9635-4638-912d-75c387143be7"
CM034317.1	RepeatMasker	Unknown	8994405	8994719	1817	+	.	ID="RND-1_FAMILY-17";Tend="1228";Tstart="917";shortTE="F";uid="cd90c74b-dc11-4fad-a208-14f962359f5a"
CM034317.1	RepeatMasker	DNA	23043092	23043650	2054	+	.	ID="DNA4-3_AP";Tend="637";Tstart="20";shortTE="F";uid="8f974739-fe67-43f0-9477-0cc600cced86"
CM034317.1	RepeatMasker	DNA	939682	939867	961	+	.	ID="ttaa3c_ap";Tend="216";Tstart="30";shortTE="F";uid="4059747b-ed7d-427e-bd1b-a137eabb9a8c"
CM034317.1	RepeatMasker	DNA	19381613	19382046	2532	+	.	ID="RND-5_FAMILY-6566";Tend="2120";Tstart="1681";shortTE="F";uid="d2eaf1e2-9c79-4de2-9b25-27b4cc59f139"
CM034317.1	RepeatMasker	DNA/Kolobok-E	41450965	41451262	1050	+	.	ID="RND-6_FAMILY-7095";Tend="708";Tstart="373";shortTE="F";uid="49700273-ac45-47d2-8628-039d3a7ee0a7"
CM034317.1	RepeatMasker	Retroposon?	9297908	9298273	445	+	.	ID="RND-6_FAMILY-10695";Tend="1888";Tstart="1478";shortTE="F";uid="485ebb68-367a-4ba9-b690-461ba8f3613f"
CM034317.1	RepeatMasker	RC/Helitron	28871086	28871209	465	+	.	ID="HELITRON-N1B_BM";Tend="136";Tstart="1";shortTE="F";uid="80a4b509-af29-46db-a991-2a4345498282"
CM034317.1	RepeatMasker	LINE/CR1	7560199	7560800	463	+	.	ID="RND-6_FAMILY-1395";TEgroup="ctg_2%7CRND-6_FAMILY-1395%7C1";Tend="3404";Tstart="975";shortTE="F";uid="d23efe73-b56c-41d5-ae0c-2a7627fda40f"
CM034317.1	RepeatMasker	DNA/hAT-Tip100	17522213	17522550	416	+	.	ID="DNA8-83_AP";Tend="771";Tstart="506";shortTE="F";uid="48cd1013-a930-4418-9821-d30cdd45aaca"
CM034317.1	RepeatMasker	DNA/hAT-Tip100	9673308	9673593	1613	+	.	ID="RND-6_FAMILY-1163";Tend="1279";Tstart="1000";shortTE="F";uid="8bccd29c-2dd3-49c8-bef1-82da2fe8f959"
CM034317.1	RepeatMasker	DNA	37306164	37306528	891	+	.	ID="DNA4-3_AP";Tend="627";Tstart="261";shortTE="F";uid="60d94939-3711-4d3d-a915-c075734b6195"
CM034317.1	RepeatMasker	DNA	33931588	33932017	3171	+	.	ID="TTAA13_AP";Tend="574";Tstart="144";shortTE="F";uid="add4a1d1-c6b6-40cb-afe4-a5a13fdcbc69"
CM034317.1	RepeatMasker	Unknown	42947482	42947901	1969	+	.	ID="RND-5_FAMILY-6437";Tend="1334";Tstart="930";shortTE="F";uid="836e6b1a-8f0f-4370-b363-11407ecccb34"
CM034317.1	RepeatMasker	DNA/hAT-hAT19	3038941	3039066	823	+	.	ID="DNA8-64_AP";Tend="133";Tstart="1";shortTE="F";uid="c7237433-84f4-4a0a-bf53-248add3fd457"
CM034317.1	RepeatMasker	DNA	38520110	38520235	480	+	.	ID="RND-6_FAMILY-7036";Tend="4166";Tstart="4044";shortTE="F";uid="0812c42c-7884-40fe-bb2e-cd40a947f30f"
CM034317.1	RepeatMasker	DNA/hAT-Tip100	19833463	19833883	1305	+	.	ID="DNA8-28_AP";TEgroup="ctg_2%7CDNA8-28_AP%7C3";Tend="1034";Tstart="2";shortTE="F";uid="d4164383-17a8-423d-9fc0-16aa9dba99ab"
CM034317.1	RepeatMasker	DNA	10696369	10697498	8456	+	.	ID="RND-4_FAMILY-67";Tend="2422";Tstart="1260";shortTE="F";uid="14e4c49c-187c-43c3-84ba-a0e949302b62"
CM034317.1	RepeatMasker	Retroposon?	354854	355048	402	+	.	ID="RND-6_FAMILY-13034";Tend="1357";Tstart="1150";shortTE="F";uid="fa33954a-a092-45de-a9a4-9dbfe6535254"
CM034317.1	RepeatMasker	DNA/TcMar-Pogo	20857290	20857479	824	+	.	ID="RND-6_FAMILY-3912";Tend="1110";Tstart="949";shortTE="F";uid="0703b67b-97ee-4e38-9496-881618dfa837"
CM034317.1	RepeatMasker	Unknown	36528175	36529066	4908	+	.	ID="RND-6_FAMILY-20131";Tend="1541";Tstart="634";shortTE="F";uid="6deb2877-8f32-4569-b0d3-b7255256086e"
CM034317.1	RepeatMasker	DNA/MULE-MuDR	35271580	35271960	770	+	.	ID="RND-1_FAMILY-211";Tend="2763";Tstart="2377";shortTE="F";uid="06bd8551-e429-4eb9-943e-ea6012bf0827"
CM034317.1	RepeatMasker	Retroposon?	20913621	20913783	755	+	.	ID="RND-6_FAMILY-10695";Tend="980";Tstart="819";shortTE="F";uid="c3806824-24ec-46e5-850d-e642ee71e35d"
CM034317.1	RepeatMasker	DNA/Kolobok-E	23117728	23117920	597	+	.	ID="RND-6_FAMILY-675";Tend="1663";Tstart="1472";shortTE="F";uid="af72d43a-7d08-447b-bb1f-9fa5376aa8ec"
CM034317.1	RepeatMasker	Retroposon?	5697246	5697671	2121	+	.	ID="RND-6_FAMILY-10695";Tend="1961";Tstart="1565";shortTE="F";uid="59de96e7-0408-4786-bed8-a18f9810129c"
CM034317.1	RepeatMasker	DNA	27880557	27880770	806	+	.	ID="DNA8-77_AP";Tend="280";Tstart="57";shortTE="F";uid="a54a22f9-964e-47aa-8dc8-10ff9cc48adb"
CM034317.1	RepeatMasker	Retroposon?	1900580	1901036	1846	+	.	ID="RND-6_FAMILY-10695";Tend="1149";Tstart="651";shortTE="F";uid="be398497-8dee-4c40-aa66-7d0e02300917"
CM034317.1	RepeatMasker	DNA	33672556	33672931	1943	+	.	ID="ttaa4_ap";Tend="433";Tstart="43";shortTE="F";uid="3c5514d9-9ae6-477b-a806-95fcd00e4566"
CM034317.1	RepeatMasker	DNA	2012461	2012604	929	+	.	ID="ttaa26b_ap";Tend="401";Tstart="276";shortTE="F";uid="38cb865f-cc1e-4846-ac44-12e4ddad52c2"
CM034317.1	RepeatMasker	DNA/hAT-Tip100	8273189	8273369	554	+	.	ID="DNA8-16B_AP";Tend="166";Tstart="1";shortTE="F";uid="b52495be-7b47-4913-9984-0ab09fda4fe6"
CM034317.1	RepeatMasker	Unknown	19559023	19559626	1078	+	.	ID="RND-6_FAMILY-12397";Tend="900";Tstart="305";shortTE="F";uid="a6702156-2347-45f2-b714-364a2c32f010"
CM034317.1	RepeatMasker	Retroposon?	25649323	25650015	3695	+	.	ID="RND-6_FAMILY-10695";Tend="2123";Tstart="1614";shortTE="F";uid="92df92d3-bfbb-4156-85fe-fc92eb99051a"
CM034317.1	RepeatMasker	DNA/Maverick	18474605	18474856	506	+	.	ID="RND-1_FAMILY-406";Tend="2469";Tstart="2232";shortTE="F";uid="4bb16df2-a3e9-4b5d-8a13-0fa91f4eace1"
CM034317.1	RepeatMasker	Unknown	35592238	35592472	529	+	.	ID="RND-1_FAMILY-203";Tend="1408";Tstart="1180";shortTE="F";uid="9f50b97b-6b89-4a2f-bc58-8f2fc5f979cc"
CM034317.1	RepeatMasker	LINE/I	20916418	20916520	501	+	.	ID="RND-5_FAMILY-2226";Tend="4899";Tstart="4797";shortTE="F";uid="1c770694-686a-4d15-887b-87fd3b64264a"
CM034317.1	RepeatMasker	DNA/Ginger-1	29994734	29995849	8418	+	.	ID="RND-6_FAMILY-439";Tend="2243";Tstart="1117";shortTE="F";uid="eaa39464-b3c2-4fa2-8409-0d56b1612a1a"
CM034317.1	RepeatMasker	DNA/hAT-Charlie	19139305	19140116	4702	+	.	ID="RND-5_FAMILY-6446";Tend="1656";Tstart="873";shortTE="F";uid="2dd78dbb-14fc-4b81-874c-958d75a56eab"
CM034317.1	RepeatMasker	DNA	14286074	14287698	12451	+	.	ID="RND-4_FAMILY-67";Tend="2397";Tstart="782";shortTE="F";uid="0772129c-c105-4939-be77-5924c68ef724"
CM034317.1	RepeatMasker	DNA/hAT-Blackjack	2224958	2225072	485	+	.	ID="hat-4_pba";Tend="5988";Tstart="5884";shortTE="F";uid="d2127101-4a21-4eb3-b8ee-6cdc6bea77d4"
CM034317.1	RepeatMasker	DNA	43658921	43659071	863	+	.	ID="RND-6_FAMILY-4224";Tend="1517";Tstart="1365";shortTE="F";uid="38d3123e-8c8b-4110-9b01-089672523969"
CM034317.1	RepeatMasker	DNA/hAT-hAT19	28755370	28756170	4000	+	.	ID="RND-6_FAMILY-8033";Tend="2611";Tstart="1782";shortTE="F";uid="789e637a-9eee-43ed-98f6-8f342447a0f5"
CM034317.1	RepeatMasker	DNA/hAT	31994734	31995051	2220	+	.	ID="RND-1_FAMILY-508";Tend="1145";Tstart="828";shortTE="F";uid="f285c81c-6863-40fb-a237-340a57c0f332"
CM034317.1	RepeatMasker	LINE/CR1	32019332	32019511	664	+	.	ID="RND-6_FAMILY-3806";Tend="1775";Tstart="1596";shortTE="F";uid="5acf6778-64bf-4ac7-8cf1-66dc6a61d9cc"
CM034317.1	RepeatMasker	DNA/Ginger-1	19725153	19725385	885	+	.	ID="RND-6_FAMILY-9942";Tend="1104";Tstart="865";shortTE="F";uid="a7cf7fee-5fa5-4ba3-b7db-a7d22a837d8d"
CM034317.1	RepeatMasker	Unknown	41546355	41546649	2338	+	.	ID="RND-1_FAMILY-20";Tend="1200";Tstart="908";shortTE="F";uid="3a16efac-da28-40df-b524-20db2c298da3"
CM034317.1	RepeatMasker	DNA/Kolobok-E	35060560	35061694	1618	+	.	ID="rnd-5_family-1670";Tend="2250";Tstart="849";shortTE="F";uid="cd22b0e7-36f9-4b72-a8a6-f906110c4a99"
CM034317.1	RepeatMasker	Retroposon?	11843897	11844458	985	+	.	ID="RND-6_FAMILY-13193";Tend="1266";Tstart="645";shortTE="F";uid="0f3543dc-67f1-48ec-ab0a-735d8bd800f9"
CM034317.1	RepeatMasker	Unknown	36292688	36293902	6150	+	.	ID="RND-1_FAMILY-253";Tend="2376";Tstart="1231";shortTE="F";uid="b9801a6a-1c4c-4919-8e06-ce06b0b0e4aa"
CM034317.1	RepeatMasker	DNA/hAT-Tip100	12120860	12121721	5371	+	.	ID="RND-5_FAMILY-3821";Tend="2017";Tstart="1127";shortTE="F";uid="d4bdffca-2b46-4b19-836f-21320c626a38"
CM034317.1	RepeatMasker	Retroposon?	26673750	26673905	818	+	.	ID="SINE2-1_AP";Tend="239";Tstart="92";shortTE="F";uid="a1d42a8b-ed14-4ff3-b7d4-81c09993aa8f"
CM034317.1	RepeatMasker	DNA	28547948	28548081	601	+	.	ID="ttaa22_ap";Tend="143";Tstart="12";shortTE="F";uid="47ba684c-45d9-444d-9b7b-b3f248c3f4c5"
CM034317.1	RepeatMasker	DNA/Ginger-1	25449992	25450295	966	+	.	ID="rnd-6_family-11006";Tend="968";Tstart="713";shortTE="F";uid="392097f8-f357-41a0-b9a8-6115f40b23e8"
CM034317.1	RepeatMasker	DNA/Ginger-1	34003254	34003475	807	+	.	ID="rnd-6_family-58578";Tend="391";Tstart="242";shortTE="F";uid="a9690bd8-dc99-4158-b82e-7354dafaeb6f"
CM034317.1	RepeatMasker	DNA/hAT-Tip100	15378165	15378288	530	+	.	ID="DNA8-6_AP";Tend="125";Tstart="1";shortTE="F";uid="aba72669-98b2-4a49-805a-97530b8692c2"
CM034317.1	RepeatMasker	Unknown	33000023	33002486	12639	+	.	ID="RND-6_FAMILY-2261";Tend="2393";Tstart="9";shortTE="F";uid="da6305c8-c3ea-4e34-b048-6e8da9094211"
CM034317.1	RepeatMasker	DNA	21431162	21431592	3064	+	.	ID="TTAA2C_AP";Tend="423";Tstart="1";shortTE="F";uid="a41b3a80-8e46-4d47-80b2-1a7830dca69e"
CM034317.1	RepeatMasker	DNA	10332570	10332881	1082	+	.	ID="dna4-2_ap";Tend="361";Tstart="52";shortTE="F";uid="1d88305b-a1e5-44f1-b455-d162e78c23a6"
CM034317.1	RepeatMasker	DNA/hAT	14195818	14196089	782	+	.	ID="rnd-6_family-4996";Tend="1221";Tstart="824";shortTE="F";uid="7717dbf8-6166-42b9-8a91-878fd4f7306a"
CM034317.1	RepeatMasker	LTR/Copia	19525105	19529380	6375	+	.	ID="RND-6_FAMILY-1727";Tend="5595";Tstart="553";shortTE="F";uid="b37f03d3-ac1f-4a47-ad55-080efe8a7fff"
CM034317.1	RepeatMasker	DNA/hAT	34011464	34014475	3039	+	.	ID="RND-1_FAMILY-275";TEgroup="ctg_2%7CRND-1_FAMILY-275%7C2";Tend="2497";Tstart="1";shortTE="F";uid="b7c7e0fd-8abd-41a4-8977-94b767a7e191"
CM034317.1	RepeatMasker	DNA/Ginger-1	16151444	16151923	2273	+	.	ID="RND-5_FAMILY-6062";Tend="1390";Tstart="865";shortTE="F";uid="fdc15cfe-f6c4-4d63-b934-b5cbd926ae52"
CM034317.1	RepeatMasker	RC/Helitron	37650817	37651039	1208	+	.	ID="RND-5_FAMILY-874";Tend="1110";Tstart="873";shortTE="F";uid="3f37dd0e-9f23-45c8-a276-ac1857fd504b"
CM034317.1	RepeatMasker	Unknown	32972007	32972271	866	+	.	ID="RND-1_FAMILY-203";Tend="1488";Tstart="1221";shortTE="F";uid="7ab6c9b4-3fba-4d99-bd06-4d4c76f3ec87"
CM034317.1	RepeatMasker	Retroposon?	19479930	19480749	6094	+	.	ID="RND-5_FAMILY-3118";Tend="2913";Tstart="2104";shortTE="F";uid="e1b86435-a333-463f-9c47-a883a68219bb"
CM034317.1	RepeatMasker	DNA/TcMar-m44?	36504061	36504215	1184	+	.	ID="DNA4-10_AP";Tend="156";Tstart="1";shortTE="F";uid="bc8c0b9e-b569-40c5-b4a6-df214428721d"
CM034317.1	RepeatMasker	DNA/Ginger-1	11246004	11246510	968	+	.	ID="rnd-6_family-9942";Tend="1143";Tstart="662";shortTE="F";uid="53d4e3e0-48f5-499a-a548-c14810af0b1a"
CM034317.1	RepeatMasker	Retroposon?	25326531	25326660	525	+	.	ID="RND-6_FAMILY-1418";Tend="2179";Tstart="2057";shortTE="F";uid="c1918be5-89be-486a-8f30-77555bb29a21"
CM034317.1	RepeatMasker	DNA/Kolobok-E	40579388	40579559	1030	+	.	ID="RND-6_FAMILY-21211";Tend="1658";Tstart="1478";shortTE="F";uid="727ba885-38ed-4b44-9043-ab3ffe6d6123"
CM034317.1	RepeatMasker	DNA/Kolobok-E	27757112	27757749	1546	+	.	ID="KOLOBOKE-2_AP";Tend="1809";Tstart="1114";shortTE="F";uid="88c544c5-a5d1-4f58-a663-3290598f54e9"
CM034317.1	RepeatMasker	DNA	43309463	43309689	579	+	.	ID="dnax-2_ap";Tend="204";Tstart="1";shortTE="F";uid="69cdf0b9-aab2-4fc9-b13b-dee3143fb3cd"
CM034317.1	RepeatMasker	Retroposon?	34689899	34690293	1142	+	.	ID="RND-5_FAMILY-934";Tend="2346";Tstart="1992";shortTE="F";uid="f904bfac-3eb1-4e7d-b58b-975024df65e3"
CM034317.1	RepeatMasker	DNA/hAT?	42701469	42701939	2809	+	.	ID="RND-6_FAMILY-13286";Tend="1404";Tstart="921";shortTE="F";uid="f48a77ec-5914-47ca-945b-f4cda3b58c2d"
CM034317.1	RepeatMasker	DNA	19848387	19848709	1711	+	.	ID="TTAA2D_AP";Tend="320";Tstart="1";shortTE="F";uid="7c9b1404-622d-446c-b114-b2951b01ec33"
CM034317.1	RepeatMasker	DNA/MULE-NOF	43551198	43551441	2072	+	.	ID="RND-6_FAMILY-2563";Tend="2171";Tstart="1921";shortTE="F";uid="61e552f7-e148-4277-94e4-62a5fee334ca"
CM034317.1	RepeatMasker	Unknown	22967169	22967618	3308	+	.	ID="RND-5_FAMILY-1063";Tend="1355";Tstart="896";shortTE="F";uid="9ef75e3e-7102-4d53-b327-452a76980dea"
CM034317.1	RepeatMasker	DNA/hAT-Ac	17851300	17851499	1293	+	.	ID="RND-6_FAMILY-5285";Tend="1120";Tstart="909";shortTE="F";uid="f9c670c1-5527-4371-8365-28324b520a2d"
CM034317.1	RepeatMasker	DNA/Kolobok-E	20402264	20402747	2569	+	.	ID="RND-1_FAMILY-378";Tend="1399";Tstart="880";shortTE="F";uid="0aa88860-e7e6-4c38-a5cd-9b28b7c5442c"
CM034317.1	RepeatMasker	DNA/hAT-Ac	37174484	37174632	401	+	.	ID="RND-5_FAMILY-5407";Tend="812";Tstart="628";shortTE="F";uid="fefde820-5302-405e-874c-725eadd64c6b"
CM034317.1	RepeatMasker	DNA/Kolobok-E	33953508	33953945	897	+	.	ID="KOLOBOKE-3_AP";Tend="5278";Tstart="4801";shortTE="F";uid="f49151c0-e411-40a7-8f11-97388f8e2a44"
CM034317.1	RepeatMasker	DNA/MULE-MuDR	43069929	43071845	9720	+	.	ID="RND-6_FAMILY-12941";Tend="1694";Tstart="9";shortTE="F";uid="f523ec31-59ae-43c0-99c5-8a0b7cc74ae9"
CM034317.1	RepeatMasker	DNA	6482496	6482746	1087	+	.	ID="rnd-5_family-1340";Tend="1305";Tstart="1097";shortTE="F";uid="5a48d976-9761-4fb3-a891-349a20bc3916"
CM034317.1	RepeatMasker	RC/Helitron	36308500	36308651	541	+	.	ID="RND-6_FAMILY-3153";Tend="1059";Tstart="883";shortTE="F";uid="053e51eb-dcb7-404d-83a6-713c49153a17"
CM034317.1	RepeatMasker	DNA/Kolobok-E	15427678	15428642	6671	+	.	ID="rnd-6_family-1722";Tend="2568";Tstart="1643";shortTE="F";uid="076c733e-dff6-44e5-a67b-d8525f9605af"
CM034317.1	RepeatMasker	DNA/hAT-Charlie	18672409	18673674	8010	+	.	ID="RND-6_FAMILY-17670";Tend="1692";Tstart="513";shortTE="F";uid="90d3db45-9f24-4c68-beac-47495cc445f3"
CM034317.1	RepeatMasker	Unknown	36817431	36818017	2057	+	.	ID="RND-5_FAMILY-293";Tend="1649";Tstart="1023";shortTE="F";uid="10b5d110-9dbe-4a96-9638-e7ace8e65c79"
CM034317.1	RepeatMasker	DNA/hAT-Charlie	22569441	22569909	875	+	.	ID="RND-5_FAMILY-6446";Tend="1446";Tstart="998";shortTE="F";uid="8d865a5c-7df6-4ec1-aabe-8f09ddc39f2c"
CM034317.1	RepeatMasker	DNA	19266653	19266848	1120	+	.	ID="TTAA2_AP";Tend="211";Tstart="1";shortTE="F";uid="89d3dbb6-b2b7-4d28-9526-4f16f0436158"
CM034317.1	RepeatMasker	LTR/Pao	18414547	18414986	965	+	.	ID="RND-6_FAMILY-14473";Tend="1776";Tstart="1337";shortTE="F";uid="250d6e7b-c929-4d23-a88a-16720c0ac3fb"
CM034317.1	RepeatMasker	DNA	43041390	43041529	471	+	.	ID="dna4-2_ap";TEgroup="ctg_2%7Cdna4-2_ap%7C14";Tend="769";Tstart="1";shortTE="F";uid="5d7ee799-df7e-4f09-86d7-07dad3e019cb"
CM034317.1	RepeatMasker	DNA/Kolobok-E	15295805	15296097	1650	+	.	ID="RND-6_FAMILY-13779";Tend="4734";Tstart="4444";shortTE="F";uid="3d4036e1-aaed-49ff-ab23-565e95b3aa74"
CM034317.1	RepeatMasker	DNA/MULE-MuDR	21025104	21025521	510	+	.	ID="RND-6_FAMILY-9911";Tend="2398";Tstart="2018";shortTE="F";uid="79c0f421-173d-4d0f-8404-2a6bd433e67d"
CM034317.1	RepeatMasker	DNA	13522063	13522307	436	+	.	ID="DNA4-3_AP";Tend="273";Tstart="5";shortTE="F";uid="e15ebdfe-99ec-412f-8b2d-ef5ccfc2e7ff"
CM034317.1	RepeatMasker	DNA/hAT-Charlie	11295829	11296194	2039	+	.	ID="RND-4_FAMILY-977";Tend="1261";Tstart="907";shortTE="F";uid="7586229e-b9b6-4c6d-80bf-63fb2331037a"
CM034317.1	RepeatMasker	DNA/Kolobok-T2	17336793	17336893	494	+	.	ID="REP-4_PBA";Tend="654";Tstart="556";shortTE="F";uid="d43dd0fd-e6d4-498c-bad3-6a05137c1aeb"
CM034317.1	RepeatMasker	DNA/hAT-Ac	37447205	37447836	3122	+	.	ID="DNA8-11_AP";Tend="667";Tstart="1";shortTE="F";uid="340b9bfe-bfc9-417e-bb72-9f74692be32a"
CM034317.1	RepeatMasker	DNA/hAT	18569095	18569594	3807	+	.	ID="RND-1_FAMILY-45";Tend="1428";Tstart="934";shortTE="F";uid="b9a5b5c3-6250-48f4-a6de-905f951f0154"
CM034317.1	RepeatMasker	DNA/Kolobok-E	32952972	32953212	624	+	.	ID="RND-6_FAMILY-17429";Tend="1011";Tstart="775";shortTE="F";uid="c64b0b54-3216-4ba4-8def-0757215a9bda"
CM034317.1	RepeatMasker	DNA	3323012	3323474	2776	+	.	ID="RND-6_FAMILY-38762";Tend="1290";Tstart="818";shortTE="F";uid="90ae98d3-7e34-4b01-a923-97cdc5f92cee"
CM034317.1	RepeatMasker	DNA/Ginger-1	22788597	22788931	602	+	.	ID="RND-6_FAMILY-13916";Tend="2144";Tstart="1811";shortTE="F";uid="3d6576f3-9a0c-4a8f-b4cb-af99d1c11394"
CM034317.1	RepeatMasker	DNA	5648839	5649156	798	+	.	ID="TTAA2D_AP";Tend="428";Tstart="122";shortTE="F";uid="35cff86f-4dd0-4593-baf2-e57cd5c7a922"
CM034317.1	RepeatMasker	DNA	9159230	9159483	1065	+	.	ID="DNA4-2_AP";Tend="498";Tstart="245";shortTE="F";uid="50beed5a-1792-4cc8-934e-cf1180b92049"
CM034317.1	RepeatMasker	DNA	36524467	36524723	695	+	.	ID="ttaa3b_ap";Tend="266";Tstart="3";shortTE="F";uid="f1bfadc5-1228-4df2-aff4-0780837d3b6e"
CM034317.1	RepeatMasker	DNA/hAT-Charlie	3504048	3504237	1049	+	.	ID="RND-5_FAMILY-3168";Tend="1281";Tstart="1090";shortTE="F";uid="5178ac34-978f-4a59-b533-5d23d938aa56"
CM034317.1	RepeatMasker	DNA	29865302	29865887	2895	+	.	ID="DNA4-3_AP";Tend="635";Tstart="3";shortTE="F";uid="649be3dc-97b5-434f-9169-438f5f56a36d"
CM034317.1	RepeatMasker	DNA	27093692	27094066	2043	+	.	ID="RND-6_FAMILY-2839";Tend="1186";Tstart="786";shortTE="F";uid="99779a9e-df0c-4dbc-ad1b-bdc1ed4183b5"
CM034317.1	RepeatMasker	Unknown	30131801	30132100	1455	+	.	ID="RND-2_FAMILY-76";Tend="1250";Tstart="864";shortTE="F";uid="5aa8446b-093c-44fd-8d65-0c1305cd775a"
CM034317.1	RepeatMasker	DNA/Ginger-1	19332220	19332477	465	+	.	ID="RND-4_FAMILY-586";TEgroup="ctg_2%7CRND-4_FAMILY-586%7C3";Tend="2535";Tstart="2312";shortTE="T";uid="5f07de1a-cdad-48a0-a446-7ec6718a6db4"
CM034317.1	RepeatMasker	DNA	44333018	44333158	606	+	.	ID="TTAA3C_AP";Tend="141";Tstart="1";shortTE="F";uid="422531f4-fb78-40f2-b302-20ee68a45164"
CM034317.1	RepeatMasker	DNA/Ginger-1	8168745	8169049	1180	+	.	ID="RND-6_FAMILY-3774";Tend="2280";Tstart="1960";shortTE="F";uid="3f8bc414-36e3-49ef-b43f-678a7c9e4560"
CM034317.1	RepeatMasker	DNA/hAT-Charlie	7409494	7409754	1111	+	.	ID="RND-6_FAMILY-7571";Tend="1204";Tstart="961";shortTE="F";uid="c9223f73-ad27-4d2c-ad54-75d202e2784a"
CM034317.1	RepeatMasker	Unknown	16012624	16012847	1587	+	.	ID="RND-1_FAMILY-178";Tend="1167";Tstart="947";shortTE="F";uid="5db8fb80-ed64-411a-919b-087f3e6a341c"
CM034317.1	RepeatMasker	DNA/hAT-Tip100	44225379	44225566	927	+	.	ID="dna8-106_ap";Tend="565";Tstart="426";shortTE="F";uid="376d6dae-15cf-4440-b885-10d64e853cad"
CM034317.1	RepeatMasker	Retroposon?	7498228	7498356	451	+	.	ID="RND-6_FAMILY-3569";Tend="544";Tstart="427";shortTE="F";uid="4fca3029-95e9-4ad7-8706-c3254e835636"
CM034317.1	RepeatMasker	RC/Helitron	39560863	39561324	1639	+	.	ID="RND-4_FAMILY-166";Tend="1418";Tstart="952";shortTE="F";uid="6bb3c18b-2442-4a1b-9ce9-b36b62502a59"
CM034317.1	RepeatMasker	DNA	34388435	34388856	2308	+	.	ID="DNA4-2_AP";Tend="753";Tstart="279";shortTE="F";uid="14c16259-6a06-4301-a62e-acfd32ae33f5"
CM034317.1	RepeatMasker	RC/Helitron	44237319	44237595	867	+	.	ID="RND-5_FAMILY-14182";Tend="1763";Tstart="1606";shortTE="F";uid="c273e3be-98eb-46ae-a43a-36ec1dea719e"
CM034317.1	RepeatMasker	DNA/Kolobok-E	30412326	30412920	3286	+	.	ID="RND-5_FAMILY-9232";Tend="957";Tstart="352";shortTE="F";uid="954217c3-ff73-46fe-8269-35614b876cf2"
CM034317.1	RepeatMasker	DNA	16850006	16850364	1295	+	.	ID="RND-6_FAMILY-38762";TEgroup="ctg_2%7CRND-6_FAMILY-38762%7C3";Tend="1259";Tstart="818";shortTE="F";uid="99414c4e-c047-46ad-9467-3637379996aa"
CM034317.1	RepeatMasker	RC/Helitron	6469246	6469374	509	+	.	ID="RND-6_FAMILY-20164";Tend="484";Tstart="361";shortTE="F";uid="05cb2159-2301-465a-832d-77e6fd6a7a9a"
CM034317.1	RepeatMasker	DNA/Ginger-1	38528214	38528370	1082	+	.	ID="RND-6_FAMILY-13191";Tend="974";Tstart="818";shortTE="F";uid="a2fce291-e40f-443d-b255-68f456b5c539"
CM034317.1	RepeatMasker	DNA/MULE-MuDR	21374569	21375146	1461	+	.	ID="MUDR8X_AP";TEgroup="ctg_2%7CMUDR8X_AP%7C2";Tend="980";Tstart="1";shortTE="F";uid="6709fabe-5355-436b-8f4d-a752cdf4350c"
CM034317.1	RepeatMasker	DNA/MULE-MuDR	19424781	19425036	545	+	.	ID="RND-6_FAMILY-3913";Tend="3576";Tstart="3379";shortTE="F";uid="b5474e2f-eca1-429b-96cd-6224c5e2955a"
CM034317.1	RepeatMasker	RC/Helitron	15040466	15040573	511	+	.	ID="RND-4_FAMILY-166";Tend="1440";Tstart="1326";shortTE="F";uid="35f18053-f890-43cd-8144-a3112d0cc0fe"
CM034317.1	RepeatMasker	DNA/Maverick	29550996	29551459	1866	+	.	ID="RND-5_FAMILY-1606";TEgroup="ctg_2%7CRND-5_FAMILY-1606%7C1";Tend="6829";Tstart="5421";shortTE="F";uid="91497c93-817b-42ba-b0b7-3d33c7b12b87"
CM034317.1	RepeatMasker	DNA/PiggyBac	38870655	38870800	425	+	.	ID="RND-6_FAMILY-1794";Tend="2856";Tstart="2696";shortTE="F";uid="80264572-3430-4996-a49f-a8860bfadb3e"
CM034317.1	RepeatMasker	DNA/hAT	20502414	20502808	2745	+	.	ID="RND-6_FAMILY-507";Tend="1605";Tstart="1221";shortTE="F";uid="de1ca10d-bcbe-4c0e-91eb-483d0884e1fc"
CM034317.1	RepeatMasker	DNA	2696625	2697215	1587	+	.	ID="DNA4-1_AP";Tend="711";Tstart="5";shortTE="F";uid="cc4fc090-025b-45c6-9185-56c32945f8e2"
CM034317.1	RepeatMasker	Retroposon?	6501139	6502168	5689	+	.	ID="RND-6_FAMILY-4488";Tend="2629";Tstart="753";shortTE="F";uid="5ae20fa1-fc37-4af9-b037-f02e1a8c3676"
CM034317.1	RepeatMasker	Unknown	18456699	18457438	2292	+	.	ID="RND-5_FAMILY-148";Tend="1715";Tstart="988";shortTE="F";uid="b30e06e1-1664-4864-a4ed-a9fe65546e2a"
CM034317.1	RepeatMasker	DNA/Ginger-1	7891580	7891735	441	+	.	ID="RND-6_FAMILY-35381";Tend="2003";Tstart="1856";shortTE="F";uid="0282c7ea-39f3-4398-babd-40e907e75968"
CM034317.1	RepeatMasker	DNA/hAT-Tag1	20621422	20621839	1353	+	.	ID="RND-6_FAMILY-7785";TEgroup="ctg_2%7CRND-6_FAMILY-7785%7C1";Tend="1442";Tstart="941";shortTE="F";uid="7bd8eef0-f8c0-479c-9132-c030ef464aa3"
CM034317.1	RepeatMasker	Unknown	20071882	20072105	1760	+	.	ID="RND-1_FAMILY-20";Tend="1157";Tstart="934";shortTE="F";uid="03f54758-2abf-49c4-8c6b-cbd197e73edb"
CM034317.1	RepeatMasker	DNA/hAT?	22316742	22316912	1069	+	.	ID="rnd-5_family-8340";Tend="1310";Tstart="1151";shortTE="F";uid="38b3fa99-b78d-4d1a-aebe-2af9a7816830"
CM034317.1	RepeatMasker	DNA/hAT-hAT19	37100348	37100910	3688	+	.	ID="dna8-71_ap";Tend="551";Tstart="1";shortTE="F";uid="266a3705-1924-4bc2-89be-6f5aa3515d75"
CM034317.1	RepeatMasker	LINE/CR1	32413284	32413405	627	+	.	ID="RND-6_FAMILY-10071";Tend="1162";Tstart="1042";shortTE="F";uid="ea80ba0f-80a8-4750-bcbf-2f27312274fd"
CM034317.1	RepeatMasker	Retroposon?	19167001	19167410	2610	+	.	ID="RND-6_FAMILY-10695";Tend="1371";Tstart="965";shortTE="F";uid="e345571b-4607-4f3b-b736-6c7731948f31"
CM034317.1	RepeatMasker	DNA/MULE-MuDR	38540987	38541226	456	+	.	ID="DNA8-28B_AP";Tend="240";Tstart="27";shortTE="F";uid="8845ce15-065c-40b6-8be0-966b3f378fc1"
CM034317.1	RepeatMasker	DNA/Kolobok-E	26735044	26735205	445	+	.	ID="RND-5_FAMILY-680";Tend="1364";Tstart="1185";shortTE="F";uid="d2d1d373-ade7-4efb-88dd-740959231b55"
CM034317.1	RepeatMasker	DNA	37682391	37683058	1940	+	.	ID="DNA4-2_AP";Tend="769";Tstart="103";shortTE="F";uid="7a6017f4-f9a9-4fe4-acf5-c9c49a5f6f42"
CM034317.1	RepeatMasker	DNA/Kolobok-E	39921488	39921882	1071	+	.	ID="RND-6_FAMILY-5731";Tend="2303";Tstart="1863";shortTE="F";uid="398771b8-0564-4071-8841-a37a5680749e"
CM034317.1	RepeatMasker	DNA/hAT-Charlie	12656479	12656687	1169	+	.	ID="RND-4_FAMILY-977";Tend="1277";Tstart="1083";shortTE="F";uid="1c8e701d-59d3-4eec-b361-a8a3ee6eea68"
CM034317.1	RepeatMasker	DNA/PIF-Spy	12444105	12444227	466	+	.	ID="ISL2EU-3N1_CFL";Tend="347";Tstart="221";shortTE="F";uid="1ed3c4da-4e16-431e-94d3-d71860da38c9"
CM034317.1	RepeatMasker	DNA/hAT-Tip100	41597548	41599142	10554	+	.	ID="RND-1_FAMILY-194";Tend="2495";Tstart="855";shortTE="F";uid="905b7747-9f24-465c-aa9c-ac34cea56daf"
CM034317.1	RepeatMasker	RC/Helitron	9021499	9022007	3018	+	.	ID="RND-6_FAMILY-5047";Tend="1016";Tstart="488";shortTE="F";uid="6dd03b80-357a-4c52-aef8-acdbc3529b7b"
CM034317.1	RepeatMasker	LINE/I-Jockey	32197071	32197215	908	+	.	ID="RND-1_FAMILY-368";Tend="1147";Tstart="1004";shortTE="F";uid="a8aa77ca-0687-4047-b4fc-3eb0f4897dda"
CM034317.1	RepeatMasker	DNA/hAT-Tip100	43190792	43194722	28585	+	.	ID="RND-6_FAMILY-3565";Tend="4150";Tstart="89";shortTE="F";uid="2778fb9c-449b-4bb3-9a0f-6b97d3dd891d"
CM034317.1	RepeatMasker	DNA/hAT?	38722320	38722620	650	+	.	ID="RND-6_FAMILY-7631";Tend="1058";Tstart="718";shortTE="F";uid="549ac4ff-33c9-4c75-af5c-5f468d779f75"
CM034317.1	RepeatMasker	Unknown	8675537	8675868	1455	+	.	ID="RND-5_FAMILY-5456";Tend="1532";Tstart="1255";shortTE="F";uid="b6814b2a-b92e-4e51-b726-2baa74242939"
CM034317.1	RepeatMasker	DNA/Kolobok-E	31332972	31333111	846	+	.	ID="RND-5_FAMILY-930";Tend="1415";Tstart="1268";shortTE="F";uid="29094e39-f09b-4447-805f-09e00003a089"
CM034317.1	RepeatMasker	Retroposon?	32253236	32254181	6311	+	.	ID="RND-6_FAMILY-9729";Tend="1744";Tstart="798";shortTE="F";uid="f4d90328-0b4f-46f2-b2bd-d85f4b1642a6"
CM034317.1	RepeatMasker	DNA/Kolobok-E	18963041	18963550	2129	+	.	ID="RND-6_FAMILY-13779";Tend="4701";Tstart="4189";shortTE="F";uid="664c6843-1100-429c-90a4-dfa85c6d32a8"
CM034317.1	RepeatMasker	DNA/Kolobok-E	3304447	3304703	1098	+	.	ID="RND-6_FAMILY-675";Tend="1217";Tstart="926";shortTE="F";uid="09c05020-0525-4b20-a42f-648f820cc325"
CM034317.1	RepeatMasker	LTR/Gypsy	32856127	32857150	2681	+	.	ID="RND-6_FAMILY-2098";TEgroup="ctg_2%7CRND-6_FAMILY-2098%7C2";Tend="2579";Tstart="1464";shortTE="F";uid="41a639dc-06ca-4bf4-8922-fc9c38564c60"
CM034317.1	RepeatMasker	DNA/hAT-Charlie	11767554	11768198	4608	+	.	ID="RND-1_FAMILY-86";Tend="7529";Tstart="6886";shortTE="F";uid="d208ec67-4cbf-46dd-bb2b-e01257a30002"
CM034317.1	RepeatMasker	LTR/Gypsy	18395170	18395593	3109	+	.	ID="RND-6_FAMILY-1005";Tend="2428";Tstart="1968";shortTE="F";uid="47ddf076-3f30-4d5a-ab0f-90d9e2cf64d3"
CM034317.1	RepeatMasker	DNA/Kolobok-E	2844296	2844521	742	+	.	ID="RND-5_FAMILY-1670";Tend="2275";Tstart="2063";shortTE="F";uid="678623dc-7bd6-448c-b679-1117d41c7fa4"
CM034317.1	RepeatMasker	DNA	42572541	42573001	2532	+	.	ID="ttaa3_ap";Tend="429";Tstart="8";shortTE="F";uid="0e21d102-0b14-4736-a03a-77744cb80b02"
CM034317.1	RepeatMasker	DNA/Kolobok-E	34974246	34975186	2691	+	.	ID="rnd-6_family-1722";Tend="2368";Tstart="1225";shortTE="F";uid="c2a5e2f4-309d-4f7b-a72f-3fabb5b5863c"
CM034317.1	RepeatMasker	DNA/Ginger-1	41112345	41112836	1724	+	.	ID="RND-6_FAMILY-9942";Tend="1187";Tstart="656";shortTE="F";uid="9930d481-5d06-4a3b-9983-addef719566e"
CM034317.1	RepeatMasker	DNA/hAT-Tip100	32847557	32847859	615	+	.	ID="dna8-87_ap";Tend="402";Tstart="253";shortTE="F";uid="0353b788-8d58-467a-848d-94b468dbd6ab"
CM034317.1	RepeatMasker	DNA	23242881	23243318	2754	+	.	ID="TTAA12_AP";Tend="571";Tstart="140";shortTE="F";uid="6698881b-6514-4326-ac23-be520564aba1"
CM034317.1	RepeatMasker	DNA	1106895	1106995	537	+	.	ID="TTAA2D_AP";Tend="102";Tstart="3";shortTE="F";uid="e061dbde-21b3-48ea-8696-a12f26937017"
CM034317.1	RepeatMasker	Retroposon	24109292	24109492	669	+	.	ID="RND-6_FAMILY-700";Tend="2313";Tstart="2108";shortTE="F";uid="f6a2f9cc-bdb1-4556-9ef8-920a80459ad4"
CM034317.1	RepeatMasker	DNA/MULE-MuDR	41418243	41418356	517	+	.	ID="RND-6_FAMILY-22612";Tend="752";Tstart="600";shortTE="F";uid="f00b8151-bf24-49d6-b9fb-3674734a9b47"
CM034317.1	RepeatMasker	DNA/hAT-Tip100	28992537	28993230	5496	+	.	ID="RND-5_FAMILY-8734";Tend="1763";Tstart="1073";shortTE="F";uid="4d5ff7b3-5374-4cae-916b-6372d9047c07"
CM034317.1	RepeatMasker	DNA/hAT-Tip100	7616182	7616501	536	+	.	ID="RND-6_FAMILY-473";Tend="1184";Tstart="897";shortTE="F";uid="dd60e0c1-752f-4071-b60c-3266eb766861"
CM034317.1	RepeatMasker	DNA/hAT?	16096161	16096319	714	+	.	ID="RND-6_FAMILY-19891";Tend="1345";Tstart="1193";shortTE="F";uid="4b21b9b1-f8f7-4111-8732-d0b7b9cc73ca"
CM034317.1	RepeatMasker	DNA/hAT-Tip100	39378447	39378573	400	+	.	ID="DNA8-107_AP";Tend="225";Tstart="103";shortTE="F";uid="59db6462-d098-4228-b298-052c5e0fb613"
CM034317.1	RepeatMasker	Unknown	12823523	12824291	1246	+	.	ID="RND-6_FAMILY-17795";TEgroup="ctg_2%7CRND-6_FAMILY-17795%7C2";Tend="1969";Tstart="829";shortTE="F";uid="a746ec2b-714d-4a86-b64c-a8d0d59f935a"
CM034317.1	RepeatMasker	DNA	39822735	39823095	485	+	.	ID="RND-5_FAMILY-463";TEgroup="ctg_2%7CRND-5_FAMILY-463%7C9";Tend="1358";Tstart="924";shortTE="F";uid="a94c7283-89c6-48d5-a3fc-0abc5cfd46af"
CM034317.1	RepeatMasker	DNA/Kolobok-E	2752482	2752725	597	+	.	ID="RND-5_FAMILY-9232";Tend="587";Tstart="363";shortTE="F";uid="fe5fd387-a9c1-4003-8db7-50eeb9355a37"
CM034317.1	RepeatMasker	Unknown	10580567	10580772	425	+	.	ID="RND-1_FAMILY-178";Tend="1168";Tstart="948";shortTE="F";uid="2208adf3-4924-4b52-b4a7-d6f314122b61"
CM034317.1	RepeatMasker	DNA/hAT-hAT19	4873890	4874668	3815	+	.	ID="RND-6_FAMILY-8033";Tend="2685";Tstart="1835";shortTE="F";uid="bb92cbb6-be17-4c96-a06f-5d82c075d113"
CM034317.1	RepeatMasker	DNA/hAT	39782913	39783266	2142	+	.	ID="DNA8-38_AP";Tend="486";Tstart="119";shortTE="F";uid="18da95e3-fb13-4dcc-9ea3-d1ec64ded348"
CM034317.1	RepeatMasker	Unknown	42142559	42142897	1922	+	.	ID="RND-5_FAMILY-18262";Tend="1338";Tstart="969";shortTE="F";uid="6c06164f-5ebd-4f39-a1da-b7aa9acc091b"
CM034317.1	RepeatMasker	DNA/Maverick	35615200	35615589	2238	+	.	ID="RND-6_FAMILY-370";Tend="4695";Tstart="4307";shortTE="F";uid="c4b2a29e-194d-4ee7-a924-c8f5d13de1f9"
CM034317.1	RepeatMasker	DNA/hAT-Ac	19517347	19517495	658	+	.	ID="DNA8-11_AP";Tend="667";Tstart="521";shortTE="F";uid="1b47193e-b0c6-4422-9876-8e4ee6c3d7fe"
CM034317.1	RepeatMasker	DNA/hAT-Tip100	40583759	40583872	720	+	.	ID="HAT-3_AP";Tend="2678";Tstart="2560";shortTE="F";uid="2ef834f4-3e5f-4ce4-b848-e6c3613e1b20"
CM034317.1	RepeatMasker	DNA/Ginger-1	43645996	43646946	2556	+	.	ID="RND-5_FAMILY-6062";TEgroup="ctg_2%7CRND-5_FAMILY-6062%7C22";Tend="2125";Tstart="1592";shortTE="F";uid="476b0716-86ae-4c80-baa0-a6a5217a6a1f"
CM034317.1	RepeatMasker	Retroposon?	37166920	37167308	861	+	.	ID="RND-6_FAMILY-13511";Tend="1278";Tstart="857";shortTE="F";uid="09556ce5-07ad-453c-8628-046f7c195d39"
CM034317.1	RepeatMasker	LTR/Gypsy	18242421	18242631	1523	+	.	ID="RND-1_FAMILY-164";Tend="4007";Tstart="3796";shortTE="F";uid="341d78bd-515e-4203-a5e0-6939d616bb5d"
CM034317.1	RepeatMasker	Unknown	24253570	24253845	1061	+	.	ID="RND-4_FAMILY-362";Tend="1125";Tstart="865";shortTE="F";uid="f3dd0ef3-8cd6-4ac8-a1c6-b8cb8c5ffb56"
CM034317.1	RepeatMasker	Unknown	26522932	26523225	1602	+	.	ID="RND-1_FAMILY-17";Tend="1213";Tstart="896";shortTE="F";uid="82910ec3-09d6-4d28-ae7e-4740c6e218a7"
CM034317.1	RepeatMasker	RC/Helitron	36662864	36663057	763	+	.	ID="RND-4_FAMILY-166";Tend="1546";Tstart="1348";shortTE="F";uid="eb6ed13c-2b39-4848-a475-965747ba45aa"
CM034317.1	RepeatMasker	DNA/Kolobok-E	30289969	30290563	3286	+	.	ID="RND-5_FAMILY-9232";Tend="957";Tstart="352";shortTE="F";uid="2cb15e33-5648-4488-a05b-0a4a6fc18065"
CM034317.1	RepeatMasker	DNA/Kolobok-E	42195681	42195800	612	+	.	ID="RND-6_FAMILY-5088";Tend="1727";Tstart="1615";shortTE="F";uid="2387325a-2d35-4aff-91c4-fd63690781f8"
CM034317.1	RepeatMasker	RC/Helitron	38207061	38207403	412	+	.	ID="RND-4_FAMILY-166";Tend="1560";Tstart="1216";shortTE="F";uid="942dabe7-7c85-460a-8427-2e5be5fedc92"
CM034317.1	RepeatMasker	DNA/hAT	27974531	27974679	655	+	.	ID="RND-4_FAMILY-18";Tend="1092";Tstart="961";shortTE="F";uid="526329c0-7ddf-4c5d-bff2-00f728107c60"
CM034317.1	RepeatMasker	Unknown	21875588	21875817	1099	+	.	ID="RND-1_FAMILY-163";Tend="1233";Tstart="940";shortTE="F";uid="85e10d59-0adc-4681-8852-9f4ff63c1c0f"
CM034317.1	RepeatMasker	Unknown	19757974	19758318	2397	+	.	ID="RND-6_FAMILY-15325";Tend="1610";Tstart="1262";shortTE="F";uid="3faf8fa7-d4a1-4b8e-a006-5d6ba7f9e207"
CM034317.1	RepeatMasker	Unknown	36447792	36448124	1512	+	.	ID="RND-1_FAMILY-17";Tend="1226";Tstart="879";shortTE="F";uid="4ee2b82c-77c3-431f-be0c-e03d6dd9a5f1"
CM034317.1	RepeatMasker	Unknown	17135430	17135874	2758	+	.	ID="RND-5_FAMILY-1292";Tend="1312";Tstart="831";shortTE="F";uid="3c477d0b-fff9-4cdb-972f-d164f39d334c"
CM034317.1	RepeatMasker	Unknown	25888154	25888314	521	+	.	ID="RND-5_FAMILY-60";Tend="1453";Tstart="1283";shortTE="F";uid="dd19af67-0b6d-4cf1-bdff-14d7bd6c214f"
CM034317.1	RepeatMasker	DNA/Ginger-1	39172139	39172552	726	+	.	ID="RND-6_FAMILY-18719";TEgroup="ctg_2%7CRND-6_FAMILY-18719%7C1";Tend="2023";Tstart="1450";shortTE="F";uid="ee966798-8706-4ade-b1de-136411c248fc"
CM034317.1	RepeatMasker	Unknown	18597403	18599784	12184	+	.	ID="RND-6_FAMILY-8782";Tend="2299";Tstart="1";shortTE="F";uid="317acaa1-3a08-437e-8d85-e172ece1c9c2"
CM034317.1	RepeatMasker	DNA/Kolobok-E	28096850	28097006	503	+	.	ID="RND-6_FAMILY-5088";Tend="1759";Tstart="1625";shortTE="F";uid="3848d8ff-837c-4735-af5f-746313807a36"
CM034317.1	RepeatMasker	DNA/hAT	10533074	10533246	475	+	.	ID="HAT-N12_AP";Tend="159";Tstart="2";shortTE="F";uid="b7df3bca-6a33-4050-8ca7-c2733b0be7d4"
CM034317.1	RepeatMasker	DNA/hAT-Tip100	31258010	31258153	889	+	.	ID="RND-6_FAMILY-9985";Tend="2125";Tstart="1982";shortTE="F";uid="16cb9e66-cf95-4d48-b9d2-f9c28a47a6f1"
CM034317.1	RepeatMasker	DNA	22373263	22373587	534	+	.	ID="RND-6_FAMILY-1863";Tend="1419";Tstart="1064";shortTE="F";uid="680c1bc3-4a2d-47f3-9271-1e38774a41d5"
CM034317.1	RepeatMasker	DNA/Ginger-1	36864755	36864921	925	+	.	ID="RND-6_FAMILY-1577";Tend="1084";Tstart="912";shortTE="F";uid="0b1fd2dc-4ee5-44d4-864e-4b7fb4af0131"
CM034317.1	RepeatMasker	DNA/Ginger-1	15331232	15332404	9381	+	.	ID="RND-6_FAMILY-269";Tend="1987";Tstart="816";shortTE="F";uid="a54f9b0d-c992-4459-ad23-078af375ed13"
CM034317.1	RepeatMasker	DNA	20648923	20649308	411	+	.	ID="DNA4-1_AP";Tend="347";Tstart="2";shortTE="F";uid="333cc3be-551d-4597-aabe-23f47697e260"
CM034317.1	RepeatMasker	DNA	37017411	37017826	826	+	.	ID="DNA4-2_AP";Tend="411";Tstart="1";shortTE="F";uid="016c96a9-0403-42ce-b31f-9a76b04b3450"
CM034317.1	RepeatMasker	Unknown	35039686	35040036	2190	+	.	ID="RND-5_FAMILY-4850";Tend="1306";Tstart="958";shortTE="F";uid="0f2a074e-c275-46c2-bcc1-efcd2dc43b24"
CM034317.1	RepeatMasker	DNA	4853407	4853543	883	+	.	ID="RND-5_FAMILY-2187";Tend="1059";Tstart="925";shortTE="F";uid="c1ca9966-2c02-465e-95ab-29b2dc40071a"
CM034317.1	RepeatMasker	Retroposon?	10130078	10130382	881	+	.	ID="RND-6_FAMILY-20820";Tend="1172";Tstart="854";shortTE="F";uid="377fdcc7-f97c-4b35-8388-4432ae7ce150"
CM034317.1	RepeatMasker	Retroposon?	25119599	25120492	6302	+	.	ID="RND-6_FAMILY-10695";Tend="2095";Tstart="1236";shortTE="F";uid="50e0ba34-da6a-48b6-ac58-96888ef4b5b7"
CM034317.1	RepeatMasker	DNA	30839635	30840333	3339	+	.	ID="DNA4-2_AP";Tend="694";Tstart="1";shortTE="F";uid="9d3e16c8-382f-41c1-8472-84d64d85c1ae"
CM034317.1	RepeatMasker	DNA/Kolobok-E	1920165	1920442	1600	+	.	ID="RND-1_FAMILY-378";Tend="1253";Tstart="999";shortTE="F";uid="3d2b641b-f927-4f64-bb96-bf423b52457d"
CM034317.1	RepeatMasker	Unknown	29942916	29943086	1280	+	.	ID="RND-1_FAMILY-163";Tend="1118";Tstart="958";shortTE="F";uid="ba9097dc-336d-41cf-9332-ab38ef8b16d1"
CM034317.1	RepeatMasker	DNA	41288678	41288845	543	+	.	ID="TTAA16_AP";Tend="345";Tstart="179";shortTE="F";uid="fcf3bbfc-46c8-4076-8716-e364eec81331"
CM034317.1	RepeatMasker	DNA/TcMar-m44	33681902	33682087	968	+	.	ID="RND-6_FAMILY-1119";Tend="1045";Tstart="841";shortTE="F";uid="cd4327e7-a82f-4cf8-aab4-8ce4a9cb01a0"
CM034317.1	RepeatMasker	DNA/TcMar-Tigger	16399496	16400133	3701	+	.	ID="RND-6_FAMILY-17459";TEgroup="ctg_2%7CRND-6_FAMILY-17459%7C1";Tend="1884";Tstart="861";shortTE="F";uid="1acdf4f0-bedd-42a8-afd8-26dee29a76de"
CM034317.1	RepeatMasker	Retroposon?	21023098	21024179	6896	+	.	ID="RND-6_FAMILY-10695";Tend="1770";Tstart="695";shortTE="F";uid="ebf3b480-f1f7-4854-b7b2-f5e1be21c699"
CM034317.1	RepeatMasker	Retroposon?	42069785	42071666	4935	+	.	ID="RND-6_FAMILY-10695";TEgroup="ctg_2%7CRND-6_FAMILY-10695%7C19";Tend="1941";Tstart="1";shortTE="F";uid="4f4ad64d-dff8-402e-a032-124c634eebc6"
CM034317.1	RepeatMasker	DNA	36622727	36623231	3297	+	.	ID="RND-6_FAMILY-2944";Tend="1496";Tstart="970";shortTE="F";uid="35a470b5-4f3b-42dc-be00-bfbf5be643eb"
CM034317.1	RepeatMasker	DNA/hAT-Tip100	40649593	40649847	1385	+	.	ID="RND-6_FAMILY-92";Tend="1603";Tstart="1357";shortTE="F";uid="4abf7acd-63b3-4e12-a097-09959be575a2"
CM034317.1	RepeatMasker	DNA/Ginger-1	33127865	33128040	637	+	.	ID="GINGER1-1_AP";Tend="5192";Tstart="5008";shortTE="F";uid="31a63fa5-5361-43aa-a6ca-50f3c9b13f51"
CM034317.1	RepeatMasker	DNA/hAT-hAT19	13320811	13321709	5802	+	.	ID="RND-6_FAMILY-8033";Tend="2695";Tstart="1782";shortTE="F";uid="c3f1b96a-4553-4d5c-8a33-a0463e7a260f"
CM034317.1	RepeatMasker	DNA/Ginger-1	39895596	39895735	735	+	.	ID="RND-5_FAMILY-6062";Tend="2129";Tstart="1995";shortTE="F";uid="4e4f7332-5d30-4df6-9ace-868868d2143d"
CM034317.1	RepeatMasker	DNA	35516755	35517438	901	+	.	ID="DNA4-2_AP";Tend="769";Tstart="32";shortTE="F";uid="9481780e-f4a1-4431-b695-b791aff0e23b"
CM034317.1	RepeatMasker	Unknown	44107453	44107610	597	+	.	ID="RND-5_FAMILY-14335";Tend="476";Tstart="331";shortTE="F";uid="785e67b4-5c72-4189-a3a3-7993af6d231f"
CM034317.1	RepeatMasker	DNA/hAT	7943638	7943854	440	+	.	ID="RND-5_FAMILY-1775";Tend="2131";Tstart="1917";shortTE="F";uid="c2f4af44-ffd6-496d-84c7-148e77a5a908"
CM034317.1	RepeatMasker	DNA	16098192	16098612	1689	+	.	ID="DNA4-2_AP";Tend="769";Tstart="364";shortTE="F";uid="a3976383-6a5c-4273-afb8-9dc7028a419d"
CM034317.1	RepeatMasker	DNA/P	21292921	21293164	1709	+	.	ID="DNA8-4B_AP";Tend="264";Tstart="34";shortTE="F";uid="9e1dd3b1-7fcf-402b-9e2c-3f191a45a5ea"
CM034317.1	RepeatMasker	DNA/Kolobok-E	10918148	10918371	417	+	.	ID="KOLOBOKE-3_AP";Tend="3846";Tstart="3625";shortTE="F";uid="8b8d3284-cc5b-48ec-9a7e-e33383b639b5"
CM034317.1	RepeatMasker	DNA	35836724	35836933	784	+	.	ID="TTAA20_AP";Tend="484";Tstart="279";shortTE="F";uid="7f1ff34e-1348-422c-9ca2-324bc04ac8cf"
CM034317.1	RepeatMasker	DNA/hAT-Tip100	29961207	29961576	494	+	.	ID="RND-6_FAMILY-1985";Tend="585";Tstart="260";shortTE="F";uid="7bdea662-2063-4b07-b790-e815cafb1edf"
CM034317.1	RepeatMasker	DNA/Sola-1	28907834	28907953	459	+	.	ID="RND-6_FAMILY-2819";Tend="4022";Tstart="3911";shortTE="F";uid="86b803c6-6c25-4348-a4e9-cdb4c5a2db51"
CM034317.1	RepeatMasker	DNA/Sola-1	12197582	12197900	1297	+	.	ID="RND-6_FAMILY-22019";Tend="898";Tstart="587";shortTE="F";uid="ead417db-8302-40b3-82fa-efb22dd9fe48"
CM034317.1	RepeatMasker	DNA/Ginger-1	12981929	12982446	3238	+	.	ID="RND-6_FAMILY-1577";Tend="1410";Tstart="905";shortTE="F";uid="0ed9bbad-1910-4c84-8de1-5c5628803ce6"
CM034317.1	RepeatMasker	DNA/TcMar-m44?	39151828	39152097	530	+	.	ID="RND-6_FAMILY-10880";Tend="2236";Tstart="1956";shortTE="F";uid="69627b4b-c28f-4950-8c37-32f5267ce622"
CM034317.1	RepeatMasker	Retroposon?	6019326	6022474	19885	+	.	ID="RND-6_FAMILY-510";Tend="3483";Tstart="399";shortTE="F";uid="4b68649a-28c0-40b9-ab81-bfa26ed02c9a"
CM034317.1	RepeatMasker	Unknown	40015987	40016882	6501	+	.	ID="RND-1_FAMILY-380";Tend="1836";Tstart="922";shortTE="F";uid="f859085d-16fa-44b7-b944-5ee558344415"
CM034317.1	RepeatMasker	DNA/hAT-Ac	17363220	17363348	420	+	.	ID="RND-6_FAMILY-11769";Tend="1384";Tstart="1265";shortTE="F";uid="0fa9b948-083e-4ac7-98ee-1d13e92b3ff6"
CM034317.1	RepeatMasker	DNA	9815292	9815554	1858	+	.	ID="TTAA16_AP";Tend="253";Tstart="1";shortTE="F";uid="84b2a1f0-1a6a-410f-97fd-6b44db1a433d"
CM034317.1	RepeatMasker	Unknown	31766310	31766575	1902	+	.	ID="RND-5_FAMILY-1220";Tend="1217";Tstart="951";shortTE="F";uid="64132591-0434-40c7-af32-6c4d5c37b501"
CM034317.1	RepeatMasker	DNA/MULE-MuDR	10851179	10851488	548	+	.	ID="RND-6_FAMILY-12941";Tend="1120";Tstart="862";shortTE="F";uid="93c1102f-6c9a-4f91-881b-4ed2929eaf1c"
CM034317.1	RepeatMasker	DNA/hAT-Tip100	16277120	16278097	5249	+	.	ID="DNA8-107_AP";Tend="1026";Tstart="1";shortTE="F";uid="8c2b46f7-9d35-4f54-bba0-e79ed3167039"
CM034317.1	RepeatMasker	DNA/hAT	17161934	17162335	2630	+	.	ID="DNA8-53B_AP";Tend="401";Tstart="1";shortTE="F";uid="cf4996d1-6f7f-4295-aac0-3e20b1275c33"
CM034317.1	RepeatMasker	Unknown	18801957	18802356	683	+	.	ID="RND-5_FAMILY-472";Tend="723";Tstart="300";shortTE="F";uid="559651c6-504d-4121-90f2-d7b2b7583a4c"
CM034317.1	RepeatMasker	Unknown	27119327	27119775	2826	+	.	ID="RND-5_FAMILY-472";Tend="1519";Tstart="1075";shortTE="F";uid="2499c1ee-8a71-4a08-82a5-4fbfb1fefd0e"
CM034317.1	RepeatMasker	DNA	29107520	29107636	603	+	.	ID="TTAA20_AP";Tend="112";Tstart="1";shortTE="F";uid="8be74e19-97b7-4b76-b4ac-97db3362e3ca"
CM034317.1	RepeatMasker	DNA/hAT	42207293	42207867	4454	+	.	ID="RND-1_FAMILY-45";Tend="1430";Tstart="857";shortTE="F";uid="20f28f89-9ce9-443b-b2a2-161e07747c65"
CM034317.1	RepeatMasker	DNA/hAT-Tip100	39920557	39920873	627	+	.	ID="RND-6_FAMILY-17348";Tend="1727";Tstart="1381";shortTE="F";uid="b4ebcbce-206e-4d0b-b53d-a93d0c1de33f"
CM034317.1	RepeatMasker	DNA/hAT-Ac	20609639	20610117	1971	+	.	ID="RND-5_FAMILY-5663";Tend="1320";Tstart="824";shortTE="F";uid="d2b85590-0d29-470e-880e-472cfa55628b"
CM034317.1	RepeatMasker	Unknown	3047384	3047655	775	+	.	ID="RND-2_FAMILY-76";Tend="1351";Tstart="1086";shortTE="F";uid="ac062b15-0d47-46ba-8e82-56c5e743e72f"
CM034317.1	RepeatMasker	Unknown	26745760	26746035	1910	+	.	ID="RND-1_FAMILY-20";Tend="1202";Tstart="914";shortTE="F";uid="101bb113-e982-4997-996a-235d0600aaaf"
CM034317.1	RepeatMasker	Unknown	32673885	32674090	430	+	.	ID="RND-4_FAMILY-362";Tend="1107";Tstart="901";shortTE="F";uid="1634f068-9762-4d05-a051-227fa5f46512"
CM034317.1	RepeatMasker	DNA	38215404	38216102	2175	+	.	ID="TTAA18B_AP";TEgroup="ctg_2%7CTTAA18B_AP%7C1";Tend="574";Tstart="1";shortTE="F";uid="a9cfd1d8-5d22-43a5-a53d-390e139d3197"
CM034317.1	RepeatMasker	LINE/L2	30731148	30731339	8057	+	.	ID="RND-1_FAMILY-489";Tend="2012";Tstart="616";shortTE="F";uid="65617f47-0b75-4463-9834-7d8b2709c79f"
CM034317.1	RepeatMasker	RC/Helitron	30598252	30598361	471	+	.	ID="RND-4_FAMILY-166";Tend="1492";Tstart="1381";shortTE="F";uid="a0213426-8a6f-46aa-a72a-85672a61c36c"
CM034317.1	RepeatMasker	DNA/MULE-MuDR	12759084	12759357	499	+	.	ID="RND-5_FAMILY-2967";TEgroup="ctg_2%7CRND-5_FAMILY-2967%7C2";Tend="1156";Tstart="1011";shortTE="T";uid="8ad006a9-d4d2-47c4-97d0-409b22e408d9"
CM034317.1	RepeatMasker	DNA/Ginger-1	37088181	37088308	1351	+	.	ID="RND-6_FAMILY-58578";Tend="1152";Tstart="688";shortTE="F";uid="c6be1896-5744-432b-9c09-3d7d01d9efe5"
CM034317.1	RepeatMasker	Unknown	34960757	34960953	602	+	.	ID="RND-5_FAMILY-1308";Tend="898";Tstart="697";shortTE="F";uid="41c9dcef-dcbb-49cf-97f4-0100e59c5e5f"
CM034317.1	RepeatMasker	DNA/Kolobok-E	8943506	8943908	1237	+	.	ID="RND-6_FAMILY-15210";Tend="1082";Tstart="644";shortTE="F";uid="f5f13b4d-3577-45a3-a666-4946cce658c4"
CM034317.1	RepeatMasker	DNA	31217749	31217963	1276	+	.	ID="DNAX-10_AP";Tend="216";Tstart="1";shortTE="F";uid="c173fc53-ad77-434b-95d5-485f15e76edf"
CM034317.1	RepeatMasker	DNA/hAT-Tip100	21655183	21655516	2399	+	.	ID="RND-6_FAMILY-2390";Tend="1248";Tstart="914";shortTE="F";uid="9755b122-4c61-4b2f-ae29-0d1233669f1c"
CM034317.1	RepeatMasker	DNA/hAT-Charlie	41345295	41346048	5662	+	.	ID="RND-6_FAMILY-615";Tend="1514";Tstart="763";shortTE="F";uid="4038f15d-1731-40ee-bf41-252ebeb8b992"
CM034317.1	RepeatMasker	DNA/Kolobok-E	37961546	37962134	3307	+	.	ID="RND-1_FAMILY-388";Tend="3481";Tstart="2860";shortTE="F";uid="6f8d026f-1cf5-4354-870b-2a31754e3216"
CM034317.1	RepeatMasker	DNA/hAT-Charlie	17185147	17185405	803	+	.	ID="DNA8-86_AP";Tend="465";Tstart="241";shortTE="F";uid="c54d3719-7435-427c-b621-f9613908e93d"
CM034317.1	RepeatMasker	DNA/Ginger-1	20896370	20896605	565	+	.	ID="RND-6_FAMILY-7964";Tend="3551";Tstart="3317";shortTE="F";uid="dc296e32-6f0f-4e05-af3b-f1d0b521763f"
CM034317.1	RepeatMasker	DNA/Kolobok-E	9797852	9798372	692	+	.	ID="RND-5_FAMILY-3722";Tend="5861";Tstart="5287";shortTE="F";uid="ea69f27c-b172-4e77-b67d-7c67fe0eca61"
CM034317.1	RepeatMasker	DNA/Kolobok-E	32281858	32282585	2638	+	.	ID="RND-6_FAMILY-13779";Tend="2107";Tstart="1434";shortTE="F";uid="ce8250de-5169-49e3-a9b3-ed7e9201e5b0"
CM034317.1	RepeatMasker	DNA/Ginger-1	43005904	43006676	6112	+	.	ID="RND-6_FAMILY-3774";Tend="1639";Tstart="866";shortTE="F";uid="25a645d1-284a-4611-bd94-cbd78c6ffb82"
CM034317.1	RepeatMasker	DNA/Ginger-1	38454747	38455241	3378	+	.	ID="RND-6_FAMILY-1577";Tend="1412";Tstart="916";shortTE="F";uid="d26858fc-c1ed-4299-a498-ea61ba1b96a9"
CM034317.1	RepeatMasker	DNA/hAT-Tip100	38244274	38244442	526	+	.	ID="RND-5_FAMILY-2322";Tend="930";Tstart="774";shortTE="F";uid="933b400c-49c0-46fd-a7d7-19bd98aba325"
CM034317.1	RepeatMasker	RC/Helitron	16601577	16601721	464	+	.	ID="RND-6_FAMILY-2011";Tend="2261";Tstart="2125";shortTE="F";uid="35565c09-fadf-4a9d-96fd-6445b98475f4"
CM034317.1	RepeatMasker	DNA/hAT-hAT19	9859541	9859784	1092	+	.	ID="HAT-N13_AP";Tend="265";Tstart="1";shortTE="F";uid="3b674b3d-ea0f-4d21-8b7b-b3cd3cb68974"
CM034317.1	RepeatMasker	DNA/Sola-1	18649412	18649577	1269	+	.	ID="RND-6_FAMILY-688";Tend="1590";Tstart="1425";shortTE="F";uid="2cade967-b7b7-40b5-98ea-0f62eea68535"
CM034317.1	RepeatMasker	RC/Helitron	439145	439342	687	+	.	ID="RND-5_FAMILY-190";Tend="1281";Tstart="1102";shortTE="F";uid="b8219dc2-1f69-4532-9cf2-8715dedfab27"
CM034317.1	RepeatMasker	DNA/hAT-Tip100	17612525	17612685	825	+	.	ID="RND-5_FAMILY-2373";Tend="668";Tstart="506";shortTE="F";uid="9929dcce-ad9f-4d51-bdeb-adb13f5327a4"
CM034317.1	RepeatMasker	DNA/Ginger-1	6585727	6587204	10234	+	.	ID="RND-5_FAMILY-6062";Tend="2098";Tstart="652";shortTE="F";uid="40f97f2d-b654-4432-8c1c-53527c81fdd1"
CM034317.1	RepeatMasker	Retroposon?	42201863	42201972	454	+	.	ID="RND-5_FAMILY-3118";Tend="253";Tstart="148";shortTE="F";uid="9909c0ed-e236-45ad-9bdc-c966419d320a"
CM034317.1	RepeatMasker	DNA/Kolobok-E	16688889	16689092	495	+	.	ID="RND-6_FAMILY-17429";Tend="1221";Tstart="1008";shortTE="F";uid="229b75fe-adf2-4658-8fd1-d7cc6e2bd7f5"
CM034317.1	RepeatMasker	DNA/Maverick	12193668	12196372	23755	+	.	ID="RND-6_FAMILY-1729";Tend="6476";Tstart="3781";shortTE="F";uid="6eaea5be-e277-4917-afd2-9c6be67172a6"
CM034317.1	RepeatMasker	Unknown	17618864	17619241	2183	+	.	ID="RND-5_FAMILY-1313";Tend="1382";Tstart="1004";shortTE="F";uid="cfd98e58-6a82-4c42-a540-0fac42a8a00c"
CM034317.1	RepeatMasker	RC/Helitron	36940679	36941030	2087	+	.	ID="RND-1_FAMILY-458";Tend="1051";Tstart="711";shortTE="F";uid="a6e875ab-a2b5-4804-b748-7b055ef3ea01"
CM034317.1	RepeatMasker	DNA	32405253	32405398	486	+	.	ID="RND-6_FAMILY-9092";Tend="2116";Tstart="1994";shortTE="F";uid="338d325b-826e-40e6-9e4d-faf4e385c938"
CM034317.1	RepeatMasker	Unknown	15243192	15243440	1651	+	.	ID="RND-6_FAMILY-9222";Tend="1224";Tstart="937";shortTE="F";uid="71ffe0a8-a609-48dc-9f93-2bbe328de085"
CM034317.1	RepeatMasker	DNA/Ginger-1	18977906	18978251	459	+	.	ID="RND-5_FAMILY-6062";Tend="1247";Tstart="879";shortTE="F";uid="6cfcd597-2295-461e-889d-ffc4cb6a920f"
CM034317.1	RepeatMasker	DNA	17818359	17818593	528	+	.	ID="RND-6_FAMILY-1011";Tend="2531";Tstart="2296";shortTE="F";uid="899f213f-b756-44d6-85d5-e0f8090f4487"
CM034317.1	RepeatMasker	LINE/I-Jockey	24217045	24217364	411	+	.	ID="RND-6_FAMILY-5239";Tend="1673";Tstart="1339";shortTE="F";uid="7c991919-03d5-4afa-b11f-c89e58e7a43f"
CM034317.1	RepeatMasker	RC/Helitron	28871595	28871732	430	+	.	ID="RND-6_FAMILY-5077";Tend="2257";Tstart="2121";shortTE="F";uid="9453836f-c325-4886-b6df-76d20ffe9ccb"
CM034317.1	RepeatMasker	LINE/L2	38106931	38107178	701	+	.	ID="RND-6_FAMILY-8593";Tend="871";Tstart="630";shortTE="F";uid="de5c36c7-21d3-4863-825b-cf75601b9143"
CM034317.1	RepeatMasker	DNA/hAT-hAT19	17490657	17491325	549	+	.	ID="HAT-6_LMI";Tend="2394";Tstart="1741";shortTE="F";uid="15e38d6d-c1d4-49f4-b3a3-eb1b1851b5a5"
CM034317.1	RepeatMasker	LTR/Gypsy	32741248	32741459	485	+	.	ID="GYPSY-5_DWIL-I";Tend="4484";Tstart="4296";shortTE="F";uid="a7a3c3dc-c32d-4b64-b161-29e452669994"
CM034317.1	RepeatMasker	DNA/MULE-MuDR	31795237	31797361	17663	+	.	ID="RND-6_FAMILY-3913";Tend="3237";Tstart="1117";shortTE="F";uid="f94b2baf-9014-4b90-a160-53b8ded8a57c"
CM034317.1	RepeatMasker	DNA	4895426	4895559	503	+	.	ID="RND-6_FAMILY-2684";Tend="2014";Tstart="1886";shortTE="F";uid="2fc11e59-f98b-4078-8115-f5b5020af5b2"
CM034317.1	RepeatMasker	DNA	18254748	18255060	2235	+	.	ID="RND-6_FAMILY-1515";Tend="3186";Tstart="2857";shortTE="F";uid="84d646c0-0e7e-4e49-8ac3-f9bec41d990c"
CM034317.1	RepeatMasker	Unknown	26037375	26037590	610	+	.	ID="RND-1_FAMILY-17";Tend="1194";Tstart="936";shortTE="F";uid="f8ea2811-bf59-4a69-894a-6290581a4633"
CM034317.1	RepeatMasker	Unknown	19420681	19420971	2385	+	.	ID="RND-1_FAMILY-18";Tend="1235";Tstart="947";shortTE="F";uid="c3829aa3-7c0b-4779-98d7-0b4adbadcd63"
CM034317.1	RepeatMasker	DNA/hAT-Ac	10901865	10902312	2560	+	.	ID="DNA8-91B_AP";Tend="860";Tstart="339";shortTE="F";uid="83922b08-41d0-4417-82d1-330d58cd2b3c"
CM034317.1	RepeatMasker	DNA/hAT	41323004	41323194	411	+	.	ID="RND-5_FAMILY-1120";Tend="1729";Tstart="1553";shortTE="F";uid="44a6993b-1035-45ca-95ee-0920235786e4"
CM034317.1	RepeatMasker	DNA	36030979	36033303	18588	+	.	ID="RND-1_FAMILY-141";Tend="4028";Tstart="1776";shortTE="F";uid="8ee04e1f-af02-46f1-830d-d44a846290f7"
CM034317.1	RepeatMasker	DNA/Ginger-1	41366926	41367581	4058	+	.	ID="RND-6_FAMILY-1577";Tend="1401";Tstart="731";shortTE="F";uid="61eeb1b5-6724-443d-b953-8f84c265d542"
CM034317.1	RepeatMasker	DNA/hAT-Ac	19186045	19186253	1819	+	.	ID="DNA8-99_AP";Tend="258";Tstart="3";shortTE="F";uid="001f9ae3-62b1-4eb5-9914-57af632ec61d"
CM034317.1	RepeatMasker	Retroposon?	30995376	30995680	476	+	.	ID="RND-6_FAMILY-10695";Tend="1707";Tstart="1485";shortTE="F";uid="01deaa65-c26e-48b3-9eee-19d85c9cddea"
CM034317.1	RepeatMasker	DNA/Kolobok-T2	18662934	18663293	2664	+	.	ID="RND-1_FAMILY-169";Tend="1382";Tstart="1036";shortTE="F";uid="9c666703-7e2f-4ab8-b8b9-f8b2925281aa"
CM034317.1	RepeatMasker	Retroposon?	28506834	28507022	653	+	.	ID="RND-5_FAMILY-934";Tend="2534";Tstart="2372";shortTE="F";uid="33ecb115-f343-4b54-85d9-b2c3fc7b0fc0"
CM034317.1	RepeatMasker	Unknown	13779465	13779635	445	+	.	ID="RND-1_FAMILY-178";Tend="1165";Tstart="987";shortTE="F";uid="87d75fd4-42b4-4629-8a63-a85dd5d7d82e"
CM034317.1	RepeatMasker	DNA	3656749	3656922	432	+	.	ID="dna4-2_ap";Tend="187";Tstart="13";shortTE="F";uid="1be412c3-0750-403f-b7fa-c913ef522f97"
CM034317.1	RepeatMasker	Unknown	33529833	33531141	9503	+	.	ID="RND-6_FAMILY-4992";Tend="1757";Tstart="453";shortTE="F";uid="359e844d-30cc-4d65-af1c-90ae05426a4f"
CM034317.1	RepeatMasker	DNA	42947005	42947485	3212	+	.	ID="RND-5_FAMILY-1340";Tend="1427";Tstart="939";shortTE="F";uid="5380e939-0b92-4f87-ad3a-4750b2111876"
CM034317.1	RepeatMasker	Unknown	4157446	4157581	902	+	.	ID="RND-1_FAMILY-157";Tend="1277";Tstart="1131";shortTE="F";uid="10ee2919-15af-451a-ada1-44578a6b7cb6"
CM034317.1	RepeatMasker	DNA/PIF-Spy	16865832	16866013	524	+	.	ID="ISL2EU-3N1_CFL";Tend="404";Tstart="218";shortTE="F";uid="aa86b94b-a302-4a4c-afda-ce9ed2217de4"
CM034317.1	RepeatMasker	DNA/Kolobok-E	40588477	40588594	431	+	.	ID="RND-5_FAMILY-3259";Tend="246";Tstart="136";shortTE="F";uid="67151234-3c4e-4b89-85dd-fbacd352a605"
CM034317.1	RepeatMasker	LTR/Copia	19521538	19521991	1946	+	.	ID="RND-6_FAMILY-1726";Tend="1257";Tstart="786";shortTE="F";uid="180e974e-e738-45c4-af8a-611ceaf62ea1"
CM034317.1	RepeatMasker	DNA	28745928	28746342	682	+	.	ID="DNA4-2_AP";Tend="769";Tstart="381";shortTE="F";uid="f423d08b-1bdb-4695-bbe7-2bd60f48a1ca"
CM034317.1	RepeatMasker	Unknown	26879309	26879502	822	+	.	ID="RND-6_FAMILY-2535";Tend="261";Tstart="76";shortTE="F";uid="4011c8f2-9d79-48ca-87c1-50d04d4690ac"
CM034317.1	RepeatMasker	Unknown	36947107	36947567	1761	+	.	ID="RND-5_FAMILY-3083";Tend="1211";Tstart="755";shortTE="F";uid="33e0073d-78da-4da9-af1b-f41fd284e432"
CM034317.1	RepeatMasker	DNA/Kolobok-E	9339991	9340288	1400	+	.	ID="RND-1_FAMILY-388";Tend="3077";Tstart="2783";shortTE="F";uid="0863654a-4fab-4f35-be5f-1463d5c3e154"
CM034317.1	RepeatMasker	DNA/PIF-Harbinger	22829766	22831707	8044	+	.	ID="RND-6_FAMILY-12187";TEgroup="ctg_2%7CRND-6_FAMILY-12187%7C2";Tend="1612";Tstart="10";shortTE="F";uid="ecbad0e0-8f5d-4f9f-aca0-4e4405f11359"
CM034317.1	RepeatMasker	Retroposon?	9031690	9032028	461	+	.	ID="RND-6_FAMILY-35321";Tend="1489";Tstart="1146";shortTE="F";uid="0604f2e9-e140-44b6-b226-836a1d696729"
CM034317.1	RepeatMasker	DNA/hAT-Charlie	13317588	13317803	1152	+	.	ID="RND-5_FAMILY-5683";Tend="1111";Tstart="906";shortTE="F";uid="887ed002-97cd-4eaf-aa67-a3a03799b877"
CM034317.1	RepeatMasker	Unknown	2226621	2226867	743	+	.	ID="RND-1_FAMILY-178";Tend="1184";Tstart="932";shortTE="F";uid="039afd3a-933a-4e53-879f-1fd95c6da5d6"
CM034317.1	RepeatMasker	Retroposon?	8975553	8975923	1243	+	.	ID="RND-6_FAMILY-13777";Tend="7284";Tstart="6926";shortTE="F";uid="9dad305b-58a1-4b1c-af00-727536188228"
CM034317.1	RepeatMasker	DNA/Ginger-1	8730175	8730323	761	+	.	ID="RND-5_FAMILY-6062";Tend="969";Tstart="823";shortTE="F";uid="94bb9691-ab2a-4bd5-8451-376c2f125f8f"
CM034317.1	RepeatMasker	DNA/PiggyBac	9040003	9041729	13937	+	.	ID="RND-6_FAMILY-12965";Tend="1669";Tstart="1";shortTE="F";uid="d6f48921-48eb-4f46-926c-a8145106b67c"
CM034317.1	RepeatMasker	DNA/hAT	14675169	14675336	639	+	.	ID="RND-5_FAMILY-3005";Tend="587";Tstart="426";shortTE="F";uid="eb3dfc3b-9b4e-4280-b7de-3d653d8ecb14"
CM034317.1	RepeatMasker	DNA/Kolobok-E	4554664	4554933	728	+	.	ID="RND-5_FAMILY-3451";Tend="2197";Tstart="1915";shortTE="F";uid="63fddb14-e96c-4d44-9391-b3fe7c787ca9"
CM034317.1	RepeatMasker	DNA/hAT-Tip100	26389422	26389690	1455	+	.	ID="HAT-N16_AP";Tend="615";Tstart="352";shortTE="F";uid="2eef54f0-8344-4ef4-aeaf-351463509785"
CM034317.1	RepeatMasker	DNA/hAT-Tip100	17931364	17931464	644	+	.	ID="DNA8-100_AP";Tend="382";Tstart="282";shortTE="F";uid="3f5cc6a4-aa1a-48d4-8473-7148234da605"
CM034317.1	RepeatMasker	DNA/hAT-hAT19	7053846	7054110	1312	+	.	ID="RND-6_FAMILY-8418";Tend="961";Tstart="675";shortTE="F";uid="008f0e36-df7b-4be4-b0a0-731b333d1cbe"
CM034317.1	RepeatMasker	Retroposon?	26014594	26014832	497	+	.	ID="RND-6_FAMILY-13193";Tend="1244";Tstart="989";shortTE="F";uid="a59611b5-0a63-47da-97ae-1c326e7e04db"
CM034317.1	RepeatMasker	DNA/hAT-Charlie	7374527	7375402	2565	+	.	ID="RND-5_FAMILY-5683";TEgroup="ctg_2%7CRND-5_FAMILY-5683%7C1";Tend="1572";Tstart="908";shortTE="F";uid="2e68895c-1660-4aaa-ac37-1bfc26dc348d"
CM034317.1	RepeatMasker	Unknown	22891530	22891731	647	+	.	ID="RND-5_FAMILY-777";Tend="1725";Tstart="1499";shortTE="F";uid="2909643f-254b-43a7-9d3f-5db9cc21ecf6"
CM034317.1	RepeatMasker	DNA/hAT-Tip100	30361726	30361902	473	+	.	ID="RND-6_FAMILY-12800";Tend="241";Tstart="87";shortTE="F";uid="6a6a28b6-a113-4ebd-b003-7b5b1d86a037"
CM034317.1	RepeatMasker	DNA/MULE-MuDR	6606410	6606707	746	+	.	ID="rnd-1_family-318";Tend="1204";Tstart="943";shortTE="F";uid="c4ccb3ab-b36f-4e62-b623-68ebabd3cdfa"
CM034317.1	RepeatMasker	DNA/Maverick	31905177	31908551	8842	+	.	ID="RND-6_FAMILY-2477";Tend="8613";Tstart="5177";shortTE="F";uid="1bb57d03-9fb8-4513-a3cc-7d0397220e57"
CM034317.1	RepeatMasker	DNA/hAT	20058421	20058993	2817	+	.	ID="DNA8-68_AP";Tend="764";Tstart="76";shortTE="F";uid="2947adb9-757c-4916-94f7-4aec97a2adca"
CM034317.1	RepeatMasker	DNA/hAT-Tip100	41371152	41371271	479	+	.	ID="RND-5_FAMILY-3720";Tend="1377";Tstart="1262";shortTE="F";uid="f6da7c14-24ce-4c30-a095-a769f3bc1086"
CM034317.1	RepeatMasker	DNA	28389928	28390091	834	+	.	ID="TTAA18B_AP";Tend="181";Tstart="19";shortTE="F";uid="992f4ff8-3374-4376-8e50-22a3569fe6f8"
CM034317.1	RepeatMasker	Unknown	10880766	10881526	2078	+	.	ID="RND-6_FAMILY-5964";TEgroup="ctg_2%7CRND-6_FAMILY-5964%7C3";Tend="1576";Tstart="486";shortTE="F";uid="d0bf2643-3f26-45c1-a3cf-d6ab4677fbbf"
CM034317.1	RepeatMasker	DNA/P	40191796	40191977	697	+	.	ID="RND-6_FAMILY-10140";Tend="2534";Tstart="2352";shortTE="F";uid="29644283-247b-4053-8edd-774cd84290d3"
CM034317.1	RepeatMasker	DNA/hAT-Tip100	42699306	42699408	618	+	.	ID="RND-5_FAMILY-5755";Tend="1775";Tstart="1672";shortTE="F";uid="48ad0553-d993-49d4-b854-8bf9cbc786fb"
CM034317.1	RepeatMasker	Retroposon?	13789278	13790007	1063	+	.	ID="RND-6_FAMILY-620";Tend="2709";Tstart="2313";shortTE="F";uid="94ddc29f-ccc1-4290-a760-32169c7bd7fb"
CM034317.1	RepeatMasker	DNA/hAT	20128235	20129009	5324	+	.	ID="RND-6_FAMILY-507";Tend="1522";Tstart="748";shortTE="F";uid="4e06a406-ab14-4f1e-b31c-07d49e999140"
CM034317.1	RepeatMasker	DNA/Kolobok-E	28599759	28602366	21794	+	.	ID="RND-5_FAMILY-540";Tend="3226";Tstart="609";shortTE="F";uid="e30371b7-018e-4adc-bd8a-e3d5bc25f205"
CM034317.1	RepeatMasker	DNA	13224180	13224342	464	+	.	ID="ttaa3c_ap";Tend="425";Tstart="237";shortTE="F";uid="9ecb9e1d-c1c4-46cd-aa08-a6dc7e5be600"
CM034317.1	RepeatMasker	LINE/I-Jockey	36101476	36101662	639	+	.	ID="RND-6_FAMILY-2303";Tend="1546";Tstart="1412";shortTE="F";uid="4eabba33-31a7-49df-832c-3f38ed133e88"
CM034317.1	RepeatMasker	DNA/Kolobok-E	41845642	41845898	1204	+	.	ID="RND-5_FAMILY-10510";Tend="1295";Tstart="981";shortTE="F";uid="93cd8245-d9c8-4123-b530-864e3430cdf1"
CM034317.1	RepeatMasker	LINE/I	43475164	43475302	561	+	.	ID="RND-6_FAMILY-21";Tend="1861";Tstart="1708";shortTE="F";uid="7b21816d-8415-485c-9ec3-8d64a63b9455"
CM034317.1	RepeatMasker	DNA/hAT-Tip100	2979288	2979685	1377	+	.	ID="RND-6_FAMILY-6903";Tend="1056";Tstart="665";shortTE="F";uid="ea80a693-8e25-4fc8-9770-74fe00eb045b"
CM034317.1	RepeatMasker	DNA/TcMar-m44	23391429	23391625	1132	+	.	ID="RND-6_FAMILY-18339";Tend="1228";Tstart="1020";shortTE="F";uid="c95ba81c-8c80-4ac1-9801-a42d9e03d6f5"
CM034317.1	RepeatMasker	Retroposon?	42560811	42562270	9126	+	.	ID="SINE2-1_AP";Tend="1770";Tstart="9";shortTE="F";uid="ff48703e-5367-4ef7-880b-9c85605f6d20"
CM034317.1	RepeatMasker	DNA/Ginger-1	17554939	17555441	1766	+	.	ID="RND-6_FAMILY-439";Tend="2314";Tstart="1768";shortTE="F";uid="f9c542fd-1f91-4cb3-bd18-ad93c7adfb82"
CM034317.1	RepeatMasker	DNA	38269535	38270187	3270	+	.	ID="DNA4-2_AP";Tend="682";Tstart="1";shortTE="F";uid="65573983-5e3c-4e86-8d29-b79dd6e9538a"
CM034317.1	RepeatMasker	RC/Helitron	7518594	7519119	4114	+	.	ID="RND-1_FAMILY-458";Tend="2196";Tstart="1664";shortTE="F";uid="302add49-ef66-4c65-95f7-6ef7fd654314"
CM034317.1	RepeatMasker	DNA	37252363	37252488	523	+	.	ID="dna4-2_ap";Tend="116";Tstart="1";shortTE="F";uid="7e13086c-9bd2-450c-b0a7-867576d3f37e"
CM034317.1	RepeatMasker	DNA/hAT-Tip100	21052816	21053218	2834	+	.	ID="RND-1_FAMILY-262";Tend="1236";Tstart="813";shortTE="F";uid="3ceef89e-2780-40b5-bd03-c55e734a96d3"
CM034317.1	RepeatMasker	DNA/hAT	20676724	20677006	951	+	.	ID="RND-5_FAMILY-4800";TEgroup="ctg_2%7CRND-5_FAMILY-4800%7C1";Tend="1773";Tstart="1082";shortTE="F";uid="943dc4a9-6581-4804-be97-c7ecb13ce97d"
CM034317.1	RepeatMasker	LINE/I	15758748	15759459	6083	+	.	ID="RND-6_FAMILY-15188";Tend="5913";Tstart="5202";shortTE="F";uid="33125930-dc43-4da9-a077-07540e0eadf8"
CM034317.1	RepeatMasker	DNA/hAT?	16137382	16137592	813	+	.	ID="RND-6_FAMILY-19891";Tend="1344";Tstart="1093";shortTE="F";uid="201dd995-32e2-4951-8c4e-b8f4ce10b2ae"
CM034317.1	RepeatMasker	Unknown	32462551	32462686	414	+	.	ID="RND-6_FAMILY-731";Tend="1213";Tstart="1079";shortTE="F";uid="bc88e089-75ff-49c5-9c15-40cf5706e6c5"
CM034317.1	RepeatMasker	Unknown	14029487	14029696	732	+	.	ID="RND-6_FAMILY-1961";Tend="1232";Tstart="1012";shortTE="F";uid="18681cd9-d803-4a3f-bc82-93a721943766"
CM034317.1	RepeatMasker	DNA/hAT-Tip100	44230230	44230372	835	+	.	ID="dna8-106_ap";Tend="734";Tstart="621";shortTE="F";uid="8a70b662-83a6-4f76-a2bc-c9d2412a9ae3"
CM034317.1	RepeatMasker	LINE/I-Jockey	7899636	7900772	8869	+	.	ID="RND-6_FAMILY-13667";Tend="1598";Tstart="453";shortTE="F";uid="556e60ff-d0b7-4255-a65a-46ea43b56469"
CM034317.1	RepeatMasker	DNA/hAT-Tip100	21828830	21829604	4865	+	.	ID="DNA8-18_AP";Tend="808";Tstart="1";shortTE="F";uid="c3d5a5d6-e1cb-42d7-a879-1a46dfc7ccd8"
CM034317.1	RepeatMasker	DNA	14727211	14727398	799	+	.	ID="RND-6_FAMILY-9876";Tend="2600";Tstart="2401";shortTE="F";uid="57ea2ac6-5272-4a02-9528-c3966d9d933e"
CM034317.1	RepeatMasker	DNA/hAT-hAT19	9718922	9719185	2062	+	.	ID="DNA8-71_AP";Tend="265";Tstart="1";shortTE="F";uid="740b3feb-e817-44ef-82bb-5882e24eda35"
CM034317.1	RepeatMasker	DNA/Kolobok-E	14540639	14540993	885	+	.	ID="RND-6_FAMILY-13779";Tend="4564";Tstart="4208";shortTE="F";uid="e179ba32-8666-48aa-b775-35f3c76b45f8"
CM034317.1	RepeatMasker	DNA/Sola-1	27259840	27260668	2621	+	.	ID="SOLA1-9_LMI";Tend="1268";Tstart="436";shortTE="F";uid="a46f4191-1506-4389-8b2a-3c842bc731f7"
CM034317.1	RepeatMasker	DNA/hAT-Tip100	44194456	44194722	1116	+	.	ID="RND-6_FAMILY-5754";Tend="1406";Tstart="1155";shortTE="F";uid="bb2b4d4e-9512-4b75-996e-b6562f92a220"
CM034317.1	RepeatMasker	DNA	19609442	19609618	594	+	.	ID="RND-6_FAMILY-6756";Tend="1705";Tstart="1530";shortTE="F";uid="9b808a7f-f15f-4949-b85d-0af7b78036b7"
CM034317.1	RepeatMasker	DNA/Ginger-1	29933429	29933533	579	+	.	ID="RND-5_FAMILY-8166";Tend="1933";Tstart="1828";shortTE="F";uid="a1caa617-5c70-4ed5-95c5-02b6b6ff1bda"
CM034317.1	RepeatMasker	LTR/Copia	15922801	15923024	771	+	.	ID="RND-5_FAMILY-4474";Tend="1553";Tstart="1311";shortTE="F";uid="f3bd396a-2e80-4ad4-bded-476ead0794f4"
CM034317.1	RepeatMasker	DNA/Kolobok-E	14836696	14836891	704	+	.	ID="RND-6_FAMILY-13779";Tend="4404";Tstart="4208";shortTE="F";uid="0d27af57-6833-4018-b512-3a3a38eb8e3c"
CM034317.1	RepeatMasker	DNA/MULE-MuDR	32061120	32061498	1678	+	.	ID="RND-4_FAMILY-125";Tend="1569";Tstart="1177";shortTE="F";uid="7e8457fb-031f-46c7-baeb-9abd67028890"
CM034317.1	RepeatMasker	DNA/Kolobok-E	4332789	4333440	2099	+	.	ID="RND-6_FAMILY-19218";Tend="549";Tstart="4";shortTE="F";uid="b595ccff-faf7-4a72-b654-84cdded075a8"
CM034317.1	RepeatMasker	DNA/Kolobok-E	12085369	12085594	411	+	.	ID="RND-5_FAMILY-680";Tend="1367";Tstart="1161";shortTE="F";uid="9a059af8-91dd-47ed-ab6c-3932c098c365"
CM034317.1	RepeatMasker	DNA/Ginger-1	4333362	4333937	2910	+	.	ID="RND-6_FAMILY-9942";Tend="1434";Tstart="876";shortTE="F";uid="3dc05a7f-c61c-408b-b2fe-f3df618337e7"
CM034317.1	RepeatMasker	Unknown	9591	9942	1353	+	.	ID="RND-5_FAMILY-8107";Tend="1454";Tstart="962";shortTE="F";uid="6e05309f-dc0b-42f0-a0ed-566d0efc4fb1"
CM034317.1	RepeatMasker	DNA	38564532	38564936	1720	+	.	ID="ttaa2_ap";Tend="427";Tstart="1";shortTE="F";uid="880356ec-b066-4dd1-bc93-c9da1f125618"
CM034317.1	RepeatMasker	RC/Helitron	26228956	26229176	454	+	.	ID="RND-1_FAMILY-73";Tend="1710";Tstart="1480";shortTE="F";uid="1363a01e-0644-4f56-b8db-1df2710a577b"
CM034317.1	RepeatMasker	DNA	38462969	38463075	635	+	.	ID="TTAA2_AP";Tend="427";Tstart="323";shortTE="F";uid="d17c5995-c466-41ea-950d-7749248c4d88"
CM034317.1	RepeatMasker	Unknown	3890039	3890143	555	+	.	ID="RND-6_FAMILY-17795";Tend="1113";Tstart="1009";shortTE="F";uid="64e122ea-a0f1-458b-9e89-4069069aecda"
CM034317.1	RepeatMasker	DNA/hAT	28656387	28657109	5594	+	.	ID="RND-1_FAMILY-100";Tend="1745";Tstart="1026";shortTE="F";uid="d6e93486-9709-4a05-a1a1-7eba8dc2314e"
CM034317.1	RepeatMasker	Unknown	18240321	18241897	10135	+	.	ID="RND-6_FAMILY-481";Tend="1678";Tstart="203";shortTE="F";uid="6f0052d9-1549-4829-8132-7adefe0f10b3"
CM034317.1	RepeatMasker	DNA/Ginger-2	27411623	27411769	734	+	.	ID="RND-6_FAMILY-14493";Tend="612";Tstart="451";shortTE="F";uid="44aec215-ad40-4736-a3f1-722d0e6d3620"
CM034317.1	RepeatMasker	DNA	23771011	23771374	1628	+	.	ID="DNA4-2_AP";Tend="357";Tstart="1";shortTE="F";uid="4295dbe3-68bf-4c1e-a73b-a8f5ceb00d93"
CM034317.1	RepeatMasker	LINE/I-Jockey	33678972	33680032	1961	+	.	ID="RND-5_FAMILY-4238";Tend="1327";Tstart="266";shortTE="F";uid="043dcfb2-6e36-4d3e-8cfe-5f4b324fdd71"
CM034317.1	RepeatMasker	DNA/Kolobok-E	5351599	5352502	6376	+	.	ID="RND-6_FAMILY-1722";Tend="2564";Tstart="1642";shortTE="F";uid="54f47f75-1162-4318-a179-e9432ec9d5af"
CM034317.1	RepeatMasker	LINE/I-Jockey	5588087	5588425	2930	+	.	ID="RND-6_FAMILY-794";Tend="1476";Tstart="1138";shortTE="F";uid="cf4fe025-5064-4977-8895-43bf9723ed2c"
CM034317.1	RepeatMasker	DNA/hAT	39700459	39700618	1250	+	.	ID="RND-1_FAMILY-45";Tend="1434";Tstart="1276";shortTE="F";uid="9dcb0326-2a66-42d6-9e83-2c6c799f1441"
CM034317.1	RepeatMasker	Retroposon?	11563617	11564553	1101	+	.	ID="RND-1_FAMILY-146";Tend="3612";Tstart="2669";shortTE="F";uid="32caab60-4655-4371-a463-15b831165856"
CM034317.1	RepeatMasker	Unknown	41604616	41604890	1596	+	.	ID="RND-1_FAMILY-17";Tend="1223";Tstart="937";shortTE="F";uid="4dd297b4-8e90-472e-900c-f73e48b245b5"
CM034317.1	RepeatMasker	Retroposon?	11655878	11656463	2031	+	.	ID="RND-5_FAMILY-1463";Tend="1431";Tstart="787";shortTE="F";uid="fc5f62f1-b8ac-4dcf-9238-385d7ce5e1a0"
CM034317.1	RepeatMasker	DNA/hAT-Tip100	1094375	1094564	638	+	.	ID="RND-5_FAMILY-2373";Tend="1389";Tstart="1208";shortTE="F";uid="30b727f0-c7b7-4b8c-8e2e-c89187cfaf5f"
CM034317.1	RepeatMasker	DNA/Ginger-1	29187344	29187638	2176	+	.	ID="RND-6_FAMILY-1577";Tend="1232";Tstart="941";shortTE="F";uid="c5d85cb2-ed22-4a10-b5c8-e528f9e0355d"
CM034317.1	RepeatMasker	Retroposon?	15313060	15313357	410	+	.	ID="RND-6_FAMILY-10695";Tend="1804";Tstart="1481";shortTE="F";uid="7e1a6fa4-fbed-4d0b-89cf-717f712dd0e4"
CM034317.1	RepeatMasker	Retroposon?	28020134	28020370	504	+	.	ID="RND-6_FAMILY-13193";Tend="1095";Tstart="859";shortTE="F";uid="f1d7dab2-edc3-486a-b7d6-527e4d8459df"
CM034317.1	RepeatMasker	DNA	3225325	3225760	3043	+	.	ID="TTAA3B_AP";Tend="436";Tstart="1";shortTE="F";uid="b1d48e06-c343-48eb-ae1f-be4a0fbd81db"
CM034317.1	RepeatMasker	Unknown	41123383	41123637	1564	+	.	ID="RND-1_FAMILY-115";Tend="1237";Tstart="993";shortTE="F";uid="77c32c0b-31e0-484e-acab-f3fda958f543"
CM034317.1	RepeatMasker	DNA/hAT-hAT19	33008169	33008647	3263	+	.	ID="RND-6_FAMILY-15425";Tend="1453";Tstart="985";shortTE="F";uid="44ef09f0-18fe-495c-8352-61c11a70c889"
CM034317.1	RepeatMasker	DNA	31141330	31141672	1032	+	.	ID="DNAX-2_AP";Tend="336";Tstart="1";shortTE="F";uid="02c6c273-6d95-4900-8fe1-b9ec18bf7b15"
CM034317.1	RepeatMasker	Unknown	20320989	20321790	5868	+	.	ID="RND-1_FAMILY-315";Tend="1731";Tstart="943";shortTE="F";uid="fa9ac64f-bbc4-40ae-a6fb-ae694632e2a6"
CM034317.1	RepeatMasker	DNA	34065293	34065463	616	+	.	ID="RND-6_FAMILY-3559";Tend="538";Tstart="368";shortTE="F";uid="e7c5580e-9da9-4c25-a2bd-c496ae6bc568"
CM034317.1	RepeatMasker	LINE/L2	26786656	26786959	1084	+	.	ID="RND-5_FAMILY-840";Tend="1679";Tstart="1430";shortTE="F";uid="21f0ea3d-8351-4140-acb4-f65d522db070"
CM034317.1	RepeatMasker	DNA/MULE-MuDR	16748847	16749071	492	+	.	ID="RND-5_FAMILY-3139";Tend="949";Tstart="731";shortTE="F";uid="de3405dd-f0da-4e0f-8016-9f5332d5330d"
CM034317.1	RepeatMasker	Unknown	33026149	33026415	1006	+	.	ID="RND-6_FAMILY-38578";Tend="1606";Tstart="1332";shortTE="F";uid="b706ccbe-bd15-4ce4-a7a7-20031acd5437"
CM034317.1	RepeatMasker	DNA/Ginger-1	6334256	6334433	423	+	.	ID="RND-6_FAMILY-9942";Tend="1068";Tstart="899";shortTE="F";uid="d0264276-6b9e-4d27-9b63-bdb4c6ee38bb"
CM034317.1	RepeatMasker	Retroposon?	30915227	30915852	4056	+	.	ID="RND-1_FAMILY-184";Tend="2782";Tstart="2153";shortTE="F";uid="b5927612-1ad1-439d-bf04-4fe6e504c399"
CM034317.1	RepeatMasker	Unknown	18494495	18494619	529	+	.	ID="RND-1_FAMILY-9";Tend="1832";Tstart="1710";shortTE="F";uid="8d14263f-7f85-48ad-be4e-0b1b3d40b7dd"
CM034317.1	RepeatMasker	DNA	33770529	33771283	4100	+	.	ID="DNA4-2_AP";Tend="759";Tstart="1";shortTE="F";uid="a4645232-2160-413d-9ab1-af6328c950ae"
CM034317.1	RepeatMasker	DNA/hAT	43234676	43234796	689	+	.	ID="HAT-N12_AP";Tend="492";Tstart="372";shortTE="F";uid="f6d25e8e-a868-4f7e-8a1d-1ed719bfec81"
CM034317.1	RepeatMasker	Retroposon?	3584677	3585848	2835	+	.	ID="SINE2-1_AP";Tend="1529";Tstart="269";shortTE="F";uid="a1d3662a-72f0-4206-9c98-8dddc1e4bf7c"
CM034317.1	RepeatMasker	DNA/Ginger-1	6910005	6910228	1488	+	.	ID="RND-6_FAMILY-35381";Tend="2030";Tstart="1815";shortTE="F";uid="3732c5d9-775d-499a-b03f-1c950d6c3038"
CM034317.1	RepeatMasker	Unknown	35762625	35762932	1834	+	.	ID="RND-1_FAMILY-247";Tend="1315";Tstart="940";shortTE="F";uid="7c62d203-37b8-40e0-9e33-996667579e34"
CM034317.1	RepeatMasker	Retroposon?	38546623	38546985	521	+	.	ID="RND-6_FAMILY-15339";Tend="1113";Tstart="707";shortTE="F";uid="a299bb1a-e805-45ef-b296-3118c944175c"
CM034317.1	RepeatMasker	DNA/Ginger-2	16731258	16731797	857	+	.	ID="GINGER2-1_LMI";Tend="2654";Tstart="2114";shortTE="F";uid="777d050f-675f-411f-9117-6ccb94e2b22a"
CM034317.1	RepeatMasker	Retroposon?	35223816	35224990	1993	+	.	ID="SINE2-1_AP";TEgroup="ctg_2%7CSINE2-1_AP%7C4";Tend="1422";Tstart="3";shortTE="F";uid="d57b92e1-c96e-4232-a459-8963009cb9ea"
CM034317.1	RepeatMasker	DNA/Kolobok-E	31624937	31625461	1951	+	.	ID="rnd-6_family-4444";Tend="1363";Tstart="986";shortTE="F";uid="9ef78dd2-0147-4788-a015-628d0cf61edd"
CM034317.1	RepeatMasker	Retroposon?	7044820	7045091	986	+	.	ID="RND-1_FAMILY-177";Tend="705";Tstart="456";shortTE="F";uid="8f3e8cc6-f914-4656-b74b-5a11d3ec9938"
CM034317.1	RepeatMasker	DNA/Ginger-1	16741726	16741870	424	+	.	ID="RND-5_FAMILY-6062";Tend="730";Tstart="411";shortTE="F";uid="da1b0af9-ee30-49c8-aaff-ff95103679e9"
CM034317.1	RepeatMasker	DNA	33204696	33205088	2207	+	.	ID="ttaa4c_ap";Tend="420";Tstart="2";shortTE="F";uid="2870a2cb-d50f-465a-ad69-3c6328eac2c0"
CM034317.1	RepeatMasker	DNA	12797507	12797709	1561	+	.	ID="RND-6_FAMILY-8989";Tend="1652";Tstart="1450";shortTE="F";uid="aa6ba6ea-5f34-4ddd-94b1-34e103fb5fb1"
CM034317.1	RepeatMasker	DNA/Ginger-1	36865191	36865527	1803	+	.	ID="RND-6_FAMILY-1577";Tend="1423";Tstart="1079";shortTE="F";uid="9ba73fd4-cf4d-4045-9e5c-a3caf3cf572e"
CM034317.1	RepeatMasker	Retroposon	39467958	39468983	7521	+	.	ID="RND-1_FAMILY-10";Tend="1864";Tstart="825";shortTE="F";uid="eedc2bbe-5c3d-43ca-85f1-10edc84d067a"
CM034317.1	RepeatMasker	DNA	15870397	15870521	891	+	.	ID="TTAA7_AP";Tend="128";Tstart="1";shortTE="F";uid="15b55153-f3f0-4e8f-ad3b-1af12300a703"
CM034317.1	RepeatMasker	DNA	39094621	39095088	1924	+	.	ID="RND-5_FAMILY-463";Tend="1336";Tstart="877";shortTE="F";uid="a4d51c96-671f-4dd0-aef7-ac3a3c4b49da"
CM034317.1	RepeatMasker	Unknown	9598692	9598922	475	+	.	ID="RND-6_FAMILY-5666";Tend="392";Tstart="198";shortTE="F";uid="d481600f-3f1f-4cf8-8472-1e82bf6ecf32"
CM034317.1	RepeatMasker	DNA/Kolobok-E	32229816	32230433	2200	+	.	ID="KOLOBOKE-4_AP";Tend="3205";Tstart="2523";shortTE="F";uid="60a7451a-c92e-4c1a-a2ed-03d4009a28f5"
CM034317.1	RepeatMasker	DNA/Ginger-1	20583663	20584713	8060	+	.	ID="RND-6_FAMILY-4572";Tend="1867";Tstart="813";shortTE="F";uid="8b19e29b-2769-4b0b-bb16-fbcdfa28b07d"
CM034317.1	RepeatMasker	LINE/I-Jockey	11195491	11196337	1602	+	.	ID="RND-4_FAMILY-559";Tend="1351";Tstart="518";shortTE="F";uid="92d0e3e7-f13e-4cb6-bab4-a88fe187cae7"
CM034317.1	RepeatMasker	DNA/hAT-hAT19	29090331	29090958	3492	+	.	ID="DNA8-90_AP";Tend="716";Tstart="1";shortTE="F";uid="379394ea-485c-4854-a4c2-be592af7441e"
CM034317.1	RepeatMasker	DNA/Ginger-1	22212403	22212679	1771	+	.	ID="RND-6_FAMILY-1577";Tend="1180";Tstart="903";shortTE="F";uid="f5af4988-b1d3-4df3-af95-c7761b7e7f6e"
CM034317.1	RepeatMasker	DNA	2219832	2220300	3069	+	.	ID="ttaa3b_ap";Tend="436";Tstart="1";shortTE="F";uid="449bee94-eab7-424b-abae-089fbbee19e9"
CM034317.1	RepeatMasker	Retroposon?	10842352	10842468	655	+	.	ID="RND-5_FAMILY-6251";Tend="414";Tstart="303";shortTE="F";uid="a467d411-fea1-4c34-bdef-6e5017aeb0e0"
CM034317.1	RepeatMasker	Retroposon?	30977091	30977404	1658	+	.	ID="RND-6_FAMILY-30965";Tend="961";Tstart="662";shortTE="F";uid="7d1d32d6-db2e-418e-90a0-95ecd3256de2"
CM034317.1	RepeatMasker	DNA/hAT	37651155	37651266	685	+	.	ID="RND-6_FAMILY-14132";Tend="1183";Tstart="1076";shortTE="F";uid="33a827a8-5e08-4e1f-8c91-e6430ccc2193"
CM034317.1	RepeatMasker	Retroposon?	34144363	34144646	641	+	.	ID="RND-6_FAMILY-15339";Tend="885";Tstart="618";shortTE="F";uid="6d36351b-41d4-49f3-a8a4-92a679c4b432"
CM034317.1	RepeatMasker	Retroposon?	28182785	28183011	1026	+	.	ID="RND-6_FAMILY-620";Tend="2522";Tstart="2300";shortTE="F";uid="b151b8b1-c7c0-4b60-be8d-7e2caea725a7"
CM034317.1	RepeatMasker	DNA	3698199	3698616	2825	+	.	ID="RND-5_FAMILY-463";Tend="1283";Tstart="861";shortTE="F";uid="1a391fcd-0d3d-48dd-8f11-8e0cf083dd5c"
CM034317.1	RepeatMasker	DNA/hAT-hAT19	12870347	12870531	631	+	.	ID="RND-6_FAMILY-7624";Tend="1199";Tstart="999";shortTE="F";uid="28e1233b-fd2e-4f88-a768-abaa4d9223c7"
CM034317.1	RepeatMasker	DNA/MULE-MuDR	8867306	8867470	890	+	.	ID="MUDR2X_AP";Tend="1864";Tstart="1704";shortTE="F";uid="c02bd6af-d25c-45ab-8b33-48bfec431213"
CM034317.1	RepeatMasker	DNA	44103661	44104139	1989	+	.	ID="TTAA25_AP";Tend="512";Tstart="1";shortTE="F";uid="1a94e884-50ae-49b2-b1b6-fdb479236c69"
CM034317.1	RepeatMasker	DNA/hAT-Tip100	22732648	22732964	1108	+	.	ID="RND-6_FAMILY-2821";Tend="2036";Tstart="1733";shortTE="F";uid="d079f0b1-749a-47a3-8d0c-086714fcde03"
CM034317.1	RepeatMasker	DNA/Kolobok-E	3068860	3068975	400	+	.	ID="RND-5_FAMILY-540";Tend="1963";Tstart="1852";shortTE="F";uid="3c390315-7360-4163-9fac-6323210603b5"
CM034317.1	RepeatMasker	Retroposon?	31359749	31359855	461	+	.	ID="RND-6_FAMILY-10695";Tend="737";Tstart="637";shortTE="F";uid="f5092c38-1453-4255-8091-3c0d19198879"
CM034317.1	RepeatMasker	Unknown	33354024	33354174	438	+	.	ID="RND-1_FAMILY-440";Tend="2602";Tstart="2434";shortTE="F";uid="88d05497-16b4-4121-85b2-17fe0402ef60"
CM034317.1	RepeatMasker	LINE/L1	12701111	12701433	483	+	.	ID="RND-6_FAMILY-462";TEgroup="ctg_2%7CRND-6_FAMILY-462%7C1";Tend="2158";Tstart="438";shortTE="F";uid="3c346c45-8e67-4779-bfc0-5737f1f6eb52"
CM034317.1	RepeatMasker	Retroposon?	12267229	12267473	536	+	.	ID="RND-6_FAMILY-26162";Tend="1979";Tstart="1757";shortTE="F";uid="557ca7f9-5cf2-4882-918c-ac204188d74b"
CM034317.1	RepeatMasker	Unknown	31754199	31755470	9313	+	.	ID="RND-6_FAMILY-9376";Tend="1514";Tstart="280";shortTE="F";uid="ab2982b1-d872-4502-8ef3-079d3761ad80"
CM034317.1	RepeatMasker	DNA	1574542	1575740	4387	+	.	ID="RND-5_FAMILY-651";Tend="2004";Tstart="761";shortTE="F";uid="ac22c97e-4bee-4311-81a3-285956ca7581"
CM034317.1	RepeatMasker	Unknown	15326626	15326804	593	+	.	ID="RND-6_FAMILY-5572";Tend="1727";Tstart="1576";shortTE="F";uid="67cacdac-02e9-4e3c-bdb2-6d63218f7888"
CM034317.1	RepeatMasker	DNA/hAT-hAT19	41850417	41850706	1361	+	.	ID="DNA8-78_AP";Tend="322";Tstart="1";shortTE="F";uid="425fc7b0-7349-42f4-aca9-a41ea35fc4cf"
CM034317.1	RepeatMasker	LTR/Pao	35290655	35292255	4529	+	.	ID="RND-1_FAMILY-310";Tend="1598";Tstart="62";shortTE="F";uid="33ae630b-1168-43ad-ba18-f8a29bcbc4c7"
CM034317.1	RepeatMasker	DNA/hAT	1146740	1146857	465	+	.	ID="DNA8-44_AP";Tend="415";Tstart="299";shortTE="F";uid="30e0e4e5-7a0c-4f93-b89b-1ab92be30c4c"
CM034317.1	RepeatMasker	DNA/Ginger	33475225	33475681	3507	+	.	ID="RND-5_FAMILY-7453";Tend="1736";Tstart="1273";shortTE="F";uid="189a2746-6c7c-4ea2-9e25-2fbc4e00a2a4"
CM034317.1	RepeatMasker	Unknown	2419150	2419436	2285	+	.	ID="RND-1_FAMILY-17";Tend="1213";Tstart="931";shortTE="F";uid="b49f2bb9-d0a4-4662-aa07-c7709b6958cf"
CM034317.1	RepeatMasker	Unknown	32942477	32943120	2580	+	.	ID="RND-1_FAMILY-97";Tend="4854";Tstart="4328";shortTE="F";uid="d3dabe24-abc7-46d0-b349-ee8b0c9ff8e7"
CM034317.1	RepeatMasker	DNA/hAT-Tip100	44063951	44064083	613	+	.	ID="DNA8-87_AP";Tend="717";Tstart="590";shortTE="F";uid="05e47227-d485-4cea-a817-c5baafc43931"
CM034317.1	RepeatMasker	DNA/Ginger-1	4230150	4230748	1860	+	.	ID="RND-6_FAMILY-9942";Tend="1348";Tstart="705";shortTE="F";uid="4cde68e8-69ca-4218-98a6-9492e187aa02"
CM034317.1	RepeatMasker	Retroposon?	4232863	4233411	1735	+	.	ID="RND-6_FAMILY-10695";Tend="1654";Tstart="856";shortTE="F";uid="74b3b71d-4656-4749-87cb-d26730402c44"
CM034317.1	RepeatMasker	Unknown	31755697	31755817	915	+	.	ID="RND-6_FAMILY-9376";Tend="1697";Tstart="1578";shortTE="F";uid="b5f9a247-80eb-44ed-afc1-65ec79c65ad5"
CM034317.1	RepeatMasker	DNA/Ginger-1	22168202	22169087	4496	+	.	ID="RND-6_FAMILY-8806";Tend="2441";Tstart="1565";shortTE="F";uid="653377a9-92bb-401b-918e-4759510e564b"
CM034317.1	RepeatMasker	Retroposon?	33713205	33713452	1173	+	.	ID="RND-5_FAMILY-934";Tend="3019";Tstart="2757";shortTE="F";uid="aadf079a-ce89-4fa4-9758-7beea2c1e602"
CM034317.1	RepeatMasker	Retroposon	35104507	35105352	5824	+	.	ID="RND-1_FAMILY-10";Tend="1838";Tstart="1016";shortTE="F";uid="3c963926-6e21-4ddb-827d-710e470b1cbb"
CM034317.1	RepeatMasker	Retroposon?	21913767	21914070	612	+	.	ID="SINE2-2_AP";Tend="984";Tstart="651";shortTE="F";uid="dba5bfc6-12a8-4d1b-aeb1-b505ece90988"
CM034317.1	RepeatMasker	RC/Helitron	39194896	39195057	500	+	.	ID="RND-5_FAMILY-190";Tend="1276";Tstart="1116";shortTE="F";uid="04e5f452-7abf-4cbc-afad-3aa2f417db0a"
CM034317.1	RepeatMasker	DNA	25208273	25208481	1007	+	.	ID="DNAX-10_AP";Tend="215";Tstart="12";shortTE="F";uid="dad73d23-7e5c-456b-a97f-c64ffb7502d2"
CM034317.1	RepeatMasker	DNA/hAT	7623271	7623531	1488	+	.	ID="RND-6_FAMILY-4996";Tend="1224";Tstart="971";shortTE="F";uid="75e91d7b-7ef7-4e2f-aa58-0f7220bfa7a1"
CM034317.1	RepeatMasker	Unknown	26035883	26036251	1233	+	.	ID="RND-6_FAMILY-6329";TEgroup="ctg_2%7CRND-6_FAMILY-6329%7C2";Tend="2580";Tstart="509";shortTE="F";uid="f5181e34-d48c-4326-8967-8250bb1db298"
CM034317.1	RepeatMasker	DNA/Ginger-1	41852972	41854429	11699	+	.	ID="RND-6_FAMILY-4450";Tend="2285";Tstart="832";shortTE="F";uid="351f878e-79af-41b7-bd45-f8fd76391dc7"
CM034317.1	RepeatMasker	DNA/hAT-hAT19	16963228	16963419	1038	+	.	ID="RND-6_FAMILY-6784";Tend="2369";Tstart="2171";shortTE="F";uid="affd544a-5747-4ad2-b8fe-de8185bd88a3"
CM034317.1	RepeatMasker	LINE/L2	19588589	19593038	20286	+	.	ID="RND-1_FAMILY-81";Tend="6325";Tstart="1054";shortTE="F";uid="6e6561b4-9eb2-4eb9-93a6-299ce8ec39c0"
CM034317.1	RepeatMasker	DNA	42039460	42039764	1516	+	.	ID="TTAA27_AP";Tend="289";Tstart="1";shortTE="F";uid="2ba97737-9f8c-43a9-bb4e-dca28cb463f8"
CM034317.1	RepeatMasker	Unknown	24884229	24884669	1414	+	.	ID="RND-1_FAMILY-20";Tend="1310";Tstart="906";shortTE="F";uid="8fbd20bd-7492-4325-9b96-0065b81e8fac"
CM034317.1	RepeatMasker	DNA/MULE-MuDR	1586037	1586163	415	+	.	ID="RND-6_FAMILY-1391";Tend="149";Tstart="49";shortTE="F";uid="a8e1bd86-e4a1-4c88-91f4-8dd0c2b9c6c1"
CM034317.1	RepeatMasker	DNA	7021033	7021340	1486	+	.	ID="RND-6_FAMILY-19433";Tend="1232";Tstart="934";shortTE="F";uid="84776994-8e57-401e-a8af-81eccfc126a0"
CM034317.1	RepeatMasker	Unknown	37194894	37195236	1131	+	.	ID="RND-4_FAMILY-882";Tend="1201";Tstart="882";shortTE="F";uid="65b7490c-de40-42e5-929f-1c2d185c8b83"
CM034317.1	RepeatMasker	DNA/Kolobok-E	32771097	32771277	547	+	.	ID="RND-6_FAMILY-1004";Tend="1965";Tstart="1801";shortTE="F";uid="7664ad07-05b3-4818-b37e-3329e51aeb3c"
CM034317.1	RepeatMasker	RC/Helitron	34183410	34183564	431	+	.	ID="RND-4_FAMILY-166";Tend="1434";Tstart="1292";shortTE="F";uid="7986916d-e604-4e92-b638-3b0eab0d300f"
CM034317.1	RepeatMasker	Unknown	34423588	34423865	1702	+	.	ID="RND-1_FAMILY-295";Tend="1236";Tstart="952";shortTE="F";uid="8381c179-4db8-4e57-b555-6698f2f0755c"
CM034317.1	RepeatMasker	DNA	39711265	39711673	1402	+	.	ID="TTAA2C_AP";Tend="403";Tstart="1";shortTE="F";uid="eca4834a-82c7-494f-bade-defa9f15839c"
CM034317.1	RepeatMasker	DNA/hAT	5153464	5153574	627	+	.	ID="RND-6_FAMILY-14132";Tend="1202";Tstart="1081";shortTE="F";uid="40eba018-3b7b-432d-a12f-2b2fbf8d19a4"
CM034317.1	RepeatMasker	Unknown	1142443	1142594	941	+	.	ID="RND-1_FAMILY-60";Tend="1102";Tstart="948";shortTE="F";uid="c692dae8-fc87-49eb-8b64-682d734a651e"
CM034317.1	RepeatMasker	Unknown	10696205	10696313	475	+	.	ID="RND-1_FAMILY-17";Tend="1030";Tstart="923";shortTE="F";uid="b9b80141-38ec-4940-b2b2-78bb4e730ac6"
CM034317.1	RepeatMasker	Retroposon?	12111090	12111237	813	+	.	ID="RND-6_FAMILY-2197";Tend="1954";Tstart="1800";shortTE="F";uid="b8c66460-483e-4478-b702-dd534c06331f"
CM034317.1	RepeatMasker	DNA/Kolobok-E	44076296	44076556	1157	+	.	ID="RND-1_FAMILY-238";Tend="1310";Tstart="1058";shortTE="F";uid="7958e2c9-037a-4dd6-b90c-2745f0c946aa"
CM034317.1	RepeatMasker	LTR/Gypsy	17979625	17979773	669	+	.	ID="RND-5_FAMILY-4253";Tend="848";Tstart="741";shortTE="F";uid="d72c6e5a-964f-451f-a419-6a4f282e236d"
CM034317.1	RepeatMasker	Retroposon?	33494940	33495431	836	+	.	ID="RND-6_FAMILY-10695";Tend="1669";Tstart="1202";shortTE="F";uid="3b8e7311-8dc0-49cd-8939-0bc0f85aa9d5"
CM034317.1	RepeatMasker	Unknown	18348028	18348530	1120	+	.	ID="RND-5_FAMILY-472";Tend="797";Tstart="289";shortTE="F";uid="c57665c7-8372-4eb6-a1f0-233e1c0351ae"
CM034317.1	RepeatMasker	DNA	37047039	37047264	1520	+	.	ID="DNA8-2_AP";Tend="236";Tstart="1";shortTE="F";uid="be36ae78-3694-4982-9ba3-371f051c358b"
CM034317.1	RepeatMasker	LTR/Pao	12300406	12300953	2834	+	.	ID="RND-6_FAMILY-13218";Tend="1459";Tstart="862";shortTE="F";uid="b859f0fe-b328-48b0-8d7f-7a9db9c598c5"
CM034317.1	RepeatMasker	DNA/MULE-MuDR	40095848	40097765	6628	+	.	ID="RND-6_FAMILY-13873";Tend="1973";Tstart="105";shortTE="F";uid="c3be3e66-abb3-449d-b9a4-bcb0d84ab415"
CM034317.1	RepeatMasker	LINE/CR1	38307011	38307841	1026	+	.	ID="RND-6_FAMILY-2035";Tend="1648";Tstart="816";shortTE="F";uid="1f95e5d9-04f5-4ef9-a7ac-7b0df4f486ef"
CM034317.1	RepeatMasker	DNA/TcMar-m44	24614820	24615055	829	+	.	ID="MARINERN-1B_AP";Tend="243";Tstart="1";shortTE="F";uid="86484985-727d-441a-9c26-a07b6a7d91b6"
CM034317.1	RepeatMasker	DNA/P	31608884	31609532	940	+	.	ID="RND-6_FAMILY-714";Tend="1550";Tstart="861";shortTE="F";uid="3a18dbea-d268-4e01-b13a-03cac55d916f"
CM034317.1	RepeatMasker	DNA/hAT-Tip100	42365822	42366449	2610	+	.	ID="dna8-87_ap";Tend="819";Tstart="1";shortTE="F";uid="aa19b6af-9089-4cd2-bcaa-de28496654ca"
CM034317.1	RepeatMasker	DNA	13300868	13301084	1451	+	.	ID="TTAA5_AP";Tend="220";Tstart="1";shortTE="F";uid="ba08553a-3bda-4986-8e09-2625cc40298e"
CM034317.1	RepeatMasker	DNA/hAT-Tip100	27226213	27226637	2671	+	.	ID="RND-1_FAMILY-262";Tend="2445";Tstart="1999";shortTE="F";uid="e8946a6b-531c-47e2-8158-30e5fcd1083f"
CM034317.1	RepeatMasker	Unknown	17299635	17299803	645	+	.	ID="RND-5_FAMILY-3366";Tend="300";Tstart="129";shortTE="F";uid="1fb94d8d-a7b5-4044-99be-d6c44c6b60c4"
CM034317.1	RepeatMasker	DNA/Ginger-1	36723792	36725073	9888	+	.	ID="rnd-6_family-447";Tend="2312";Tstart="987";shortTE="F";uid="3d41d8a5-a3aa-43de-a50c-67cc6e33e1e7"
CM034317.1	RepeatMasker	DNA/Ginger-1	13253495	13254857	7009	+	.	ID="RND-5_FAMILY-4248";Tend="2314";Tstart="884";shortTE="F";uid="1f746172-0503-45bc-81ee-632bf8488311"
CM034317.1	RepeatMasker	DNA	22513167	22513458	621	+	.	ID="DNAX-2_AP";Tend="293";Tstart="1";shortTE="F";uid="c65992ac-b099-46ca-9ccb-06d187d3e924"
CM034317.1	RepeatMasker	DNA	14656455	14656770	1690	+	.	ID="RND-6_FAMILY-38762";Tend="1091";Tstart="817";shortTE="F";uid="52f42309-3813-4cbd-acd2-0dbe9f3292bb"
CM034317.1	RepeatMasker	Unknown	39703868	39704053	867	+	.	ID="RND-1_FAMILY-17";Tend="1216";Tstart="1028";shortTE="F";uid="386e0390-3c08-49e9-b965-f7b3504384f1"
CM034317.1	RepeatMasker	LINE/I	18954783	18955128	1486	+	.	ID="RND-6_FAMILY-4912";Tend="2136";Tstart="1812";shortTE="F";uid="220ce62c-eda4-4fe0-bd5a-b730f0036289"
CM034317.1	RepeatMasker	DNA/hAT-Tip100	11555340	11555864	3460	+	.	ID="HAT-N16_AP";Tend="564";Tstart="1";shortTE="F";uid="f38062c4-5a41-48ba-a78e-4eb882ace39b"
CM034317.1	RepeatMasker	DNA/hAT-Tip100	34181465	34181938	2409	+	.	ID="RND-1_FAMILY-341";Tend="3699";Tstart="3191";shortTE="F";uid="72beaebc-287f-4a87-ae68-70280d9d8d1d"
CM034317.1	RepeatMasker	Unknown	40435759	40544670	33040	+	.	ID="RND-6_FAMILY-15722";Tend="5574";Tstart="1";shortTE="F";uid="6926ccd7-9eac-4a13-ac5d-d62b018232f6"
CM034317.1	RepeatMasker	Retroposon?	35861788	35863442	11669	+	.	ID="RND-5_FAMILY-9558";Tend="2341";Tstart="691";shortTE="F";uid="462433f5-d6b1-48b0-b930-0f3c14869c5a"
CM034317.1	RepeatMasker	Retroposon?	2474730	2475293	2401	+	.	ID="RND-6_FAMILY-10695";Tend="1303";Tstart="650";shortTE="F";uid="a4ba2a24-6ecb-44be-9c76-ce0605b8e743"
CM034317.1	RepeatMasker	DNA/Ginger-1	38798047	38798540	993	+	.	ID="rnd-6_family-3774";Tend="2138";Tstart="1695";shortTE="F";uid="10635616-699b-459c-a58b-7b6cd2c258e9"
CM034317.1	RepeatMasker	DNA	33118466	33118688	916	+	.	ID="TTAA3_AP";Tend="429";Tstart="140";shortTE="F";uid="bed7ec85-8c4e-4139-ae16-9a4e164770e4"
CM034317.1	RepeatMasker	DNA/Ginger-1	25941206	25941433	1423	+	.	ID="RND-6_FAMILY-4572";Tend="2283";Tstart="2034";shortTE="F";uid="16d3cb30-b4fc-48a0-9fb4-783a63239f63"
CM034317.1	RepeatMasker	DNA	44043291	44043406	648	+	.	ID="TTAA25_AP";Tend="505";Tstart="390";shortTE="F";uid="183e430a-bb2f-40ec-bdc8-f64e083ced6e"
CM034317.1	RepeatMasker	Retroposon?	388921	389037	475	+	.	ID="RND-6_FAMILY-6209";Tend="3275";Tstart="3169";shortTE="F";uid="3de5c4cc-0ed2-4a9d-af46-2ab29f98877f"
CM034317.1	RepeatMasker	DNA/Kolobok-E	19933383	19933670	2222	+	.	ID="RND-6_FAMILY-12448";Tend="958";Tstart="667";shortTE="F";uid="1984cfc3-d7e9-4278-86e4-6d61232abe4f"
CM034317.1	RepeatMasker	DNA	31108508	31108718	749	+	.	ID="TTAA8_AP";Tend="194";Tstart="2";shortTE="F";uid="af31ddfb-865e-4c4c-a63b-0a511c2f8f7a"
CM034317.1	RepeatMasker	DNA/P	1890914	1891034	713	+	.	ID="RND-6_FAMILY-714";Tend="949";Tstart="808";shortTE="F";uid="673d177d-1854-47de-8f0e-ba76b7498746"
CM034317.1	RepeatMasker	Retroposon?	36474278	36475603	1865	+	.	ID="RND-6_FAMILY-20820";TEgroup="ctg_2%7CRND-6_FAMILY-20820%7C3";Tend="2419";Tstart="853";shortTE="F";uid="e746328c-d147-4b6f-93d6-a1572a52510e"
CM034317.1	RepeatMasker	DNA/hAT	42930236	42930536	1957	+	.	ID="RND-1_FAMILY-45";Tend="1428";Tstart="1110";shortTE="F";uid="4ae5530b-b8bf-439f-a88d-c2f89aad060d"
CM034317.1	RepeatMasker	DNA/hAT-hAT19	25919482	25919635	1051	+	.	ID="RND-6_FAMILY-12053";Tend="1226";Tstart="1075";shortTE="F";uid="8a38846f-0eef-4e3e-8e11-030528c82d2d"
CM034317.1	RepeatMasker	DNA/hAT-Tip100	40323235	40323396	427	+	.	ID="DNA8-16B_AP";Tend="167";Tstart="1";shortTE="F";uid="41807f8f-72d5-4b29-93cb-e5a3f26762b2"
CM034317.1	RepeatMasker	DNA/Kolobok-E	39654426	39654565	411	+	.	ID="RND-6_FAMILY-5088";Tend="1733";Tstart="1621";shortTE="F";uid="a11dc6d4-3432-4d57-902a-30196b7a9724"
CM034317.1	RepeatMasker	DNA/MULE-MuDR	30011032	30016168	39737	+	.	ID="RND-1_FAMILY-54";Tend="6112";Tstart="975";shortTE="F";uid="f0b2a2c9-f8b3-4f49-9c12-52426c0bb2b2"
CM034317.1	RepeatMasker	DNA/Ginger-1	11909402	11910837	9140	+	.	ID="RND-5_FAMILY-6062";Tend="2101";Tstart="649";shortTE="F";uid="69ff75ff-6d26-499c-b59a-bc0d7fce9573"
CM034317.1	RepeatMasker	DNA/Kolobok-T2	15105611	15106407	4324	+	.	ID="RND-5_FAMILY-3197";Tend="1732";Tstart="939";shortTE="F";uid="f9ea7e6e-a838-4f6e-8915-eadeb6373481"
CM034317.1	RepeatMasker	Retroposon?	18102077	18102200	3172	+	.	ID="RND-6_FAMILY-19235";Tend="2288";Tstart="1352";shortTE="F";uid="da7399f7-16db-44ae-a485-122f55e5c849"
CM034317.1	RepeatMasker	DNA/MULE-MuDR	1893615	1894114	2235	+	.	ID="MUDR7X_AP";TEgroup="ctg_2%7CMUDR7X_AP%7C1";Tend="2285";Tstart="1";shortTE="F";uid="02c6c836-eb40-4601-af6a-fcec24dca85f"
CM034317.1	RepeatMasker	DNA/hAT-hAT19	9970411	9970591	1297	+	.	ID="RND-4_FAMILY-600";Tend="2417";Tstart="2237";shortTE="F";uid="aa2e97a8-b3f8-47df-beca-6ad0890408a4"
CM034317.1	RepeatMasker	DNA	38209608	38210044	2665	+	.	ID="TTAA3_AP";Tend="429";Tstart="1";shortTE="F";uid="727cb563-2795-417e-9819-2131d412c0c3"
CM034317.1	RepeatMasker	DNA/MULE-MuDR	20267256	20267541	2235	+	.	ID="RND-5_FAMILY-2967";Tend="1268";Tstart="968";shortTE="F";uid="e4ca4d09-22b8-4ed3-ae5d-ac3de4883e47"
CM034317.1	RepeatMasker	Unknown	14899673	14899931	435	+	.	ID="RND-1_FAMILY-218";TEgroup="ctg_2%7CRND-1_FAMILY-218%7C1";Tend="1613";Tstart="900";shortTE="T";uid="8e5980a8-af96-44af-b033-8ed5f9c812e6"
CM034317.1	RepeatMasker	DNA	38810792	38811041	689	+	.	ID="DNA4-3_AP";Tend="637";Tstart="377";shortTE="F";uid="e712235c-3948-4a85-9187-d6de3e189e03"
CM034317.1	RepeatMasker	DNA/Ginger-1	44319444	44319683	1703	+	.	ID="RND-6_FAMILY-1577";Tend="1200";Tstart="963";shortTE="F";uid="0f370dea-956b-4793-b0ff-8ee3280cd6ba"
CM034317.1	RepeatMasker	DNA/TcMar-m44?	12816161	12816331	521	+	.	ID="DNA4-9B_AP";Tend="181";Tstart="1";shortTE="F";uid="ed76eff7-7a4d-47e8-a90d-af86df3ac187"
CM034317.1	RepeatMasker	DNA/hAT?	9927908	9928125	767	+	.	ID="RND-6_FAMILY-5014";Tend="1084";Tstart="871";shortTE="F";uid="9cb69688-f36a-44b5-b8a3-bb68abb46067"
CM034317.1	RepeatMasker	DNA/hAT-Tip100	16156792	16156970	636	+	.	ID="RND-6_FAMILY-17348";Tend="1161";Tstart="971";shortTE="F";uid="d34ad9f7-443a-42ad-bb99-12c9eff6a38c"
CM034317.1	RepeatMasker	Retroposon?	20783998	20784144	465	+	.	ID="RND-4_FAMILY-664";Tend="4650";Tstart="4493";shortTE="F";uid="eb8df3d3-f0e0-4208-9181-b71bc3ac72d8"
CM034317.1	RepeatMasker	DNA/Ginger-1	19694862	19695053	506	+	.	ID="rnd-6_family-13191";Tend="993";Tstart="785";shortTE="F";uid="b0e78b11-c151-4c55-aa5b-195102d10aa5"
CM034317.1	RepeatMasker	DNA/hAT-Tip100	13323103	13323270	534	+	.	ID="RND-6_FAMILY-12800";Tend="241";Tstart="88";shortTE="F";uid="87ff4301-e25e-48fc-a593-d66736bbb617"
CM034317.1	RepeatMasker	DNA/Kolobok-E	34581655	34582168	2387	+	.	ID="RND-1_FAMILY-378";Tend="1401";Tstart="931";shortTE="F";uid="852b354f-41e4-4bbf-b67c-666bfe40220d"
CM034317.1	RepeatMasker	Unknown	13416102	13416492	1994	+	.	ID="RND-5_FAMILY-18262";Tend="1372";Tstart="962";shortTE="F";uid="0ea03a49-3d73-4a8f-9322-15abed92ab48"
CM034317.1	RepeatMasker	DNA/Ginger-1	17703215	17703477	566	+	.	ID="RND-6_FAMILY-439";Tend="2283";Tstart="2007";shortTE="F";uid="b29786de-5e8d-4b2c-8f46-4e78f7a4f276"
CM034317.1	RepeatMasker	DNA	34405867	34406114	421	+	.	ID="dna4-2_ap";Tend="280";Tstart="1";shortTE="F";uid="7300e52d-df21-4493-a2a5-2992e4d8daba"
CM034317.1	RepeatMasker	Unknown	27432582	27432868	1138	+	.	ID="RND-6_FAMILY-409";Tend="1208";Tstart="928";shortTE="F";uid="a16e82de-6713-4049-a7d8-bb6b93bd9790"
CM034317.1	RepeatMasker	DNA/hAT-Charlie	32065372	32065607	1536	+	.	ID="RND-6_FAMILY-615";Tend="1514";Tstart="1264";shortTE="F";uid="f58a9a0a-f27c-4409-b189-561160e49469"
CM034317.1	RepeatMasker	DNA/hAT	31931871	31932684	2594	+	.	ID="RND-1_FAMILY-508";TEgroup="ctg_2%7CRND-1_FAMILY-508%7C2";Tend="1818";Tstart="1133";shortTE="F";uid="a38b9ac5-e190-46df-84b1-d3c3d3e4b38a"
CM034317.1	RepeatMasker	Retroposon?	34752406	34752555	674	+	.	ID="RND-5_FAMILY-9558";Tend="1192";Tstart="1037";shortTE="F";uid="b0a37e72-bd1b-4ab4-8724-573c687a4d24"
CM034317.1	RepeatMasker	DNA/hAT-Tip100	33908447	33908561	463	+	.	ID="RND-6_FAMILY-45470";Tend="1363";Tstart="1238";shortTE="F";uid="4edd2663-269d-4a69-98f6-0035bccd341e"
CM034317.1	RepeatMasker	DNA/hAT	38119902	38120131	1285	+	.	ID="HAT-N12_AP";Tend="231";Tstart="2";shortTE="F";uid="f3277b2c-a4d7-4e86-84d9-0491e3e8fd84"
CM034317.1	RepeatMasker	DNA/Ginger-1	13746615	13747130	1196	+	.	ID="RND-6_FAMILY-9942";Tend="1532";Tstart="1016";shortTE="F";uid="6b91990c-cc3e-4a27-af33-383e0655e8be"
CM034317.1	RepeatMasker	RC/Helitron	33107078	33107191	794	+	.	ID="RND-1_FAMILY-448";Tend="2199";Tstart="2073";shortTE="F";uid="91d7d05d-ef53-420a-8263-c37b31b0f6b3"
CM034317.1	RepeatMasker	LINE/I-Jockey	23076089	23076517	482	+	.	ID="RND-5_FAMILY-4238";Tend="1221";Tstart="781";shortTE="F";uid="21377bed-684f-42ea-ba60-e8e47f8d4f87"
CM034317.1	RepeatMasker	DNA/Ginger-1	40651671	40652437	4283	+	.	ID="RND-5_FAMILY-4248";Tend="2068";Tstart="1277";shortTE="F";uid="6b157046-cc0d-4e66-bff5-fa92561b09fd"
CM034317.1	RepeatMasker	DNA/hAT-hAT19	35907755	35908270	2572	+	.	ID="DNA8-45_AP";Tend="581";Tstart="2";shortTE="F";uid="476af76c-c5a8-4885-8cf2-8e9676436cc5"
CM034317.1	RepeatMasker	LINE/I-Jockey	37565095	37565239	473	+	.	ID="RND-1_FAMILY-368";Tend="1146";Tstart="1007";shortTE="F";uid="34a160ad-fd98-42c1-8f1d-c49c8a37b91d"
CM034317.1	RepeatMasker	DNA	40293868	40294005	605	+	.	ID="TTAA18B_AP";Tend="461";Tstart="325";shortTE="F";uid="b88f1021-a67c-4903-bd9a-820a886f16de"
CM034317.1	RepeatMasker	DNA/hAT	7371381	7371738	1466	+	.	ID="DNA8-67_AP";Tend="382";Tstart="1";shortTE="F";uid="bcf8fe23-0663-4f07-a625-1b4b1eca0063"
CM034317.1	RepeatMasker	DNA	5418458	5418644	856	+	.	ID="DNAX-2_AP";Tend="204";Tstart="1";shortTE="F";uid="dd8eca2e-f775-4e34-a8dc-c31956ea4f46"
CM034317.1	RepeatMasker	Retroposon?	22433801	22434327	640	+	.	ID="RND-6_FAMILY-11938";Tend="1766";Tstart="1248";shortTE="F";uid="818a38b7-bbde-4b53-8be3-0d8ac9fafed3"
CM034317.1	RepeatMasker	DNA/hAT-hAT19	23486787	23486918	956	+	.	ID="DNA8-78_AP";Tend="624";Tstart="496";shortTE="F";uid="a40b97b1-f6cd-46b0-9523-8c775ed37b7d"
CM034317.1	RepeatMasker	Retroposon?	27107538	27107772	1335	+	.	ID="RND-4_FAMILY-664";Tend="2729";Tstart="2495";shortTE="F";uid="f6b41add-00de-417e-8423-083ae52a4abd"
CM034317.1	RepeatMasker	DNA/hAT-Tip100	26289708	26290139	2741	+	.	ID="DNA8-18_AP";Tend="820";Tstart="385";shortTE="F";uid="b5d7458c-42af-4a80-9171-c8fa3cd72e40"
CM034317.1	RepeatMasker	Unknown	11918564	11918998	680	+	.	ID="RND-5_FAMILY-11308";TEgroup="ctg_2%7CRND-5_FAMILY-11308%7C1";Tend="1705";Tstart="992";shortTE="F";uid="c32879ea-f4f1-41ce-8388-cb4ea8e59f66"
CM034317.1	RepeatMasker	Unknown	9536838	9536949	792	+	.	ID="RND-1_FAMILY-60";Tend="1842";Tstart="1732";shortTE="F";uid="f098b308-652b-4383-a262-b2ca861e6eda"
CM034317.1	RepeatMasker	DNA	14500271	14500765	1317	+	.	ID="RND-6_FAMILY-19071";Tend="1652";Tstart="1166";shortTE="F";uid="5950a66a-9424-402a-a45d-5bd195876723"
CM034317.1	RepeatMasker	DNA	41206595	41206826	938	+	.	ID="RND-6_FAMILY-27";Tend="1218";Tstart="977";shortTE="F";uid="4367f85f-77af-44d6-a6ae-92dab32458a5"
CM034317.1	RepeatMasker	DNA/hAT	25211213	25211630	573	+	.	ID="RND-6_FAMILY-6678";Tend="745";Tstart="331";shortTE="F";uid="b93fdaa1-375e-4add-982b-79f7d7b7f0db"
CM034317.1	RepeatMasker	Retroposon?	20928281	20928578	986	+	.	ID="RND-6_FAMILY-1097";Tend="351";Tstart="104";shortTE="F";uid="2b38f9f0-f26c-4a5c-85c1-e8f36cc8d482"
CM034317.1	RepeatMasker	Retroposon?	15250943	15251809	4502	+	.	ID="RND-6_FAMILY-10695";Tend="2093";Tstart="1142";shortTE="F";uid="5bdf5edc-84f2-4720-8660-76313b19b94a"
CM034317.1	RepeatMasker	Unknown	15995169	15995389	466	+	.	ID="RND-6_FAMILY-9227";Tend="620";Tstart="436";shortTE="F";uid="7fa5ed78-d3dd-4472-abee-ee6778e7f196"
CM034317.1	RepeatMasker	Unknown	32533474	32533593	872	+	.	ID="RND-6_FAMILY-731";Tend="1197";Tstart="1078";shortTE="F";uid="541754db-1ce3-45fc-9f8c-170dd21c9caa"
CM034317.1	RepeatMasker	Retroposon?	36063095	36063323	468	+	.	ID="RND-6_FAMILY-13193";Tend="1197";Tstart="989";shortTE="F";uid="8c1cc447-0764-46db-8fac-3fd29a86c9d8"
CM034317.1	RepeatMasker	LINE/I	38237467	38237735	800	+	.	ID="RND-6_FAMILY-10375";Tend="1435";Tstart="1133";shortTE="F";uid="b421bae0-8351-4483-bedc-8824ee405739"
CM034317.1	RepeatMasker	LTR/Pao	25984561	25986783	2641	+	.	ID="BEL1-I_AP";Tend="5695";Tstart="3510";shortTE="F";uid="db8cc1bc-5721-4417-86e9-d659754a1fa7"
CM034317.1	RepeatMasker	DNA/hAT-Tip100	30790182	30790316	767	+	.	ID="DNA8-24_AP";Tend="711";Tstart="573";shortTE="F";uid="882990a8-e600-4227-9c1b-5cde478264d7"
CM034317.1	RepeatMasker	DNA/hAT	25280373	25280515	447	+	.	ID="RND-4_FAMILY-18";Tend="1075";Tstart="944";shortTE="F";uid="eac8e58e-6a9a-4f19-be32-2171e2ef4888"
CM034317.1	RepeatMasker	DNA	5478928	5479230	451	+	.	ID="DNAX-2_AP";Tend="463";Tstart="139";shortTE="F";uid="ffeadc44-33fd-484f-a5d6-51238727cba0"
CM034317.1	RepeatMasker	DNA	504788	504913	520	+	.	ID="dna4-2_ap";Tend="768";Tstart="651";shortTE="F";uid="53709728-a4bc-4d12-a9d9-ba0adc453b89"
CM034317.1	RepeatMasker	Unknown	6391790	6392134	2417	+	.	ID="RND-5_FAMILY-14061";Tend="1255";Tstart="915";shortTE="F";uid="aea21f11-230d-4b5d-b5ee-05c89725e6e2"
CM034317.1	RepeatMasker	LINE/R1	33375171	33375402	1874	+	.	ID="RND-6_FAMILY-12795";Tend="232";Tstart="1";shortTE="F";uid="0202589a-62cc-4015-a533-9615d23e6249"
CM034317.1	RepeatMasker	DNA/MULE-MuDR	19543617	19545618	446	+	.	ID="RND-6_FAMILY-9911";TEgroup="ctg_2%7CRND-6_FAMILY-9911%7C1";Tend="2536";Tstart="513";shortTE="T";uid="a96501ed-d3ec-473b-aee4-737667b51735"
CM034317.1	RepeatMasker	DNA/Kolobok-E	20242368	20242638	470	+	.	ID="KOLOBOKE-2_AP";Tend="3534";Tstart="3252";shortTE="F";uid="56e47155-6990-4923-bfc1-13a810b70675"
CM034317.1	RepeatMasker	DNA/Ginger-2	24262744	24263404	4328	+	.	ID="RND-6_FAMILY-3703";Tend="1564";Tstart="907";shortTE="F";uid="023c6956-9dd2-487c-811a-7ede6bb19193"
CM034317.1	RepeatMasker	DNA/hAT-Tip100	27790538	27790756	528	+	.	ID="RND-6_FAMILY-6831";Tend="2538";Tstart="2320";shortTE="F";uid="dd4e6fb2-ca51-40fc-b2ab-c3e6a76a4148"
CM034317.1	RepeatMasker	DNA/Ginger-1	12878760	12878944	636	+	.	ID="RND-6_FAMILY-13916";Tend="2062";Tstart="1874";shortTE="F";uid="23241041-c010-482b-a190-6d441bf119a0"
CM034317.1	RepeatMasker	DNA/Kolobok-E	31564948	31565622	761	+	.	ID="RND-6_FAMILY-18550";TEgroup="ctg_2%7CRND-6_FAMILY-18550%7C3";Tend="971";Tstart="458";shortTE="F";uid="3218cef2-0b59-4686-bd93-6ae2f1cfb603"
CM034317.1	RepeatMasker	LINE/CR1	38356661	38357233	648	+	.	ID="RND-6_FAMILY-3806";Tend="1143";Tstart="594";shortTE="F";uid="fd142d83-df6a-41dc-a149-3ec897b55a41"
CM034317.1	RepeatMasker	DNA/hAT-hAT19	23771940	23772136	580	+	.	ID="RND-4_FAMILY-3497";Tend="1077";Tstart="889";shortTE="F";uid="bac8f7bb-1d6f-4bed-bc12-a20c22876a43"
CM034317.1	RepeatMasker	DNA/hAT-Tip100	26661958	26662264	1708	+	.	ID="RND-1_FAMILY-333";Tend="2264";Tstart="1937";shortTE="F";uid="868f58f7-1f7b-4cc7-962e-25376ad0d05c"
CM034317.1	RepeatMasker	DNA/Ginger-1	39768983	39769473	3332	+	.	ID="RND-6_FAMILY-1577";Tend="1413";Tstart="913";shortTE="F";uid="3869b804-9c71-4223-bc35-04d30d5842ef"
CM034317.1	RepeatMasker	Unknown	15118984	15119333	1176	+	.	ID="RND-4_FAMILY-266";Tend="1299";Tstart="1001";shortTE="F";uid="f1c63af6-725c-4413-a9a6-59fef9d59262"
CM034317.1	RepeatMasker	DNA/hAT-Charlie	38877301	38877529	872	+	.	ID="RND-6_FAMILY-1145";Tend="1202";Tstart="955";shortTE="F";uid="3027b957-1843-42e4-9440-86221a71b1d6"
CM034317.1	RepeatMasker	DNA/Ginger-1	42494300	42495659	7914	+	.	ID="rnd-6_family-3774";Tend="2296";Tstart="871";shortTE="F";uid="bd22127f-f061-4dfa-93a5-b9616d56fa62"
CM034317.1	RepeatMasker	DNA	22348082	22348813	3881	+	.	ID="RND-4_FAMILY-67";Tend="1954";Tstart="1238";shortTE="F";uid="ed4dbe4f-fb61-41d4-b5c4-2c8da1841bd3"
CM034317.1	RepeatMasker	DNA/Ginger-1	2025988	2026374	1389	+	.	ID="RND-6_FAMILY-9942";Tend="1060";Tstart="656";shortTE="F";uid="14e72b67-05be-4282-895f-bf3e801f66fb"
CM034317.1	RepeatMasker	DNA/TcMar-Tc1	25671392	25671515	537	+	.	ID="RND-6_FAMILY-2382";Tend="545";Tstart="419";shortTE="F";uid="ad025583-75f2-4c80-adee-7e1ea0bd5a2e"
CM034317.1	RepeatMasker	Unknown	20304376	20305284	1050	+	.	ID="RND-6_FAMILY-12397";Tend="1141";Tstart="337";shortTE="F";uid="a2804435-1369-4477-bba9-df8c3223e386"
CM034317.1	RepeatMasker	Unknown	17136244	17136635	1206	+	.	ID="RND-1_FAMILY-18";Tend="1316";Tstart="938";shortTE="F";uid="ce3c8275-c55e-42e7-a051-39b0f5561e0e"
CM034317.1	RepeatMasker	DNA/Kolobok-T2	13549090	13549192	483	+	.	ID="REP-4_PBA";Tend="641";Tstart="542";shortTE="F";uid="2e61d27e-26f5-49dc-8c9e-f86fbdfc5cd8"
CM034317.1	RepeatMasker	DNA/Kolobok-E	16735944	16736194	547	+	.	ID="RND-6_FAMILY-2379";Tend="1043";Tstart="767";shortTE="F";uid="bd1f5a00-bc73-49ba-b63b-61a89c2bd035"
CM034317.1	RepeatMasker	Unknown	21054381	21054647	1869	+	.	ID="RND-1_FAMILY-163";Tend="1231";Tstart="955";shortTE="F";uid="d3f198e3-3886-4e6e-a7b7-44a38a6de9f4"
CM034317.1	RepeatMasker	LINE/CR1	28362936	28363203	680	+	.	ID="RND-6_FAMILY-140";Tend="2279";Tstart="2012";shortTE="F";uid="e9ceadac-8521-49af-94d0-8ad412c792ad"
CM034317.1	RepeatMasker	DNA/hAT-Tip100	15686403	15686560	788	+	.	ID="RND-6_FAMILY-5903";Tend="1124";Tstart="907";shortTE="F";uid="450ff0bd-069e-4a4e-a426-3349962a52a2"
CM034317.1	RepeatMasker	DNA/hAT?	20751718	20752210	1010	+	.	ID="RND-6_FAMILY-7631";Tend="1589";Tstart="1129";shortTE="F";uid="3bfdac13-7540-4eff-a2a8-76def7892bc6"
CM034317.1	RepeatMasker	DNA/hAT-Tip100	29572029	29572193	1083	+	.	ID="DNA8-87_AP";Tend="720";Tstart="547";shortTE="F";uid="506295ce-8a6e-4415-bb9e-10176a66c664"
CM034317.1	RepeatMasker	DNA/Kolobok-E	14582408	14583000	491	+	.	ID="RND-1_FAMILY-388";Tend="3661";Tstart="3073";shortTE="F";uid="25e7b5d7-10aa-4f28-be60-1cbb18c7d31e"
CM034317.1	RepeatMasker	LTR/Gypsy	32764670	32764974	2742	+	.	ID="RND-6_FAMILY-2239";Tend="2645";Tstart="2341";shortTE="F";uid="716d2abb-d7b6-44cf-879a-7165e8ddd04f"
CM034317.1	RepeatMasker	RC/Helitron	16600823	16600945	783	+	.	ID="HELITRON-N1_PXU";Tend="126";Tstart="1";shortTE="F";uid="7c313a07-564b-47ea-bb64-e99d7c3e5b91"
CM034317.1	RepeatMasker	DNA/Kolobok-E	29790017	29792490	19612	+	.	ID="RND-5_FAMILY-401";Tend="5816";Tstart="3345";shortTE="F";uid="cc42be1e-ab6e-4512-97bd-5f64080c55c9"
CM034317.1	RepeatMasker	DNA/Ginger-1	40569655	40571089	11775	+	.	ID="rnd-6_family-4572";Tend="2231";Tstart="821";shortTE="F";uid="4c81b761-80b6-4ba1-ab1d-e3e3ef5db506"
CM034317.1	RepeatMasker	RC/Helitron	6503270	6504569	9264	+	.	ID="RND-1_FAMILY-73";Tend="2100";Tstart="771";shortTE="F";uid="d0a2a1e6-a1af-418e-9724-0d87e1cf210b"
CM034317.1	RepeatMasker	DNA/Kolobok-E	2530343	2531087	3909	+	.	ID="RND-1_FAMILY-339";Tend="5245";Tstart="4485";shortTE="F";uid="b8868dd6-fdea-4cb5-a7b8-4247f145ccb7"
CM034317.1	RepeatMasker	RC/Helitron	38243717	38243947	828	+	.	ID="RND-6_FAMILY-22903";Tend="1667";Tstart="1433";shortTE="F";uid="e5351210-d090-4c24-845b-b48420b3e170"
CM034317.1	RepeatMasker	Unknown	545424	545527	838	+	.	ID="RND-6_FAMILY-48039";Tend="1237";Tstart="1137";shortTE="F";uid="de8a5f8f-e32c-43b5-af28-f86adf209b26"
CM034317.1	RepeatMasker	Unknown	19538438	19538594	428	+	.	ID="RND-6_FAMILY-5188";Tend="683";Tstart="539";shortTE="F";uid="f559813a-aab0-4d66-b7a0-f2f3e8d2f718"
CM034317.1	RepeatMasker	LINE/L2	18346157	18346713	4778	+	.	ID="RND-6_FAMILY-23366";Tend="2196";Tstart="1643";shortTE="F";uid="6f92db65-d8c1-4800-b26b-0c7ffbb21815"
CM034317.1	RepeatMasker	RC/Helitron	24972639	24972868	952	+	.	ID="RND-5_FAMILY-14182";Tend="1766";Tstart="1332";shortTE="F";uid="51c3544e-b822-4d88-b00b-fa0cdddacb3d"
CM034317.1	RepeatMasker	DNA/Ginger-2	25030336	25030461	680	+	.	ID="GINGER2-N1_AP";Tend="120";Tstart="1";shortTE="F";uid="13433e8a-987e-4492-8579-54c351be552f"
CM034317.1	RepeatMasker	DNA/Ginger-1	15715723	15717178	10420	+	.	ID="RND-5_FAMILY-4248";Tend="2324";Tstart="875";shortTE="F";uid="a1ae675b-cc5d-4ef5-87a1-1566997e708c"
CM034317.1	RepeatMasker	RC/Helitron	27121018	27121468	2183	+	.	ID="RND-5_FAMILY-14182";Tend="1988";Tstart="1516";shortTE="F";uid="1f505407-473c-492e-9a67-db4da37dc44e"
CM034317.1	RepeatMasker	DNA	12305768	12306262	862	+	.	ID="DNA4-2_AP";Tend="769";Tstart="327";shortTE="F";uid="0061f02d-def6-4f34-886b-f1379545510e"
CM034317.1	RepeatMasker	DNA/hAT-Ac	29109731	29109870	465	+	.	ID="DNA8-11_AP";Tend="667";Tstart="529";shortTE="F";uid="07ec22a5-09dd-43c7-a2e2-a69085d7658a"
CM034317.1	RepeatMasker	DNA/TcMar-Tigger	39367251	39367545	2101	+	.	ID="RND-6_FAMILY-12213";Tend="1208";Tstart="921";shortTE="F";uid="8f3c3155-85a7-4af5-bc7d-ca6e302b56e9"
CM034317.1	RepeatMasker	DNA	6301390	6301605	688	+	.	ID="RND-5_FAMILY-463";Tend="1337";Tstart="1138";shortTE="F";uid="876ffadd-108b-4211-8fe5-ed3ac21df6f2"
CM034317.1	RepeatMasker	DNA	34486316	34486499	598	+	.	ID="dna4-2_ap";Tend="305";Tstart="138";shortTE="F";uid="62c3ecce-4b08-4ebe-b186-244332782431"
CM034317.1	RepeatMasker	LINE/L2	29628857	29630179	9365	+	.	ID="RND-6_FAMILY-1498";Tend="1321";Tstart="5";shortTE="F";uid="ce08ed15-d2e8-49de-bd30-1b52e3abc242"
CM034317.1	RepeatMasker	Retroposon?	35911245	35911476	936	+	.	ID="RND-6_FAMILY-6096";Tend="383";Tstart="156";shortTE="F";uid="fab62534-9929-4f68-be81-611245f92645"
CM034317.1	RepeatMasker	DNA/TcMar-m44	21962208	21962360	481	+	.	ID="DNAX-3_AP";Tend="150";Tstart="2";shortTE="F";uid="0d72ed78-5a23-4171-9245-bff9c91d86fd"
CM034317.1	RepeatMasker	Retroposon?	6015713	6016067	1462	+	.	ID="RND-6_FAMILY-8991";Tend="2966";Tstart="2570";shortTE="F";uid="fc4c8e82-9865-4b59-8c4b-1cabad0a01df"
CM034317.1	RepeatMasker	LINE/L2	9537278	9537423	401	+	.	ID="RND-5_FAMILY-4306";Tend="541";Tstart="401";shortTE="F";uid="5f85c488-c994-4a75-bc1d-6348d743db9b"
CM034317.1	RepeatMasker	DNA	26929270	26930032	2992	+	.	ID="DNA4-2_AP";Tend="769";Tstart="1";shortTE="F";uid="63768e5b-3143-4e81-8ec2-661348227da8"
CM034317.1	RepeatMasker	DNA/hAT-Charlie	2763448	2763819	1433	+	.	ID="RND-6_FAMILY-3716";Tend="1189";Tstart="850";shortTE="F";uid="42e431d3-a813-4aca-8499-d9b65d9250f0"
CM034317.1	RepeatMasker	Retroposon?	14507349	14507599	415	+	.	ID="RND-5_FAMILY-934";Tend="2346";Tstart="2131";shortTE="F";uid="16c95fb2-212e-4bf6-88bd-b8debceb8a10"
CM034317.1	RepeatMasker	DNA/Kolobok-E	36465390	36465492	590	+	.	ID="KOLOBOKE-4_AP";Tend="2630";Tstart="2516";shortTE="F";uid="eb115b11-8487-4f7a-9794-8e51c97033a6"
CM034317.1	RepeatMasker	RC/Helitron	10491053	10491402	621	+	.	ID="RND-1_FAMILY-73";Tend="1685";Tstart="1309";shortTE="F";uid="8d6a7f39-c4e4-46f0-a3dc-cca6feaf4722"
CM034317.1	RepeatMasker	DNA	10826789	10827119	1581	+	.	ID="DNAX-2_AP";Tend="385";Tstart="32";shortTE="F";uid="f288a4bc-0e5c-443f-857a-eeff12d07ee0"
CM034317.1	RepeatMasker	DNA/hAT-Tip100	12156876	12157366	2820	+	.	ID="RND-6_FAMILY-252";Tend="1258";Tstart="779";shortTE="F";uid="3ec86bf1-3ec9-421d-97cc-09f3107e9f28"
CM034317.1	RepeatMasker	DNA	25654717	25655056	691	+	.	ID="DNA4-2_AP";Tend="304";Tstart="1";shortTE="F";uid="158a0c4c-58cd-4658-ab59-b3caf2c5ffa4"
CM034317.1	RepeatMasker	Retroposon?	19967123	19967375	1554	+	.	ID="RND-6_FAMILY-26162";Tend="856";Tstart="610";shortTE="F";uid="d42f4193-bc73-492c-bf62-22b5009c343d"
CM034317.1	RepeatMasker	DNA/Ginger-1	19988822	19989169	2284	+	.	ID="RND-6_FAMILY-4572";Tend="2318";Tstart="1987";shortTE="F";uid="f84249ee-f228-49dd-99a1-ea75d93548e6"
CM034317.1	RepeatMasker	Unknown	23560604	23560719	684	+	.	ID="RND-1_FAMILY-17";Tend="1218";Tstart="1108";shortTE="F";uid="7d132088-5577-4738-bfce-d250bb2d77d1"
CM034317.1	RepeatMasker	DNA/P	17940917	17942331	11629	+	.	ID="RND-6_FAMILY-776";Tend="1924";Tstart="518";shortTE="F";uid="f03270ba-be05-45f6-a266-93596d490d38"
CM034317.1	RepeatMasker	DNA/hAT-Ac	30247504	30247829	1086	+	.	ID="DNA8-11_AP";Tend="399";Tstart="1";shortTE="F";uid="d5a71f70-52cc-40c5-97bf-f647a8854993"
CM034317.1	RepeatMasker	Unknown	40912862	40913444	14287	+	.	ID="RND-6_FAMILY-2853";Tend="1121";Tstart="362";shortTE="F";uid="003f6f98-a701-4b0f-a5e8-e8a228d5eb26"
CM034317.1	RepeatMasker	LINE/I-Jockey	33471454	33471576	746	+	.	ID="RND-6_FAMILY-2399";Tend="4074";Tstart="3953";shortTE="F";uid="1db17cba-4c80-41af-bfa4-b1b5af4b92c0"
CM034317.1	RepeatMasker	DNA/hAT-Charlie	37349634	37349745	456	+	.	ID="RND-6_FAMILY-684";Tend="1058";Tstart="941";shortTE="F";uid="0fff836e-fc8a-474f-a6b3-380c55b33551"
CM034317.1	RepeatMasker	Unknown	31476077	31477206	2472	+	.	ID="RND-6_FAMILY-5188";Tend="1606";Tstart="516";shortTE="F";uid="24eb2ce8-cd45-49e7-989a-cba57bc51bc2"
CM034317.1	RepeatMasker	RC/Helitron	33986030	33986261	1299	+	.	ID="RND-5_FAMILY-1815";Tend="2486";Tstart="2335";shortTE="F";uid="9f54b1e0-91f3-4cd5-88ca-d683405d011a"
CM034317.1	RepeatMasker	DNA/Kolobok-E	10156485	10156670	802	+	.	ID="RND-6_FAMILY-624";Tend="1438";Tstart="1254";shortTE="F";uid="96d9480b-305d-4dc2-a97f-7f220a051ff4"
CM034317.1	RepeatMasker	Retroposon?	42704970	42705411	2092	+	.	ID="RND-6_FAMILY-27257";Tend="2115";Tstart="1678";shortTE="F";uid="882b82e5-6143-41e6-88ae-a2a7979e7b7c"
CM034317.1	RepeatMasker	DNA	32091671	32091896	665	+	.	ID="DNA4-3_AP";Tend="343";Tstart="113";shortTE="F";uid="6fa3677c-b282-4618-b2e2-5f79d72c4eb5"
CM034317.1	RepeatMasker	DNA/hAT	11346775	11347339	3198	+	.	ID="RND-1_FAMILY-45";Tend="1433";Tstart="909";shortTE="F";uid="6a54ead2-30b2-4dc1-9a12-0dc3b9072ba4"
CM034317.1	RepeatMasker	DNA/hAT	40638708	40639166	2819	+	.	ID="RND-5_FAMILY-1120";Tend="1722";Tstart="1279";shortTE="F";uid="33eca55c-1644-4dbb-a85c-becb7601e45f"
CM034317.1	RepeatMasker	DNA/hAT-Tip100	17958651	17958916	1387	+	.	ID="HAT-N16_AP";Tend="499";Tstart="224";shortTE="F";uid="7e6caf07-afcf-4bc6-bd94-cec62eacbb24"
CM034317.1	RepeatMasker	RC/Helitron	11767098	11767367	1123	+	.	ID="RND-5_FAMILY-14182";Tend="1783";Tstart="1325";shortTE="F";uid="f1d6fbcb-7922-4ef9-a708-da5621853024"
CM034317.1	RepeatMasker	Unknown	22418266	22418576	2294	+	.	ID="RND-1_FAMILY-22";Tend="1291";Tstart="976";shortTE="F";uid="0d52b3a2-76dd-4f6b-94f0-9e2fd3d26352"
CM034317.1	RepeatMasker	DNA/hAT-hAT19	22788944	22789552	4027	+	.	ID="RND-6_FAMILY-13216";Tend="1461";Tstart="811";shortTE="F";uid="31a33c4c-832a-4e2e-b6d4-2dd89cf1c5ed"
CM034317.1	RepeatMasker	DNA	19724849	19725126	892	+	.	ID="RND-6_FAMILY-3815";Tend="1460";Tstart="1101";shortTE="F";uid="dc02937d-7fd4-49f7-aab8-775662ceefeb"
CM034317.1	RepeatMasker	Retroposon?	29216290	29217375	8946	+	.	ID="RND-1_FAMILY-32";Tend="6387";Tstart="5310";shortTE="F";uid="485f4a12-674b-4b49-9887-e96ea2deb843"
CM034317.1	RepeatMasker	Unknown	19596385	19596660	643	+	.	ID="RND-6_FAMILY-6763";Tend="1627";Tstart="1377";shortTE="F";uid="dba9edaf-0ac9-4307-ba90-d86a587f690b"
CM034317.1	RepeatMasker	DNA/hAT-Tip100	15001117	15001371	1626	+	.	ID="HAT-N16_AP";Tend="265";Tstart="1";shortTE="F";uid="1f596e92-9fe7-41b1-b565-de5224797cc9"
CM034317.1	RepeatMasker	DNA/Kolobok-E	25957896	25958067	908	+	.	ID="RND-5_FAMILY-3451";Tend="2172";Tstart="1995";shortTE="F";uid="d37b6b24-2d2b-4f82-b3eb-98e7af0782f9"
CM034317.1	RepeatMasker	Retroposon	21886720	21887011	875	+	.	ID="RND-1_FAMILY-10";Tend="1421";Tstart="1128";shortTE="F";uid="76452a91-b6a0-41cc-b5c4-dcd66fd7fadc"
CM034317.1	RepeatMasker	DNA/TcMar-Tc4	17576619	17576743	562	+	.	ID="RND-5_FAMILY-1518";Tend="230";Tstart="112";shortTE="F";uid="00108c8e-811f-4d27-9ef5-7679e0a066ed"
CM034317.1	RepeatMasker	DNA	40026103	40026733	2532	+	.	ID="RND-6_FAMILY-9876";Tend="2026";Tstart="1471";shortTE="F";uid="2ed35943-1d17-4a0e-aa1e-9da738e61bf9"
CM034317.1	RepeatMasker	Unknown	37127689	37128049	1507	+	.	ID="RND-5_FAMILY-2217";Tend="1142";Tstart="797";shortTE="F";uid="377b5728-bfa1-43af-b472-ae7de958b776"
CM034317.1	RepeatMasker	DNA	20226631	20226899	697	+	.	ID="RND-6_FAMILY-7036";Tend="6740";Tstart="6476";shortTE="F";uid="7f9d817c-be78-468b-a6c8-79bcf5aacd94"
CM034317.1	RepeatMasker	DNA/Ginger-1	17897394	17897600	1188	+	.	ID="rnd-6_family-58578";Tend="1140";Tstart="959";shortTE="F";uid="a590c185-51e0-4e22-ad5e-562f7d626a78"
CM034317.1	RepeatMasker	DNA/hAT-hAT19	10635022	10635781	2944	+	.	ID="RND-6_FAMILY-7624";TEgroup="ctg_2%7CRND-6_FAMILY-7624%7C1";Tend="1682";Tstart="824";shortTE="F";uid="78463ea3-b321-46b6-af35-b4545ce2aa72"
CM034317.1	RepeatMasker	DNA/TcMar-m44	37322375	37322518	905	+	.	ID="dnax-3c_ap";Tend="144";Tstart="1";shortTE="F";uid="12623827-cdc8-45b7-b664-aaef119308ca"
CM034317.1	RepeatMasker	Unknown	22278390	22278710	950	+	.	ID="RND-6_FAMILY-35374";Tend="1304";Tstart="987";shortTE="F";uid="c69d8692-aa88-414c-bb10-65bca01a1172"
CM034317.1	RepeatMasker	DNA/Kolobok-E	43476647	43476790	618	+	.	ID="RND-6_FAMILY-2683";Tend="1294";Tstart="1142";shortTE="F";uid="55685cd4-1ea8-4e5b-be8a-165aa8256bff"
CM034317.1	RepeatMasker	Retroposon?	27155406	27155766	652	+	.	ID="RND-6_FAMILY-21867";Tend="2368";Tstart="2087";shortTE="F";uid="d24849cc-ca9a-4d8c-808b-2a048b89f591"
CM034317.1	RepeatMasker	LTR/Gypsy	27190405	27193788	26746	+	.	ID="RND-1_FAMILY-269";Tend="4278";Tstart="921";shortTE="F";uid="5bd629c6-1d32-470c-bc4a-f97bc91a7e26"
CM034317.1	RepeatMasker	DNA/TcMar-Tigger	42536922	42537094	486	+	.	ID="RND-6_FAMILY-17459";TEgroup="ctg_2%7CRND-6_FAMILY-17459%7C4";Tend="1890";Tstart="880";shortTE="T";uid="1347666c-3506-4c83-bb44-a04258e2acb8"
CM034317.1	RepeatMasker	Unknown	543580	543707	1020	+	.	ID="RND-1_FAMILY-15";Tend="2455";Tstart="2327";shortTE="F";uid="ca2e0867-3207-404f-b639-bc2867d8995c"
CM034317.1	RepeatMasker	DNA	27357479	27357660	630	+	.	ID="RND-5_FAMILY-1170";Tend="1187";Tstart="997";shortTE="F";uid="15bfdc9f-2b02-41a0-b22c-1c10dbd67bee"
CM034317.1	RepeatMasker	DNA/Ginger-1	21063186	21063316	3105	+	.	ID="RND-5_FAMILY-4248";Tend="2419";Tstart="1648";shortTE="F";uid="6d387240-45ee-44af-8871-be8825658beb"
CM034317.1	RepeatMasker	Unknown	27117054	27117560	2498	+	.	ID="RND-5_FAMILY-472";Tend="1572";Tstart="1039";shortTE="F";uid="1c96b2c1-2a33-44b5-8e5f-104cb5404052"
CM034317.1	RepeatMasker	Retroposon?	31721924	31722490	1100	+	.	ID="RND-6_FAMILY-620";Tend="2665";Tstart="1688";shortTE="F";uid="91e81915-49f0-476e-ad7a-dbfd4e4deaf4"
CM034317.1	RepeatMasker	DNA	35607494	35607663	446	+	.	ID="RND-6_FAMILY-4784";Tend="952";Tstart="786";shortTE="F";uid="3d50ba7b-8e8e-44d0-ac8f-16eb068d8d6d"
CM034317.1	RepeatMasker	DNA/TcMar-Tc4	2937734	2938113	1095	+	.	ID="RND-5_FAMILY-1518";Tend="2547";Tstart="2126";shortTE="F";uid="ec899ab8-1b7f-4e36-839e-7564ba883c50"
CM034317.1	RepeatMasker	DNA/hAT	40225600	40226251	1077	+	.	ID="HAT-9_AP";Tend="987";Tstart="316";shortTE="F";uid="3d2e1d94-9014-4d9e-9fc3-3dbad030ce3a"
CM034317.1	RepeatMasker	DNA/hAT	10813425	10813990	4308	+	.	ID="RND-1_FAMILY-45";Tend="1428";Tstart="860";shortTE="F";uid="7617a8ae-2aa9-4b28-bf0a-6ce731263c45"
CM034317.1	RepeatMasker	DNA	37413146	37413649	1517	+	.	ID="DNA4-2_AP";Tend="761";Tstart="254";shortTE="F";uid="ef97338a-7def-407b-96b6-d66222166f6e"
CM034317.1	RepeatMasker	DNA	11388988	11389114	955	+	.	ID="DNA3-4_AP";Tend="127";Tstart="1";shortTE="F";uid="86938ac6-889d-4c3d-8563-229d1e67d21b"
CM034317.1	RepeatMasker	DNA/Ginger-1	5236646	5237103	3321	+	.	ID="RND-6_FAMILY-1577";Tend="1413";Tstart="945";shortTE="F";uid="69e53ac7-3c70-4f84-9e8c-dee780d48634"
CM034317.1	RepeatMasker	RC/Helitron	20588852	20589028	678	+	.	ID="RND-5_FAMILY-14182";Tend="1783";Tstart="1585";shortTE="F";uid="ffd4247c-9943-4399-95dd-a1bbf2f3f651"
CM034317.1	RepeatMasker	DNA/hAT?	32935398	32935547	923	+	.	ID="RND-1_FAMILY-123";Tend="918";Tstart="770";shortTE="F";uid="23e8f870-f600-44f7-a4ab-61e42336b10f"
CM034317.1	RepeatMasker	Retroposon?	9152879	9153356	923	+	.	ID="RND-6_FAMILY-13511";Tend="1727";Tstart="856";shortTE="F";uid="ade67ec1-b284-4c7b-a079-7a15781f42e1"
CM034317.1	RepeatMasker	DNA/Kolobok-E	6025144	6025453	449	+	.	ID="RND-5_FAMILY-1670";Tend="2122";Tstart="1869";shortTE="F";uid="b143c6c2-388d-452a-8f81-cb7c95f215f8"
CM034317.1	RepeatMasker	Unknown	15927095	15927388	1222	+	.	ID="RND-1_FAMILY-178";Tend="1178";Tstart="876";shortTE="F";uid="bebf6529-281e-44cf-a9f6-5c6570d97eec"
CM034317.1	RepeatMasker	RC/Helitron	41040276	41040428	942	+	.	ID="RND-5_FAMILY-960";Tend="1437";Tstart="1001";shortTE="F";uid="61f94f0e-dd96-4cf6-8ef3-18f9b11fab11"
CM034317.1	RepeatMasker	DNA	42714939	42715278	2553	+	.	ID="ttaa2_ap";Tend="427";Tstart="23";shortTE="F";uid="c58e9ccf-d55d-4441-ada1-11aa3095335c"
CM034317.1	RepeatMasker	DNA/hAT-Tip100	25973252	25973542	519	+	.	ID="RND-5_FAMILY-5106";Tend="930";Tstart="614";shortTE="F";uid="252f4ee7-4e64-46c9-a2e6-376a17381941"
CM034317.1	RepeatMasker	DNA	37562187	37562436	491	+	.	ID="RND-6_FAMILY-9092";Tend="1360";Tstart="1147";shortTE="F";uid="85a83b99-ff02-4b70-9e9c-1079c8e05cc0"
CM034317.1	RepeatMasker	Retroposon?	19332450	19332956	513	+	.	ID="RND-6_FAMILY-35321";Tend="1654";Tstart="1152";shortTE="F";uid="ddc76473-1913-406e-9bac-05a54cab257d"
CM034317.1	RepeatMasker	LINE/L2	32134549	32134985	2332	+	.	ID="RND-1_FAMILY-489";Tend="1838";Tstart="1364";shortTE="F";uid="1ee42e9a-5f46-4944-bc9c-8602c86f0aa7"
CM034317.1	RepeatMasker	Retroposon?	15616750	15617115	596	+	.	ID="RND-6_FAMILY-10695";Tend="1825";Tstart="1465";shortTE="F";uid="9759fc38-7a28-4000-b742-19fdedecb7a2"
CM034317.1	RepeatMasker	RC/Helitron	8972683	8972808	489	+	.	ID="RND-1_FAMILY-29";Tend="1103";Tstart="978";shortTE="F";uid="ec825ef4-51a9-48b7-84e0-250610053e8e"
CM034317.1	RepeatMasker	Unknown	25983053	25983177	574	+	.	ID="RND-1_FAMILY-322";Tend="1179";Tstart="1040";shortTE="F";uid="003321da-f3a5-40c9-a2b0-b498ac046851"
CM034317.1	RepeatMasker	DNA/Kolobok-E	28025278	28025579	1848	+	.	ID="RND-6_FAMILY-13779";Tend="4701";Tstart="4390";shortTE="F";uid="33ad33d7-9f3f-4c74-8f0a-cfcecb04969b"
CM034317.1	RepeatMasker	DNA/hAT	35408174	35408354	884	+	.	ID="RND-6_FAMILY-4018";Tend="1422";Tstart="1246";shortTE="F";uid="756d6331-7790-44ec-8969-57b7f438559b"
CM034317.1	RepeatMasker	LINE/L2	40230841	40231453	4750	+	.	ID="RND-5_FAMILY-2658";Tend="3118";Tstart="2517";shortTE="F";uid="a3c8313e-664e-45e8-addb-6698f8c28a8e"
CM034317.1	RepeatMasker	Unknown	7730279	7730632	1324	+	.	ID="RND-6_FAMILY-10267";Tend="1379";Tstart="819";shortTE="F";uid="20fb0331-eb32-42ba-976c-000a25217406"
CM034317.1	RepeatMasker	DNA/Kolobok-E	20991048	20991390	410	+	.	ID="RND-5_FAMILY-4371";Tend="1650";Tstart="1285";shortTE="F";uid="e90b6de1-82b1-49cb-bce8-7639cb00c31f"
CM034317.1	RepeatMasker	DNA/Ginger-1	2995818	2996176	2396	+	.	ID="RND-6_FAMILY-1577";Tend="1414";Tstart="1049";shortTE="F";uid="8a22ef11-1025-442c-9764-2769d8054305"
CM034317.1	RepeatMasker	RC/Helitron	38545206	38545334	877	+	.	ID="RND-6_FAMILY-3153";Tend="1206";Tstart="1077";shortTE="F";uid="63bdf65e-cf41-425f-be8c-417fa6ecd459"
CM034317.1	RepeatMasker	Unknown	23217233	23217397	470	+	.	ID="RND-5_FAMILY-2295";Tend="1911";Tstart="1760";shortTE="F";uid="0f32c0ce-a5a7-4929-8fa6-d480b57c0153"
CM034317.1	RepeatMasker	Unknown	5563435	5563548	608	+	.	ID="RND-1_FAMILY-115";Tend="1123";Tstart="1012";shortTE="F";uid="8b598047-4614-45b5-b268-e244040a324e"
CM034317.1	RepeatMasker	Unknown	37888436	37888538	436	+	.	ID="RND-5_FAMILY-5689";Tend="1079";Tstart="976";shortTE="F";uid="e7205d02-9321-4b14-90d7-f704a85294ec"
CM034317.1	RepeatMasker	Unknown	18371777	18372303	2120	+	.	ID="RND-6_FAMILY-481";Tend="3230";Tstart="2707";shortTE="F";uid="40f0e1eb-7793-484c-bdf2-8b762791c2df"
CM034317.1	RepeatMasker	DNA	34889426	34889792	1518	+	.	ID="TTAA2D_AP";Tend="427";Tstart="2";shortTE="F";uid="7b1c5473-c10a-4baa-b50e-349ae8117244"
CM034317.1	RepeatMasker	Unknown	37838291	37838886	4116	+	.	ID="RND-6_FAMILY-15325";Tend="1561";Tstart="965";shortTE="F";uid="c95ffcb5-8a9b-40d6-8330-1f417f953052"
CM034317.1	RepeatMasker	DNA/Ginger-1	13183481	13183590	442	+	.	ID="GINGER1-1_AP";Tend="4357";Tstart="4243";shortTE="F";uid="b0470a9c-be39-49d1-9c54-38736f5c631e"
CM034317.1	RepeatMasker	DNA/Ginger-1	3316710	3316961	641	+	.	ID="RND-6_FAMILY-269";Tend="1015";Tstart="783";shortTE="F";uid="4c8424c8-558c-4263-8c98-6348d60958c6"
CM034317.1	RepeatMasker	DNA/hAT-Ac	18377946	18378269	1971	+	.	ID="RND-6_FAMILY-1153";Tend="1106";Tstart="771";shortTE="F";uid="9df0015b-cb35-402d-8a9e-3c859cea877a"
CM034317.1	RepeatMasker	Unknown	19274968	19275090	476	+	.	ID="RND-6_FAMILY-409";Tend="1193";Tstart="1075";shortTE="F";uid="065479da-d7b3-409f-82ec-3df229d13fa9"
CM034317.1	RepeatMasker	Retroposon?	3700805	3700989	1195	+	.	ID="RND-6_FAMILY-621";Tend="186";Tstart="1";shortTE="F";uid="a385db7a-a1fb-4adf-9e26-453f0c84aafe"
CM034317.1	RepeatMasker	Unknown	30828948	30829138	719	+	.	ID="RND-6_FAMILY-5607";Tend="1214";Tstart="1007";shortTE="F";uid="f71e7689-c704-4954-8c98-99784baa8d79"
CM034317.1	RepeatMasker	DNA/Kolobok-E	18462886	18464035	6200	+	.	ID="RND-6_FAMILY-12456";Tend="3410";Tstart="2179";shortTE="F";uid="6bee57a6-0d44-4c8e-9fe6-7470fc78fec8"
CM034317.1	RepeatMasker	LINE/I-Jockey	25329853	25330039	447	+	.	ID="RND-6_FAMILY-1483";Tend="2471";Tstart="2230";shortTE="F";uid="2e908323-ca3a-409e-b7fe-a30c44d2ca45"
CM034317.1	RepeatMasker	Unknown	29185434	29185784	10519	+	.	ID="RND-5_FAMILY-3998";Tend="2759";Tstart="2379";shortTE="F";uid="aa34d47a-ace6-4285-8d73-3dfd36436fa3"
CM034317.1	RepeatMasker	DNA/hAT-hAT19	31573876	31573976	582	+	.	ID="RND-5_FAMILY-6552";Tend="1238";Tstart="1134";shortTE="F";uid="32587e19-723e-4d5a-a857-befc5b9a757d"
CM034317.1	RepeatMasker	DNA/Ginger-1	28730233	28730623	2466	+	.	ID="RND-5_FAMILY-4248";Tend="1264";Tstart="874";shortTE="F";uid="eabcc9f5-652d-4f75-82d5-320b4623092e"
CM034317.1	RepeatMasker	DNA	10646007	10646371	1311	+	.	ID="DNA8-7_AP";Tend="268";Tstart="3";shortTE="F";uid="6caa50dd-902a-4049-a5ff-e4716da66827"
CM034317.1	RepeatMasker	Retroposon	33655519	33656232	4894	+	.	ID="RND-6_FAMILY-700";Tend="1530";Tstart="764";shortTE="F";uid="1fdf7dc5-ad81-4f67-8174-cea6b0da32be"
CM034317.1	RepeatMasker	Retroposon	10974772	10974920	599	+	.	ID="RND-6_FAMILY-700";Tend="2260";Tstart="2108";shortTE="F";uid="37f9f603-4013-425e-bea9-212300efff7a"
CM034317.1	RepeatMasker	DNA/hAT	37553595	37554166	4384	+	.	ID="RND-1_FAMILY-45";Tend="1436";Tstart="863";shortTE="F";uid="f3eef7f2-bbcc-4056-8d97-42e33c1382fb"
CM034317.1	RepeatMasker	DNA/hAT-Tip100	41155412	41155541	590	+	.	ID="RND-6_FAMILY-5903";Tend="880";Tstart="740";shortTE="F";uid="ee63e744-a591-4d21-9e86-9636f5dc3baa"
CM034317.1	RepeatMasker	Unknown	22666672	22666858	1307	+	.	ID="RND-1_FAMILY-248";Tend="1181";Tstart="1006";shortTE="F";uid="2fbc096f-d1c7-4027-b67a-db0d5043200a"
CM034317.1	RepeatMasker	DNA/Ginger-1	28977275	28977536	582	+	.	ID="RND-6_FAMILY-1478";Tend="637";Tstart="361";shortTE="F";uid="92506dfb-e46a-4bb6-af50-1bd5139d4402"
CM034317.1	RepeatMasker	DNA	22543798	22544448	2843	+	.	ID="DNA4-2_AP";Tend="721";Tstart="93";shortTE="F";uid="b2fc1e09-e1f0-4a88-9fb1-a89e12d0dd4e"
CM034317.1	RepeatMasker	DNA/hAT-Tip100	13463084	13463457	442	+	.	ID="RND-6_FAMILY-19073";Tend="1771";Tstart="1443";shortTE="F";uid="37c6e3c2-e6bf-47c4-802c-9ff222d324d3"
CM034317.1	RepeatMasker	DNA	43482720	43483319	3067	+	.	ID="DNA8-31_AP";Tend="595";Tstart="1";shortTE="F";uid="6e96859d-492f-49fa-ae17-7dff8077439f"
CM034317.1	RepeatMasker	DNA/hAT-Charlie	36990487	36991264	2878	+	.	ID="RND-5_FAMILY-6446";Tend="1649";Tstart="918";shortTE="F";uid="27465745-a614-4cb3-aca3-2e2b0bf9090a"
CM034317.1	RepeatMasker	DNA/Ginger-1	10476833	10477417	4403	+	.	ID="RND-5_FAMILY-6062";Tend="2100";Tstart="1516";shortTE="F";uid="5c614157-cb29-4d24-adde-3e08946dd738"
CM034317.1	RepeatMasker	DNA/hAT-hAT19	36973393	36974026	3555	+	.	ID="RND-5_FAMILY-7214";Tend="1595";Tstart="928";shortTE="F";uid="f0465a68-c286-420e-bace-d3df8b0ff8e8"
CM034317.1	RepeatMasker	DNA/Kolobok-E	28977753	28977987	818	+	.	ID="RND-5_FAMILY-930";Tend="1000";Tstart="779";shortTE="F";uid="5c01eb34-01a1-41fb-a996-3dd84b59b8ae"
CM034317.1	RepeatMasker	Unknown	6427730	6427855	933	+	.	ID="RND-6_FAMILY-7589";Tend="1359";Tstart="1235";shortTE="F";uid="23eeec66-ab85-421f-bff7-9478146897c3"
CM034317.1	RepeatMasker	Unknown	26107770	26108966	7314	+	.	ID="RND-5_FAMILY-975";TEgroup="ctg_2%7CRND-5_FAMILY-975%7C2";Tend="2760";Tstart="197";shortTE="F";uid="49a5f4c8-3415-45a3-b4b1-a04515688429"
CM034317.1	RepeatMasker	DNA/Kolobok-E	10651974	10652074	620	+	.	ID="RND-6_FAMILY-1497";Tend="1073";Tstart="969";shortTE="F";uid="cfb6571d-6728-4443-b437-2b6cfcaed6f7"
CM034317.1	RepeatMasker	DNA/Ginger-1	1917603	1917742	814	+	.	ID="RND-6_FAMILY-1577";Tend="1093";Tstart="969";shortTE="F";uid="713b58b9-97e0-4ab9-a0aa-8efb88df1ed3"
CM034317.1	RepeatMasker	DNA/hAT?	11070907	11071232	903	+	.	ID="RND-6_FAMILY-889";Tend="1542";Tstart="1240";shortTE="F";uid="4ef2915c-d052-4634-a63b-14913c169fbd"
CM034317.1	RepeatMasker	DNA	31178333	31178810	1650	+	.	ID="DNA4-2_AP";Tend="469";Tstart="1";shortTE="F";uid="05729607-a85e-45a4-af5d-c9af3f698e2a"
CM034317.1	RepeatMasker	Unknown	20697919	20698411	2172	+	.	ID="RND-1_FAMILY-420";Tend="1418";Tstart="989";shortTE="F";uid="5f0843b2-b898-4cc2-9a66-135da642c81b"
CM034317.1	RepeatMasker	DNA/hAT-Tip100	42030078	42030448	1008	+	.	ID="RND-6_FAMILY-10387";Tend="1503";Tstart="1143";shortTE="F";uid="59313ceb-8b94-4fa1-a552-3a15cc68a2c5"
CM034317.1	RepeatMasker	DNA/hAT	44057980	44058510	2872	+	.	ID="RND-1_FAMILY-45";Tend="1428";Tstart="864";shortTE="F";uid="4e8ef0ae-40e9-4fc7-8289-e26a7a39d154"
CM034317.1	RepeatMasker	DNA/hAT-Tip100	37346513	37346687	1219	+	.	ID="DNA8-113_AP";Tend="176";Tstart="1";shortTE="F";uid="991da8cc-1e6e-49f8-aa18-1f13a42e5597"
CM034317.1	RepeatMasker	DNA/hAT-Tip100	42762726	42762883	627	+	.	ID="DNA8-6_AP";Tend="172";Tstart="1";shortTE="F";uid="38b370eb-9572-4e38-96b1-e0ffdeea26f0"
CM034317.1	RepeatMasker	Retroposon?	41648958	41649427	3474	+	.	ID="RND-6_FAMILY-10695";Tend="2092";Tstart="1628";shortTE="F";uid="715d17bb-8c7b-4096-8fda-09e55c97ff32"
CM034317.1	RepeatMasker	DNA/hAT-Tip100	28882035	28882203	626	+	.	ID="DNA8-16B_AP";Tend="166";Tstart="1";shortTE="F";uid="d467775c-748a-4ca3-baaf-ec1b2a3a8a42"
CM034317.1	RepeatMasker	DNA/Ginger-1	43084897	43085043	795	+	.	ID="RND-5_FAMILY-4248";Tend="2295";Tstart="2156";shortTE="F";uid="eb0219b0-86d8-4c1d-bc37-8da1ada1e896"
CM034317.1	RepeatMasker	Unknown	41410303	41410573	1183	+	.	ID="RND-5_FAMILY-3967";Tend="1567";Tstart="1288";shortTE="F";uid="760fcd70-ce7d-4649-afe1-b08503bb2b42"
CM034317.1	RepeatMasker	DNA/Ginger-1	22970513	22970710	460	+	.	ID="rnd-6_family-9565";Tend="629";Tstart="482";shortTE="F";uid="4cb1fee3-77a3-498b-bfe6-c022f287806a"
CM034317.1	RepeatMasker	DNA	38538361	38538528	571	+	.	ID="TTAA2_AP";Tend="427";Tstart="223";shortTE="F";uid="b7334e56-dd54-4fc1-8cb9-03e43e734f51"
CM034317.1	RepeatMasker	DNA/Ginger-1	38940587	38940930	1298	+	.	ID="RND-6_FAMILY-4450";Tend="1463";Tstart="1126";shortTE="F";uid="040f5f65-8e10-4cb1-a0fd-151177a037c2"
CM034317.1	RepeatMasker	RC/Helitron	21542189	21542384	496	+	.	ID="RND-6_FAMILY-5245";Tend="1461";Tstart="1277";shortTE="F";uid="0fd056b9-ebd6-4aa2-b7d0-bd4582d2ebeb"
CM034317.1	RepeatMasker	Retroposon?	14905621	14905767	781	+	.	ID="RND-6_FAMILY-6210";Tend="2324";Tstart="2182";shortTE="F";uid="b4f48471-ead3-41bf-8041-3507f003056c"
CM034317.1	RepeatMasker	DNA/Ginger-1	6113022	6113228	457	+	.	ID="RND-6_FAMILY-9942";Tend="1148";Tstart="940";shortTE="F";uid="356b466c-4d33-4c1a-9082-2c7064b4d070"
CM034317.1	RepeatMasker	DNA	22370034	22370277	1920	+	.	ID="RND-4_FAMILY-67";Tend="2402";Tstart="2156";shortTE="F";uid="6c65f296-e4ed-48d3-92bf-ab70044cdaa0"
CM034317.1	RepeatMasker	DNA/hAT?	32852580	32852684	405	+	.	ID="RND-5_FAMILY-8340";Tend="1237";Tstart="1133";shortTE="F";uid="68c6980e-e2c9-456f-bd4f-7237a0ff55f7"
CM034317.1	RepeatMasker	Unknown	34008	34230	1234	+	.	ID="RND-1_FAMILY-17";Tend="1218";Tstart="967";shortTE="F";uid="7728ed48-95cc-49ab-a6b7-16da25936d8e"
CM034317.1	RepeatMasker	Unknown	31987170	31987369	1250	+	.	ID="RND-6_FAMILY-42391";Tend="1455";Tstart="1266";shortTE="F";uid="f9c30e55-d601-4d3d-915d-76b22e05ff00"
CM034317.1	RepeatMasker	DNA/hAT-Charlie	23666044	23666293	1047	+	.	ID="RND-6_FAMILY-674";Tend="695";Tstart="463";shortTE="F";uid="cf9f12f5-9524-4631-8360-fc12c51bfc33"
CM034317.1	RepeatMasker	Unknown	29063994	29064117	763	+	.	ID="RND-1_FAMILY-20";Tend="1044";Tstart="905";shortTE="F";uid="a4e6aaf4-280d-4a1c-9524-900d8a2589f4"
CM034317.1	RepeatMasker	Retroposon	11768241	11768569	1153	+	.	ID="RND-1_FAMILY-10";Tend="1404";Tstart="966";shortTE="F";uid="df97f2ad-c1c5-4b99-9045-29d7f0028860"
```
