## Supplementary material for "Transposon accumulation at xenobiotic gene family loci: a comparative genomic analysis in aphids": Sup_File_S2: metopolophiumDirhodum.filteredRepeats.gff (part 19 of 46)

```
CM034317.1	RepeatMasker	DNA/hAT-Tip100	38260504	38260672	526	+	.	ID="RND-5_FAMILY-2322";Tend="930";Tstart="774";shortTE="F";uid="cd933613-2224-41fc-8381-cffdd1b43299"
CM034317.1	RepeatMasker	DNA/MULE-NOF	34415717	34415823	433	+	.	ID="RND-6_FAMILY-13327";Tend="946";Tstart="840";shortTE="F";uid="ec974509-03b8-464c-b531-95d81ef40452"
CM034317.1	RepeatMasker	DNA	16938056	16938341	656	+	.	ID="DNA4-2_AP";Tend="769";Tstart="492";shortTE="F";uid="0bee65db-43bc-4afc-89b1-1498dec30f79"
CM034317.1	RepeatMasker	DNA/hAT-hAT19	9920087	9920259	721	+	.	ID="RND-6_FAMILY-8033";Tend="1932";Tstart="1750";shortTE="F";uid="9eb8f652-412c-42ce-b029-2ef23238cd46"
CM034317.1	RepeatMasker	Unknown	38139572	38139826	1893	+	.	ID="RND-1_FAMILY-252";Tend="1194";Tstart="937";shortTE="F";uid="6ea2f5f7-fb23-487c-8897-e9a30d31daac"
CM034317.1	RepeatMasker	Unknown	13978344	13978522	714	+	.	ID="RND-6_FAMILY-11416";Tend="1126";Tstart="947";shortTE="F";uid="afa4125c-756a-48f3-add4-8c93512e5b38"
CM034317.1	RepeatMasker	Retroposon?	22792017	22792471	3143	+	.	ID="RND-6_FAMILY-10695";Tend="1460";Tstart="981";shortTE="F";uid="1d16918a-b75e-4a7d-94f2-53488ba14aca"
CM034317.1	RepeatMasker	DNA	7625100	7625353	1149	+	.	ID="TTAA3_AP";Tend="263";Tstart="1";shortTE="F";uid="1a59218a-979b-416e-bd27-1aafed9ed049"
CM034317.1	RepeatMasker	Unknown	10076709	10077145	2336	+	.	ID="RND-5_FAMILY-2217";Tend="1289";Tstart="804";shortTE="F";uid="c6ff2160-f789-4336-a383-1d954863a5bf"
CM034317.1	RepeatMasker	DNA/Kolobok-T2	3220204	3220336	516	+	.	ID="KOLOBOK-2_AP";Tend="163";Tstart="33";shortTE="F";uid="b3bf8106-2b17-457d-8648-19b1ba0c3ad9"
CM034317.1	RepeatMasker	Retroposon?	20869326	20869654	1698	+	.	ID="RND-6_FAMILY-10695";Tend="1780";Tstart="1407";shortTE="F";uid="c889aaab-420d-4b39-a6ae-ee316e71d7e6"
CM034317.1	RepeatMasker	DNA/MULE-MuDR	22277123	22277303	466	+	.	ID="RND-6_FAMILY-8792";Tend="1192";Tstart="1021";shortTE="F";uid="7ea8b7be-1d14-486b-81e4-84ce0a6dc336"
CM034317.1	RepeatMasker	Unknown	42510373	42510711	2514	+	.	ID="RND-1_FAMILY-18";Tend="1272";Tstart="924";shortTE="F";uid="619729b8-5920-45b2-bde2-6166c2a5855e"
CM034317.1	RepeatMasker	DNA/hAT-Tip100	34845738	34845947	1098	+	.	ID="RND-5_FAMILY-8734";Tend="1716";Tstart="1515";shortTE="F";uid="ac677351-4855-4deb-8fdb-337899303377"
CM034317.1	RepeatMasker	DNA/MULE-NOF	14157165	14157661	1034	+	.	ID="RND-6_FAMILY-2563";Tend="1101";Tstart="629";shortTE="F";uid="86a7b054-2fc4-4346-a7e8-d44388f743cd"
CM034317.1	RepeatMasker	Unknown	33983176	33983648	1966	+	.	ID="RND-6_FAMILY-779";Tend="2572";Tstart="2124";shortTE="F";uid="e6b269a6-e410-422a-99ab-c0b8e7087f9a"
CM034317.1	RepeatMasker	DNA/hAT-Tip100	19685281	19685545	1241	+	.	ID="RND-5_FAMILY-2322";Tend="1739";Tstart="1486";shortTE="F";uid="7ebd7517-5914-4aea-a4bb-ead1851c783a"
CM034317.1	RepeatMasker	Retroposon?	21038369	21038814	3293	+	.	ID="RND-5_FAMILY-1463";Tend="1675";Tstart="972";shortTE="F";uid="7ee079da-3744-4407-bb60-5fbcc3d75bad"
CM034317.1	RepeatMasker	DNA/Ginger-1	43073133	43073967	3823	+	.	ID="RND-5_FAMILY-6062";TEgroup="ctg_2%7CRND-5_FAMILY-6062%7C21";Tend="1737";Tstart="639";shortTE="F";uid="04396901-7200-4b2a-8acb-9aec9e2c15b4"
CM034317.1	RepeatMasker	DNA/Ginger-1	7580449	7580611	535	+	.	ID="rnd-6_family-4450";TEgroup="ctg_2%7Crnd-6_family-4450%7C1";Tend="2322";Tstart="2100";shortTE="T";uid="d8ad91d5-f47d-4c37-869d-fa51a1a658e8"
CM034317.1	RepeatMasker	Retroposon?	19154622	19154900	1719	+	.	ID="RND-6_FAMILY-30528";Tend="5166";Tstart="4886";shortTE="F";uid="b515fcb7-186c-4cde-9d46-3a9c53f309c0"
CM034317.1	RepeatMasker	LINE/L2	21221592	21221852	713	+	.	ID="RND-6_FAMILY-7352";Tend="2953";Tstart="2720";shortTE="F";uid="31421c04-809b-40d8-9e32-b9ec2920c6cd"
CM034317.1	RepeatMasker	DNA/Ginger-1	25322244	25322427	674	+	.	ID="RND-5_FAMILY-6062";Tend="840";Tstart="648";shortTE="F";uid="6d32166d-9293-4861-a5d8-0d0e1e9a3b68"
CM034317.1	RepeatMasker	DNA	23112081	23112403	992	+	.	ID="RND-6_FAMILY-13601";Tend="1384";Tstart="1105";shortTE="F";uid="34ae55d6-6581-4dc0-8c7e-e6a310a0117a"
CM034317.1	RepeatMasker	DNA/hAT-hAT19	3039582	3039776	1011	+	.	ID="DNA8-64_AP";Tend="340";Tstart="100";shortTE="F";uid="f28a0339-b722-4802-a44b-c2668991c413"
CM034317.1	RepeatMasker	Unknown	27220323	27220498	864	+	.	ID="RND-6_FAMILY-38578";Tend="1295";Tstart="1114";shortTE="F";uid="b6c8bafc-e8c3-4847-8a9b-145666128907"
CM034317.1	RepeatMasker	DNA/hAT-hAT19	11405202	11405447	585	+	.	ID="RND-6_FAMILY-18134";Tend="4041";Tstart="3809";shortTE="F";uid="9987721b-f911-4262-bbbc-177ef32c812a"
CM034317.1	RepeatMasker	LINE/I-Jockey	31018192	31018363	490	+	.	ID="RND-6_FAMILY-12810";Tend="2059";Tstart="1882";shortTE="F";uid="fdd5285a-c6d5-42c3-86cf-dd8e85ddd22f"
CM034317.1	RepeatMasker	DNA/hAT	31980038	31980515	2966	+	.	ID="RND-1_FAMILY-45";Tend="1434";Tstart="906";shortTE="F";uid="88944187-d41a-4cda-b5ef-2bb7c5ba7f4a"
CM034317.1	RepeatMasker	DNA/hAT	23157475	23157943	3577	+	.	ID="RND-1_FAMILY-45";Tend="1328";Tstart="861";shortTE="F";uid="b0b512bc-3329-412f-9883-8a390d37d44b"
CM034317.1	RepeatMasker	Retroposon?	29507186	29507838	2577	+	.	ID="RND-6_FAMILY-10695";Tend="1356";Tstart="644";shortTE="F";uid="28ba8586-93f5-4a4f-8365-eb287ae79e16"
CM034317.1	RepeatMasker	Unknown	19145633	19145828	446	+	.	ID="RND-6_FAMILY-7241";Tend="1211";Tstart="1016";shortTE="F";uid="f9d4ec4c-1a3a-4eb4-914b-a69c947e43cf"
CM034317.1	RepeatMasker	DNA	25708563	25709104	4232	+	.	ID="TTAA14_AP";Tend="550";Tstart="1";shortTE="F";uid="a6be5737-1901-48bd-9c51-06f7a1bae8ed"
CM034317.1	RepeatMasker	Unknown	21026340	21026554	745	+	.	ID="RND-1_FAMILY-373";Tend="1253";Tstart="951";shortTE="F";uid="c55c8177-7ad3-4ed0-a02b-57fe953a0482"
CM034317.1	RepeatMasker	DNA	29581548	29582028	1557	+	.	ID="RND-6_FAMILY-9876";Tend="1140";Tstart="670";shortTE="F";uid="6a1e92e5-95c4-4108-a3ca-08f8cd4b8a75"
CM034317.1	RepeatMasker	DNA/Ginger-1	25116588	25116802	908	+	.	ID="RND-6_FAMILY-13191";Tend="2224";Tstart="2009";shortTE="F";uid="20db618d-5ced-420f-88cf-1be104fed375"
CM034317.1	RepeatMasker	DNA/hAT	40899150	40899455	1535	+	.	ID="DNA8-38_AP";Tend="447";Tstart="100";shortTE="F";uid="07ab4f29-0658-495a-a883-12bca087a7cf"
CM034317.1	RepeatMasker	Unknown	26833664	26834007	1594	+	.	ID="RND-5_FAMILY-1063";Tend="1327";Tstart="967";shortTE="F";uid="af1271d7-1550-471b-8358-dd5e9b6aa573"
CM034317.1	RepeatMasker	Unknown	30735040	30735288	908	+	.	ID="RND-5_FAMILY-2217";TEgroup="ctg_2%7CRND-5_FAMILY-2217%7C3";Tend="1297";Tstart="808";shortTE="F";uid="5d3be96e-6a0e-4af5-b801-c02cd6f495bb"
CM034317.1	RepeatMasker	DNA/MULE-MuDR	13446574	13446705	728	+	.	ID="MUDR3X_AP";Tend="144";Tstart="1";shortTE="F";uid="2fe6172a-e63a-4c7e-ba2a-71c368c7e46a"
CM034317.1	RepeatMasker	DNA	21105864	21106650	3959	+	.	ID="DNA4-1_AP";Tend="823";Tstart="2";shortTE="F";uid="9337b1e4-3f4b-453c-b634-c64e65b8bf17"
CM034317.1	RepeatMasker	DNA/Ginger-1	7522714	7523256	3600	+	.	ID="RND-6_FAMILY-1577";Tend="1414";Tstart="845";shortTE="F";uid="68074352-22c9-4aef-bd8a-d4d8c6c4b12b"
CM034317.1	RepeatMasker	DNA/MULE-MuDR	23090719	23090926	968	+	.	ID="RND-4_FAMILY-125";Tend="1531";Tstart="1313";shortTE="F";uid="e16c92f9-fb88-42cb-9b8a-4bea87be1eea"
CM034317.1	RepeatMasker	DNA	34387707	34387954	867	+	.	ID="dna4-2_ap";Tend="239";Tstart="3";shortTE="F";uid="5780377d-886d-4d5d-8dfd-fd77f7b789f4"
CM034317.1	RepeatMasker	DNA	16471081	16471303	437	+	.	ID="RND-6_FAMILY-16113";Tend="746";Tstart="540";shortTE="F";uid="0f2815db-bf71-4970-a1d1-091d8eae50bf"
CM034317.1	RepeatMasker	Retroposon?	23569113	23569678	3846	+	.	ID="RND-1_FAMILY-102";Tend="1184";Tstart="680";shortTE="F";uid="292794a1-49df-43d0-9fa7-3949fd66b5a5"
CM034317.1	RepeatMasker	DNA/Ginger-1	16799468	16799617	593	+	.	ID="RND-6_FAMILY-11761";Tend="2303";Tstart="2151";shortTE="F";uid="87c390f9-03aa-49bc-a2d3-90ab1b9669c5"
CM034317.1	RepeatMasker	DNA/Ginger-1	14071701	14073158	9448	+	.	ID="RND-5_FAMILY-6062";Tend="2110";Tstart="648";shortTE="F";uid="f4359ed4-dc54-4ffa-92f5-2246a96f8ea0"
CM034317.1	RepeatMasker	DNA/hAT-Ac	26124137	26124587	807	+	.	ID="DNA8-54_AP";TEgroup="ctg_2%7CDNA8-54_AP%7C1";Tend="529";Tstart="1";shortTE="F";uid="ce6196b8-eb77-4feb-a5de-d680c4b0248e"
CM034317.1	RepeatMasker	Unknown	39545548	39545822	2318	+	.	ID="RND-5_FAMILY-12030";Tend="1241";Tstart="970";shortTE="F";uid="b5909fce-4a76-41b8-8211-d619f6cb89be"
CM034317.1	RepeatMasker	DNA	40292225	40292466	1945	+	.	ID="RND-4_FAMILY-67";Tend="2398";Tstart="2157";shortTE="F";uid="4e7e552c-b775-4d40-8d9a-f418c55d9e7a"
CM034317.1	RepeatMasker	DNA/Kolobok-E	3805819	3805989	576	+	.	ID="RND-6_FAMILY-5088";Tend="1766";Tstart="1607";shortTE="F";uid="ced640ab-58db-4934-aa76-d809e8947cb4"
CM034317.1	RepeatMasker	DNA	36494834	36495207	484	+	.	ID="DNA4-3_AP";Tend="583";Tstart="185";shortTE="F";uid="3dcd90c0-d931-493c-a1d5-7cd00beb9514"
CM034317.1	RepeatMasker	RC/Helitron	11331123	11332067	6488	+	.	ID="RND-1_FAMILY-182";Tend="1793";Tstart="917";shortTE="F";uid="5fff2c11-41df-41e5-bfbb-fb9019f72cc5"
CM034317.1	RepeatMasker	RC/Helitron	9058127	9058592	1077	+	.	ID="RND-1_FAMILY-73";Tend="1689";Tstart="1226";shortTE="F";uid="7236dcba-4930-49fb-b742-02f8abf5b503"
CM034317.1	RepeatMasker	Unknown	25972805	25973118	549	+	.	ID="RND-6_FAMILY-12399";Tend="1296";Tstart="973";shortTE="F";uid="24424a91-5d67-4c51-a047-acc9e87cb8b1"
CM034317.1	RepeatMasker	Retroposon?	40263028	40263158	510	+	.	ID="RND-6_FAMILY-2975";Tend="3531";Tstart="3419";shortTE="F";uid="23755d27-2998-4936-ad89-a1dafb9c5a4d"
CM034317.1	RepeatMasker	DNA	14125230	14125357	828	+	.	ID="DNA3-1_AP";Tend="122";Tstart="4";shortTE="F";uid="a3626e70-bfff-4a22-9af0-304d2098b338"
CM034317.1	RepeatMasker	DNA/Ginger-1	9889112	9890579	9119	+	.	ID="RND-5_FAMILY-4248";Tend="2315";Tstart="872";shortTE="F";uid="51c6a1bb-54dc-4ad4-bd19-375f561316fd"
CM034317.1	RepeatMasker	DNA/Kolobok-E	16352032	16352379	795	+	.	ID="RND-6_FAMILY-14298";Tend="1332";Tstart="1026";shortTE="F";uid="4524e566-67bd-42f1-9c82-8c01d7067155"
CM034317.1	RepeatMasker	DNA/hAT-Blackjack	42060534	42060818	612	+	.	ID="RND-6_FAMILY-1126";Tend="3771";Tstart="3496";shortTE="F";uid="598e5923-65d5-44e4-99ef-0e4b81355fe9"
CM034317.1	RepeatMasker	DNA	4324558	4324956	2004	+	.	ID="DNAX-2_AP";Tend="467";Tstart="32";shortTE="F";uid="484010cb-6e2e-4c3c-8d18-bd8163c740e3"
CM034317.1	RepeatMasker	Unknown	5564585	5564730	939	+	.	ID="RND-1_FAMILY-115";Tend="1268";Tstart="1119";shortTE="F";uid="ccc9fc32-6e58-4897-8041-dc1ea2e4a860"
CM034317.1	RepeatMasker	DNA/Kolobok-E	22289527	22289863	1486	+	.	ID="RND-6_FAMILY-19774";Tend="798";Tstart="486";shortTE="F";uid="abf7d1d5-030b-40ea-9d9b-d1171679221a"
CM034317.1	RepeatMasker	Retroposon?	33082091	33082230	651	+	.	ID="RND-1_FAMILY-184";Tend="2304";Tstart="2153";shortTE="F";uid="c6eaf6d3-6d2c-4fee-89c6-bb7b48b2e53d"
CM034317.1	RepeatMasker	Unknown	22006339	22006730	1373	+	.	ID="RND-4_FAMILY-882";Tend="1276";Tstart="882";shortTE="F";uid="a656a2b0-87ef-4730-a4e0-57c292f483e8"
CM034317.1	RepeatMasker	DNA	34110287	34110543	1136	+	.	ID="RND-6_FAMILY-7036";Tend="4284";Tstart="4046";shortTE="F";uid="fb661151-99b4-43a1-8952-016f3ce254f4"
CM034317.1	RepeatMasker	Unknown	23634198	23634444	1394	+	.	ID="RND-1_FAMILY-178";Tend="1272";Tstart="955";shortTE="F";uid="5c5ba73c-41c7-4e2d-a685-65b879d16cb6"
CM034317.1	RepeatMasker	Retroposon?	44122381	44122614	1395	+	.	ID="RND-6_FAMILY-26162";Tend="864";Tstart="618";shortTE="F";uid="d57bca9c-9bc0-4049-9250-403c25e432ea"
CM034317.1	RepeatMasker	DNA/hAT	8621634	8622358	14045	+	.	ID="RND-1_FAMILY-61";Tend="2025";Tstart="1302";shortTE="F";uid="de138c22-dcb7-4cc8-8995-d477af5da7eb"
CM034317.1	RepeatMasker	Retroposon?	7600473	7601247	3571	+	.	ID="RND-6_FAMILY-10695";Tend="1861";Tstart="1046";shortTE="F";uid="fc025234-8967-4170-98bd-c7e7288da4a4"
CM034317.1	RepeatMasker	LTR/Pao	18563713	18564034	597	+	.	ID="RND-1_FAMILY-310";Tend="2005";Tstart="1535";shortTE="F";uid="db642b69-0b47-4199-b5b0-666aeaa8a482"
CM034317.1	RepeatMasker	DNA	13476767	13477111	1257	+	.	ID="TTAA2C_AP";Tend="350";Tstart="1";shortTE="F";uid="7d574992-9d1f-4404-a881-0c0f00a0a306"
CM034317.1	RepeatMasker	DNA/hAT-Tip100	27453013	27453225	978	+	.	ID="RND-5_FAMILY-5755";Tend="1419";Tstart="1199";shortTE="F";uid="d2d5039e-41b6-402d-abe7-5d2cdc7e3907"
CM034317.1	RepeatMasker	DNA	36405558	36405782	1379	+	.	ID="DNAX-10_AP";Tend="224";Tstart="4";shortTE="F";uid="78fef9e3-1217-4124-b946-2133e65d4e5a"
CM034317.1	RepeatMasker	Retroposon?	31549956	31552196	10919	+	.	ID="SINE2-1_AP";Tend="2701";Tstart="1";shortTE="F";uid="c5371cce-6b15-48a0-adab-46cd4275752e"
CM034317.1	RepeatMasker	DNA/hAT-Charlie	9917660	9917974	598	+	.	ID="RND-4_FAMILY-977";Tend="1187";Tstart="914";shortTE="F";uid="a2c94646-9208-4a94-b775-29c9e69c4d14"
CM034317.1	RepeatMasker	DNA/hAT-Tip100	5531174	5531769	4156	+	.	ID="HAT-N16_AP";Tend="615";Tstart="2";shortTE="F";uid="fb175db8-7f66-4af2-827a-60e1d1c40c70"
CM034317.1	RepeatMasker	Unknown	35200948	35201214	1640	+	.	ID="RND-1_FAMILY-178";Tend="1162";Tstart="903";shortTE="F";uid="0eaf40d5-d3d1-4ec5-8757-332d71d09d2b"
CM034317.1	RepeatMasker	DNA	39615566	39615681	479	+	.	ID="TTAA3C_AP";Tend="109";Tstart="1";shortTE="F";uid="f2d4f15f-f4ff-4977-8fa7-6adb0765e94b"
CM034317.1	RepeatMasker	Retroposon?	32968584	32968688	419	+	.	ID="RND-1_FAMILY-146";Tend="1433";Tstart="1293";shortTE="F";uid="072157fa-caf5-45a7-a8cd-f53c212666ac"
CM034317.1	RepeatMasker	DNA/hAT-Charlie	10856884	10856986	562	+	.	ID="RND-6_FAMILY-3716";Tend="1190";Tstart="1088";shortTE="F";uid="7cd6ca98-4fbb-4e49-8f7d-491439052665"
CM034317.1	RepeatMasker	DNA/Kolobok-E	19172910	19173040	551	+	.	ID="RND-6_FAMILY-2620";Tend="183";Tstart="60";shortTE="F";uid="d0223305-dd37-4707-b7fb-8c6b021f33e8"
CM034317.1	RepeatMasker	DNA	2159594	2159799	939	+	.	ID="RND-6_FAMILY-48655";Tend="1230";Tstart="974";shortTE="F";uid="c862d8af-26c2-4559-b72b-93fc4ee6431c"
CM034317.1	RepeatMasker	DNA/hAT-Tip100	43520665	43520959	997	+	.	ID="RND-5_FAMILY-1393";Tend="2144";Tstart="1820";shortTE="F";uid="ca347a97-2f3d-4de8-8cd7-2ccac45ce3d3"
CM034317.1	RepeatMasker	Unknown	27466802	27467110	809	+	.	ID="RND-6_FAMILY-12397";Tend="613";Tstart="308";shortTE="F";uid="da7e0894-b69d-412e-85b8-57af242e2d02"
CM034317.1	RepeatMasker	DNA/hAT?	27034342	27034549	707	+	.	ID="RND-6_FAMILY-5014";Tend="1084";Tstart="876";shortTE="F";uid="0b2d9af3-3197-4051-97a5-905fa7cd210a"
CM034317.1	RepeatMasker	RC/Helitron	43176114	43176593	1949	+	.	ID="RND-6_FAMILY-5077";TEgroup="ctg_2%7CRND-6_FAMILY-5077%7C5";Tend="1496";Tstart="870";shortTE="F";uid="72fe71e5-9965-4014-8180-08119a66ed7d"
CM034317.1	RepeatMasker	DNA	27124456	27124841	1113	+	.	ID="RND-5_FAMILY-1340";Tend="1612";Tstart="1226";shortTE="F";uid="6de339a6-aa56-4eb8-9007-fa72154f2945"
CM034317.1	RepeatMasker	Retroposon?	43447381	43447603	409	+	.	ID="RND-6_FAMILY-591";Tend="583";Tstart="395";shortTE="F";uid="95c241c5-9f81-47f8-b778-999919677522"
CM034317.1	RepeatMasker	DNA/Kolobok-E	19806833	19807331	2876	+	.	ID="RND-6_FAMILY-13779";Tend="4689";Tstart="4182";shortTE="F";uid="7e7b1bef-0f4b-4c07-bece-abb32726cdb0"
CM034317.1	RepeatMasker	DNA/Ginger-1	5331142	5331300	903	+	.	ID="RND-6_FAMILY-9942";Tend="1176";Tstart="1020";shortTE="F";uid="2bca7da4-a7b9-4422-b750-b23b4fe02ac4"
CM034317.1	RepeatMasker	DNA/Kolobok-E	9477963	9478094	476	+	.	ID="RND-6_FAMILY-5088";Tend="1726";Tstart="1607";shortTE="F";uid="884a0122-0c16-4fd8-a1e4-e60f6b6d6647"
CM034317.1	RepeatMasker	DNA/Kolobok-E	21405660	21406083	3412	+	.	ID="RND-1_FAMILY-172";Tend="1091";Tstart="670";shortTE="F";uid="b072adad-4b02-4525-892c-69073df95be7"
CM034317.1	RepeatMasker	DNA/Ginger-1	44219466	44219779	641	+	.	ID="RND-5_FAMILY-4248";Tend="2294";Tstart="1976";shortTE="F";uid="ded9fac4-cd36-4f6a-9ac2-eeb7430260a9"
CM034317.1	RepeatMasker	Unknown	1733728	1734087	2167	+	.	ID="RND-6_FAMILY-9222";Tend="1288";Tstart="939";shortTE="F";uid="445ad8f6-6132-4a4a-8c71-b16b078749a4"
CM034317.1	RepeatMasker	Unknown	28147886	28148513	2983	+	.	ID="RND-6_FAMILY-10267";Tend="1370";Tstart="814";shortTE="F";uid="9c1af151-7d74-4e59-9082-331c557b99c4"
CM034317.1	RepeatMasker	Unknown	3153487	3153698	1324	+	.	ID="RND-6_FAMILY-10224";Tend="1210";Tstart="1004";shortTE="F";uid="06e936ed-2b4d-4efd-b351-bde3ede8f479"
CM034317.1	RepeatMasker	Retroposon?	40121618	40122366	2912	+	.	ID="SINE2-1_AP";Tend="1324";Tstart="569";shortTE="F";uid="eb766092-cec9-4226-ab52-b37e354423ed"
CM034317.1	RepeatMasker	LINE/I-Jockey	14402879	14403016	842	+	.	ID="RND-4_FAMILY-559";Tend="2428";Tstart="2291";shortTE="F";uid="47dfa626-660f-4b05-be5d-ca2f18fc4c81"
CM034317.1	RepeatMasker	Unknown	19924560	19924807	889	+	.	ID="RND-6_FAMILY-409";Tend="1178";Tstart="944";shortTE="F";uid="7a243ba6-d8e1-45d7-8c8a-1f567cc6660e"
CM034317.1	RepeatMasker	DNA/hAT-Tip100	22964639	22966056	941	+	.	ID="RND-6_FAMILY-1021";Tend="3152";Tstart="1722";shortTE="F";uid="6915c325-11fa-44d0-b0d6-b43da6af338e"
CM034317.1	RepeatMasker	Retroposon?	36368887	36369065	405	+	.	ID="RND-6_FAMILY-13193";Tend="1046";Tstart="859";shortTE="F";uid="1e3d71cd-a37c-4544-85a1-5a309d2ea4a1"
CM034317.1	RepeatMasker	Retroposon?	36828638	36828754	548	+	.	ID="RND-6_FAMILY-3569";Tend="1262";Tstart="1145";shortTE="F";uid="716079c4-5697-4927-b4e9-e4d64fe37553"
CM034317.1	RepeatMasker	DNA/hAT-Tip100	39937403	39937607	1350	+	.	ID="DNA8-12_AP";Tend="208";Tstart="1";shortTE="F";uid="fec530b7-609a-4084-bc53-c8598666c727"
CM034317.1	RepeatMasker	DNA	33299888	33300305	1812	+	.	ID="DNAX-2_AP";Tend="467";Tstart="2";shortTE="F";uid="49fbd335-ab2d-4af7-b952-4e8e9fa74c54"
CM034317.1	RepeatMasker	Unknown	37148322	37148573	957	+	.	ID="RND-1_FAMILY-17";Tend="1190";Tstart="921";shortTE="F";uid="d6452eb9-7a86-453a-878d-3dc07aa3f486"
CM034317.1	RepeatMasker	DNA/Kolobok-E	31667907	31668122	784	+	.	ID="RND-1_FAMILY-388";Tend="3071";Tstart="2849";shortTE="F";uid="a069a8dc-6514-4e47-ac6e-329506dbdfed"
CM034317.1	RepeatMasker	Retroposon?	5427127	5427672	2570	+	.	ID="RND-6_FAMILY-10695";Tend="2083";Tstart="1512";shortTE="F";uid="b056a98c-60ff-46bf-a5a6-1e1bb516b0d9"
CM034317.1	RepeatMasker	DNA/MULE-MuDR	31380322	31380627	1185	+	.	ID="MUDR3X_AP";Tend="2411";Tstart="2084";shortTE="F";uid="cd6794d5-52c8-4392-96fc-91e64172cd7f"
CM034317.1	RepeatMasker	DNA/Kolobok-E	14492994	14493172	766	+	.	ID="RND-5_FAMILY-3451";Tend="2197";Tstart="1994";shortTE="F";uid="0668b986-77aa-4935-9a42-3fd0d318859b"
CM034317.1	RepeatMasker	DNA/TcMar-Tc4	6603751	6604020	1634	+	.	ID="RND-5_FAMILY-1518";Tend="849";Tstart="578";shortTE="F";uid="48909bc1-e5d0-4e77-966c-3bb70db3e70b"
CM034317.1	RepeatMasker	DNA	40677193	40677565	765	+	.	ID="DNA4-3_AP";Tend="619";Tstart="237";shortTE="F";uid="754cdf7e-0df6-403b-a0fa-e158459c16b4"
CM034317.1	RepeatMasker	DNA/hAT-Tip100	18033087	18034088	7097	+	.	ID="RND-1_FAMILY-262";Tend="1813";Tstart="800";shortTE="F";uid="eae4d5de-2117-43d5-ad48-0d6cc0ec7345"
CM034317.1	RepeatMasker	Unknown	37531727	37531865	795	+	.	ID="RND-5_FAMILY-1479";Tend="1394";Tstart="1266";shortTE="F";uid="9eaa1269-148b-423d-9645-827effa66439"
CM034317.1	RepeatMasker	LTR/Gypsy	18710181	18711084	1069	+	.	ID="RND-1_FAMILY-512";Tend="6325";Tstart="5672";shortTE="F";uid="f0df743e-9b54-4449-afee-0c1b364d8eb7"
CM034317.1	RepeatMasker	DNA	3063577	3063810	1364	+	.	ID="ttaa3b_ap";Tend="248";Tstart="4";shortTE="F";uid="bf7500c8-0357-437f-ba14-e2e57c7a330e"
CM034317.1	RepeatMasker	DNA/hAT-Tip100	4967864	4968364	936	+	.	ID="RND-6_FAMILY-6831";Tend="1162";Tstart="699";shortTE="F";uid="4b619f39-05c0-44c7-9b65-42282589d243"
CM034317.1	RepeatMasker	DNA/MULE-MuDR	44390955	44391302	1330	+	.	ID="RND-6_FAMILY-2548";Tend="1571";Tstart="1197";shortTE="F";uid="44e32579-6b28-468b-91d6-8e8da140c367"
CM034317.1	RepeatMasker	Unknown	28882938	28883270	1854	+	.	ID="RND-1_FAMILY-17";Tend="1262";Tstart="938";shortTE="F";uid="4158c1c1-f44b-45c5-a17a-54ae2fc5aef3"
CM034317.1	RepeatMasker	Retroposon?	22433513	22433759	488	+	.	ID="RND-6_FAMILY-35321";Tend="1441";Tstart="1196";shortTE="F";uid="0c99c0ef-c5d9-4930-9401-bac532a77373"
CM034317.1	RepeatMasker	Retroposon?	40248392	40248651	561	+	.	ID="RND-6_FAMILY-517";Tend="1009";Tstart="774";shortTE="F";uid="f69571bc-0a2b-4fcf-84da-aa4a52d52676"
CM034317.1	RepeatMasker	Unknown	27227210	27227986	1572	+	.	ID="RND-5_FAMILY-472";Tend="1136";Tstart="283";shortTE="F";uid="aa86bd21-716e-40d4-a59c-7880a99099ad"
CM034317.1	RepeatMasker	DNA	4143756	4143856	421	+	.	ID="RND-6_FAMILY-9876";Tend="405";Tstart="298";shortTE="F";uid="7cc521af-6ccc-4866-9d5d-c5d310b90525"
CM034317.1	RepeatMasker	DNA/hAT	6703492	6703718	797	+	.	ID="RND-6_FAMILY-901";Tend="3228";Tstart="2987";shortTE="F";uid="ca2206e2-1a2e-4601-9db9-50f409027e8c"
CM034317.1	RepeatMasker	DNA/Kolobok-T2	29615129	29615248	551	+	.	ID="REP-4_PBA";Tend="656";Tstart="536";shortTE="F";uid="728e92de-5084-405d-a32f-5dfd704447fd"
CM034317.1	RepeatMasker	Retroposon?	34371114	34371227	491	+	.	ID="RND-1_FAMILY-184";Tend="1222";Tstart="1106";shortTE="F";uid="a655e18b-9445-4312-9d83-8026bee29fcd"
CM034317.1	RepeatMasker	DNA/Ginger-1	14514867	14515053	1285	+	.	ID="RND-6_FAMILY-9942";Tend="1274";Tstart="662";shortTE="F";uid="3ff9d27f-c120-484b-8b76-690a11a295e6"
CM034317.1	RepeatMasker	DNA/MULE-MuDR	14103533	14103873	777	+	.	ID="RND-6_FAMILY-13571";Tend="903";Tstart="558";shortTE="F";uid="cd4e5ff8-1d1a-43be-82be-203ff998ae52"
CM034317.1	RepeatMasker	DNA	18110693	18111148	2423	+	.	ID="ttaa3_ap";Tend="429";Tstart="1";shortTE="F";uid="3b2d7d92-ec53-421a-806c-9b8f2a4447fc"
CM034317.1	RepeatMasker	DNA/Kolobok-E	11489873	11490422	1857	+	.	ID="RND-6_FAMILY-3486";TEgroup="ctg_2%7CRND-6_FAMILY-3486%7C2";Tend="1805";Tstart="429";shortTE="F";uid="069d84a3-5891-4670-a923-1bb3bd58d89a"
CM034317.1	RepeatMasker	LINE/I-Jockey	4392040	4392623	728	+	.	ID="RND-4_FAMILY-2067";Tend="1658";Tstart="1071";shortTE="F";uid="f6b848c1-4fd2-4418-a52b-a9910d3880c6"
CM034317.1	RepeatMasker	RC/Helitron	27052167	27052450	427	+	.	ID="HELITRON-1_NVI";Tend="1741";Tstart="1450";shortTE="F";uid="796d216b-ba88-4b19-9462-64b2d29dbff3"
CM034317.1	RepeatMasker	DNA/Ginger-1	26064159	26064404	693	+	.	ID="rnd-6_family-58578";Tend="1593";Tstart="1409";shortTE="F";uid="bb594e62-2a16-4992-a5ef-5af4b912386b"
CM034317.1	RepeatMasker	Unknown	35421072	35421217	503	+	.	ID="RND-1_FAMILY-218";Tend="1149";Tstart="1010";shortTE="F";uid="2492b1ae-fc58-4acb-9256-bdb0d12adc9c"
CM034317.1	RepeatMasker	DNA/Ginger-1	22913126	22913829	5215	+	.	ID="RND-6_FAMILY-11006";Tend="2348";Tstart="1635";shortTE="F";uid="616d77e0-1702-47d3-b39c-fd448285e4a8"
CM034317.1	RepeatMasker	DNA	6300108	6300341	541	+	.	ID="RND-5_FAMILY-463";Tend="1086";Tstart="867";shortTE="F";uid="6561757d-27be-4b61-8265-c9caeaca3486"
CM034317.1	RepeatMasker	Unknown	40233598	40233754	1068	+	.	ID="RND-6_FAMILY-20260";Tend="1033";Tstart="873";shortTE="F";uid="738c2513-f036-43d9-85de-4526e33511b0"
CM034317.1	RepeatMasker	Unknown	40302312	40302447	1005	+	.	ID="RND-1_FAMILY-191";Tend="1082";Tstart="948";shortTE="F";uid="bf5c735b-ecdf-4f3c-969f-f22aacca762b"
CM034317.1	RepeatMasker	Retroposon?	28237848	28239234	10769	+	.	ID="RND-6_FAMILY-6210";Tend="1963";Tstart="582";shortTE="F";uid="989a8ee5-3f4f-4282-987b-0e3727c9ba9d"
CM034317.1	RepeatMasker	Unknown	16989960	16990086	471	+	.	ID="RND-6_FAMILY-9105";Tend="761";Tstart="635";shortTE="F";uid="5ac1c0d7-1d0a-4dc3-b53f-8db70a76deed"
CM034317.1	RepeatMasker	DNA/hAT-Ac	3048879	3049264	2005	+	.	ID="RND-6_FAMILY-4394";Tend="1237";Tstart="904";shortTE="F";uid="e5ff5625-1a71-4f66-a545-491afbee6a85"
CM034317.1	RepeatMasker	RC/Helitron	39714360	39714605	1216	+	.	ID="RND-6_FAMILY-5077";Tend="1773";Tstart="1517";shortTE="F";uid="84ec0982-0c22-4585-92ce-309a6c430f4d"
CM034317.1	RepeatMasker	Unknown	35389037	35389284	1462	+	.	ID="RND-1_FAMILY-248";Tend="1266";Tstart="999";shortTE="F";uid="7beb1fc0-2e98-4b6f-975e-437fdc3d7015"
CM034317.1	RepeatMasker	DNA/Ginger-1	42143989	42145415	10583	+	.	ID="RND-5_FAMILY-4248";Tend="2314";Tstart="872";shortTE="F";uid="ca5f9ec2-c5fa-4a8c-8bc4-a157e385cc76"
CM034317.1	RepeatMasker	DNA	14692616	14693331	2607	+	.	ID="DNA4-2_AP";Tend="767";Tstart="79";shortTE="F";uid="021f597d-829a-4eb3-a2bc-70270f2ed38f"
CM034317.1	RepeatMasker	DNA/Ginger-1	26668771	26668887	968	+	.	ID="RND-6_FAMILY-439";Tend="886";Tstart="770";shortTE="F";uid="f9cf7181-55fd-4f09-b136-444aa2589679"
CM034317.1	RepeatMasker	Retroposon?	5964180	5965227	5542	+	.	ID="RND-6_FAMILY-10695";Tend="2095";Tstart="1011";shortTE="F";uid="665a9878-265a-4fe2-90c8-8913b03f841f"
CM034317.1	RepeatMasker	DNA/Kolobok-E	34635901	34636753	4800	+	.	ID="RND-5_FAMILY-4371";Tend="6438";Tstart="5620";shortTE="F";uid="1d45b858-c679-466c-bc92-c8fb39353274"
CM034317.1	RepeatMasker	DNA/hAT-Tip100	16059113	16059420	2075	+	.	ID="RND-6_FAMILY-2821";Tend="2088";Tstart="1784";shortTE="F";uid="b66a9098-0435-424e-a86a-be6f3be28608"
CM034317.1	RepeatMasker	DNA	22783168	22783284	529	+	.	ID="RND-6_FAMILY-4784";Tend="927";Tstart="810";shortTE="F";uid="27e71300-5ba8-4a6a-b0c5-559adafcd9d2"
CM034317.1	RepeatMasker	DNA/hAT-Tip100	38538753	38538863	630	+	.	ID="DNA8-16B_AP";Tend="167";Tstart="57";shortTE="F";uid="c338ecc2-fed1-4457-a018-a75880e99675"
CM034317.1	RepeatMasker	DNA	41018228	41018415	634	+	.	ID="ttaa3c_ap";Tend="207";Tstart="21";shortTE="F";uid="206b4039-07fa-499b-a689-2cf1292954fc"
CM034317.1	RepeatMasker	Retroposon?	31628016	31628184	490	+	.	ID="RND-6_FAMILY-9545";Tend="743";Tstart="568";shortTE="F";uid="ad2bd018-31ea-4024-803f-005faf2f3113"
CM034317.1	RepeatMasker	Retroposon?	42379852	42379987	522	+	.	ID="RND-5_FAMILY-3379";Tend="616";Tstart="484";shortTE="F";uid="5fb0d23f-f935-40ad-afe6-f29636e3d788"
CM034317.1	RepeatMasker	DNA/Ginger-1	15933508	15933816	414	+	.	ID="RND-4_FAMILY-586";Tend="762";Tstart="424";shortTE="F";uid="87fd6495-7725-45c9-9b5b-8d9d07d36122"
CM034317.1	RepeatMasker	Retroposon?	32121229	32121744	1267	+	.	ID="RND-6_FAMILY-5919";Tend="1458";Tstart="918";shortTE="F";uid="cf79488f-823a-4748-b877-e2d1e0284431"
CM034317.1	RepeatMasker	DNA/Kolobok-E	7762648	7762820	1028	+	.	ID="RND-6_FAMILY-21211";Tend="1655";Tstart="1479";shortTE="F";uid="8ca0a507-8738-442d-af0c-3604261c84dc"
CM034317.1	RepeatMasker	DNA/Ginger-1	27502664	27503338	800	+	.	ID="RND-6_FAMILY-11761";Tend="2254";Tstart="1654";shortTE="F";uid="d7690f2e-8926-413f-bf82-0d4e5beed650"
CM034317.1	RepeatMasker	DNA/Ginger-1	2524726	2525170	960	+	.	ID="RND-6_FAMILY-439";Tend="2041";Tstart="1579";shortTE="F";uid="c5d58585-7993-4189-b5fe-69d965440cda"
CM034317.1	RepeatMasker	DNA	3296048	3296212	852	+	.	ID="RND-6_FAMILY-4224";Tend="1145";Tstart="978";shortTE="F";uid="372001a2-3a31-4083-928a-614011409843"
CM034317.1	RepeatMasker	DNA/hAT-Tip100	20130712	20132041	10967	+	.	ID="RND-6_FAMILY-9147";Tend="2519";Tstart="1192";shortTE="F";uid="280dac29-ff71-4aec-addd-a5662771e37b"
CM034317.1	RepeatMasker	DNA/hAT-Charlie	35231491	35231659	1028	+	.	ID="RND-1_FAMILY-86";Tend="7047";Tstart="6847";shortTE="F";uid="9d640af9-6294-4600-bf86-55d942be2b16"
CM034317.1	RepeatMasker	Unknown	41708809	41708949	411	+	.	ID="RND-5_FAMILY-1706";Tend="1245";Tstart="1085";shortTE="F";uid="9bc8c81b-885f-4b7b-9f07-e8be251381dc"
CM034317.1	RepeatMasker	LINE/L2	5484214	5484597	400	+	.	ID="RND-6_FAMILY-1857";Tend="1874";Tstart="1518";shortTE="F";uid="ee492c2e-e1dd-4e42-8731-bf65c3577c5c"
CM034317.1	RepeatMasker	Unknown	43625521	43625793	500	+	.	ID="RND-5_FAMILY-3125";TEgroup="ctg_2%7CRND-5_FAMILY-3125%7C10";Tend="1663";Tstart="1444";shortTE="F";uid="a3deaba6-2e70-4684-ad1a-e3805f981c72"
CM034317.1	RepeatMasker	Unknown	21406084	21406427	6116	+	.	ID="RND-6_FAMILY-6184";Tend="1576";Tstart="1013";shortTE="F";uid="15873eda-4d9f-44cb-b68e-02b475a2bf5c"
CM034317.1	RepeatMasker	DNA/Ginger-1	3213424	3214906	9763	+	.	ID="RND-5_FAMILY-6062";Tend="2113";Tstart="622";shortTE="F";uid="0617370c-4f45-450e-8f16-3a5e3be013dd"
CM034317.1	RepeatMasker	DNA/hAT	4057609	4057850	1331	+	.	ID="RND-4_FAMILY-18";Tend="1184";Tstart="943";shortTE="F";uid="b6f0a6ce-7cea-4775-9f87-41c6b1a040d6"
CM034317.1	RepeatMasker	Unknown	22990796	22991045	756	+	.	ID="RND-6_FAMILY-7408";Tend="529";Tstart="277";shortTE="F";uid="2ac190cb-dc27-4648-839c-6691e0de33c4"
CM034317.1	RepeatMasker	Retroposon?	42120677	42121781	8723	+	.	ID="RND-6_FAMILY-13511";Tend="2305";Tstart="1202";shortTE="F";uid="b19d6e31-298f-4b3b-a958-9001cd0ab123"
CM034317.1	RepeatMasker	DNA	42527596	42527984	935	+	.	ID="TTAA2D_AP";Tend="430";Tstart="1";shortTE="F";uid="323f605c-55a9-4b44-a2c9-3f0fa63287a0"
CM034317.1	RepeatMasker	Retroposon?	41111998	41112149	430	+	.	ID="RND-6_FAMILY-5919";Tend="1453";Tstart="1315";shortTE="F";uid="d10de60b-b136-4472-be32-354ac14faed5"
CM034317.1	RepeatMasker	DNA/hAT-Charlie	9610474	9611237	2888	+	.	ID="RND-5_FAMILY-6446";Tend="1655";Tstart="926";shortTE="F";uid="6c461add-c42b-4a9a-9e6d-34dcebdd89b7"
CM034317.1	RepeatMasker	DNA/hAT-Tip100	9149278	9149837	2104	+	.	ID="RND-5_FAMILY-1538";TEgroup="ctg_2%7CRND-5_FAMILY-1538%7C1";Tend="1572";Tstart="909";shortTE="F";uid="e5daf986-b1ba-4352-921a-70b447f025c3"
CM034317.1	RepeatMasker	RC/Helitron	14898852	14899608	1172	+	.	ID="RND-5_FAMILY-14182";TEgroup="ctg_2%7CRND-5_FAMILY-14182%7C2";Tend="1783";Tstart="1196";shortTE="F";uid="22503e45-45f7-4370-979d-3f39f266e1d7"
CM034317.1	RepeatMasker	DNA/hAT-hAT19	21091012	21091186	857	+	.	ID="RND-6_FAMILY-5560";Tend="1155";Tstart="974";shortTE="F";uid="79f87e82-dc11-49c2-bebc-71ce6dbcdacb"
CM034317.1	RepeatMasker	LTR/Gypsy	25864812	25864968	1198	+	.	ID="RND-6_FAMILY-1005";Tend="1298";Tstart="1142";shortTE="F";uid="37909892-24d3-485f-a347-4726cc3d5c6b"
CM034317.1	RepeatMasker	Unknown	20709950	20710936	2607	+	.	ID="RND-1_FAMILY-274";Tend="1868";Tstart="824";shortTE="F";uid="3fd32b90-3a09-4510-9030-758cb602a8f4"
CM034317.1	RepeatMasker	DNA	31438950	31439781	591	+	.	ID="RND-4_FAMILY-1023";TEgroup="ctg_2%7CRND-4_FAMILY-1023%7C2";Tend="1853";Tstart="868";shortTE="F";uid="e4ce7b82-86d1-4ec9-bc2c-604035c06e24"
CM034317.1	RepeatMasker	DNA/Kolobok-E	28103207	28103725	2896	+	.	ID="RND-6_FAMILY-13779";Tend="4701";Tstart="4182";shortTE="F";uid="4fcfca1b-da39-4602-ba10-52d4a6eee45d"
CM034317.1	RepeatMasker	DNA/Kolobok-E	25383389	25384040	3936	+	.	ID="RND-6_FAMILY-3486";Tend="1807";Tstart="1144";shortTE="F";uid="7c6d9236-42fd-4d5f-8eaa-6f5dd912a7c3"
CM034317.1	RepeatMasker	DNA/Ginger-1	32685083	32685858	5235	+	.	ID="RND-5_FAMILY-4248";Tend="2102";Tstart="1336";shortTE="F";uid="002c81ef-46f0-456b-8a92-9835067c077c"
CM034317.1	RepeatMasker	DNA/TcMar-Fot1	20454120	20454829	5385	+	.	ID="RND-1_FAMILY-510";Tend="2270";Tstart="1561";shortTE="F";uid="b63011f2-1927-4bad-b07f-cdda277c5792"
CM034317.1	RepeatMasker	Unknown	32841107	32841978	5565	+	.	ID="RND-1_FAMILY-85";Tend="1809";Tstart="867";shortTE="F";uid="6abcef5a-95ba-44f8-8c3c-e519568d6786"
CM034317.1	RepeatMasker	Retroposon?	17526764	17527415	3229	+	.	ID="RND-6_FAMILY-10695";TEgroup="ctg_2%7CRND-6_FAMILY-10695%7C10";Tend="2096";Tstart="874";shortTE="F";uid="e13cbe0f-2895-40e2-8162-9e15be40e61e"
CM034317.1	RepeatMasker	Unknown	32195570	32195836	1294	+	.	ID="RND-6_FAMILY-11416";Tend="1226";Tstart="960";shortTE="F";uid="227f6b89-1c4d-4c26-81fa-760153342d37"
CM034317.1	RepeatMasker	Retroposon?	25603144	25603356	962	+	.	ID="RND-6_FAMILY-20820";Tend="1072";Tstart="823";shortTE="F";uid="15fd11d5-f667-4830-b17a-5426be279c60"
CM034317.1	RepeatMasker	Unknown	6243332	6243595	1356	+	.	ID="RND-1_FAMILY-30";Tend="1231";Tstart="958";shortTE="F";uid="383e0dd9-3a87-4813-8ce7-19659b755126"
CM034317.1	RepeatMasker	DNA/Ginger-1	28782453	28782777	636	+	.	ID="RND-5_FAMILY-6062";Tend="959";Tstart="649";shortTE="F";uid="167c12a5-0605-47a1-823b-c208fcdabff7"
CM034317.1	RepeatMasker	Retroposon?	6978711	6978823	497	+	.	ID="RND-6_FAMILY-4246";Tend="1827";Tstart="1720";shortTE="F";uid="1b95f511-4c63-4ca5-bff6-631994d99f7d"
CM034317.1	RepeatMasker	DNA/hAT	38779999	38780725	4733	+	.	ID="DNA8-68_AP";Tend="764";Tstart="1";shortTE="F";uid="c202af60-db07-423d-b17f-c3538629f698"
CM034317.1	RepeatMasker	Unknown	19952192	19952447	1269	+	.	ID="RND-1_FAMILY-295";Tend="1166";Tstart="908";shortTE="F";uid="630c0f49-c518-4f77-b489-0fac40550362"
CM034317.1	RepeatMasker	DNA/MULE-MuDR	27180928	27181770	757	+	.	ID="RND-6_FAMILY-11942";Tend="2003";Tstart="1193";shortTE="F";uid="cf287e5b-737a-4f9e-8d7c-2e63a19cce4a"
CM034317.1	RepeatMasker	DNA/Ginger-1	36816821	36817427	2999	+	.	ID="RND-6_FAMILY-1577";Tend="1418";Tstart="799";shortTE="F";uid="9b893cf6-69bf-41c8-9bf9-0b53b60fa296"
CM034317.1	RepeatMasker	DNA	39471714	39472036	1045	+	.	ID="DNA-TTAA-1_AP";Tend="381";Tstart="5";shortTE="F";uid="7ffae12d-3234-4b91-984c-a8ae22a7f60c"
CM034317.1	RepeatMasker	Unknown	33707397	33707563	1098	+	.	ID="RND-6_FAMILY-11416";Tend="1125";Tstart="962";shortTE="F";uid="cbb3743b-b75a-4b2a-a3d8-3fc05f365bfd"
CM034317.1	RepeatMasker	Unknown	18775963	18777250	7768	+	.	ID="RND-6_FAMILY-17380";TEgroup="ctg_2%7CRND-6_FAMILY-17380%7C1";Tend="2509";Tstart="1084";shortTE="F";uid="b42f3cd3-c66b-4d48-9965-61b09b8a3f1e"
CM034317.1	RepeatMasker	DNA/hAT-Tip100	40910847	40911165	1712	+	.	ID="RND-6_FAMILY-6831";TEgroup="ctg_2%7CRND-6_FAMILY-6831%7C1";Tend="2745";Tstart="445";shortTE="F";uid="5bb4ef1c-b90a-419a-9bcd-1b416970f6d4"
CM034317.1	RepeatMasker	Retroposon?	42139924	42140325	2597	+	.	ID="RND-6_FAMILY-620";Tend="2448";Tstart="2061";shortTE="F";uid="bd506272-0620-43f9-9096-270537462b90"
CM034317.1	RepeatMasker	DNA/Ginger-1	23334851	23336650	11771	+	.	ID="rnd-6_family-11006";Tend="2644";Tstart="802";shortTE="F";uid="878ce4e1-e463-4171-9590-3a62583382b7"
CM034317.1	RepeatMasker	LINE/I	21970246	21971244	5468	+	.	ID="RND-5_FAMILY-1618";Tend="1886";Tstart="896";shortTE="F";uid="d30cb25e-e1cc-4af9-a722-9138d76a522f"
CM034317.1	RepeatMasker	DNA/Kolobok-E	22820712	22820902	406	+	.	ID="RND-6_FAMILY-8911";Tend="1461";Tstart="1277";shortTE="F";uid="1f206c86-afd3-4a06-b42b-c3de6e99e88b"
CM034317.1	RepeatMasker	DNA/MULE-MuDR	38210358	38211178	2197	+	.	ID="rnd-6_family-21019";Tend="2215";Tstart="1097";shortTE="F";uid="64ebd987-efaa-4ad8-a151-0cbb90154173"
CM034317.1	RepeatMasker	DNA/hAT	41971046	41971611	4338	+	.	ID="RND-1_FAMILY-45";Tend="1428";Tstart="863";shortTE="F";uid="ef6d5308-20bf-4e93-aa88-84d1f1652e3d"
CM034317.1	RepeatMasker	LINE/L2	27423894	27424362	2767	+	.	ID="RND-5_FAMILY-2415";Tend="1411";Tstart="954";shortTE="F";uid="6f75c03a-3a16-4a9e-be6e-0e878fcca838"
CM034317.1	RepeatMasker	DNA/hAT?	9776012	9776504	2764	+	.	ID="RND-6_FAMILY-5014";Tend="1798";Tstart="1336";shortTE="F";uid="bf106c28-a702-47dc-bf30-77562857c438"
CM034317.1	RepeatMasker	Unknown	6349338	6349623	1773	+	.	ID="RND-1_FAMILY-17";Tend="1238";Tstart="912";shortTE="F";uid="82073c18-ec23-4ad6-b5f3-b5535267c754"
CM034317.1	RepeatMasker	DNA/hAT-Tip100	27532438	27532847	1306	+	.	ID="DNA8-28_AP";TEgroup="ctg_2%7CDNA8-28_AP%7C5";Tend="1034";Tstart="1";shortTE="F";uid="5e95f581-5e20-4b1e-8135-c33b70757ed3"
CM034317.1	RepeatMasker	DNA	5469943	5470071	727	+	.	ID="DNA3-1_AP";Tend="126";Tstart="2";shortTE="F";uid="d79a2c04-8d38-4081-9dc1-b3f5e00a2f4b"
CM034317.1	RepeatMasker	RC/Helitron	17840143	17840246	405	+	.	ID="HELITRON-N4_PPO";Tend="110";Tstart="5";shortTE="F";uid="d76a08e5-0a1b-4c7d-8e34-fd18c6b0ac53"
CM034317.1	RepeatMasker	DNA	29631305	29631761	980	+	.	ID="DNAX-2_AP";Tend="467";Tstart="22";shortTE="F";uid="aba9556d-8ae1-433b-8014-a1b1397723be"
CM034317.1	RepeatMasker	LINE/RTE-BovB	39885832	39888884	3068	+	.	ID="RTE-14_LMI";Tend="3319";Tstart="287";shortTE="F";uid="15f2d18d-15da-489b-83b1-c7d52be94a27"
CM034317.1	RepeatMasker	Unknown	18285693	18286042	2595	+	.	ID="RND-1_FAMILY-373";Tend="1255";Tstart="895";shortTE="F";uid="cf481380-7d9a-48d1-b863-b232eea3ad7e"
CM034317.1	RepeatMasker	Unknown	42087258	42087441	1067	+	.	ID="RND-1_FAMILY-60";Tend="1121";Tstart="949";shortTE="F";uid="24765944-6bfe-44f2-80a1-f8d17e1406bc"
CM034317.1	RepeatMasker	Unknown	11376601	11376790	912	+	.	ID="RND-5_FAMILY-18262";Tend="1175";Tstart="963";shortTE="F";uid="de2d0b7d-ef31-4505-9c5e-5861e2cc9fc7"
CM034317.1	RepeatMasker	DNA	39182137	39182264	491	+	.	ID="dna4-2_ap";Tend="121";Tstart="2";shortTE="F";uid="b0f86b24-dc29-4ed7-a4a3-359d886d69ef"
CM034317.1	RepeatMasker	Unknown	2152046	2152695	787	+	.	ID="RND-5_FAMILY-472";TEgroup="ctg_2%7CRND-5_FAMILY-472%7C1";Tend="542";Tstart="7";shortTE="F";uid="117a5df8-77fd-458e-9408-f4c749203314"
CM034317.1	RepeatMasker	Unknown	40823172	40823272	567	+	.	ID="RND-6_FAMILY-8511";Tend="924";Tstart="825";shortTE="F";uid="d794146b-2404-4930-b446-4faad6675eb1"
CM034317.1	RepeatMasker	DNA/hAT-Charlie	38599075	38599371	469	+	.	ID="RND-1_FAMILY-485";Tend="1875";Tstart="1536";shortTE="F";uid="d5755914-21de-415c-bf4a-3d4857aa152c"
CM034317.1	RepeatMasker	DNA/hAT-Tip100	34562353	34562832	1801	+	.	ID="RND-5_FAMILY-8734";TEgroup="ctg_2%7CRND-5_FAMILY-8734%7C2";Tend="1711";Tstart="1400";shortTE="F";uid="aa461f9a-5871-43b5-9a6d-95d2beab170d"
CM034317.1	RepeatMasker	DNA/hAT-Tip100	40910326	40910670	1350	+	.	ID="RND-6_FAMILY-6831";Tend="416";Tstart="161";shortTE="F";uid="d09afdd9-e595-4743-b51e-e3d4c84ba904"
CM034317.1	RepeatMasker	DNA/Ginger-1	28959087	28959417	518	+	.	ID="GINGER1-1_AP";Tend="4356";Tstart="3998";shortTE="F";uid="800ac9a8-ee29-498b-b185-15780d76a7b0"
CM034317.1	RepeatMasker	DNA/Ginger-1	36881490	36881908	684	+	.	ID="RND-5_FAMILY-4248";Tend="2315";Tstart="1832";shortTE="F";uid="956417ec-e9fd-4937-8c49-fe7ce8e6711f"
CM034317.1	RepeatMasker	Unknown	22136544	22136835	1581	+	.	ID="RND-1_FAMILY-17";Tend="1196";Tstart="896";shortTE="F";uid="d02fe0a0-83d9-4e5e-810e-0e22c8b45be1"
CM034317.1	RepeatMasker	DNA/hAT-Tip100	28870689	28870939	915	+	.	ID="RND-6_FAMILY-8133";Tend="1238";Tstart="989";shortTE="F";uid="6341e889-acbb-4946-a187-27c8503fd046"
CM034317.1	RepeatMasker	DNA/P	1893351	1893614	1524	+	.	ID="RND-6_FAMILY-714";Tend="1185";Tstart="944";shortTE="F";uid="ba09dfd3-d5f3-40c7-a288-a048f897269c"
CM034317.1	RepeatMasker	DNA	9523966	9524092	872	+	.	ID="DNA3-1_AP";Tend="126";Tstart="1";shortTE="F";uid="a992cfb6-0036-44b9-9d0c-73d204761974"
CM034317.1	RepeatMasker	Retroposon?	42736396	42736579	740	+	.	ID="RND-6_FAMILY-3337";Tend="2405";Tstart="2221";shortTE="F";uid="07af68c4-14cf-4ed4-b0f3-7ef57fede61f"
CM034317.1	RepeatMasker	RC/Helitron	23681727	23682486	5086	+	.	ID="RND-6_FAMILY-78";Tend="1614";Tstart="910";shortTE="F";uid="ec600f62-e814-4752-bf3b-179b320ae51e"
CM034317.1	RepeatMasker	DNA	11654495	11654661	1195	+	.	ID="DNA3-3_AP";Tend="169";Tstart="1";shortTE="F";uid="df439cb2-c12f-4c27-9c43-e815bd588323"
CM034317.1	RepeatMasker	DNA	1322717	1323161	1055	+	.	ID="DNA4-3_AP";Tend="635";Tstart="155";shortTE="F";uid="3acdc017-7e85-4abb-a7c1-d714736ad769"
CM034317.1	RepeatMasker	DNA/Ginger-1	7860900	7861302	2786	+	.	ID="RND-6_FAMILY-1577";Tend="1425";Tstart="999";shortTE="F";uid="2bcdbffa-c8ba-4bd1-8328-b168b387c6cd"
CM034317.1	RepeatMasker	DNA/Kolobok-E	38361047	38361334	460	+	.	ID="RND-6_FAMILY-12456";Tend="2387";Tstart="2097";shortTE="F";uid="e7a926c5-c888-4432-a83c-0ef33afdf177"
CM034317.1	RepeatMasker	Unknown	4130011	4130804	5521	+	.	ID="RND-6_FAMILY-10500";Tend="1682";Tstart="917";shortTE="F";uid="d8b1cd6f-6cb3-4d50-bcb7-759ba61ee5a9"
CM034317.1	RepeatMasker	DNA/Ginger-1	33462697	33462962	1702	+	.	ID="RND-6_FAMILY-5340";Tend="2281";Tstart="1996";shortTE="F";uid="514e91dc-5581-40ad-a9ba-bde8e22ebb97"
CM034317.1	RepeatMasker	DNA/hAT-Tip100	20547129	20547493	2487	+	.	ID="RND-5_FAMILY-8734";Tend="1677";Tstart="1314";shortTE="F";uid="3bc2a42a-c59d-46fc-94f3-0744fbc3965c"
CM034317.1	RepeatMasker	LTR/Gypsy	29050800	29051481	11304	+	.	ID="RND-6_FAMILY-2098";Tend="4075";Tstart="3390";shortTE="F";uid="c714445a-dd15-4e94-8232-e9a3f3e0274b"
CM034317.1	RepeatMasker	Unknown	20673656	20674095	974	+	.	ID="RND-1_FAMILY-22";Tend="1456";Tstart="981";shortTE="F";uid="298d7838-89c2-4959-8620-440d1aace439"
CM034317.1	RepeatMasker	Unknown	38118289	38118819	2234	+	.	ID="RND-5_FAMILY-2217";TEgroup="ctg_2%7CRND-5_FAMILY-2217%7C5";Tend="1766";Tstart="809";shortTE="F";uid="187d0da3-a54f-4e22-a7a5-69ddcdc7e603"
CM034317.1	RepeatMasker	DNA	16603633	16603914	877	+	.	ID="dna4-2_ap";Tend="260";Tstart="1";shortTE="F";uid="ed4c83ca-58ee-451d-bf60-7d0ef4c3f1c0"
CM034317.1	RepeatMasker	Unknown	39741280	39741453	447	+	.	ID="RND-1_FAMILY-274";Tend="1800";Tstart="1636";shortTE="F";uid="2901362e-45ef-4888-99f9-f36fd4e69a70"
CM034317.1	RepeatMasker	DNA/hAT-hAT19	4950791	4951684	6260	+	.	ID="RND-6_FAMILY-8033";Tend="2687";Tstart="1782";shortTE="F";uid="94232fcb-a893-41a0-a697-401d0f91d953"
CM034317.1	RepeatMasker	LINE/L2	10592925	10593462	1268	+	.	ID="RND-6_FAMILY-1498";Tend="1190";Tstart="670";shortTE="F";uid="319b4cce-a08b-4279-a76b-2de2c868e0c5"
CM034317.1	RepeatMasker	Unknown	23794182	23794663	3113	+	.	ID="RND-2_FAMILY-76";Tend="1460";Tstart="981";shortTE="F";uid="18267f4c-2a15-4d02-88e6-a025c288ec4a"
CM034317.1	RepeatMasker	DNA/Ginger-1	16737461	16737578	833	+	.	ID="RND-5_FAMILY-8166";Tend="1759";Tstart="1639";shortTE="F";uid="7580c859-c79e-41f2-a999-6deb37682807"
CM034317.1	RepeatMasker	DNA/hAT-Tip100	32932466	32932631	679	+	.	ID="DNA8-6_AP";Tend="172";Tstart="1";shortTE="F";uid="2ddb29fa-940c-424d-b162-cd247bde3cd4"
CM034317.1	RepeatMasker	Unknown	20362515	20363211	480	+	.	ID="RND-6_FAMILY-12399";TEgroup="ctg_2%7CRND-6_FAMILY-12399%7C1";Tend="1339";Tstart="691";shortTE="F";uid="4b31484b-a984-4bb0-940b-4b6f32f39047"
CM034317.1	RepeatMasker	Unknown	27184059	27184833	1866	+	.	ID="RND-5_FAMILY-472";Tend="1136";Tstart="406";shortTE="F";uid="991aba35-505a-4722-b8dd-464b3174658d"
CM034317.1	RepeatMasker	DNA/hAT-Ac	10940925	10941549	4293	+	.	ID="DNA8-39_AP";Tend="859";Tstart="226";shortTE="F";uid="0bf6f92f-5f2c-4f5c-839d-7521c05fe813"
CM034317.1	RepeatMasker	Unknown	42314321	42314582	652	+	.	ID="RND-1_FAMILY-4";Tend="2737";Tstart="2471";shortTE="F";uid="99595a26-58dd-42b5-a58d-53f17136f683"
CM034317.1	RepeatMasker	LINE/L2	18335443	18335864	772	+	.	ID="RND-1_FAMILY-489";Tend="1363";Tstart="942";shortTE="F";uid="f0890574-1fc8-43a9-9e1a-16f5dc9dc89c"
CM034317.1	RepeatMasker	DNA/Kolobok-E	29792673	29793636	7450	+	.	ID="RND-5_FAMILY-401";Tend="6988";Tstart="6045";shortTE="F";uid="e11cade1-39d9-4ed9-b6a3-932ac87528e1"
CM034317.1	RepeatMasker	DNA/Ginger-1	33470717	33471456	3431	+	.	ID="RND-6_FAMILY-1577";TEgroup="ctg_2%7CRND-6_FAMILY-1577%7C15";Tend="1423";Tstart="847";shortTE="F";uid="1205865b-9c33-4981-96df-e087e83db00f"
CM034317.1	RepeatMasker	DNA/Kolobok-E	13138534	13138717	663	+	.	ID="RND-6_FAMILY-1497";Tend="1181";Tstart="1003";shortTE="F";uid="40513865-a45e-481d-aa45-cd1d9196618f"
CM034317.1	RepeatMasker	DNA/hAT-hAT19	39722810	39722947	421	+	.	ID="RND-5_FAMILY-3132";Tend="2417";Tstart="2294";shortTE="F";uid="f5571c6e-8779-40d6-8b8f-f3f5943af3cf"
CM034317.1	RepeatMasker	Unknown	39617108	39617223	724	+	.	ID="RND-6_FAMILY-731";Tend="1194";Tstart="1082";shortTE="F";uid="63364d0b-1fe5-4fbe-b88a-52bdd09d9ce5"
CM034317.1	RepeatMasker	DNA/Kolobok-E	44083774	44083876	478	+	.	ID="RND-5_FAMILY-5644";Tend="1223";Tstart="1124";shortTE="F";uid="60b2d041-0523-42df-9be1-4c851ab6cf4a"
CM034317.1	RepeatMasker	Retroposon?	6354288	6354393	478	+	.	ID="RND-5_FAMILY-9558";Tend="690";Tstart="587";shortTE="F";uid="7f3a3747-898f-438a-8caa-865e8a12be65"
CM034317.1	RepeatMasker	Unknown	34017982	34018322	928	+	.	ID="RND-5_FAMILY-3125";Tend="518";Tstart="172";shortTE="F";uid="05e111b7-e704-4a0a-8d52-e8cd54a30e71"
CM034317.1	RepeatMasker	Unknown	44252058	44252158	427	+	.	ID="RND-4_FAMILY-143";Tend="1233";Tstart="1131";shortTE="F";uid="5c7c01bd-c681-46a4-b85f-8628d0000fc9"
CM034317.1	RepeatMasker	Unknown	20183002	20183290	680	+	.	ID="RND-6_FAMILY-12397";Tend="595";Tstart="309";shortTE="F";uid="ffad8496-a006-432b-8b5b-343e08bab33d"
CM034317.1	RepeatMasker	Unknown	33216727	33217480	1065	+	.	ID="RND-6_FAMILY-28668";TEgroup="ctg_2%7CRND-6_FAMILY-28668%7C1";Tend="2021";Tstart="874";shortTE="F";uid="835ea599-937e-4c84-bd74-c60f4b9d96fa"
CM034317.1	RepeatMasker	Retroposon?	12971543	12971898	2284	+	.	ID="RND-6_FAMILY-10695";Tend="2116";Tstart="1763";shortTE="F";uid="01b8749b-3a7d-465e-81f7-8c0f8281db40"
CM034317.1	RepeatMasker	DNA	5160274	5160501	1601	+	.	ID="DNA8-5_AP";Tend="234";Tstart="1";shortTE="F";uid="dd44dfe5-64d3-4391-a315-b0739a59fbf1"
CM034317.1	RepeatMasker	Retroposon?	38381799	38382629	3887	+	.	ID="RND-6_FAMILY-8212";Tend="1377";Tstart="566";shortTE="F";uid="dcd4bf08-a7c3-4e58-9b47-92530c9cf862"
CM034317.1	RepeatMasker	DNA	30879533	30879927	1101	+	.	ID="DNA4-3_AP";Tend="619";Tstart="250";shortTE="F";uid="191e1804-b469-4a23-a87b-065ad0e27dd0"
CM034317.1	RepeatMasker	Retroposon?	17730295	17730732	2529	+	.	ID="RND-6_FAMILY-10695";Tend="2077";Tstart="1566";shortTE="F";uid="43778823-0662-4fa4-9ff7-7f614be6180f"
CM034317.1	RepeatMasker	DNA/hAT-hAT19	38427135	38427524	2175	+	.	ID="RND-1_FAMILY-202";Tend="1183";Tstart="773";shortTE="F";uid="9a289f7e-45ab-4e39-b610-80c2e5f52e65"
CM034317.1	RepeatMasker	DNA/Kolobok-E	21615496	21615770	517	+	.	ID="RND-1_FAMILY-364";Tend="2953";Tstart="2714";shortTE="F";uid="6be14b1b-523f-4927-9efe-2138dae79a88"
CM034317.1	RepeatMasker	Unknown	8641514	8641936	2991	+	.	ID="RND-1_FAMILY-21";Tend="1307";Tstart="877";shortTE="F";uid="d00d6cf5-a8db-4355-b2f5-dc4073617915"
CM034317.1	RepeatMasker	Retroposon?	9685918	9686079	549	+	.	ID="RND-6_FAMILY-10695";Tend="2111";Tstart="1951";shortTE="F";uid="454f91de-943e-46cf-abcf-f40a6db14ed1"
CM034317.1	RepeatMasker	DNA/hAT-Tip100	19693340	19693479	624	+	.	ID="RND-5_FAMILY-16653";Tend="1281";Tstart="1135";shortTE="F";uid="7e23cabb-c738-4d20-8600-a904511274a4"
CM034317.1	RepeatMasker	LINE/I-Jockey	10035098	10035270	501	+	.	ID="RND-5_FAMILY-1184";Tend="1819";Tstart="1647";shortTE="F";uid="848bb3cd-d42e-4113-99b8-72a6783fdba9"
CM034317.1	RepeatMasker	LTR/Gypsy	30756170	30756725	502	+	.	ID="GYPSY5-I_AP";Tend="3010";Tstart="2444";shortTE="F";uid="7c4415e0-db23-411a-b226-fa405ccf6cc7"
CM034317.1	RepeatMasker	DNA/hAT-Tip100	31856525	31856699	412	+	.	ID="RND-6_FAMILY-3973";Tend="2016";Tstart="1851";shortTE="F";uid="b8ddbda2-14b6-4125-b09a-2709b745e0e6"
CM034317.1	RepeatMasker	DNA	14177861	14178288	1609	+	.	ID="RND-6_FAMILY-4784";Tend="1695";Tstart="1229";shortTE="F";uid="3f857bf8-aded-4dda-81be-6d9660548228"
CM034317.1	RepeatMasker	DNA/Kolobok-E	40113278	40113563	456	+	.	ID="RND-6_FAMILY-2379";Tend="2759";Tstart="2457";shortTE="F";uid="e682ad55-c028-4118-b509-e867b0e8caee"
CM034317.1	RepeatMasker	DNA/Ginger-1	6430163	6430486	935	+	.	ID="RND-6_FAMILY-1577";TEgroup="ctg_2%7CRND-6_FAMILY-1577%7C2";Tend="1412";Tstart="901";shortTE="F";uid="4f19bcbf-2f75-4642-aa63-5a15d558afb2"
CM034317.1	RepeatMasker	DNA	20773683	20774231	1887	+	.	ID="RND-5_FAMILY-1340";Tend="1533";Tstart="949";shortTE="F";uid="50334123-6fc4-4d16-9ce2-b12fc57eb1f7"
CM034317.1	RepeatMasker	DNA/TcMar-m44?	40733366	40733509	488	+	.	ID="dnax-4b_ap";Tend="169";Tstart="1";shortTE="F";uid="4d5bac39-39a1-4cbe-94c7-e034d9a23266"
CM034317.1	RepeatMasker	Unknown	34841811	34842190	3144	+	.	ID="RND-5_FAMILY-261";Tend="1345";Tstart="967";shortTE="F";uid="34196a71-86f1-44cf-94cd-10351f9a0724"
CM034317.1	RepeatMasker	DNA/Ginger	37808495	37809308	6532	+	.	ID="RND-5_FAMILY-7453";Tend="1732";Tstart="903";shortTE="F";uid="e2e577c4-c08f-4c72-a399-74907138e673"
CM034317.1	RepeatMasker	DNA	33140604	33141046	2155	+	.	ID="TTAA3_AP";Tend="428";Tstart="15";shortTE="F";uid="466d0244-b751-43f0-819d-af9b0665eeee"
CM034317.1	RepeatMasker	DNA/hAT?	38261598	38262035	2438	+	.	ID="RND-6_FAMILY-889";Tend="1667";Tstart="1258";shortTE="F";uid="cf884ced-6c45-4b1c-b1c2-162b32fe9e10"
CM034317.1	RepeatMasker	Unknown	525239	525405	546	+	.	ID="RND-6_FAMILY-14786";Tend="1102";Tstart="943";shortTE="F";uid="931ab8a7-8228-4e78-9fd4-b728951f65b7"
CM034317.1	RepeatMasker	DNA	44111796	44112036	998	+	.	ID="RND-6_FAMILY-7036";Tend="1000";Tstart="778";shortTE="F";uid="bfa6b1bf-1b4d-431d-9641-0c82a80e9168"
CM034317.1	RepeatMasker	DNA/hAT	33657839	33658303	2811	+	.	ID="RND-1_FAMILY-45";Tend="1434";Tstart="908";shortTE="F";uid="a3fadacf-52f7-4961-b90d-bc0ca983671b"
CM034317.1	RepeatMasker	DNA/Kolobok-E	9626240	9626407	3942	+	.	ID="RND-6_FAMILY-1722";Tend="2737";Tstart="1674";shortTE="F";uid="dbd68555-9452-453e-ae45-de5b79a7f489"
CM034317.1	RepeatMasker	DNA	38504736	38504986	1895	+	.	ID="RND-4_FAMILY-67";Tend="2394";Tstart="2126";shortTE="F";uid="6004a350-d2bd-4234-870d-38783e54d28a"
CM034317.1	RepeatMasker	DNA/Ginger-1	44382964	44383074	616	+	.	ID="RND-5_FAMILY-6062";Tend="1076";Tstart="943";shortTE="F";uid="d5716455-743c-49cd-af28-9e830d4931d4"
CM034317.1	RepeatMasker	Retroposon?	39717070	39717248	418	+	.	ID="RND-6_FAMILY-6210";TEgroup="ctg_2%7CRND-6_FAMILY-6210%7C8";Tend="1849";Tstart="1680";shortTE="F";uid="b6fca27d-2866-4c38-b2b4-b869c981d9ca"
CM034317.1	RepeatMasker	DNA/Ginger-1	2403026	2403550	630	+	.	ID="RND-6_FAMILY-3774";Tend="2195";Tstart="1225";shortTE="F";uid="70888f4b-14f1-4997-bc98-b837171aed6a"
CM034317.1	RepeatMasker	DNA/hAT-Ac	44230276	44230410	612	+	.	ID="RND-6_FAMILY-5285";Tend="1367";Tstart="1239";shortTE="F";uid="f633e0f6-1e11-440f-a120-894dbd0bd9f7"
CM034317.1	RepeatMasker	Unknown	19816230	19816692	2228	+	.	ID="RND-1_FAMILY-66";Tend="1572";Tstart="1130";shortTE="F";uid="06dab91b-619e-43e5-ac3c-2923f9610242"
CM034317.1	RepeatMasker	DNA/hAT	39798938	39799517	3397	+	.	ID="RND-1_FAMILY-45";Tend="1428";Tstart="857";shortTE="F";uid="51aa9b6e-2e1b-4609-b2a0-e782178a9248"
CM034317.1	RepeatMasker	DNA/hAT-Ac	43033425	43033780	2537	+	.	ID="RND-6_FAMILY-4394";Tend="1237";Tstart="903";shortTE="F";uid="ada130ca-701d-4777-85ed-e84579175ee4"
CM034317.1	RepeatMasker	Unknown	2161513	2163182	4269	+	.	ID="RND-6_FAMILY-39186";TEgroup="ctg_2%7CRND-6_FAMILY-39186%7C1";Tend="1852";Tstart="23";shortTE="F";uid="68c4f204-0630-437f-bb88-95e061d05cd1"
CM034317.1	RepeatMasker	RC/Helitron	3427769	3428475	5416	+	.	ID="RND-6_FAMILY-78";Tend="1609";Tstart="908";shortTE="F";uid="1595e204-cdf4-4b8f-8e10-259e22da46b8"
CM034317.1	RepeatMasker	DNA	17123302	17123628	742	+	.	ID="DNA4-2_AP";Tend="366";Tstart="20";shortTE="F";uid="4aa4fcd4-4435-4295-a6fd-123f51d2af9d"
CM034317.1	RepeatMasker	DNA/Kolobok-E	36299378	36299489	889	+	.	ID="rnd-6_family-624";Tend="2081";Tstart="1826";shortTE="F";uid="4904e589-f59e-4e31-9977-d026967e4d54"
CM034317.1	RepeatMasker	DNA/hAT-Tip100	16188538	16188738	1456	+	.	ID="DNA8-12_AP";Tend="208";Tstart="1";shortTE="F";uid="312b1039-152f-4ef5-8486-5f32ce9b53a2"
CM034317.1	RepeatMasker	DNA/Ginger-1	31104305	31105757	11103	+	.	ID="rnd-6_family-646";Tend="3398";Tstart="843";shortTE="F";uid="04dbdbed-4daa-48e3-8e14-ce79960599b6"
CM034317.1	RepeatMasker	DNA/hAT-Charlie	37234169	37234324	449	+	.	ID="RND-5_FAMILY-6446";Tend="1497";Tstart="1357";shortTE="F";uid="4530e6fb-21f3-46d3-9a26-cd92ab80b3ba"
CM034317.1	RepeatMasker	DNA	3149250	3149544	730	+	.	ID="TTAA2C_AP";Tend="422";Tstart="126";shortTE="F";uid="869ce4e1-dbf3-407c-b091-5fa42389fc91"
CM034317.1	RepeatMasker	Unknown	37590274	37590487	721	+	.	ID="RND-1_FAMILY-178";Tend="1168";Tstart="936";shortTE="F";uid="dd876de0-45f2-4753-987b-f6e363aefbc5"
CM034317.1	RepeatMasker	DNA/hAT-hAT19	41290451	41291370	5655	+	.	ID="RND-6_FAMILY-8033";Tend="2694";Tstart="1782";shortTE="F";uid="82ff0b11-cb0e-4cdc-8e9d-228258265745"
CM034317.1	RepeatMasker	DNA	15717795	15718354	2269	+	.	ID="RND-4_FAMILY-1023";Tend="1858";Tstart="1293";shortTE="F";uid="83262869-d18a-49d1-a800-00b30ec12743"
CM034317.1	RepeatMasker	DNA	28372924	28373146	1746	+	.	ID="DNAX-10_AP";Tend="224";Tstart="4";shortTE="F";uid="090afd69-acab-4a1d-95ec-1dd33d7cb56d"
CM034317.1	RepeatMasker	Unknown	18683749	18684595	4363	+	.	ID="RND-6_FAMILY-5769";Tend="743";Tstart="16";shortTE="F";uid="8159066b-15c2-40c3-b317-6ea43e7e4c4e"
CM034317.1	RepeatMasker	DNA/Ginger-1	19245795	19246546	4558	+	.	ID="rnd-6_family-447";Tend="2302";Tstart="1475";shortTE="F";uid="f7c7488f-10de-453f-9001-fc2783ec99f5"
CM034317.1	RepeatMasker	DNA/hAT	31654388	31654867	2863	+	.	ID="DNA8-40_AP";Tend="634";Tstart="193";shortTE="F";uid="b94dc815-db01-4dde-9bfc-0859756ee5b5"
CM034317.1	RepeatMasker	Unknown	19163584	19164989	7669	+	.	ID="RND-6_FAMILY-2857";Tend="1801";Tstart="598";shortTE="F";uid="75e1fcd0-b178-4150-8628-c12dc9dfb838"
CM034317.1	RepeatMasker	LINE/CR1	38622119	38622507	2821	+	.	ID="RND-6_FAMILY-2246";Tend="1283";Tstart="885";shortTE="F";uid="5eccc208-2934-4fd6-a369-2216ebfb5173"
CM034317.1	RepeatMasker	DNA	8932690	8932912	812	+	.	ID="RND-1_FAMILY-56";Tend="9437";Tstart="9235";shortTE="F";uid="e5082972-51e9-4add-8b37-8d1925a3979c"
CM034317.1	RepeatMasker	DNA/Kolobok-E	16481434	16481697	1147	+	.	ID="RND-5_FAMILY-3451";Tend="2139";Tstart="1877";shortTE="F";uid="6b0fede4-c3a4-4636-9a8f-16e97e7dc8c7"
CM034317.1	RepeatMasker	DNA	42241504	42241983	2941	+	.	ID="DNAX-2_AP";Tend="467";Tstart="1";shortTE="F";uid="dc0b1916-7e53-4d1c-934e-e01490f0e02a"
CM034317.1	RepeatMasker	Unknown	35502155	35502274	806	+	.	ID="RND-1_FAMILY-295";Tend="1076";Tstart="959";shortTE="F";uid="c17df9a0-a20d-42a2-803b-18a18cef69ab"
CM034317.1	RepeatMasker	DNA/Kolobok-E	5519694	5519889	908	+	.	ID="RND-1_FAMILY-388";Tend="3718";Tstart="3076";shortTE="F";uid="bdb69a5c-3d8a-40e0-b084-4f816751ec90"
CM034317.1	RepeatMasker	LINE/I	36895936	36896508	4293	+	.	ID="RND-6_FAMILY-2364";Tend="1588";Tstart="1022";shortTE="F";uid="43bd1ec3-b4f6-4391-a707-98e1d5c1f5f9"
CM034317.1	RepeatMasker	Unknown	30059484	30059779	941	+	.	ID="RND-1_FAMILY-115";Tend="1236";Tstart="994";shortTE="F";uid="4c7f570f-c7fa-45ef-93fc-f95df56118aa"
CM034317.1	RepeatMasker	LINE/I	40164745	40164988	1431	+	.	ID="RND-5_FAMILY-834";Tend="1352";Tstart="1112";shortTE="F";uid="cc685ed5-8758-46da-83a7-39e6d5296ba1"
CM034317.1	RepeatMasker	LINE/I-Jockey	21542827	21543014	788	+	.	ID="RND-6_FAMILY-2303";Tend="1548";Tstart="1414";shortTE="F";uid="cd07ece2-a340-43cb-a922-dac6e973f02a"
CM034317.1	RepeatMasker	Unknown	23657337	23657706	2381	+	.	ID="RND-1_FAMILY-203";Tend="1460";Tstart="1094";shortTE="F";uid="b98e8ba1-dddf-4d7e-8834-7c3f1c13df55"
CM034317.1	RepeatMasker	LTR/Gypsy	135582	140848	41279	+	.	ID="RND-1_FAMILY-405";Tend="5748";Tstart="413";shortTE="F";uid="e59dcabf-c2ec-44d3-8dc6-f11d78bd876b"
CM034317.1	RepeatMasker	DNA	19165158	19165464	1689	+	.	ID="RND-1_FAMILY-351";Tend="2509";Tstart="2208";shortTE="F";uid="8559fd37-219b-4f3d-a546-c57d721e39ff"
CM034317.1	RepeatMasker	DNA/Ginger-1	33186489	33187130	1443	+	.	ID="RND-5_FAMILY-6062";Tend="1302";Tstart="649";shortTE="F";uid="e4d3bb31-c9f2-42f1-b9e5-c597c906baee"
CM034317.1	RepeatMasker	RC/Helitron	28317028	28318367	11361	+	.	ID="RND-6_FAMILY-12854";Tend="2087";Tstart="739";shortTE="F";uid="4c137a0e-0b6f-40f9-b2b1-9bb07a10477c"
CM034317.1	RepeatMasker	LTR/Gypsy	24342569	24343210	719	+	.	ID="RND-1_FAMILY-270";TEgroup="ctg_2%7CRND-1_FAMILY-270%7C1";Tend="2626";Tstart="854";shortTE="F";uid="e4d3ea34-4b4b-4bcd-9901-30e647928f83"
CM034317.1	RepeatMasker	Unknown	19604652	19605075	754	+	.	ID="RND-6_FAMILY-8646";Tend="1325";Tstart="940";shortTE="F";uid="34c2473f-3d84-4420-b2ac-d371d9e0c4cf"
CM034317.1	RepeatMasker	Unknown	40130249	40130369	467	+	.	ID="RND-6_FAMILY-3190";Tend="1831";Tstart="1710";shortTE="F";uid="bbe8a84c-dabb-472d-ac8d-2137aa37a592"
CM034317.1	RepeatMasker	DNA/MULE-MuDR	16213595	16213909	646	+	.	ID="RND-1_FAMILY-54";Tend="3225";Tstart="2890";shortTE="F";uid="eb63c630-e1a5-4c6d-80ae-9c2e0b720443"
CM034317.1	RepeatMasker	Unknown	17726107	17726416	580	+	.	ID="RND-6_FAMILY-8713";Tend="738";Tstart="451";shortTE="F";uid="07589141-edad-4839-81e8-95c89e7c5781"
CM034317.1	RepeatMasker	Unknown	42722699	42722878	1448	+	.	ID="RND-1_FAMILY-115";Tend="1235";Tstart="1057";shortTE="F";uid="b5d99774-9295-432e-84be-0d6f5bda4744"
CM034317.1	RepeatMasker	DNA	40588180	40588476	1979	+	.	ID="TTAA5_AP";Tend="442";Tstart="140";shortTE="F";uid="ddba2a4f-e891-49ff-bbc8-776c2fb0f568"
CM034317.1	RepeatMasker	DNA/hAT?	18341300	18341478	932	+	.	ID="RND-6_FAMILY-5014";Tend="1790";Tstart="1615";shortTE="F";uid="bb3703bb-50ed-4c09-aa1e-6131168103fb"
CM034317.1	RepeatMasker	DNA/Ginger-1	22266909	22267130	879	+	.	ID="RND-6_FAMILY-646";Tend="996";Tstart="779";shortTE="F";uid="e0d46a36-c1ee-49d3-856d-5363d4ac03c8"
CM034317.1	RepeatMasker	Unknown	40036749	40038462	4853	+	.	ID="RND-1_FAMILY-372";Tend="2963";Tstart="1244";shortTE="F";uid="3c065964-3669-4617-97ef-bcc245135c39"
CM034317.1	RepeatMasker	DNA/TcMar-Fot1	34738297	34738429	1148	+	.	ID="RND-1_FAMILY-504";Tend="828";Tstart="696";shortTE="F";uid="279da7e9-e135-490f-a1dd-b103b2369502"
CM034317.1	RepeatMasker	Unknown	172919	173387	1408	+	.	ID="RND-1_FAMILY-114";Tend="937";Tstart="554";shortTE="F";uid="789f555e-53a5-4a06-83ff-6d7afba594ba"
CM034317.1	RepeatMasker	LINE/I	28446754	28447273	3701	+	.	ID="RND-1_FAMILY-357";Tend="1884";Tstart="1373";shortTE="F";uid="b63d4791-151f-4eab-b7ba-cefa7f9b3618"
CM034317.1	RepeatMasker	Unknown	36296558	36296824	889	+	.	ID="RND-4_FAMILY-266";Tend="1383";Tstart="1119";shortTE="F";uid="c2311a49-59f4-4602-96ee-e9cc7540122a"
CM034317.1	RepeatMasker	DNA/Ginger-1	26906051	26906233	500	+	.	ID="RND-6_FAMILY-58578";Tend="1384";Tstart="1197";shortTE="F";uid="818fb0b2-7b92-4b6b-8f19-a8724a594e95"
CM034317.1	RepeatMasker	DNA/hAT	36717850	36718074	941	+	.	ID="RND-4_FAMILY-18";Tend="1199";Tstart="957";shortTE="F";uid="cf48f177-8921-4216-9c14-168a0d794c32"
CM034317.1	RepeatMasker	DNA/Ginger-2	28004785	28005432	1138	+	.	ID="RND-6_FAMILY-7771";Tend="1707";Tstart="1056";shortTE="F";uid="d0876b1e-4c39-4aa3-9d4b-6eec0d82c0f9"
CM034317.1	RepeatMasker	DNA	42970188	42970575	2951	+	.	ID="RND-6_FAMILY-172";Tend="906";Tstart="506";shortTE="F";uid="e35e0eb0-b31c-4e30-bdef-b7a5e483bd55"
CM034317.1	RepeatMasker	Unknown	6413867	6416423	6953	+	.	ID="RND-6_FAMILY-7746";TEgroup="ctg_2%7CRND-6_FAMILY-7746%7C1";Tend="2854";Tstart="66";shortTE="F";uid="002b8a80-cb7a-48eb-aba8-772ffeb95e04"
CM034317.1	RepeatMasker	DNA/Ginger-1	22538804	22538937	624	+	.	ID="RND-5_FAMILY-6062";Tend="1772";Tstart="1636";shortTE="F";uid="0c0ed02e-a65b-4062-843b-f641c9686e83"
CM034317.1	RepeatMasker	Retroposon?	40201125	40201319	1093	+	.	ID="RND-6_FAMILY-6210";Tend="1858";Tstart="1652";shortTE="F";uid="4725103b-c8e8-4a6f-a238-dfdf9bb65ecd"
CM034317.1	RepeatMasker	DNA/hAT	13953900	13954090	507	+	.	ID="RND-1_FAMILY-45";Tend="1090";Tstart="904";shortTE="F";uid="d55bc877-bc5f-41b4-baaf-60c23614cf15"
CM034317.1	RepeatMasker	Retroposon?	41367715	41367867	865	+	.	ID="SINE2-1_AP";Tend="1770";Tstart="1624";shortTE="F";uid="48e93805-3274-40e3-81b3-e52c6cbac655"
CM034317.1	RepeatMasker	Retroposon?	6302578	6303120	3412	+	.	ID="RND-6_FAMILY-6210";Tend="4705";Tstart="4163";shortTE="F";uid="acd23dd7-eab5-4350-b74f-44d31f2a0832"
CM034317.1	RepeatMasker	Unknown	36551051	36551272	1025	+	.	ID="RND-6_FAMILY-409";Tend="1191";Tstart="947";shortTE="F";uid="0ab7ef21-bf8f-489e-920c-588f2b8764eb"
CM034317.1	RepeatMasker	LTR/Gypsy	18408170	18409471	9376	+	.	ID="RND-6_FAMILY-1005";Tend="2421";Tstart="1138";shortTE="F";uid="ce40683d-4b02-4eb4-97bb-ab21f0993eed"
CM034317.1	RepeatMasker	DNA/Kolobok-E	38602072	38602591	3150	+	.	ID="RND-6_FAMILY-13779";Tend="4696";Tstart="4178";shortTE="F";uid="11e3389a-c9c1-4679-9fc7-6ccb76c3783c"
CM034317.1	RepeatMasker	RC/Helitron	2169910	2170285	907	+	.	ID="RND-6_FAMILY-20164";Tend="1068";Tstart="679";shortTE="F";uid="2fc14a3e-3ea5-4acf-8462-8b9a0f17d2f9"
CM034317.1	RepeatMasker	DNA/Ginger-1	12654748	12655518	2313	+	.	ID="RND-5_FAMILY-6062";Tend="1419";Tstart="650";shortTE="F";uid="31cb1a91-1167-406c-9871-407f6c861743"
CM034317.1	RepeatMasker	Unknown	29940451	29941131	1633	+	.	ID="RND-5_FAMILY-626";Tend="1147";Tstart="462";shortTE="F";uid="07f6798d-2a3f-4885-8c99-c3847a7b82db"
CM034317.1	RepeatMasker	DNA/hAT-Ac	1913589	1913903	1274	+	.	ID="RND-6_FAMILY-482";Tend="1152";Tstart="797";shortTE="F";uid="70f3df72-5f2c-486b-a881-6443e1591718"
CM034317.1	RepeatMasker	DNA/MULE-MuDR	41188691	41188864	623	+	.	ID="RND-4_FAMILY-125";Tend="1213";Tstart="1049";shortTE="F";uid="a0b6ac3a-db96-4c08-b968-dd5b93dbe91c"
CM034317.1	RepeatMasker	DNA/TcMar-Tc1	12548589	12548755	408	+	.	ID="MARINER-N22_AG";TEgroup="ctg_2%7CMARINER-N22_AG%7C1";Tend="1315";Tstart="44";shortTE="F";uid="6b52237a-1f48-4057-bc4f-51bc324946ac"
CM034317.1	RepeatMasker	Retroposon?	19235566	19235686	506	+	.	ID="RND-6_FAMILY-26162";Tend="2105";Tstart="1970";shortTE="F";uid="551ca9de-c9a1-4af6-8afd-3816a005c8b4"
CM034317.1	RepeatMasker	RC/Helitron	29901190	29901429	1779	+	.	ID="RND-5_FAMILY-4634";Tend="1233";Tstart="973";shortTE="F";uid="6d17c72d-e84f-4c79-bb62-59d62a633004"
CM034317.1	RepeatMasker	DNA/Ginger-1	16736402	16736707	1251	+	.	ID="RND-5_FAMILY-8166";Tend="1112";Tstart="825";shortTE="F";uid="547b46c0-ff06-4656-a450-381f6b2a18ac"
CM034317.1	RepeatMasker	DNA	37213736	37214145	1472	+	.	ID="DNA4-2_AP";Tend="758";Tstart="326";shortTE="F";uid="f112d7aa-678b-4695-8bc0-4b480b6e5151"
CM034317.1	RepeatMasker	DNA/Ginger-1	30315902	30317359	11236	+	.	ID="RND-6_FAMILY-439";Tend="2235";Tstart="779";shortTE="F";uid="d402562c-69a4-4f54-b3fe-b808b5874702"
CM034317.1	RepeatMasker	DNA/Kolobok-E	31573799	31573947	745	+	.	ID="RND-6_FAMILY-12456";Tend="3410";Tstart="3258";shortTE="F";uid="147fcda3-fcfb-408d-a61d-1bf12f7ee6a4"
CM034317.1	RepeatMasker	DNA/hAT	2006805	2007020	904	+	.	ID="RND-6_FAMILY-4018";Tend="1201";Tstart="954";shortTE="F";uid="6d9ff304-c5ea-4bf0-bc98-e8d6796b9b31"
CM034317.1	RepeatMasker	DNA/hAT	32995332	32998642	1785	+	.	ID="RND-6_FAMILY-901";TEgroup="ctg_2%7CRND-6_FAMILY-901%7C3";Tend="2923";Tstart="2";shortTE="F";uid="614f4760-9979-4657-8484-6d19144280fd"
CM034317.1	RepeatMasker	DNA/hAT-Ac	27393600	27395216	1710	+	.	ID="RND-6_FAMILY-6164";Tend="2306";Tstart="712";shortTE="F";uid="f790a409-5607-4640-aa03-29752b6d9691"
CM034317.1	RepeatMasker	Retroposon?	8931380	8931862	1173	+	.	ID="RND-6_FAMILY-11938";Tend="1543";Tstart="1040";shortTE="F";uid="e7217472-d9e6-471c-bcc6-01cb92a0aa2a"
CM034317.1	RepeatMasker	DNA/hAT?	23276710	23276850	436	+	.	ID="rnd-6_family-1456";Tend="905";Tstart="758";shortTE="F";uid="437f9a0c-bbe6-4636-b063-05fd055bf33f"
CM034317.1	RepeatMasker	DNA/Ginger-2	6585105	6585266	454	+	.	ID="RND-6_FAMILY-3314";Tend="590";Tstart="437";shortTE="F";uid="d62c7c41-f930-432b-9d23-3a192c47c81c"
CM034317.1	RepeatMasker	LINE/L2	32850787	32851026	1256	+	.	ID="RND-6_FAMILY-495";Tend="6911";Tstart="6656";shortTE="F";uid="846ffb77-cba1-45b4-b2ea-0b39bf7e1106"
CM034317.1	RepeatMasker	DNA	11139889	11140505	1387	+	.	ID="RND-1_FAMILY-175";TEgroup="ctg_2%7CRND-1_FAMILY-175%7C2";Tend="3221";Tstart="2487";shortTE="F";uid="a8438376-eba4-4cd4-9c22-f294c331ca96"
CM034317.1	RepeatMasker	DNA/MULE-MuDR	334557	335104	480	+	.	ID="MUDR10X_AP";Tend="1389";Tstart="839";shortTE="F";uid="8dbf9406-dc92-4548-81a6-b94a4e1e8017"
CM034317.1	RepeatMasker	Unknown	13100921	13101332	1379	+	.	ID="RND-6_FAMILY-23825";Tend="1022";Tstart="703";shortTE="F";uid="b1907ed8-f7c6-430e-b9ee-ad4238c75a43"
CM034317.1	RepeatMasker	Retroposon?	34504786	34504921	957	+	.	ID="RND-5_FAMILY-1463";Tend="1577";Tstart="1046";shortTE="F";uid="5cceb23c-93bc-489d-b69d-59a8e5ed59e5"
CM034317.1	RepeatMasker	DNA/PiggyBac	37280197	37280298	455	+	.	ID="RND-6_FAMILY-1794";Tend="2814";Tstart="2712";shortTE="F";uid="5cc558f1-99fc-412a-be76-e1f8149d7192"
CM034317.1	RepeatMasker	LTR/Gypsy	18572391	18572653	851	+	.	ID="RND-6_FAMILY-2223";Tend="198";Tstart="1";shortTE="F";uid="53fb0c97-474e-4991-a70f-69bcebb6639d"
CM034317.1	RepeatMasker	DNA	5248520	5248897	1386	+	.	ID="DNA4-3_AP";Tend="383";Tstart="2";shortTE="F";uid="cf013931-967b-4412-928e-47f7ac3c159e"
CM034317.1	RepeatMasker	RC/Helitron	12901164	12901636	3579	+	.	ID="RND-6_FAMILY-78";Tend="1606";Tstart="1129";shortTE="F";uid="d609403f-08ca-4342-b2f4-d8a45b3d90fc"
CM034317.1	RepeatMasker	DNA	30359503	30359640	513	+	.	ID="DNA8-60_AP";Tend="221";Tstart="86";shortTE="F";uid="6f4906aa-a6c6-48ef-ba0c-f68ac86beab9"
CM034317.1	RepeatMasker	DNA/MULE-MuDR	27324011	27325326	728	+	.	ID="MUDR7X_AP";Tend="1789";Tstart="520";shortTE="F";uid="aa306897-8d82-4da4-aae5-919d9c8e810f"
CM034317.1	RepeatMasker	Unknown	43426497	43426876	1596	+	.	ID="RND-6_FAMILY-94";Tend="1126";Tstart="786";shortTE="F";uid="a7aa1f9a-7917-45f1-a161-f2d110562eb2"
CM034317.1	RepeatMasker	DNA	11065901	11066341	837	+	.	ID="TTAA2D_AP";Tend="431";Tstart="1";shortTE="F";uid="99bee9ff-77fb-4f02-b613-4d21b87208de"
CM034317.1	RepeatMasker	DNA	35436408	35436553	559	+	.	ID="RND-6_FAMILY-2677";Tend="786";Tstart="659";shortTE="F";uid="591e9f5c-6388-4aca-9661-6ed35e6e0a73"
CM034317.1	RepeatMasker	DNA	26282528	26283026	2391	+	.	ID="DNA8-31_AP";Tend="595";Tstart="4";shortTE="F";uid="3aae1931-6621-4534-9246-6697b018a745"
CM034317.1	RepeatMasker	DNA	35251528	35251960	3434	+	.	ID="RND-6_FAMILY-38762";Tend="1259";Tstart="818";shortTE="F";uid="f3977169-1c4d-4a0e-ac6d-41e9ca48b34d"
CM034317.1	RepeatMasker	Unknown	12769869	12770112	1318	+	.	ID="RND-1_FAMILY-30";Tend="1233";Tstart="970";shortTE="F";uid="3b5355cf-8a67-491e-bd33-24faf84815af"
CM034317.1	RepeatMasker	DNA/Ginger-1	42028474	42028705	411	+	.	ID="RND-6_FAMILY-9942";Tend="896";Tstart="640";shortTE="F";uid="a48a4e34-7187-4d67-ab56-c58780d30f75"
CM034317.1	RepeatMasker	RC/Helitron	31265119	31265332	541	+	.	ID="RND-6_FAMILY-18803";Tend="1442";Tstart="1246";shortTE="F";uid="2781337f-654c-49d5-8dc3-d21931c59a24"
CM034317.1	RepeatMasker	DNA	17654293	17654488	644	+	.	ID="dna4-2_ap";Tend="239";Tstart="2";shortTE="F";uid="0d7de79c-cdcf-4993-a305-f7323a53a9cb"
CM034317.1	RepeatMasker	Retroposon?	26498090	26498529	1320	+	.	ID="RND-5_FAMILY-1463";Tend="1134";Tstart="719";shortTE="F";uid="4ce9eb75-d19f-44d1-a928-b8bd9d0692da"
CM034317.1	RepeatMasker	DNA	23329313	23329758	3359	+	.	ID="RND-6_FAMILY-38762";Tend="1259";Tstart="815";shortTE="F";uid="ef5546eb-53a4-48db-b17d-5a84f293d683"
CM034317.1	RepeatMasker	DNA/hAT-hAT19	41925047	41925401	1666	+	.	ID="RND-6_FAMILY-8033";Tend="1159";Tstart="825";shortTE="F";uid="9bfccdb2-1d28-45b2-a25e-73eb23663ad7"
CM034317.1	RepeatMasker	LINE/L2	31978835	31979090	498	+	.	ID="RND-6_FAMILY-7352";Tend="2959";Tstart="2737";shortTE="F";uid="679a589f-8c8b-4637-8409-3683b7f2a6ea"
CM034317.1	RepeatMasker	DNA/Ginger-1	20242953	20243462	973	+	.	ID="rnd-6_family-3774";Tend="1991";Tstart="1455";shortTE="F";uid="5b787450-7a23-4aa5-b368-29325781133a"
CM034317.1	RepeatMasker	DNA/hAT	19757811	19757975	1084	+	.	ID="RND-1_FAMILY-45";Tend="1428";Tstart="1257";shortTE="F";uid="5a070032-37b2-4356-a309-10485589bb6b"
CM034317.1	RepeatMasker	LINE/R1	76493	81686	36912	+	.	ID="RND-6_FAMILY-30531";Tend="4956";Tstart="2";shortTE="F";uid="7c049d21-9421-4fdf-8b9a-1c00e12b3b96"
CM034317.1	RepeatMasker	Unknown	28429410	28429543	763	+	.	ID="RND-6_FAMILY-409";Tend="1201";Tstart="1059";shortTE="F";uid="3090d003-5652-4748-8654-0facf3ef3676"
CM034317.1	RepeatMasker	DNA/Ginger-1	40278709	40280164	11577	+	.	ID="RND-6_FAMILY-5340";Tend="2254";Tstart="796";shortTE="F";uid="2d2b43bd-0411-451f-a905-4f3f73f26537"
CM034317.1	RepeatMasker	DNA/hAT-Charlie	16303031	16303181	464	+	.	ID="RND-6_FAMILY-33476";Tend="1184";Tstart="1015";shortTE="F";uid="6ee9b957-bfb1-42e6-87b2-89f82d98dafb"
CM034317.1	RepeatMasker	DNA/hAT-Tip100	3990398	3991182	2922	+	.	ID="RND-1_FAMILY-422";TEgroup="ctg_2%7CRND-1_FAMILY-422%7C1";Tend="2466";Tstart="1993";shortTE="F";uid="d98bf43b-6ed0-4773-b752-e402b6ebced8"
CM034317.1	RepeatMasker	DNA/Ginger-1	18765758	18766863	7482	+	.	ID="RND-5_FAMILY-8166";Tend="1951";Tstart="854";shortTE="F";uid="09893181-7964-48cc-a043-7ddfab8e3baf"
CM034317.1	RepeatMasker	DNA/hAT	9083963	9084410	2751	+	.	ID="DNA8-38_AP";Tend="486";Tstart="1";shortTE="F";uid="274492a0-2c1d-4bec-adf4-2aa1ca23ed8c"
CM034317.1	RepeatMasker	DNA	14246186	14246387	581	+	.	ID="RND-5_FAMILY-463";Tend="1083";Tstart="891";shortTE="F";uid="353c37f5-1712-4465-ad53-7b68b1b79c3e"
CM034317.1	RepeatMasker	LINE/I-Jockey	36849708	36851443	12799	+	.	ID="RND-1_FAMILY-135";Tend="1889";Tstart="165";shortTE="F";uid="5177fb01-3f91-4f93-a9c4-0229b632d109"
CM034317.1	RepeatMasker	DNA	28861284	28861804	2564	+	.	ID="TTAA18_AP";Tend="560";Tstart="2";shortTE="F";uid="ab23f226-4a0e-4214-a39a-e2c57bcca142"
CM034317.1	RepeatMasker	DNA/hAT-Tip100	28920758	28920902	670	+	.	ID="RND-5_FAMILY-1749";Tend="1356";Tstart="1207";shortTE="F";uid="37c2a74b-5a82-42a5-a70f-3837f680f73d"
CM034317.1	RepeatMasker	DNA/TcMar-m44?	423773	423893	716	+	.	ID="dnax-4b_ap";Tend="173";Tstart="49";shortTE="F";uid="f621f086-5ca9-4d7d-8f08-a9e41292413c"
CM034317.1	RepeatMasker	DNA/hAT-Tip100	35445395	35445844	1794	+	.	ID="dna8-87_ap";Tend="651";Tstart="54";shortTE="F";uid="af686f95-cab9-455b-8069-65f1e2c38d29"
CM034317.1	RepeatMasker	Unknown	22974755	22975033	1293	+	.	ID="RND-6_FAMILY-10106";Tend="1204";Tstart="934";shortTE="F";uid="737e37d4-e804-417b-9455-213608e12bae"
CM034317.1	RepeatMasker	DNA/Kolobok-E	33853436	33853679	1402	+	.	ID="RND-6_FAMILY-1722";Tend="2592";Tstart="2341";shortTE="F";uid="09f33aef-4d31-467e-854f-d077834c825f"
CM034317.1	RepeatMasker	DNA/Ginger-1	39349966	39350178	641	+	.	ID="rnd-5_family-8166";Tend="1019";Tstart="843";shortTE="F";uid="a20f4559-9ffc-4df1-aa7f-5e5d4e865489"
CM034317.1	RepeatMasker	RC/Helitron	34243250	34243526	1541	+	.	ID="RND-6_FAMILY-12854";Tend="1677";Tstart="1411";shortTE="F";uid="a57e6a26-567b-40d3-8398-16455ca3ac52"
CM034317.1	RepeatMasker	LINE/RTE-BovB	39744573	39745045	551	+	.	ID="RTE-1B_LMI";Tend="998";Tstart="664";shortTE="F";uid="156bb0ba-1adc-4e88-80e4-15babbae6197"
CM034317.1	RepeatMasker	Unknown	23099726	23099928	534	+	.	ID="RND-5_FAMILY-6451";Tend="1137";Tstart="908";shortTE="F";uid="671a0ce0-a875-4ece-99c9-acf2ce634779"
CM034317.1	RepeatMasker	DNA/hAT-Charlie	4627793	4627937	509	+	.	ID="RND-6_FAMILY-2326";Tend="1030";Tstart="886";shortTE="F";uid="9c7e3dc1-d4d9-418c-86fa-50c71cf17353"
CM034317.1	RepeatMasker	DNA/Kolobok-E	28060157	28061328	6502	+	.	ID="RND-6_FAMILY-12456";Tend="3410";Tstart="2199";shortTE="F";uid="7f5620b3-4503-4824-8884-9e12810d96d6"
CM034317.1	RepeatMasker	Retroposon?	29347139	29347660	1313	+	.	ID="RND-5_FAMILY-277";Tend="2001";Tstart="1402";shortTE="F";uid="79e556f3-f2ee-4151-98fa-a0a1d025899b"
CM034317.1	RepeatMasker	DNA/hAT	16920070	16920604	3004	+	.	ID="RND-1_FAMILY-45";Tend="1440";Tstart="857";shortTE="F";uid="b1d75f6d-3c65-4d86-86d1-c74c8565ceab"
CM034317.1	RepeatMasker	DNA/hAT-Tip100	4850872	4851318	1970	+	.	ID="RND-6_FAMILY-10387";Tend="1162";Tstart="772";shortTE="F";uid="b0bdd4e0-5b9a-470f-bd76-9f90a3aafcab"
CM034317.1	RepeatMasker	DNA/hAT-Charlie	33627720	33628023	569	+	.	ID="RND-5_FAMILY-270";Tend="1252";Tstart="962";shortTE="F";uid="ec2363b2-a92f-489d-836d-2eb247256cf0"
CM034317.1	RepeatMasker	Retroposon?	20115784	20116071	1745	+	.	ID="RND-5_FAMILY-2698";Tend="3133";Tstart="2848";shortTE="F";uid="926f398c-0757-4fd5-acdc-dbd23db72029"
CM034317.1	RepeatMasker	Retroposon?	16139280	16140113	2229	+	.	ID="SINE2-1_AP";Tend="1828";Tstart="850";shortTE="F";uid="01a627b7-9cde-482f-b926-a85e3aacfe96"
CM034317.1	RepeatMasker	Unknown	22178701	22178934	1418	+	.	ID="RND-1_FAMILY-20";Tend="1212";Tstart="973";shortTE="F";uid="ea275cdc-52ab-4e4b-abc7-3ad8fa29ccef"
CM034317.1	RepeatMasker	DNA/hAT-Tip100	5143431	5143644	1685	+	.	ID="RND-6_FAMILY-1406";Tend="1389";Tstart="1173";shortTE="F";uid="3ed083d1-31de-45e5-a267-db6c968b44cd"
CM034317.1	RepeatMasker	Unknown	40295621	40295808	1338	+	.	ID="RND-1_FAMILY-60";Tend="1526";Tstart="1332";shortTE="F";uid="060c2760-acbd-40f1-8f1a-b8d4da3be2eb"
CM034317.1	RepeatMasker	Unknown	21923166	21923336	653	+	.	ID="RND-1_FAMILY-17";Tend="1116";Tstart="936";shortTE="F";uid="fe5a8062-1150-4f5e-99ad-a5d6922da6a4"
CM034317.1	RepeatMasker	LINE/I	7315479	7315954	2311	+	.	ID="RND-6_FAMILY-3470";Tend="1359";Tstart="893";shortTE="F";uid="0c862850-b297-4f57-969c-23952e2198fb"
CM034317.1	RepeatMasker	Retroposon?	10662534	10662839	1528	+	.	ID="RND-6_FAMILY-10695";Tend="2083";Tstart="1788";shortTE="F";uid="7324d19a-b535-4558-ae8e-12d6ea215adc"
CM034317.1	RepeatMasker	DNA	8775293	8775630	2967	+	.	ID="DNA4-3_AP";Tend="634";Tstart="302";shortTE="F";uid="3dab732b-1700-4820-82f3-6ebee257697e"
CM034317.1	RepeatMasker	Retroposon?	16130082	16130186	621	+	.	ID="RND-6_FAMILY-2197";Tend="1010";Tstart="906";shortTE="F";uid="6822e1c3-d828-4518-a628-c6f9bda7bceb"
CM034317.1	RepeatMasker	DNA/Kolobok-E	35747218	35747682	1985	+	.	ID="rnd-6_family-4444";Tend="1363";Tstart="986";shortTE="F";uid="b5d53e30-c994-4326-a0e1-0c83f351230b"
CM034317.1	RepeatMasker	DNA/hAT-Tip100	39869015	39869416	1417	+	.	ID="RND-5_FAMILY-3150";Tend="2624";Tstart="2223";shortTE="F";uid="655190e4-58a7-4520-83c5-ab4466c21c77"
CM034317.1	RepeatMasker	DNA/hAT-Charlie	31091393	31091914	3817	+	.	ID="RND-6_FAMILY-2534";Tend="1487";Tstart="946";shortTE="F";uid="3a992e1b-d211-4408-a3c9-b39467cb7d2e"
CM034317.1	RepeatMasker	Retroposon?	39850483	39850620	410	+	.	ID="RND-6_FAMILY-2584";Tend="842";Tstart="694";shortTE="F";uid="d2472946-ea97-4b2d-98da-2e74ea0f6728"
CM034317.1	RepeatMasker	DNA/Kolobok-E	25521671	25527857	49299	+	.	ID="RND-5_FAMILY-4371";Tend="7697";Tstart="1520";shortTE="F";uid="6912284b-b785-4d03-a3eb-b7ef4e0a118a"
CM034317.1	RepeatMasker	Unknown	40202295	40203651	8434	+	.	ID="RND-5_FAMILY-3187";Tend="1934";Tstart="561";shortTE="F";uid="72b5efa4-3f98-4966-8fcc-77cdf4c76e8c"
CM034317.1	RepeatMasker	Unknown	20176065	20176181	405	+	.	ID="RND-5_FAMILY-60";Tend="618";Tstart="507";shortTE="F";uid="0abbfe58-ee6e-4922-8598-cbb75f390085"
CM034317.1	RepeatMasker	RC/Helitron	16301757	16302023	1004	+	.	ID="RND-1_FAMILY-73";Tend="1683";Tstart="1398";shortTE="F";uid="6362043c-0863-4180-8407-f54d7ecad71e"
CM034317.1	RepeatMasker	Retroposon?	15881082	15881185	692	+	.	ID="RND-6_FAMILY-9545";Tend="428";Tstart="323";shortTE="F";uid="52c7b1b4-16e9-4db8-9077-b0bb267cb861"
CM034317.1	RepeatMasker	DNA/hAT	28855628	28855852	1199	+	.	ID="HAT-N12_AP";Tend="492";Tstart="271";shortTE="F";uid="ef80f656-16cc-4c85-ab39-f3cb1025e56b"
CM034317.1	RepeatMasker	Retroposon?	15550942	15551578	2658	+	.	ID="RND-6_FAMILY-13777";Tend="4354";Tstart="3668";shortTE="F";uid="21b8543d-3796-405b-9631-c1f502fc4009"
CM034317.1	RepeatMasker	LINE/I-Jockey	29667805	29668120	1957	+	.	ID="RND-5_FAMILY-3452";Tend="1009";Tstart="682";shortTE="F";uid="d9cc7087-7a47-414c-adb5-9b611e83e429"
CM034317.1	RepeatMasker	DNA/Ginger-1	30640879	30641243	2322	+	.	ID="RND-5_FAMILY-4248";Tend="2315";Tstart="1936";shortTE="F";uid="b8debcd3-1df7-4422-9adf-254146269bd8"
CM034317.1	RepeatMasker	Unknown	23055172	23055404	458	+	.	ID="RND-6_FAMILY-2123";Tend="1387";Tstart="1146";shortTE="F";uid="41976e3e-95b6-4ee6-ab98-34c2c69e59d4"
CM034317.1	RepeatMasker	DNA/hAT-Tip100	39050961	39051550	5141	+	.	ID="RND-6_FAMILY-10571";Tend="1367";Tstart="780";shortTE="F";uid="b6847183-45eb-4cc5-9942-df92a6953bc9"
CM034317.1	RepeatMasker	Unknown	6436525	6436836	1203	+	.	ID="RND-6_FAMILY-94";Tend="1261";Tstart="916";shortTE="F";uid="3c099a08-e9c5-4596-9d6d-e5877c71d6b6"
CM034317.1	RepeatMasker	DNA/Kolobok-E	33542333	33542861	1210	+	.	ID="RND-5_FAMILY-9232";Tend="826";Tstart="307";shortTE="F";uid="4db3e708-d36f-4b6e-8324-a62b028206ff"
CM034317.1	RepeatMasker	Retroposon?	39463526	39463645	548	+	.	ID="RND-1_FAMILY-102";Tend="1218";Tstart="1091";shortTE="F";uid="53e8ce98-03dd-49d3-a5bd-8fdaa38acc9e"
CM034317.1	RepeatMasker	DNA/hAT-hAT19	29873447	29873644	1009	+	.	ID="RND-6_FAMILY-6784";Tend="2368";Tstart="2166";shortTE="F";uid="5a22e50f-c4ca-428f-aa65-ac331c258e3e"
CM034317.1	RepeatMasker	DNA/Sola-1	35933349	35933745	2170	+	.	ID="RND-6_FAMILY-5137";Tend="1400";Tstart="974";shortTE="F";uid="0201f618-8b91-404e-956f-41e34b282edb"
CM034317.1	RepeatMasker	DNA/MULE-MuDR	34005420	34007685	9678	+	.	ID="RND-6_FAMILY-1491";TEgroup="ctg_2%7CRND-6_FAMILY-1491%7C2";Tend="2001";Tstart="2";shortTE="F";uid="86d05de1-010b-46fd-87f1-253b09a65dcb"
CM034317.1	RepeatMasker	DNA	38069392	38069624	846	+	.	ID="ttaa3b_ap";Tend="425";Tstart="210";shortTE="F";uid="dbf3e32a-9d84-4d5b-ba56-328643964da9"
CM034317.1	RepeatMasker	DNA/hAT-Charlie	5755309	5755435	653	+	.	ID="RND-1_FAMILY-86";Tend="6116";Tstart="5997";shortTE="F";uid="f1d895c7-4985-4087-a0ce-11b2b093ccb9"
CM034317.1	RepeatMasker	DNA/Kolobok-E	42311171	42311276	484	+	.	ID="RND-6_FAMILY-5088";Tend="1729";Tstart="1628";shortTE="F";uid="fb116f3f-4462-434d-8008-e41ff3723e83"
CM034317.1	RepeatMasker	Unknown	4361075	4361741	1757	+	.	ID="RND-1_FAMILY-440";Tend="1558";Tstart="979";shortTE="F";uid="35bcbacd-e872-4500-b742-04132b066423"
CM034317.1	RepeatMasker	DNA/Kolobok-E	18779117	18779277	643	+	.	ID="rnd-5_family-680";Tend="1034";Tstart="883";shortTE="F";uid="e5448276-06f9-400a-a81f-e36fefc5ec78"
CM034317.1	RepeatMasker	DNA/hAT-Charlie	19983413	19983769	1400	+	.	ID="RND-6_FAMILY-3334";Tend="2541";Tstart="2200";shortTE="F";uid="b74b2cce-1d46-4d96-acc8-a89128c20dae"
CM034317.1	RepeatMasker	DNA	4112155	4112441	992	+	.	ID="DNA4-2_AP";Tend="769";Tstart="483";shortTE="F";uid="f203b8f3-440f-4fa5-a5d6-50027949e7ba"
CM034317.1	RepeatMasker	Retroposon?	11645169	11645356	1095	+	.	ID="RND-6_FAMILY-13777";Tend="1502";Tstart="1282";shortTE="F";uid="4cff6dd1-7e6e-4b2b-a6d3-4bacae5d5431"
CM034317.1	RepeatMasker	Unknown	43098857	43099159	1381	+	.	ID="RND-6_FAMILY-103";Tend="1188";Tstart="885";shortTE="F";uid="3a2ae98a-afa5-4f0c-94d5-33faa8201339"
CM034317.1	RepeatMasker	Unknown	35030903	35031368	2674	+	.	ID="RND-1_FAMILY-420";Tend="1418";Tstart="992";shortTE="F";uid="8f2b9333-c356-4ee5-b470-7d234696f89e"
CM034317.1	RepeatMasker	LINE/R1-LOA	7032785	7033739	2092	+	.	ID="RND-6_FAMILY-34240";TEgroup="ctg_2%7CRND-6_FAMILY-34240%7C3";Tend="1664";Tstart="505";shortTE="F";uid="039058c4-c535-4ab7-81f1-02893b4abcbb"
CM034317.1	RepeatMasker	Unknown	25516058	25516605	2540	+	.	ID="RND-5_FAMILY-18262";Tend="1543";Tstart="959";shortTE="F";uid="74e9297d-2a51-44f9-a7b4-4a4746175e0d"
CM034317.1	RepeatMasker	DNA/hAT-Tag1	3053881	3054040	715	+	.	ID="RND-6_FAMILY-7785";Tend="1175";Tstart="997";shortTE="F";uid="dd55df4a-7a82-4116-bcbf-82ef431e9a12"
CM034317.1	RepeatMasker	Unknown	23456123	23456391	919	+	.	ID="RND-6_FAMILY-14221";Tend="1214";Tstart="983";shortTE="F";uid="4ee51997-5d6b-484c-a489-4e4cca12a4f7"
CM034317.1	RepeatMasker	Retroposon?	7551375	7551843	693	+	.	ID="RND-6_FAMILY-27257";Tend="579";Tstart="121";shortTE="F";uid="d91dc6c7-9546-429d-b27b-4863ad32ee34"
CM034317.1	RepeatMasker	DNA/Ginger-1	17792578	17792858	409	+	.	ID="RND-6_FAMILY-4450";Tend="1658";Tstart="1414";shortTE="F";uid="b62d74c7-a71d-46b0-8e45-fd6835357e53"
CM034317.1	RepeatMasker	DNA/hAT-Tip100	18893996	18894177	714	+	.	ID="DNA8-16B_AP";Tend="167";Tstart="1";shortTE="F";uid="ecc99e40-0a2b-4558-8669-f70db07f60be"
CM034317.1	RepeatMasker	Retroposon?	38660811	38660980	591	+	.	ID="RND-6_FAMILY-20820";Tend="1020";Tstart="818";shortTE="F";uid="71a6e713-b664-49c5-be9d-25a4269af959"
CM034317.1	RepeatMasker	DNA/Ginger-1	35575007	35575386	812	+	.	ID="RND-6_FAMILY-9942";Tend="1499";Tstart="1084";shortTE="F";uid="98a676bd-3b02-4cf4-b6ae-1ce84b4a4d0d"
CM034317.1	RepeatMasker	DNA/hAT?	19829558	19829807	938	+	.	ID="RND-6_FAMILY-5014";Tend="1099";Tstart="852";shortTE="F";uid="387706d5-e8d2-4f39-8b74-b0045ecf3176"
CM034317.1	RepeatMasker	DNA/hAT-Ac	40284890	40285138	1442	+	.	ID="DNA8-99_AP";Tend="758";Tstart="513";shortTE="F";uid="88df56af-06c4-4530-b0b2-934ed4d97518"
CM034317.1	RepeatMasker	Retroposon?	1199303	1199600	528	+	.	ID="RND-6_FAMILY-11288";TEgroup="ctg_2%7CRND-6_FAMILY-11288%7C1";Tend="663";Tstart="382";shortTE="F";uid="eea388fe-209e-4c71-802c-be276afa3f5d"
CM034317.1	RepeatMasker	DNA	31742531	31742809	939	+	.	ID="RND-6_FAMILY-3815";Tend="1460";Tstart="1101";shortTE="F";uid="a6efe6d1-a38a-4a5e-bc4b-ed0b8c187f6c"
CM034317.1	RepeatMasker	Unknown	19455695	19456000	651	+	.	ID="RND-6_FAMILY-8121";Tend="1519";Tstart="1250";shortTE="F";uid="76c51d40-dd05-4804-b5f3-97fd15a25ecc"
CM034317.1	RepeatMasker	DNA/hAT-hAT19	22697617	22698131	4535	+	.	ID="RND-6_FAMILY-8033";Tend="2317";Tstart="1783";shortTE="F";uid="3fa1d073-789d-4b91-a344-b75f3d061ec6"
CM034317.1	RepeatMasker	DNA/Ginger-1	35313107	35313322	1043	+	.	ID="rnd-6_family-8806";Tend="999";Tstart="714";shortTE="F";uid="15a4e45e-fb08-46a1-ba61-dd174df86fe3"
CM034317.1	RepeatMasker	DNA/hAT	29071557	29071738	970	+	.	ID="RND-6_FAMILY-4018";Tend="1201";Tstart="1010";shortTE="F";uid="b60608dc-a490-49a9-a889-2c0c23c65e23"
CM034317.1	RepeatMasker	DNA/Ginger-1	5938084	5938403	1189	+	.	ID="RND-6_FAMILY-3774";Tend="2151";Tstart="1846";shortTE="F";uid="eeb171f9-e56a-49a9-a731-87eb5b2f95cd"
CM034317.1	RepeatMasker	LINE/R1	19574430	19576023	533	+	.	ID="RND-5_FAMILY-8868";TEgroup="ctg_2%7CRND-5_FAMILY-8868%7C1";Tend="1915";Tstart="140";shortTE="F";uid="0fa42bc7-8dc7-44d3-90f1-b1eda72e9686"
CM034317.1	RepeatMasker	DNA	39487802	39487924	491	+	.	ID="rnd-5_family-2251";Tend="1347";Tstart="1252";shortTE="F";uid="e1fc6165-f0e6-4fa9-a2d1-ad3361c933da"
CM034317.1	RepeatMasker	DNA/hAT-Ac	13742450	13742617	485	+	.	ID="DNA8-11B_AP";Tend="312";Tstart="158";shortTE="F";uid="02cbce7a-2f62-43fe-8f13-05a86fe6d301"
CM034317.1	RepeatMasker	DNA	1002305	1003111	864	+	.	ID="DNA4-2_AP";Tend="769";Tstart="5";shortTE="F";uid="0eda46e0-e496-482b-ba4e-d4d98e04e2e7"
CM034317.1	RepeatMasker	LINE/I	16598394	16599237	5345	+	.	ID="RND-1_FAMILY-89";Tend="1262";Tstart="486";shortTE="F";uid="b1a9854c-dde8-4a58-9f22-40f9ac2c8677"
CM034317.1	RepeatMasker	DNA/Ginger-1	21648539	21648990	1947	+	.	ID="RND-6_FAMILY-5340";TEgroup="ctg_2%7CRND-6_FAMILY-5340%7C1";Tend="2262";Tstart="977";shortTE="F";uid="7c81a5ad-466b-4556-8462-1dde2670adcb"
CM034317.1	RepeatMasker	DNA	13348654	13348888	1426	+	.	ID="TTAA3B_AP";Tend="436";Tstart="191";shortTE="F";uid="7d5cd49e-cdcf-4869-9ade-f958672c1c66"
CM034317.1	RepeatMasker	Unknown	37702094	37702195	414	+	.	ID="RND-6_FAMILY-731";Tend="1196";Tstart="1077";shortTE="F";uid="18d8afd2-a80f-4a1a-89c5-c6e7e1169637"
CM034317.1	RepeatMasker	DNA	27091916	27092198	723	+	.	ID="RND-5_FAMILY-1340";Tend="1498";Tstart="1210";shortTE="F";uid="a6339545-48bc-43fa-a1f4-41900d09f303"
CM034317.1	RepeatMasker	Retroposon?	27035113	27035292	2041	+	.	ID="RND-5_FAMILY-450";Tend="3883";Tstart="3554";shortTE="F";uid="e85a034b-d946-49af-9c6e-54595ffd6b84"
CM034317.1	RepeatMasker	DNA/Sola-1	6487209	6488854	5508	+	.	ID="SOLA1-2_AP";TEgroup="ctg_2%7CSOLA1-2_AP%7C1";Tend="4724";Tstart="16";shortTE="F";uid="356b0d05-a636-4ab0-b5b2-8d0e2f4612bc"
CM034317.1	RepeatMasker	Retroposon?	34804118	34804428	1671	+	.	ID="RND-6_FAMILY-10695";Tend="1941";Tstart="1635";shortTE="F";uid="76d3083e-d76b-4c8e-b883-f1ec6423b948"
CM034317.1	RepeatMasker	DNA	26344905	26345208	497	+	.	ID="dna4-2_ap";TEgroup="ctg_2%7Cdna4-2_ap%7C9";Tend="769";Tstart="144";shortTE="F";uid="c5111034-1d51-4bcb-85a8-25721c169349"
CM034317.1	RepeatMasker	DNA/Ginger-1	32762647	32762894	580	+	.	ID="RND-6_FAMILY-3774";Tend="2099";Tstart="1827";shortTE="F";uid="b20a5c92-dd88-4e5d-a03f-a71d0494fb0f"
CM034317.1	RepeatMasker	Retroposon?	29107727	29107905	574	+	.	ID="RND-6_FAMILY-1097";Tend="2019";Tstart="1843";shortTE="F";uid="506d3932-6a26-4dd6-bcc0-4278172bae7e"
CM034317.1	RepeatMasker	DNA/Ginger-1	38507723	38507978	802	+	.	ID="RND-6_FAMILY-13916";Tend="2135";Tstart="1876";shortTE="F";uid="1fccc8e1-fec4-40a4-8f62-25c3c1170f39"
CM034317.1	RepeatMasker	DNA/hAT-Charlie	11711397	11711820	2377	+	.	ID="RND-6_FAMILY-13559";Tend="1301";Tstart="866";shortTE="F";uid="50fd1833-bca5-49f0-82e8-b2476e4fe332"
CM034317.1	RepeatMasker	DNA/Ginger-1	23668740	23670117	7841	+	.	ID="RND-5_FAMILY-6062";Tend="2125";Tstart="723";shortTE="F";uid="9e6c7528-92da-4932-861b-c379762932bc"
CM034317.1	RepeatMasker	DNA/Kolobok-E	43583151	43583490	2072	+	.	ID="RND-5_FAMILY-9232";Tend="667";Tstart="352";shortTE="F";uid="329d1647-9e6f-46b9-9a5b-25aca2312aa2"
CM034317.1	RepeatMasker	Unknown	36108756	36108998	908	+	.	ID="RND-5_FAMILY-2694";Tend="1063";Tstart="827";shortTE="F";uid="f2969955-38f7-44f5-a30d-0728b9f5ea2d"
CM034317.1	RepeatMasker	Unknown	20589953	20590087	534	+	.	ID="RND-6_FAMILY-15052";Tend="1723";Tstart="1594";shortTE="F";uid="f1fe1b74-67cb-4be3-b0f5-7d93fb0459ca"
CM034317.1	RepeatMasker	Unknown	38901708	38901962	1375	+	.	ID="RND-1_FAMILY-178";Tend="1178";Tstart="931";shortTE="F";uid="0bf40911-11ca-4871-a4fc-dab136860027"
CM034317.1	RepeatMasker	RC/Helitron	38100252	38100710	3184	+	.	ID="RND-6_FAMILY-12854";Tend="2108";Tstart="1657";shortTE="F";uid="7b749d83-01ed-45b5-9d00-db31a37503ba"
CM034317.1	RepeatMasker	DNA	39508672	39509106	3279	+	.	ID="RND-5_FAMILY-463";Tend="1333";Tstart="887";shortTE="F";uid="a7bb1747-8937-44f6-80bc-ef4b15d1f1d7"
CM034317.1	RepeatMasker	DNA/Maverick	1241764	1241913	589	+	.	ID="RND-6_FAMILY-24570";Tend="2201";Tstart="2055";shortTE="F";uid="5a39bbb2-d5b5-451c-859f-1f9c58d3e2c7"
CM034317.1	RepeatMasker	DNA	20597628	20597903	1334	+	.	ID="RND-4_FAMILY-1023";Tend="1493";Tstart="1159";shortTE="F";uid="9d90c85f-3a6e-4cd3-bb66-0866a3d6e4ff"
CM034317.1	RepeatMasker	Retroposon?	20278022	20279103	5465	+	.	ID="RND-6_FAMILY-10695";Tend="1716";Tstart="626";shortTE="F";uid="8d0e3886-a679-46ce-9292-2a2aa6ec4351"
CM034317.1	RepeatMasker	RC/Helitron	16327164	16327286	407	+	.	ID="HELITRON-N4_PPO";Tend="132";Tstart="8";shortTE="F";uid="22053c88-ecd0-44c9-a8f9-11a29ebb03cf"
CM034317.1	RepeatMasker	LINE/I-Jockey	13373210	13373548	1761	+	.	ID="RND-6_FAMILY-2399";Tend="3566";Tstart="3237";shortTE="F";uid="9809690b-3d5f-4024-b816-c717e3966e56"
CM034317.1	RepeatMasker	DNA/Ginger-1	38693199	38693475	6047	+	.	ID="rnd-5_family-6062";Tend="1806";Tstart="1503";shortTE="F";uid="b0fc9a6e-66b3-49f8-868c-251d9396cc31"
CM034317.1	RepeatMasker	DNA/hAT-Tip100	35388284	35388501	1420	+	.	ID="DNA8-62_AP";Tend="222";Tstart="1";shortTE="F";uid="28265a3b-e649-498c-940b-2479756623a8"
CM034317.1	RepeatMasker	RC/Helitron	32432825	32433031	1278	+	.	ID="RND-6_FAMILY-78";Tend="1276";Tstart="1066";shortTE="F";uid="19f1afb0-223d-4911-9792-0cab15a066e1"
CM034317.1	RepeatMasker	DNA	20520404	20520783	1599	+	.	ID="ttaa3b_ap";Tend="353";Tstart="31";shortTE="F";uid="609a63ea-f535-4cf6-a9b9-b2420e93997c"
CM034317.1	RepeatMasker	DNA	10075866	10076240	1530	+	.	ID="DNA4-2_AP";Tend="768";Tstart="410";shortTE="F";uid="3f6b2fb4-f984-4e08-82ae-eeca47d7230f"
CM034317.1	RepeatMasker	Unknown	19566777	19567157	1466	+	.	ID="RND-6_FAMILY-7933";Tend="797";Tstart="377";shortTE="F";uid="5b948ead-6a53-49d5-a72a-d4d1cfcd4b60"
CM034317.1	RepeatMasker	DNA/hAT?	16095839	16096000	464	+	.	ID="RND-6_FAMILY-19891";Tend="915";Tstart="723";shortTE="F";uid="a82a5541-cf76-41e2-b6a3-ab7ef25f5cab"
CM034317.1	RepeatMasker	Unknown	11663194	11663295	898	+	.	ID="RND-6_FAMILY-6184";Tend="863";Tstart="762";shortTE="F";uid="07bbe469-792e-43e3-b074-269f837ccd32"
CM034317.1	RepeatMasker	Unknown	6421349	6421609	732	+	.	ID="RND-1_FAMILY-18";Tend="1235";Tstart="989";shortTE="F";uid="a9b4169f-d099-4a9a-a178-cd5810a4cafb"
CM034317.1	RepeatMasker	Retroposon?	31516779	31517067	1117	+	.	ID="RND-6_FAMILY-10695";Tend="1530";Tstart="1308";shortTE="F";uid="07353f29-066b-41fe-ad86-2931dbc3ee9f"
CM034317.1	RepeatMasker	DNA	7318720	7318904	783	+	.	ID="DNAX-10_AP";Tend="224";Tstart="58";shortTE="F";uid="2d28f492-9655-47c4-8a05-7efd7d25e587"
CM034317.1	RepeatMasker	LINE/I	32585449	32585830	1017	+	.	ID="RND-6_FAMILY-10375";Tend="1239";Tstart="867";shortTE="F";uid="fdccc92c-b19d-4e6d-b762-4fddde9be866"
CM034317.1	RepeatMasker	DNA/Ginger-1	24663349	24663929	3173	+	.	ID="RND-6_FAMILY-1577";Tend="1413";Tstart="871";shortTE="F";uid="2134324e-8d3d-49fd-bc78-740b37e3c7bb"
CM034317.1	RepeatMasker	DNA/hAT-Ac	7424409	7424518	668	+	.	ID="RND-6_FAMILY-1327";Tend="1860";Tstart="1744";shortTE="F";uid="36b53f62-ca93-4aeb-847f-b9fad4ba8825"
CM034317.1	RepeatMasker	Unknown	8963354	8963479	714	+	.	ID="RND-6_FAMILY-7589";Tend="991";Tstart="860";shortTE="F";uid="48881fbc-df35-40c1-bcb9-5d2e96b1076b"
CM034317.1	RepeatMasker	Unknown	4422521	4422969	533	+	.	ID="RND-5_FAMILY-1308";Tend="856";Tstart="427";shortTE="F";uid="92200004-9212-4592-b53b-eb34daca44b7"
CM034317.1	RepeatMasker	Retroposon?	3360261	3360459	811	+	.	ID="RND-6_FAMILY-13193";Tend="1116";Tstart="919";shortTE="F";uid="134ce8e7-65dd-446a-abb8-0357e1489aa6"
CM034317.1	RepeatMasker	DNA/Kolobok-E	19382777	19383061	1182	+	.	ID="RND-5_FAMILY-3451";Tend="2160";Tstart="1875";shortTE="F";uid="68add6ec-c1d5-4f64-b914-c1990c83f288"
CM034317.1	RepeatMasker	DNA/Kolobok-E	20372764	20373250	1433	+	.	ID="RND-6_FAMILY-13779";Tend="2800";Tstart="2311";shortTE="F";uid="9aca7a21-0c0c-4c4f-bf31-5f3e3b4642bc"
CM034317.1	RepeatMasker	DNA/hAT?	22277870	22278345	1359	+	.	ID="RND-6_FAMILY-19891";Tend="1344";Tstart="719";shortTE="F";uid="d49c6bd5-c2ce-439f-a4e1-25c2ca09da87"
CM034317.1	RepeatMasker	Unknown	5260293	5260524	1211	+	.	ID="RND-1_FAMILY-295";Tend="1161";Tstart="956";shortTE="F";uid="552a421c-7cbe-4721-8a0f-06bb808e5c45"
CM034317.1	RepeatMasker	DNA/Ginger-1	40244463	40245960	12093	+	.	ID="RND-6_FAMILY-11006";Tend="2279";Tstart="819";shortTE="F";uid="e3cd9222-e611-4617-9bc2-a2c6ffd2c355"
CM034317.1	RepeatMasker	Unknown	31725577	31726632	6989	+	.	ID="RND-6_FAMILY-5769";Tend="1721";Tstart="670";shortTE="F";uid="f9517db7-c778-4383-b45c-dc1773387df1"
CM034317.1	RepeatMasker	DNA	774504	774899	773	+	.	ID="DNA4-3_AP";Tend="490";Tstart="130";shortTE="F";uid="c1cc83d0-073b-4906-a2f8-d222b708d719"
CM034317.1	RepeatMasker	DNA/hAT-Ac	18192673	18192882	1254	+	.	ID="RND-5_FAMILY-6190";Tend="1032";Tstart="829";shortTE="F";uid="31c435e3-190f-4644-b792-29f7809ceaa6"
CM034317.1	RepeatMasker	LINE/L2	14455268	14455408	906	+	.	ID="RND-5_FAMILY-2658";Tend="3143";Tstart="2998";shortTE="F";uid="b4dc03a3-8219-4be4-a6e8-f8cfd1a776d9"
CM034317.1	RepeatMasker	LINE/I-Jockey	26728140	26728280	420	+	.	ID="RND-4_FAMILY-2067";Tend="1680";Tstart="1528";shortTE="F";uid="05892653-ffda-47ef-a8f9-345e601a2be8"
CM034317.1	RepeatMasker	Retroposon?	33108462	33108914	1459	+	.	ID="RND-6_FAMILY-5721";Tend="1646";Tstart="1134";shortTE="F";uid="3d0ec745-c6b0-46dd-af5d-42d196f881be"
CM034317.1	RepeatMasker	DNA/Kolobok-E	27752999	27754717	14876	+	.	ID="RND-6_FAMILY-8911";Tend="2447";Tstart="728";shortTE="F";uid="edf31d21-0e9a-4519-a167-61a55aa67dd4"
CM034317.1	RepeatMasker	DNA/Kolobok-E	18557674	18558299	3178	+	.	ID="RND-5_FAMILY-776";Tend="3783";Tstart="3163";shortTE="F";uid="bc481b03-0f58-49cf-935e-8bb419f9c544"
CM034317.1	RepeatMasker	DNA	7744931	7745122	1274	+	.	ID="TTAA5_AP";Tend="437";Tstart="231";shortTE="F";uid="fa18816e-fcaf-43fd-af39-79de03f924da"
CM034317.1	RepeatMasker	DNA	36941403	36941694	2028	+	.	ID="RND-4_FAMILY-67";Tend="2194";Tstart="1890";shortTE="F";uid="68312af8-8928-4bf7-9156-059a5c3b8d86"
CM034317.1	RepeatMasker	Unknown	19656612	19657657	1618	+	.	ID="RND-6_FAMILY-39186";Tend="1396";Tstart="310";shortTE="F";uid="83206929-c3ef-4808-98bf-30e9651cbf03"
CM034317.1	RepeatMasker	RC/Helitron	2717226	2717367	573	+	.	ID="RND-6_FAMILY-22903";Tend="1724";Tstart="1588";shortTE="F";uid="a0f35e1a-e2b6-4d9d-a535-798fc61a10b3"
CM034317.1	RepeatMasker	Unknown	5960039	5960308	958	+	.	ID="RND-1_FAMILY-30";Tend="1238";Tstart="946";shortTE="F";uid="c6d8b26f-fd3d-4191-8de2-fb16045942bc"
CM034317.1	RepeatMasker	DNA/hAT-Tip100	14359581	14359834	934	+	.	ID="RND-6_FAMILY-10387";Tend="1653";Tstart="1415";shortTE="F";uid="e28b097f-a963-4b6d-a46d-0bcdb600ecf0"
CM034317.1	RepeatMasker	DNA/hAT-Charlie	2804930	2805232	1075	+	.	ID="RND-4_FAMILY-977";Tend="1283";Tstart="1010";shortTE="F";uid="3e4af5aa-4a08-48b2-a3e3-77836bb8edb3"
CM034317.1	RepeatMasker	DNA/Ginger-1	26174746	26174921	517	+	.	ID="RND-5_FAMILY-6062";Tend="1779";Tstart="1622";shortTE="F";uid="68f63dfa-3f06-416f-b3ef-c0499e955088"
CM034317.1	RepeatMasker	DNA/hAT-Tip100	32823685	32823850	680	+	.	ID="DNA8-6_AP";Tend="172";Tstart="1";shortTE="F";uid="98592692-588b-45ae-8c3a-513488aa8ee4"
CM034317.1	RepeatMasker	DNA/Ginger-1	17484634	17484850	1270	+	.	ID="rnd-5_family-4248";TEgroup="ctg_2%7Crnd-5_family-4248%7C2";Tend="1146";Tstart="852";shortTE="F";uid="a48db106-d7af-4d7c-9f47-23837dceefaa"
CM034317.1	RepeatMasker	DNA/Ginger-1	33211886	33212029	410	+	.	ID="RND-6_FAMILY-58578";Tend="1589";Tstart="1444";shortTE="F";uid="ed322ba3-57ec-41d3-9033-c305205c6d52"
CM034317.1	RepeatMasker	DNA/Kolobok-E	42265557	42265721	778	+	.	ID="RND-6_FAMILY-5088";Tend="511";Tstart="329";shortTE="F";uid="8156347e-579d-48c0-b75c-aed0a1f4ecb9"
CM034317.1	RepeatMasker	Unknown	2248091	2248278	462	+	.	ID="RND-6_FAMILY-9376";Tend="1685";Tstart="1488";shortTE="F";uid="8f280910-9429-4069-b64a-7a75c271f0f9"
CM034317.1	RepeatMasker	Unknown	29555305	29555590	933	+	.	ID="RND-6_FAMILY-409";Tend="1207";Tstart="936";shortTE="F";uid="a729b503-fd9a-40f8-9c92-e8e2d37e0ed6"
CM034317.1	RepeatMasker	Retroposon?	11115638	11115823	591	+	.	ID="SINE2-1_AP";Tend="1770";Tstart="1573";shortTE="F";uid="4f5e4b18-2e50-41fd-b6c7-c56d7341c3c1"
CM034317.1	RepeatMasker	DNA/hAT-Tip100	31106867	31106972	470	+	.	ID="RND-5_FAMILY-813";Tend="1725";Tstart="1619";shortTE="F";uid="711fe46a-3c35-422a-81cf-a66692b4c0ab"
CM034317.1	RepeatMasker	DNA/TcMar-m44?	978137	978305	514	+	.	ID="dnax-4b_ap";Tend="173";Tstart="1";shortTE="F";uid="d7dec335-9714-41e6-b78e-fb3a76b1f997"
CM034317.1	RepeatMasker	DNA/MULE-NOF	31518253	31519702	1369	+	.	ID="rnd-5_family-969";Tend="3236";Tstart="1360";shortTE="F";uid="cf83f23d-0bcf-49ef-b1e9-cbba4ef23b23"
CM034317.1	RepeatMasker	Retroposon?	41291306	41291756	439	+	.	ID="RND-6_FAMILY-13076";Tend="1298";Tstart="792";shortTE="F";uid="d4dd7b46-f69b-4c20-90cb-93febfdafd21"
CM034317.1	RepeatMasker	DNA/Ginger-2	32539373	32540347	5432	+	.	ID="RND-6_FAMILY-18748";Tend="1528";Tstart="553";shortTE="F";uid="04433e6f-c3ad-4de3-b6eb-6f02cde09783"
CM034317.1	RepeatMasker	DNA	10100891	10101360	2572	+	.	ID="TTAA3B_AP";Tend="436";Tstart="1";shortTE="F";uid="6aaf69a1-0ed2-4b1e-b09f-bb1f9cf98420"
CM034317.1	RepeatMasker	DNA/hAT-hATm	32837360	32837520	952	+	.	ID="RND-6_FAMILY-18223";Tend="1117";Tstart="967";shortTE="F";uid="7558c27c-4288-4c77-9533-eb9451008026"
CM034317.1	RepeatMasker	DNA	9614728	9615108	2159	+	.	ID="TTAA3B_AP";Tend="433";Tstart="53";shortTE="F";uid="9e5b641d-3976-4941-b417-c13325526d0c"
CM034317.1	RepeatMasker	DNA/Ginger-1	21111798	21112060	578	+	.	ID="RND-4_FAMILY-586";Tend="1938";Tstart="1653";shortTE="F";uid="41ea7400-4322-4443-a317-375268492217"
CM034317.1	RepeatMasker	DNA/Ginger-1	8875276	8875502	1148	+	.	ID="RND-5_FAMILY-6062";Tend="2116";Tstart="1909";shortTE="F";uid="e7a6f65a-c690-441a-be8e-2d107b0539b6"
CM034317.1	RepeatMasker	DNA/MULE-NOF	12386417	12388628	19426	+	.	ID="RND-5_FAMILY-969";Tend="3236";Tstart="1017";shortTE="F";uid="20ff734c-8f5d-4e91-9aaf-99887f0595ac"
CM034317.1	RepeatMasker	DNA/TcMar-m44	25994227	25994439	1185	+	.	ID="RND-6_FAMILY-18339";Tend="1225";Tstart="1017";shortTE="F";uid="2b3a99ed-1a66-4e32-a8a7-bf89784c2a80"
CM034317.1	RepeatMasker	DNA/hAT-Tip100	32071792	32071966	420	+	.	ID="RND-6_FAMILY-3973";Tend="2016";Tstart="1851";shortTE="F";uid="05b25668-b171-486c-bb85-85154178415a"
CM034317.1	RepeatMasker	DNA/hAT	32827155	32827900	5389	+	.	ID="RND-6_FAMILY-901";Tend="2923";Tstart="2210";shortTE="F";uid="a1577988-f9ef-48b9-ad9d-6a70e52c1c3b"
CM034317.1	RepeatMasker	Unknown	20261734	20261894	750	+	.	ID="RND-5_FAMILY-8107";Tend="1120";Tstart="963";shortTE="F";uid="1a4a810e-6177-4a7d-bea9-fde47a77745f"
CM034317.1	RepeatMasker	DNA/hAT	19391363	19391505	481	+	.	ID="DNA8-52_AP";Tend="827";Tstart="686";shortTE="F";uid="dd1ce121-283a-4ceb-bae3-e2c7b1a2998e"
CM034317.1	RepeatMasker	DNA/Kolobok-E	26731132	26731301	871	+	.	ID="RND-1_FAMILY-378";Tend="1050";Tstart="876";shortTE="F";uid="5cc3e302-a839-4caf-b10a-004c4e105c94"
CM034317.1	RepeatMasker	DNA	33444158	33444603	2062	+	.	ID="DNAX-2_AP";Tend="467";Tstart="7";shortTE="F";uid="349bf425-5494-4ddd-ad10-ad25305b9032"
CM034317.1	RepeatMasker	RC/Helitron	38440053	38440203	1180	+	.	ID="HELITRON-6_DIUL";Tend="247";Tstart="97";shortTE="F";uid="1ffe6736-d6a8-4c3f-b011-cf6394579279"
CM034317.1	RepeatMasker	Retroposon?	39997169	39998037	2977	+	.	ID="RND-6_FAMILY-19235";Tend="2145";Tstart="1352";shortTE="F";uid="fedff236-2765-4f5d-addd-694757266145"
CM034317.1	RepeatMasker	DNA/Ginger-1	10400390	10400647	400	+	.	ID="GINGER1-1_AP";Tend="3515";Tstart="3244";shortTE="F";uid="f4bb8550-54a8-45bb-ab7d-b61c664a0c5f"
CM034317.1	RepeatMasker	DNA/Ginger-1	41649856	41650364	2757	+	.	ID="RND-6_FAMILY-1577";Tend="1423";Tstart="953";shortTE="F";uid="5b477d5e-8c03-4c5e-8fe8-63f5390194a5"
CM034317.1	RepeatMasker	RC/Helitron	32500549	32500900	1314	+	.	ID="RND-6_FAMILY-22903";Tend="1655";Tstart="1318";shortTE="F";uid="ff4771fb-8587-4897-b361-5de3baf28649"
CM034317.1	RepeatMasker	Retroposon?	7689344	7689670	2388	+	.	ID="RND-6_FAMILY-10695";Tend="2113";Tstart="1787";shortTE="F";uid="5376695b-42c5-4a22-b16a-76c036626c11"
CM034317.1	RepeatMasker	RC/Helitron	25156508	25156712	1230	+	.	ID="RND-1_FAMILY-329";Tend="1058";Tstart="862";shortTE="F";uid="0a12805e-d250-4831-973c-d90116345fe4"
CM034317.1	RepeatMasker	DNA/Kolobok-E	30626263	30626438	653	+	.	ID="RND-6_FAMILY-8088";Tend="1068";Tstart="892";shortTE="F";uid="b1592703-e64c-4dc4-aff3-b4209ddfc189"
CM034317.1	RepeatMasker	Unknown	37119247	37119405	846	+	.	ID="RND-5_FAMILY-3649";Tend="1093";Tstart="916";shortTE="F";uid="80292ecc-10da-4cee-b291-907f49b9ade9"
CM034317.1	RepeatMasker	Unknown	18734698	18734943	627	+	.	ID="RND-6_FAMILY-20665";Tend="1766";Tstart="1469";shortTE="F";uid="f408df67-455a-4ae2-a193-aff5b3eb6cb1"
CM034317.1	RepeatMasker	DNA	44081737	44083182	11725	+	.	ID="RND-5_FAMILY-1701";Tend="2305";Tstart="876";shortTE="F";uid="649d5089-eaad-4845-adc2-38989c10f563"
CM034317.1	RepeatMasker	Retroposon?	5931128	5931571	787	+	.	ID="RND-6_FAMILY-35321";Tend="1502";Tstart="1143";shortTE="F";uid="3aa23363-5ab8-4e4f-a0c6-a2b0410a7191"
CM034317.1	RepeatMasker	DNA/Kolobok-E	2101297	2102218	5443	+	.	ID="RND-6_FAMILY-1722";Tend="2590";Tstart="1642";shortTE="F";uid="baabc11c-24ca-44cb-a975-ff084092ab1f"
CM034317.1	RepeatMasker	Retroposon?	35759904	35760387	2300	+	.	ID="RND-6_FAMILY-30528";Tend="5397";Tstart="4878";shortTE="F";uid="bef0ca91-e028-499f-b58e-41ac00e734e3"
CM034317.1	RepeatMasker	DNA/Kolobok-E	39777427	39777582	591	+	.	ID="RND-5_FAMILY-930";Tend="1055";Tstart="903";shortTE="F";uid="4d57d759-c93b-4e6c-b0d2-04227d66d6f2"
CM034317.1	RepeatMasker	DNA/hAT?	18209847	18209958	891	+	.	ID="RND-6_FAMILY-1456";Tend="1854";Tstart="1743";shortTE="F";uid="74530089-872f-47ad-8a6c-b236a67f85fb"
CM034317.1	RepeatMasker	DNA/hAT	29528257	29528756	2731	+	.	ID="RND-1_FAMILY-45";Tend="1346";Tstart="863";shortTE="F";uid="c6fc4a9a-18fc-4c01-842a-8742c2bcdf91"
CM034317.1	RepeatMasker	Unknown	27073402	27076347	8390	+	.	ID="RND-5_FAMILY-472";TEgroup="ctg_2%7CRND-5_FAMILY-472%7C7";Tend="1714";Tstart="7";shortTE="F";uid="34dace92-c2e7-407b-8c4b-0392572bf633"
CM034317.1	RepeatMasker	DNA/Ginger-1	21036451	21037500	7313	+	.	ID="RND-5_FAMILY-4248";Tend="2315";Tstart="1231";shortTE="F";uid="d09fbec0-fe8f-4843-9098-5eb3c6829900"
CM034317.1	RepeatMasker	Retroposon?	13273269	13273665	557	+	.	ID="SINE2-2_AP";Tend="1440";Tstart="974";shortTE="F";uid="d20f3d14-5876-4b57-8394-aa3ad8d1d818"
CM034317.1	RepeatMasker	Retroposon?	32312563	32312742	1060	+	.	ID="RND-6_FAMILY-10695";Tend="836";Tstart="668";shortTE="F";uid="700c146b-5192-4ee8-9a70-582f88599686"
CM034317.1	RepeatMasker	DNA	13331727	13332188	2201	+	.	ID="TTAA4B_AP";Tend="426";Tstart="1";shortTE="F";uid="cae8d23d-af02-497c-acb4-c04db736a25c"
CM034317.1	RepeatMasker	Retroposon?	4344840	4345899	5121	+	.	ID="RND-6_FAMILY-10695";Tend="1559";Tstart="126";shortTE="F";uid="a08e21b1-a3aa-4a00-ac56-3538589f3198"
CM034317.1	RepeatMasker	DNA/Ginger-1	11976269	11976933	4403	+	.	ID="rnd-6_family-3774";Tend="1967";Tstart="870";shortTE="F";uid="345128e2-65e4-473c-99b2-7998e5c54756"
CM034317.1	RepeatMasker	DNA/Ginger-1	6253202	6253367	1063	+	.	ID="RND-6_FAMILY-11006";Tend="962";Tstart="795";shortTE="F";uid="d3a12185-0746-434a-a73c-ba88567b8d73"
CM034317.1	RepeatMasker	Unknown	41812207	41812523	2121	+	.	ID="RND-6_FAMILY-5666";Tend="483";Tstart="198";shortTE="F";uid="5fbb44b3-4f7d-4e49-8754-d51e1687b23b"
CM034317.1	RepeatMasker	DNA	43302905	43303216	2062	+	.	ID="RND-5_FAMILY-463";Tend="1187";Tstart="879";shortTE="F";uid="5d21f1e6-ff80-4a19-8dfb-204bfe8973fb"
CM034317.1	RepeatMasker	DNA/Ginger-1	20098147	20099567	10831	+	.	ID="RND-6_FAMILY-439";Tend="2252";Tstart="792";shortTE="F";uid="09a26e30-bf96-432e-b97d-719568f10bf5"
CM034317.1	RepeatMasker	DNA/Ginger-1	17919779	17921150	9502	+	.	ID="RND-5_FAMILY-4248";Tend="2216";Tstart="876";shortTE="F";uid="42fbdf39-0083-41c9-894f-aab134689956"
CM034317.1	RepeatMasker	DNA	19884433	19884823	3049	+	.	ID="TTAA19_AP";Tend="528";Tstart="123";shortTE="F";uid="cefe3075-da13-47a7-b27c-416d89323bff"
CM034317.1	RepeatMasker	DNA/hAT-Tip100	43068829	43069142	1352	+	.	ID="RND-6_FAMILY-2821";Tend="2083";Tstart="1778";shortTE="F";uid="c6f94b5c-cead-44df-b37d-aa052f803542"
CM034317.1	RepeatMasker	DNA	3299603	3299962	945	+	.	ID="TTAA2C_AP";Tend="423";Tstart="34";shortTE="F";uid="563ecba7-93ca-4942-890f-871924227373"
CM034317.1	RepeatMasker	DNA/hAT	38636032	38636390	2144	+	.	ID="dna8-38_ap";Tend="447";Tstart="100";shortTE="F";uid="caaa2e45-b4bc-472e-ae87-7e558004c0fe"
CM034317.1	RepeatMasker	Unknown	38252893	38253158	1640	+	.	ID="RND-1_FAMILY-22";Tend="1272";Tstart="993";shortTE="F";uid="11f4c35b-043f-4557-acc9-d551114f8356"
CM034317.1	RepeatMasker	Unknown	13444826	13445085	914	+	.	ID="RND-1_FAMILY-17";Tend="1160";Tstart="897";shortTE="F";uid="78fa6968-0f3c-41ca-9096-e1c4656b2f03"
CM034317.1	RepeatMasker	DNA/MULE-MuDR	34078515	34078659	1010	+	.	ID="DNA8-110_AP";Tend="196";Tstart="49";shortTE="F";uid="38f30a7b-5abb-49a6-a8e8-dc48c08fde1f"
CM034317.1	RepeatMasker	Unknown	18654275	18659414	39161	+	.	ID="RND-1_FAMILY-407";Tend="5304";Tstart="237";shortTE="F";uid="9d2da137-5693-4a18-85e9-f8a00d3fbb9b"
CM034317.1	RepeatMasker	Retroposon?	4334023	4334322	1327	+	.	ID="RND-1_FAMILY-236";Tend="706";Tstart="431";shortTE="F";uid="b05f2d5b-02a6-4d6b-a5c2-b269377a8f1c"
CM034317.1	RepeatMasker	DNA	41152340	41152688	2263	+	.	ID="TTAA4B_AP";Tend="350";Tstart="3";shortTE="F";uid="b603cb50-e33b-4f0f-86a5-51b6cf2eef0b"
CM034317.1	RepeatMasker	DNA	38851198	38851591	601	+	.	ID="dna4-2_ap";TEgroup="ctg_2%7Cdna4-2_ap%7C12";Tend="769";Tstart="1";shortTE="F";uid="9068b507-b9d5-4cf6-af49-6ee3f875c7da"
CM034317.1	RepeatMasker	DNA	27921430	27921712	1017	+	.	ID="dna4-1_ap";Tend="541";Tstart="266";shortTE="F";uid="df343354-30a5-44db-8b7d-5c845efa455f"
CM034317.1	RepeatMasker	LINE/L2	23457696	23457930	736	+	.	ID="RND-6_FAMILY-7352";Tend="2953";Tstart="2726";shortTE="F";uid="b1d57f4a-913b-49c3-865a-57c016e8be68"
CM034317.1	RepeatMasker	RC/Helitron	36748062	36748233	910	+	.	ID="RND-5_FAMILY-960";Tend="1044";Tstart="863";shortTE="F";uid="027e42da-ef2f-4f4c-82c4-c850d7036348"
CM034317.1	RepeatMasker	DNA/Ginger-1	34369994	34370625	2451	+	.	ID="rnd-6_family-1577";Tend="1363";Tstart="112";shortTE="F";uid="94f6a4b3-11b6-4bff-987c-64a093427b72"
CM034317.1	RepeatMasker	DNA/Ginger-1	16015746	16015909	922	+	.	ID="RND-5_FAMILY-6062";Tend="1811";Tstart="1646";shortTE="F";uid="af9141bf-ad7e-4a21-aa12-b0a5d76c2f84"
CM034317.1	RepeatMasker	DNA/Kolobok-E	19456131	19456239	502	+	.	ID="RND-6_FAMILY-21211";Tend="1670";Tstart="1562";shortTE="F";uid="b3ed15b7-d053-4c1b-935b-e922a0285db2"
CM034317.1	RepeatMasker	DNA/hAT?	16699381	16699488	415	+	.	ID="RND-6_FAMILY-889";Tend="1562";Tstart="1454";shortTE="F";uid="603c2ccd-6c04-4760-bada-cc10add4ee25"
CM034317.1	RepeatMasker	DNA/hAT	33667404	33667591	645	+	.	ID="DNA8-85_AP";Tend="319";Tstart="155";shortTE="F";uid="a0128c0b-769b-46ec-add1-e460e8363e8a"
CM034317.1	RepeatMasker	Retroposon?	19972552	19972763	456	+	.	ID="RND-6_FAMILY-1945";Tend="2542";Tstart="2315";shortTE="F";uid="a349976b-694e-45b6-b4f7-8143fb5d1a9b"
CM034317.1	RepeatMasker	DNA/TcMar-Mariner	2587074	2587415	1760	+	.	ID="RND-6_FAMILY-6937";TEgroup="ctg_2%7CRND-6_FAMILY-6937%7C1";Tend="1678";Tstart="1210";shortTE="F";uid="b218b2fe-a767-4471-95cc-b239f166db3e"
CM034317.1	RepeatMasker	DNA/MULE-MuDR	4370817	4371712	5433	+	.	ID="RND-5_FAMILY-8996";Tend="1758";Tstart="887";shortTE="F";uid="5f888234-23aa-4b9d-b123-d376fcc6ea8b"
CM034317.1	RepeatMasker	DNA/hAT-hAT19	42640108	42640285	992	+	.	ID="RND-4_FAMILY-600";Tend="2417";Tstart="2241";shortTE="F";uid="fb8f5f64-e149-4479-ac21-55e66f7df7ff"
CM034317.1	RepeatMasker	DNA/Kolobok-E	43693652	43693761	466	+	.	ID="RND-6_FAMILY-12456";Tend="2199";Tstart="2096";shortTE="F";uid="775aabee-d7fa-436f-9240-a52690840c2d"
CM034317.1	RepeatMasker	DNA/hAT	37554929	37555229	2022	+	.	ID="DNA8-101_AP";Tend="295";Tstart="2";shortTE="F";uid="5d091a0c-ffec-4de5-8814-ed68613106d4"
CM034317.1	RepeatMasker	DNA/hAT-Tip100	21166797	21166908	506	+	.	ID="DNA8-28_AP";Tend="361";Tstart="249";shortTE="F";uid="93b948e2-e7d6-40f2-bf02-000e27d53211"
CM034317.1	RepeatMasker	LINE/R1	211045	215484	41055	+	.	ID="RND-1_FAMILY-387";Tend="4595";Tstart="29";shortTE="F";uid="7c6f253b-d4de-44f4-b07b-a6aa1c69b228"
CM034317.1	RepeatMasker	Unknown	25213831	25214020	1146	+	.	ID="RND-2_FAMILY-76";Tend="1204";Tstart="988";shortTE="F";uid="45971e8a-42f0-48b3-860d-a67fcbf8ee21"
CM034317.1	RepeatMasker	Unknown	21736367	21736662	1076	+	.	ID="RND-5_FAMILY-5484";Tend="1156";Tstart="882";shortTE="F";uid="6eab730a-fbd4-4c26-a7d2-07733203efe4"
CM034317.1	RepeatMasker	Retroposon?	3399880	3400038	695	+	.	ID="RND-1_FAMILY-146";Tend="2323";Tstart="2156";shortTE="F";uid="49797fc3-0a8c-42e4-bb85-411d86f55430"
CM034317.1	RepeatMasker	DNA/Kolobok-E	35530827	35531021	496	+	.	ID="RND-5_FAMILY-9232";Tend="816";Tstart="609";shortTE="F";uid="841d458d-121f-4439-b407-65cbe0b3f380"
CM034317.1	RepeatMasker	Retroposon?	20580638	20580939	433	+	.	ID="RND-5_FAMILY-6251";Tend="966";Tstart="665";shortTE="F";uid="86067233-72b5-42e9-8337-a758e006b405"
CM034317.1	RepeatMasker	DNA/Ginger-2	18514436	18515128	1057	+	.	ID="RND-6_FAMILY-7771";Tend="1785";Tstart="1096";shortTE="F";uid="dcc8376a-8c0c-4371-af5b-8737a882a0ca"
CM034317.1	RepeatMasker	DNA	41769156	41769433	637	+	.	ID="ttaa3c_ap";Tend="251";Tstart="1";shortTE="F";uid="d084e747-2553-463b-8be5-2f72063aebbe"
CM034317.1	RepeatMasker	DNA	15576128	15576539	704	+	.	ID="DNA4-2_AP";Tend="769";Tstart="362";shortTE="F";uid="57cfc4c5-111f-41d1-8569-ce95582b58ce"
CM034317.1	RepeatMasker	Unknown	40566224	40566444	494	+	.	ID="RND-1_FAMILY-84";Tend="988";Tstart="807";shortTE="F";uid="26e4ea5c-979f-4e91-87f1-13aa8b4f2c33"
CM034317.1	RepeatMasker	DNA/Ginger-2	26028191	26028360	800	+	.	ID="RND-6_FAMILY-3703";Tend="2080";Tstart="1912";shortTE="F";uid="a7184dba-bec9-42e2-b76c-4cd50c87aef6"
CM034317.1	RepeatMasker	DNA/Kolobok-E	602345	602562	638	+	.	ID="KOLOBOKE-2_AP";Tend="2216";Tstart="1979";shortTE="F";uid="03941b56-a081-4f63-beb8-86df8b80a641"
CM034317.1	RepeatMasker	DNA/MULE-MuDR	21267462	21268010	2736	+	.	ID="rnd-5_family-8996";Tend="1628";Tstart="887";shortTE="F";uid="81a06662-fff5-494d-be17-17d71c2b7935"
CM034317.1	RepeatMasker	Retroposon?	14471242	14471362	435	+	.	ID="RND-6_FAMILY-2975";Tend="3371";Tstart="3238";shortTE="F";uid="38b92367-9d59-465d-9307-2df0f08badf2"
CM034317.1	RepeatMasker	Retroposon?	37565911	37566597	3361	+	.	ID="RND-5_FAMILY-3118";Tend="894";Tstart="162";shortTE="F";uid="9b457fea-c708-43a7-b93a-a769a81591d0"
CM034317.1	RepeatMasker	RC/Helitron	27258651	27258981	1435	+	.	ID="RND-4_FAMILY-166";Tend="1407";Tstart="1107";shortTE="F";uid="02f0e788-e4e3-436a-b280-93383dcca52f"
CM034317.1	RepeatMasker	DNA/hAT-Ac	41292252	41292442	457	+	.	ID="RND-6_FAMILY-11769";Tend="1363";Tstart="965";shortTE="F";uid="d079eb7a-e00d-4a86-8430-c9b77d34c28d"
CM034317.1	RepeatMasker	Retroposon?	10590855	10590987	623	+	.	ID="RND-6_FAMILY-20292";Tend="1789";Tstart="1659";shortTE="F";uid="00835ce1-2804-457f-a780-2e6e1ef0b0ab"
CM034317.1	RepeatMasker	Unknown	33620115	33620316	831	+	.	ID="RND-4_FAMILY-266";Tend="1148";Tstart="946";shortTE="F";uid="c1c0e69b-3cf7-4f32-832a-9e91d28b9fb3"
CM034317.1	RepeatMasker	DNA/Kolobok-T2	27736009	27736396	489	+	.	ID="RND-1_FAMILY-169";Tend="501";Tstart="138";shortTE="F";uid="4a6ce724-00b7-4f22-8a97-561b32923e7c"
CM034317.1	RepeatMasker	DNA/hAT-Charlie	2499184	2499809	2526	+	.	ID="HAT-N11_AP";Tend="631";Tstart="5";shortTE="F";uid="ab51ecc3-ae2f-4ee3-b9f6-040d366e204c"
CM034317.1	RepeatMasker	RC/Helitron	40954032	40954214	728	+	.	ID="RND-1_FAMILY-24";Tend="1209";Tstart="1074";shortTE="F";uid="5f0c4b56-3e8d-4cb8-982d-88ea3989f97b"
CM034317.1	RepeatMasker	DNA/hAT-hAT19	4370267	4370475	727	+	.	ID="RND-5_FAMILY-2562";TEgroup="ctg_2%7CRND-5_FAMILY-2562%7C2";Tend="2183";Tstart="1675";shortTE="F";uid="f8f62d75-2f4d-410e-b905-b96821011a7b"
CM034317.1	RepeatMasker	DNA/Kolobok-E	26646133	26646364	1179	+	.	ID="RND-1_FAMILY-378";Tend="1112";Tstart="876";shortTE="F";uid="05300ad4-d929-4fad-b5dc-dfaabcacb421"
CM034317.1	RepeatMasker	RC/Helitron	27052715	27056091	1563	+	.	ID="HELITRON-1_SI";Tend="5447";Tstart="531";shortTE="F";uid="f1585432-2187-47d6-a870-300b983518ce"
CM034317.1	RepeatMasker	Unknown	4541408	4541650	1341	+	.	ID="RND-1_FAMILY-178";Tend="1168";Tstart="946";shortTE="F";uid="8329d171-1658-4dc1-ad1d-c92695000af4"
CM034317.1	RepeatMasker	DNA/Ginger-1	18975669	18975805	926	+	.	ID="RND-6_FAMILY-1577";Tend="1412";Tstart="1281";shortTE="F";uid="a4c0cf83-c45c-4b3b-b5a5-04381beeb965"
CM034317.1	RepeatMasker	Unknown	18370812	18371578	4227	+	.	ID="RND-6_FAMILY-481";Tend="2723";Tstart="1952";shortTE="F";uid="d2a08110-64db-427e-bc2e-ef534edfd3d3"
CM034317.1	RepeatMasker	DNA/Ginger-1	33251321	33251494	553	+	.	ID="rnd-6_family-3774";Tend="2290";Tstart="1675";shortTE="F";uid="a1983e6d-741e-469a-bb02-144ffc037b0d"
CM034317.1	RepeatMasker	Unknown	1901232	1901938	479	+	.	ID="RND-6_FAMILY-723";TEgroup="ctg_2%7CRND-6_FAMILY-723%7C1";Tend="1874";Tstart="890";shortTE="T";uid="46f94d1c-1d2c-471c-875f-07eaabbed15e"
CM034317.1	RepeatMasker	Retroposon?	40658024	40658296	1533	+	.	ID="RND-6_FAMILY-10695";Tend="924";Tstart="633";shortTE="F";uid="5d466d34-853f-4f75-8106-6d2fbcb090ac"
CM034317.1	RepeatMasker	DNA/hAT-Tip100	34664291	34664699	1002	+	.	ID="RND-6_FAMILY-975";TEgroup="ctg_2%7CRND-6_FAMILY-975%7C1";Tend="1596";Tstart="451";shortTE="F";uid="0d77e7f5-6dbb-4ed8-8b0d-aaaa975eecc7"
CM034317.1	RepeatMasker	DNA/TcMar-Tigger	17727422	17727587	475	+	.	ID="RND-6_FAMILY-11447";Tend="884";Tstart="724";shortTE="F";uid="42a9d4b5-3686-4013-8725-f9fb803bb40e"
CM034317.1	RepeatMasker	Retroposon?	26557633	26558633	5840	+	.	ID="RND-6_FAMILY-10695";Tend="3137";Tstart="1567";shortTE="F";uid="0fde08d9-35a7-4505-a439-0b5be5acd8c9"
CM034317.1	RepeatMasker	DNA/hAT-Tip100	16071753	16071889	659	+	.	ID="DNA8-19_AP";Tend="372";Tstart="207";shortTE="F";uid="c453fcea-33cf-4399-9ff7-2dd9d8f9f053"
CM034317.1	RepeatMasker	DNA/Ginger-1	39867592	39868995	9088	+	.	ID="RND-5_FAMILY-6062";Tend="2045";Tstart="644";shortTE="F";uid="41c3284f-68de-49f2-85d8-e56da338494e"
CM034317.1	RepeatMasker	DNA	40756362	40756646	894	+	.	ID="DNAX-2_AP";Tend="293";Tstart="1";shortTE="F";uid="cc131a65-c81c-4a60-80b3-cd3d8bd726f8"
CM034317.1	RepeatMasker	DNA/hAT-Tip100	39366755	39367296	1136	+	.	ID="RND-5_FAMILY-8734";TEgroup="ctg_2%7CRND-5_FAMILY-8734%7C3";Tend="1711";Tstart="1361";shortTE="F";uid="c1903772-80c5-4a86-9485-585a3fdc75f4"
CM034317.1	RepeatMasker	Retroposon?	7708776	7709212	2676	+	.	ID="RND-6_FAMILY-10695";Tend="2095";Tstart="1624";shortTE="F";uid="0ed48007-e40f-4e79-abd4-6ea22ae49a78"
CM034317.1	RepeatMasker	DNA/hAT-Tip100	37128097	37128314	402	+	.	ID="DNA8-107_AP";Tend="645";Tstart="407";shortTE="F";uid="23c858b8-4f11-4051-b69b-be07c33cb65a"
CM034317.1	RepeatMasker	DNA/Maverick	20329957	20332762	17093	+	.	ID="rnd-6_family-337";Tend="9096";Tstart="5993";shortTE="F";uid="330afc57-287c-4387-b59b-c9ee2f91dd31"
CM034317.1	RepeatMasker	DNA	34377569	34377907	628	+	.	ID="DNA4-2_AP";Tend="334";Tstart="1";shortTE="F";uid="76fdbb7d-20f5-4432-9dee-acd3e3826e5e"
CM034317.1	RepeatMasker	DNA	22347208	22347747	4069	+	.	ID="TTAA13_AP";Tend="574";Tstart="1";shortTE="F";uid="c5f451a8-6f95-413e-a0a9-d691c14f3d04"
CM034317.1	RepeatMasker	Unknown	29588769	29589083	1364	+	.	ID="RND-1_FAMILY-20";Tend="1248";Tstart="936";shortTE="F";uid="86ce40cb-bd26-456d-9ea7-8511d8b9ee58"
CM034317.1	RepeatMasker	DNA	10253563	10254019	2317	+	.	ID="ttaa2d_ap";Tend="431";Tstart="1";shortTE="F";uid="fd5e4746-75c2-4578-bc86-e6d7d8b61cd6"
CM034317.1	RepeatMasker	LTR/Gypsy	32530582	32531187	2710	+	.	ID="RND-5_FAMILY-1267";Tend="3169";Tstart="2562";shortTE="F";uid="7790691d-e750-4faa-8f30-f7a9b58cdaf5"
CM034317.1	RepeatMasker	Unknown	11051537	11052464	6317	+	.	ID="RND-1_FAMILY-55";Tend="1833";Tstart="893";shortTE="F";uid="7302c9c7-e11a-46a3-adef-0c90a4718bae"
CM034317.1	RepeatMasker	DNA	39966240	39966599	1863	+	.	ID="ttaa3b_ap";Tend="404";Tstart="46";shortTE="F";uid="2bd5e3ae-56d0-42aa-91ac-1dc7185fe50a"
CM034317.1	RepeatMasker	Unknown	34444002	34444137	429	+	.	ID="RND-5_FAMILY-5689";Tend="1156";Tstart="1021";shortTE="F";uid="f69bd166-44fd-444a-a0ee-fa8612f86df8"
CM034317.1	RepeatMasker	DNA	28544935	28545208	1249	+	.	ID="DNA4-2_AP";Tend="753";Tstart="454";shortTE="F";uid="df0579df-77f5-468e-9de8-a42e91175280"
CM034317.1	RepeatMasker	RC/Helitron	24972381	24972568	935	+	.	ID="RND-5_FAMILY-960";Tend="1056";Tstart="876";shortTE="F";uid="f8c88a8d-841f-4d32-95d7-7e1dc2b93301"
CM034317.1	RepeatMasker	RC/Helitron	26027630	26028190	4438	+	.	ID="RND-1_FAMILY-329";Tend="1777";Tstart="1065";shortTE="F";uid="509ee10b-08b0-43d6-a71b-fab7573e3b75"
CM034317.1	RepeatMasker	DNA/hAT-Tip100	26096193	26096414	1596	+	.	ID="RND-1_FAMILY-262";Tend="1044";Tstart="825";shortTE="F";uid="d768ad2c-3dd3-4cc7-ae28-a6f23ff17a9d"
CM034317.1	RepeatMasker	LTR/Pao	19511296	19511671	481	+	.	ID="BEL-6_DAN-I";Tend="5074";Tstart="4703";shortTE="F";uid="08490901-18a1-48a1-9654-46c053cc5144"
CM034317.1	RepeatMasker	DNA	8866219	8866493	441	+	.	ID="dna4-2_ap";Tend="327";Tstart="28";shortTE="F";uid="8ccc42f6-e025-4bef-b921-df38cbf9a713"
CM034317.1	RepeatMasker	Unknown	2092583	2092839	2003	+	.	ID="RND-6_FAMILY-7893";Tend="1209";Tstart="965";shortTE="F";uid="233a6899-1f24-4919-980d-ba53e55465b2"
CM034317.1	RepeatMasker	DNA/hAT-Charlie	26675551	26675706	1060	+	.	ID="DNA8-51_AP";Tend="507";Tstart="361";shortTE="F";uid="1c893809-67cd-4a29-8ada-5a56a471d5b0"
CM034317.1	RepeatMasker	Unknown	5707345	5707541	1327	+	.	ID="RND-1_FAMILY-18";Tend="1278";Tstart="1084";shortTE="F";uid="378ee19d-cfcd-4879-8d82-8ef2ef2e6849"
CM034317.1	RepeatMasker	DNA/hAT-Blackjack	16573815	16573948	476	+	.	ID="HAT-4_PBA";Tend="5992";Tstart="5862";shortTE="F";uid="a58ad876-f475-47df-b251-a4887eddfb95"
CM034317.1	RepeatMasker	DNA/Kolobok-E	29217373	29218828	22790	+	.	ID="RND-5_FAMILY-401";Tend="4431";Tstart="2982";shortTE="F";uid="55c47eef-a964-432a-937c-b284080201be"
CM034317.1	RepeatMasker	Unknown	43008778	43008956	1257	+	.	ID="RND-5_FAMILY-2325";Tend="1187";Tstart="993";shortTE="F";uid="4744ab1c-5199-457e-bc30-c74533ed172d"
CM034317.1	RepeatMasker	Unknown	1785162	1785329	1374	+	.	ID="RND-1_FAMILY-193";Tend="1107";Tstart="940";shortTE="F";uid="985ba63c-8e14-4ca3-9746-6131c1e0bd15"
CM034317.1	RepeatMasker	Unknown	6129012	6130075	3595	+	.	ID="RND-6_FAMILY-5607";Tend="1606";Tstart="496";shortTE="F";uid="7fef4395-09f2-4265-aec7-8c2ead6f52b4"
CM034317.1	RepeatMasker	DNA/MULE-MuDR	42383917	42384022	459	+	.	ID="RND-1_FAMILY-379";Tend="4681";Tstart="4583";shortTE="F";uid="3fcd31af-1bee-4063-9575-3fa7aaf7cf9d"
CM034317.1	RepeatMasker	DNA/hAT-hAT19	21258432	21259217	5076	+	.	ID="RND-6_FAMILY-8033";Tend="2604";Tstart="1794";shortTE="F";uid="55f398f3-6aa0-4f7e-8a33-435d4fc29733"
CM034317.1	RepeatMasker	DNA	20169747	20169931	663	+	.	ID="RND-6_FAMILY-7036";Tend="6694";Tstart="6521";shortTE="F";uid="6ea71b8a-3f4d-42b9-9c20-490d5364437d"
CM034317.1	RepeatMasker	DNA/hAT-hAT19	339748	339943	418	+	.	ID="DNA8-64B_AP";Tend="201";Tstart="3";shortTE="F";uid="1116559d-80fc-4582-bb3b-fdcb1b901ef3"
CM034317.1	RepeatMasker	DNA/hAT-Tip100	7733730	7733909	716	+	.	ID="RND-6_FAMILY-847";Tend="1956";Tstart="1788";shortTE="F";uid="1985527e-8a92-4157-af8a-ec68ee6eb490"
CM034317.1	RepeatMasker	DNA	26044079	26044284	1194	+	.	ID="RND-6_FAMILY-38762";Tend="1028";Tstart="816";shortTE="F";uid="a81be4e0-b358-4e8a-830f-6a0ca6912fd3"
CM034317.1	RepeatMasker	DNA/Ginger-1	22537598	22538499	4260	+	.	ID="RND-5_FAMILY-6062";Tend="1532";Tstart="644";shortTE="F";uid="3f395473-c108-4937-b06c-76c2309936e4"
CM034317.1	RepeatMasker	Retroposon?	37207830	37207952	755	+	.	ID="RND-6_FAMILY-2197";Tend="2663";Tstart="2396";shortTE="F";uid="80e4fc25-9fc2-49ce-a71a-b67bacc3a9df"
CM034317.1	RepeatMasker	DNA	5727816	5728355	1788	+	.	ID="dna4-1_ap";Tend="735";Tstart="1";shortTE="F";uid="73bd803a-8a89-4af7-bf85-dfa375b6a2be"
CM034317.1	RepeatMasker	Unknown	40262229	40262379	1225	+	.	ID="RND-1_FAMILY-191";Tend="1097";Tstart="947";shortTE="F";uid="1ac7af3a-8a00-4cb4-9338-64f64e8c6825"
CM034317.1	RepeatMasker	LTR/Gypsy	43268399	43269933	13060	+	.	ID="RND-1_FAMILY-237";Tend="2461";Tstart="951";shortTE="F";uid="a7f7e681-8a9b-483a-afce-88168d42d4cc"
CM034317.1	RepeatMasker	DNA/hAT	38937806	38938206	2643	+	.	ID="RND-1_FAMILY-45";Tend="1317";Tstart="864";shortTE="F";uid="1760dd15-6b5b-4803-a378-60cc20b06a93"
CM034317.1	RepeatMasker	Retroposon?	42249213	42249366	497	+	.	ID="RND-1_FAMILY-177";Tend="613";Tstart="471";shortTE="F";uid="8d50e1d7-2022-4908-a40e-36fbacb622a0"
CM034317.1	RepeatMasker	DNA/hAT	37585010	37585624	4051	+	.	ID="RND-1_FAMILY-45";Tend="1471";Tstart="825";shortTE="F";uid="c3c249cd-de13-4fa1-9d8e-5d7b5829f20e"
CM034317.1	RepeatMasker	DNA/hAT	583132	583685	1166	+	.	ID="RND-1_FAMILY-45";Tend="1437";Tstart="857";shortTE="F";uid="64b1a78f-06dc-45df-bbf5-260964f71da9"
CM034317.1	RepeatMasker	LINE/L2	20171330	20171722	645	+	.	ID="RND-6_FAMILY-12232";Tend="2554";Tstart="2182";shortTE="F";uid="93dc2621-4339-43b2-b53c-853748fe947a"
CM034317.1	RepeatMasker	DNA/Ginger-1	3059082	3059420	408	+	.	ID="RND-5_FAMILY-4248";Tend="1849";Tstart="1537";shortTE="F";uid="ecad54ff-c601-4f42-83b6-159731faee10"
CM034317.1	RepeatMasker	DNA/TcMar-Tc1	39307898	39308042	915	+	.	ID="RND-6_FAMILY-6956";Tend="1134";Tstart="990";shortTE="F";uid="66df3a95-27df-466f-8594-4639ae105305"
CM034317.1	RepeatMasker	DNA/Sola-1	300221	300362	717	+	.	ID="RND-6_FAMILY-5137";Tend="1338";Tstart="1209";shortTE="F";uid="98083ea4-ef8f-418d-b31e-4e2b64775d10"
CM034317.1	RepeatMasker	DNA/hAT-Tag1	44350100	44350618	1267	+	.	ID="RND-6_FAMILY-7785";TEgroup="ctg_2%7CRND-6_FAMILY-7785%7C3";Tend="1622";Tstart="1029";shortTE="F";uid="2773bdf4-3d9b-411b-b313-ab90e2588434"
CM034317.1	RepeatMasker	LINE/R1-LOA	17410335	17410989	4465	+	.	ID="RND-6_FAMILY-34240";Tend="1758";Tstart="1117";shortTE="F";uid="3591aeae-518c-4b6e-bac2-786a7b7cb8a0"
CM034317.1	RepeatMasker	Unknown	2498526	2498958	953	+	.	ID="RND-5_FAMILY-9170";TEgroup="ctg_2%7CRND-5_FAMILY-9170%7C1";Tend="1288";Tstart="948";shortTE="F";uid="8b5b1be6-52f6-4a45-8e17-99ee50123f19"
CM034317.1	RepeatMasker	DNA/hAT-Tip100	2178841	2179029	1365	+	.	ID="DNA8-107_AP";Tend="188";Tstart="2";shortTE="F";uid="7de60455-b717-43fc-a3a7-b9f479975d97"
CM034317.1	RepeatMasker	Unknown	31970856	31971055	1250	+	.	ID="RND-6_FAMILY-42391";Tend="1455";Tstart="1266";shortTE="F";uid="a259d325-86f9-49ca-861d-f0b30e456300"
CM034317.1	RepeatMasker	DNA/Ginger-1	43669782	43670079	1234	+	.	ID="RND-4_FAMILY-586";Tend="827";Tstart="528";shortTE="F";uid="4eed72dd-5f2b-4c15-a347-9300c869ca5c"
CM034317.1	RepeatMasker	Unknown	23799554	23799943	1388	+	.	ID="RND-1_FAMILY-18";Tend="1321";Tstart="913";shortTE="F";uid="cbac9dd7-eb01-4208-b4ea-52b4a1e90520"
CM034317.1	RepeatMasker	LINE/R1	37475338	37475501	422	+	.	ID="RND-6_FAMILY-33494";Tend="937";Tstart="772";shortTE="F";uid="e7dbc556-d03d-4a2a-a643-17e7567e5c67"
CM034317.1	RepeatMasker	DNA/hAT-Ac	3677616	3678819	8618	+	.	ID="RND-6_FAMILY-482";Tend="2049";Tstart="784";shortTE="F";uid="027c6352-8962-4b73-99b6-d71a6d5ca26d"
CM034317.1	RepeatMasker	DNA	29703720	29704225	467	+	.	ID="DNA4-1_AP";TEgroup="ctg_2%7CDNA4-1_AP%7C6";Tend="821";Tstart="8";shortTE="T";uid="8f7d9330-0a2c-459c-b86a-eb314c947922"
CM034317.1	RepeatMasker	DNA	13757989	13758395	2510	+	.	ID="TTAA5_AP";Tend="442";Tstart="1";shortTE="F";uid="9b26b7c9-7796-4c1c-844e-fc98ffb17eb3"
CM034317.1	RepeatMasker	DNA	2511087	2511544	1106	+	.	ID="TTAA2D_AP";Tend="431";Tstart="1";shortTE="F";uid="6fb24a38-2a02-4d59-9611-42869905b9aa"
CM034317.1	RepeatMasker	RC/Helitron	15283655	15283825	403	+	.	ID="RND-4_FAMILY-166";Tend="1532";Tstart="1348";shortTE="F";uid="56627742-20c0-4787-a3d0-2841a9b2ddab"
CM034317.1	RepeatMasker	Retroposon?	6434407	6434510	456	+	.	ID="RND-6_FAMILY-9545";Tend="326";Tstart="217";shortTE="F";uid="79df8d3b-697e-47e4-9d05-d291a61802e6"
CM034317.1	RepeatMasker	Unknown	19616953	19617334	914	+	.	ID="RND-6_FAMILY-5769";Tend="291";Tstart="15";shortTE="F";uid="4dfb8dff-61d8-40ec-967a-c573ae5e8972"
CM034317.1	RepeatMasker	DNA/Ginger-1	33864093	33865452	6195	+	.	ID="RND-5_FAMILY-6062";Tend="2099";Tstart="650";shortTE="F";uid="b0363b0f-3f6a-4cb2-a963-d88d399573cd"
CM034317.1	RepeatMasker	Unknown	19658189	19658305	460	+	.	ID="RND-6_FAMILY-39186";Tend="1685";Tstart="1551";shortTE="F";uid="f806f966-7772-4e72-85eb-a7fb06a46ec6"
CM034317.1	RepeatMasker	Retroposon?	41342505	41342787	955	+	.	ID="RND-1_FAMILY-177";Tend="706";Tstart="456";shortTE="F";uid="33ad414e-d7b6-4659-b8e6-2fe1572dd036"
CM034317.1	RepeatMasker	DNA/Ginger-1	35159015	35159249	776	+	.	ID="RND-5_FAMILY-6062";Tend="881";Tstart="648";shortTE="F";uid="2b3ee1f1-9a7e-47a1-9866-be1cf0209b54"
CM034317.1	RepeatMasker	DNA/hAT	38592568	38592755	801	+	.	ID="RND-1_FAMILY-61";Tend="9352";Tstart="9164";shortTE="F";uid="631df853-5345-445f-98f8-f8ab2b5ee8ab"
CM034317.1	RepeatMasker	Retroposon?	38088080	38088192	514	+	.	ID="RND-5_FAMILY-377";Tend="699";Tstart="585";shortTE="F";uid="5dfd91ad-f8fc-44cc-9f74-5401b68e85f9"
CM034317.1	RepeatMasker	DNA/hAT?	15612287	15612491	1120	+	.	ID="RND-6_FAMILY-7631";Tend="1485";Tstart="1268";shortTE="F";uid="52578b1d-28a1-4ac3-900d-f22f53fdd99e"
CM034317.1	RepeatMasker	DNA	9757559	9757853	697	+	.	ID="dna4-2_ap";Tend="282";Tstart="1";shortTE="F";uid="d144e992-c246-4771-88fd-a10f139c6e3a"
CM034317.1	RepeatMasker	Unknown	1862809	1862960	599	+	.	ID="RND-6_FAMILY-15100";Tend="1194";Tstart="1044";shortTE="F";uid="96ff6586-e618-418d-9bb1-22bff8e3c250"
CM034317.1	RepeatMasker	Retroposon?	3220477	3220616	792	+	.	ID="RND-6_FAMILY-27257";Tend="1818";Tstart="1678";shortTE="F";uid="c017de69-a70f-4772-9481-068303a0fc66"
CM034317.1	RepeatMasker	RC/Helitron	37533582	37533874	992	+	.	ID="RND-6_FAMILY-22903";Tend="1758";Tstart="1490";shortTE="F";uid="4424ce16-171c-4093-8816-888c71f2aee9"
CM034317.1	RepeatMasker	DNA	109660	110840	8863	+	.	ID="RND-1_FAMILY-284";Tend="1915";Tstart="728";shortTE="F";uid="2968ef20-3610-43f0-9826-de13d1c83478"
CM034317.1	RepeatMasker	DNA/hAT-Tip100	2800508	2801530	4235	+	.	ID="DNA8-107_AP";Tend="1025";Tstart="1";shortTE="F";uid="428a0679-656a-4e69-b082-d240b5a1b473"
CM034317.1	RepeatMasker	Retroposon?	22447270	22447637	1609	+	.	ID="RND-5_FAMILY-1545";Tend="2321";Tstart="1965";shortTE="F";uid="87c4bada-0939-4e83-9ead-2a0c89eecdbb"
CM034317.1	RepeatMasker	DNA/TcMar-Pogo	4452392	4452738	1770	+	.	ID="RND-6_FAMILY-9234";Tend="914";Tstart="609";shortTE="F";uid="c94482a7-d1c7-4bf1-a50f-45a2d9ec32e6"
CM034317.1	RepeatMasker	Retroposon?	17549996	17550098	549	+	.	ID="RND-5_FAMILY-6251";Tend="431";Tstart="332";shortTE="F";uid="5a754637-33fa-4f8f-93d1-c1bf1d6fb5ad"
CM034317.1	RepeatMasker	DNA/hAT-Ac	1570188	1571013	4934	+	.	ID="DNA8-91B_AP";Tend="860";Tstart="1";shortTE="F";uid="f31fa703-2530-40b7-b395-8107e2435d8d"
CM034317.1	RepeatMasker	Retroposon?	4565605	4565784	668	+	.	ID="RND-6_FAMILY-9545";Tend="1629";Tstart="1456";shortTE="F";uid="db909e3a-9975-491c-b421-6cbe6d18a19f"
CM034317.1	RepeatMasker	DNA/hAT?	30798823	30798974	441	+	.	ID="RND-6_FAMILY-5014";Tend="1004";Tstart="853";shortTE="F";uid="360737d3-2d54-4e8c-b530-c5be945d01f0"
CM034317.1	RepeatMasker	DNA	9835616	9836001	1937	+	.	ID="TTAA3_AP";Tend="429";Tstart="1";shortTE="F";uid="dc68ad5c-5c60-4308-9d4b-91ab0b8cbf42"
CM034317.1	RepeatMasker	DNA	37486633	37487239	1530	+	.	ID="DNA4-2_AP";Tend="769";Tstart="208";shortTE="F";uid="285a4649-e7a2-4359-ac83-e3c6ad60d3a2"
CM034317.1	RepeatMasker	Retroposon?	37120961	37121313	913	+	.	ID="RND-6_FAMILY-15339";Tend="1129";Tstart="774";shortTE="F";uid="4d69bcc9-3427-4c9c-8491-b79583076af9"
CM034317.1	RepeatMasker	RC/Helitron	6514204	6514429	573	+	.	ID="RND-4_FAMILY-166";Tend="1299";Tstart="1104";shortTE="F";uid="80b72b5e-296b-4768-a232-c3b0d163f837"
CM034317.1	RepeatMasker	Unknown	43441135	43442154	4911	+	.	ID="RND-6_FAMILY-10321";TEgroup="ctg_2%7CRND-6_FAMILY-10321%7C2";Tend="1905";Tstart="563";shortTE="F";uid="94880fb8-ca2b-42c4-a0ba-8a500a2a12ce"
CM034317.1	RepeatMasker	RC/Helitron	39403611	39403951	2120	+	.	ID="RND-1_FAMILY-220";Tend="1164";Tstart="811";shortTE="F";uid="c191a283-8446-4840-bead-df4299edee5d"
CM034317.1	RepeatMasker	Unknown	35535894	35536132	455	+	.	ID="RND-4_FAMILY-2256";Tend="1146";Tstart="886";shortTE="F";uid="4545f45d-5520-4834-9b12-8e396801cc3d"
CM034317.1	RepeatMasker	Retroposon?	29348156	29348339	536	+	.	ID="RND-1_FAMILY-146";Tend="1454";Tstart="1255";shortTE="F";uid="ab987115-a47e-49a7-a9d1-c9bc02435a3a"
CM034317.1	RepeatMasker	Retroposon?	25991750	25992012	751	+	.	ID="RND-5_FAMILY-6649";Tend="2792";Tstart="2521";shortTE="F";uid="173bfae4-5a67-4838-8011-49343fa72302"
CM034317.1	RepeatMasker	DNA/Ginger-1	44374561	44374821	1481	+	.	ID="RND-6_FAMILY-1577";Tend="1374";Tstart="1126";shortTE="F";uid="35c233b4-7a5b-4b11-b795-42472d3a4d76"
CM034317.1	RepeatMasker	DNA/hAT-hAT19	35564977	35565105	450	+	.	ID="hat-n6b_ap";Tend="614";Tstart="459";shortTE="F";uid="b522112a-c386-4085-855a-d6d2adf9c6bf"
CM034317.1	RepeatMasker	DNA/hAT	2824815	2825225	902	+	.	ID="RND-6_FAMILY-6678";Tend="1198";Tstart="761";shortTE="F";uid="0b89963f-11f5-4bf8-890e-0887478e5755"
CM034317.1	RepeatMasker	DNA	24942811	24943040	1269	+	.	ID="TTAA2D_AP";Tend="425";Tstart="188";shortTE="F";uid="e1af257c-c7fc-4cc1-8e0f-42f7ce43771a"
CM034317.1	RepeatMasker	DNA/Ginger-1	13746032	13746390	1165	+	.	ID="rnd-6_family-9942";Tend="1047";Tstart="654";shortTE="F";uid="1e05c5c6-f9a2-442f-9b13-7d64eed24398"
CM034317.1	RepeatMasker	DNA	3433185	3433380	755	+	.	ID="dna4-2_ap";Tend="177";Tstart="1";shortTE="F";uid="e51c509a-6d3c-4759-a7af-5b8e6995d07d"
CM034317.1	RepeatMasker	DNA/hAT-hAT19	4977798	4978556	1987	+	.	ID="DNA8-74_AP";Tend="902";Tstart="262";shortTE="F";uid="d1cfe7a2-6040-4fd9-8d6c-d7943e6cd65f"
CM034317.1	RepeatMasker	Unknown	40226399	40227504	7943	+	.	ID="RND-6_FAMILY-35688";Tend="1971";Tstart="862";shortTE="F";uid="8d7c5839-5fc6-4efe-9db7-89fe5d91c701"
CM034317.1	RepeatMasker	DNA	39402811	39403231	2606	+	.	ID="TTAA5_AP";Tend="442";Tstart="3";shortTE="F";uid="02467f14-de1e-4530-85b0-817663f09eca"
CM034317.1	RepeatMasker	Retroposon?	4221651	4222293	1207	+	.	ID="RND-5_FAMILY-277";Tend="2062";Tstart="1360";shortTE="F";uid="a5157d58-f531-42d9-a8de-d716be26e0be"
CM034317.1	RepeatMasker	DNA/PiggyBac	1783538	1783909	679	+	.	ID="rnd-5_family-235";Tend="1201";Tstart="661";shortTE="F";uid="74dc8ac5-90bf-4e80-bf8c-4294a1bacb71"
CM034317.1	RepeatMasker	DNA/hAT	33596258	33596733	3203	+	.	ID="DNA8-38_AP";Tend="486";Tstart="1";shortTE="F";uid="0a369c6d-c59d-49fd-8455-798d6e430ae5"
CM034317.1	RepeatMasker	DNA/hAT-hAT19	23269862	23270103	536	+	.	ID="RND-6_FAMILY-8033";Tend="1977";Tstart="1774";shortTE="F";uid="cd052382-10af-41d9-b2ae-d4895ee2997e"
CM034317.1	RepeatMasker	DNA/Kolobok-E	37839277	37839387	451	+	.	ID="RND-6_FAMILY-5088";Tend="1748";Tstart="1646";shortTE="F";uid="0aaac0cc-e236-492d-83f1-d9cdad8f6ab5"
CM034317.1	RepeatMasker	DNA/Ginger-1	19650457	19651954	11711	+	.	ID="RND-6_FAMILY-13191";Tend="2352";Tstart="842";shortTE="F";uid="41b6f58a-613b-497e-ad24-e2775e922164"
CM034317.1	RepeatMasker	Unknown	25750143	25750532	2302	+	.	ID="RND-5_FAMILY-1122";Tend="1427";Tstart="971";shortTE="F";uid="5c5cf6ce-69ab-444d-b21e-f420b57b4c44"
CM034317.1	RepeatMasker	DNA/Kolobok-E	28222941	28227502	26385	+	.	ID="RND-5_FAMILY-401";TEgroup="ctg_2%7CRND-5_FAMILY-401%7C1";Tend="6857";Tstart="1909";shortTE="F";uid="d8edc579-dbc2-46e2-8a59-4ce1a2f1f0f3"
CM034317.1	RepeatMasker	DNA/P	25867920	25868561	429	+	.	ID="P-1_LHU";Tend="2696";Tstart="2055";shortTE="F";uid="f8b69e05-86a5-4295-9476-91052c5ea173"
CM034317.1	RepeatMasker	DNA/MULE-MuDR	40120428	40120653	1358	+	.	ID="RND-5_FAMILY-7734";Tend="1515";Tstart="1278";shortTE="F";uid="b70278bc-f681-4f33-9520-e77b03b7607a"
CM034317.1	RepeatMasker	DNA	18540985	18542709	7739	+	.	ID="RND-6_FAMILY-12798";Tend="2267";Tstart="631";shortTE="F";uid="2a8b5b90-19cd-4f1c-8d61-81f6d71ecd6d"
CM034317.1	RepeatMasker	Unknown	36290452	36290812	927	+	.	ID="RND-1_FAMILY-253";Tend="466";Tstart="152";shortTE="F";uid="5cbc5afc-6245-4a0e-b0d0-3523be7e6f27"
CM034317.1	RepeatMasker	DNA/Ginger-1	1909958	1910206	841	+	.	ID="RND-5_FAMILY-4248";Tend="2315";Tstart="2061";shortTE="F";uid="8efaa784-495e-4d1e-b6ad-daefa12214ed"
CM034317.1	RepeatMasker	DNA/hAT-Tip100	11845879	11846114	1205	+	.	ID="RND-5_FAMILY-1507";Tend="1345";Tstart="1078";shortTE="F";uid="7aed302b-cdbb-45ee-98c8-2d4d633b050e"
CM034317.1	RepeatMasker	DNA/Ginger-1	21754220	21754831	1335	+	.	ID="RND-6_FAMILY-3774";Tend="2231";Tstart="1613";shortTE="F";uid="9353f2bf-fff7-4e19-8d93-da5e5f645946"
CM034317.1	RepeatMasker	LTR/Gypsy	10743869	10744110	1274	+	.	ID="GYPSY7-I_AP";Tend="967";Tstart="711";shortTE="F";uid="fe639ac2-45a3-4903-a165-94dba53bb176"
CM034317.1	RepeatMasker	DNA/Ginger-1	40820650	40821706	5065	+	.	ID="RND-5_FAMILY-6062";Tend="2098";Tstart="980";shortTE="F";uid="6cb09569-9651-4abc-98b7-2649521851a7"
CM034317.1	RepeatMasker	DNA/Kolobok-E	39502420	39503100	2726	+	.	ID="RND-5_FAMILY-540";TEgroup="ctg_2%7CRND-5_FAMILY-540%7C1";Tend="1442";Tstart="675";shortTE="F";uid="c69634f1-6be1-4c74-81f6-22f1e91698e5"
CM034317.1	RepeatMasker	DNA/hAT?	2164839	2165011	854	+	.	ID="rnd-5_family-8340";Tend="1339";Tstart="950";shortTE="F";uid="cf542e43-ba75-44ea-9cfe-fe54f2e57960"
CM034317.1	RepeatMasker	Retroposon?	16303466	16303923	2349	+	.	ID="RND-6_FAMILY-30528";Tend="5381";Tstart="4879";shortTE="F";uid="862e92c3-8bc8-40c1-98a8-dbd0af54be8b"
CM034317.1	RepeatMasker	DNA	38725660	38725792	544	+	.	ID="ttaa2c_ap";Tend="337";Tstart="197";shortTE="F";uid="e35ec764-2760-4044-9b55-3bfe8850386b"
CM034317.1	RepeatMasker	DNA/hAT-Tip100	25327694	25327970	532	+	.	ID="RND-6_FAMILY-15615";TEgroup="ctg_2%7CRND-6_FAMILY-15615%7C1";Tend="1294";Tstart="919";shortTE="F";uid="288ea49e-5225-4ded-9362-dac4d3b5f267"
CM034317.1	RepeatMasker	DNA	30133425	30133837	920	+	.	ID="RND-1_FAMILY-49";Tend="9343";Tstart="8944";shortTE="F";uid="b3c0183d-ffa1-4430-b4d7-088f25ce5441"
CM034317.1	RepeatMasker	DNA/hAT	21882266	21882449	732	+	.	ID="RND-1_FAMILY-215";Tend="2171";Tstart="1988";shortTE="F";uid="2f827318-5530-46be-80fd-c4f677d7b8f0"
CM034317.1	RepeatMasker	DNA/Ginger-1	3427129	3427265	486	+	.	ID="RND-6_FAMILY-24512";Tend="1034";Tstart="906";shortTE="F";uid="9ce5ef47-02b7-447c-97a6-64190077499d"
CM034317.1	RepeatMasker	Unknown	18757115	18758590	1262	+	.	ID="RND-6_FAMILY-7408";TEgroup="ctg_2%7CRND-6_FAMILY-7408%7C1";Tend="2274";Tstart="109";shortTE="F";uid="79b0b7de-67c2-4bcf-92c4-c811f4345618"
CM034317.1	RepeatMasker	DNA/hAT	35568393	35568588	961	+	.	ID="RND-6_FAMILY-735";Tend="3915";Tstart="3454";shortTE="F";uid="1e393728-585d-4e59-9cd7-87147e2a08de"
CM034317.1	RepeatMasker	Unknown	31789375	31790075	4928	+	.	ID="RND-6_FAMILY-481";Tend="677";Tstart="1";shortTE="F";uid="2b3f7764-cef2-4dd2-afe4-be35cd55f670"
CM034317.1	RepeatMasker	LINE/I-Jockey	29938564	29940450	1650	+	.	ID="RND-6_FAMILY-13667";Tend="2945";Tstart="121";shortTE="F";uid="b8171f44-0374-4778-ad93-5259125ca22d"
CM034317.1	RepeatMasker	LTR/Gypsy	22670017	22670634	1404	+	.	ID="RND-6_FAMILY-5274";Tend="5127";Tstart="4517";shortTE="F";uid="fd262f70-15f4-43a5-b80d-0603de726320"
CM034317.1	RepeatMasker	DNA/Kolobok-E	14268596	14268848	454	+	.	ID="RND-6_FAMILY-21211";Tend="1359";Tstart="1133";shortTE="F";uid="d93ca21d-5286-4adc-a2f8-d2a3ee5c7d2b"
CM034317.1	RepeatMasker	DNA	5851076	5851285	873	+	.	ID="DNA8-15_AP";Tend="243";Tstart="1";shortTE="F";uid="91f927c6-9d0c-4c82-9aa6-ca2c00a3b19d"
CM034317.1	RepeatMasker	Unknown	11980265	11980562	1550	+	.	ID="RND-1_FAMILY-20";Tend="1206";Tstart="907";shortTE="F";uid="7c9c05e6-4425-489b-9939-fd794f22d81b"
CM034317.1	RepeatMasker	Unknown	28824891	28825060	907	+	.	ID="RND-6_FAMILY-6863";Tend="1705";Tstart="1508";shortTE="F";uid="cb09b280-cf40-453a-a8c4-ed1a36c83918"
CM034317.1	RepeatMasker	DNA/hAT	7753087	7753487	2905	+	.	ID="DNA8-68_AP";Tend="467";Tstart="67";shortTE="F";uid="df6640a6-824a-4f84-b4c7-ef3b2f640d92"
CM034317.1	RepeatMasker	LTR/Pao	37574685	37582108	46866	+	.	ID="RND-6_FAMILY-24531";TEgroup="ctg_2%7CRND-6_FAMILY-24531%7C1";Tend="7169";Tstart="393";shortTE="F";uid="04ebc3a6-5dfe-4f0d-a925-ab8710c1d3df"
CM034317.1	RepeatMasker	Unknown	28548712	28548924	888	+	.	ID="RND-6_FAMILY-409";Tend="1191";Tstart="988";shortTE="F";uid="c032ecbf-7dbe-4cc9-96e8-2dcec574d3c9"
CM034317.1	RepeatMasker	DNA	13331094	13331483	631	+	.	ID="TTAA3_AP";Tend="429";Tstart="1";shortTE="F";uid="371420c8-a77c-4f0a-a15c-cad48692174d"
CM034317.1	RepeatMasker	Retroposon?	23217792	23219107	7180	+	.	ID="RND-6_FAMILY-11101";Tend="1248";Tstart="40";shortTE="F";uid="b8781e3f-df34-4487-a9b5-106d12b43171"
CM034317.1	RepeatMasker	DNA/Ginger-1	22592875	22594432	7414	+	.	ID="RND-6_FAMILY-4450";Tend="2448";Tstart="828";shortTE="F";uid="c3f799d6-8120-43f6-bfcf-0709916b93f4"
CM034317.1	RepeatMasker	LINE/I	22801797	22802152	1484	+	.	ID="RND-6_FAMILY-6043";Tend="1180";Tstart="830";shortTE="F";uid="0d43fd1c-0594-4c38-af92-30476402d34d"
CM034317.1	RepeatMasker	Retroposon?	112369	112927	1818	+	.	ID="RND-6_FAMILY-10695";Tend="1417";Tstart="828";shortTE="F";uid="7a9581db-8e27-4dbd-96ec-0e181ca0832b"
CM034317.1	RepeatMasker	DNA/hAT	28908980	28911680	9634	+	.	ID="rnd-6_family-735";Tend="3905";Tstart="41";shortTE="F";uid="8f1955e0-490b-4374-bb2f-febc5d81b1d5"
CM034317.1	RepeatMasker	Unknown	967448	967756	2389	+	.	ID="RND-1_FAMILY-30";Tend="1249";Tstart="944";shortTE="F";uid="3c46b6e7-c07c-48f9-977c-a78d2595031c"
CM034317.1	RepeatMasker	Retroposon?	5386909	5387604	3130	+	.	ID="SINE2-1_AP";Tend="1422";Tstart="679";shortTE="F";uid="4abee4c7-002a-4cce-966d-328d7363ba60"
CM034317.1	RepeatMasker	DNA	21952003	21952434	1508	+	.	ID="DNAX-2_AP";Tend="438";Tstart="5";shortTE="F";uid="375afc6d-39fa-43d4-91fa-55ae909308d7"
CM034317.1	RepeatMasker	DNA/Ginger-1	37128817	37129751	6438	+	.	ID="RND-6_FAMILY-3774";Tend="1830";Tstart="844";shortTE="F";uid="4b9d3959-2858-47ef-897a-2cf9fef56d1a"
CM034317.1	RepeatMasker	LINE/R1	28896733	28897391	4460	+	.	ID="RND-1_FAMILY-110";Tend="1634";Tstart="951";shortTE="F";uid="a941925d-ca38-41e9-a828-3a845a82cf92"
CM034317.1	RepeatMasker	DNA	18589742	18589940	447	+	.	ID="DNA8-25_AP";Tend="473";Tstart="275";shortTE="F";uid="83bd98eb-9c90-42ec-85ce-faecb81cef0f"
CM034317.1	RepeatMasker	DNA/hAT-hAT19	24178787	24179445	3987	+	.	ID="DNA8-49_AP";Tend="844";Tstart="153";shortTE="F";uid="4ed9315e-a3a8-4e82-89f7-9f464af199cb"
CM034317.1	RepeatMasker	Unknown	10474729	10474984	1924	+	.	ID="RND-6_FAMILY-959";Tend="1082";Tstart="819";shortTE="F";uid="f2a57bc6-a1b4-486a-bdf9-db7720aa888c"
CM034317.1	RepeatMasker	Unknown	10728288	10728472	451	+	.	ID="RND-6_FAMILY-4980";Tend="1278";Tstart="1082";shortTE="F";uid="85d87174-2dc0-4a85-a4c6-0a36683109ca"
CM034317.1	RepeatMasker	DNA/Kolobok-T2	22841657	22841972	2084	+	.	ID="RND-1_FAMILY-169";Tend="1378";Tstart="1039";shortTE="F";uid="a23992ec-74f9-43b1-87ff-05b9339e660f"
CM034317.1	RepeatMasker	DNA	17351581	17352103	1995	+	.	ID="DNA4-2_AP";Tend="769";Tstart="242";shortTE="F";uid="f67d16f8-6913-4a4a-9ee6-e7882aa63638"
CM034317.1	RepeatMasker	Unknown	20276333	20276669	2846	+	.	ID="RND-2_FAMILY-76";Tend="1313";Tstart="975";shortTE="F";uid="0c81e359-f617-48b0-a650-0185d692ad21"
CM034317.1	RepeatMasker	DNA/Ginger-1	6844238	6844474	786	+	.	ID="RND-6_FAMILY-3774";Tend="1070";Tstart="852";shortTE="F";uid="910851b3-6823-4d6d-baef-bcddb094062a"
CM034317.1	RepeatMasker	Unknown	19350693	19351047	3006	+	.	ID="RND-5_FAMILY-9170";Tend="1304";Tstart="947";shortTE="F";uid="86a04683-c92e-40a5-a0d3-ca9e09bc7ea7"
CM034317.1	RepeatMasker	DNA	20165369	20165601	409	+	.	ID="RND-6_FAMILY-2944";Tend="1213";Tstart="992";shortTE="F";uid="7299e641-85b4-4038-baec-7f1ba2406354"
CM034317.1	RepeatMasker	Retroposon?	6015291	6015681	2727	+	.	ID="RND-6_FAMILY-10695";Tend="1941";Tstart="1546";shortTE="F";uid="99377af2-abf6-472d-b90d-8c0d4789d749"
CM034317.1	RepeatMasker	DNA/TcMar-m44	15933148	15933291	995	+	.	ID="dnax-3c_ap";Tend="144";Tstart="1";shortTE="F";uid="25555ff2-b04e-483c-81c6-b03a43a01203"
CM034317.1	RepeatMasker	DNA/Merlin	33466317	33466701	926	+	.	ID="RND-5_FAMILY-932";Tend="1348";Tstart="976";shortTE="F";uid="5e2ac016-5165-47e8-8be2-f0f733eacd28"
CM034317.1	RepeatMasker	Retroposon?	30489268	30489502	1243	+	.	ID="RND-6_FAMILY-10695";Tend="906";Tstart="650";shortTE="F";uid="f5e3842d-10d5-4b16-a579-f632e977cd1a"
CM034317.1	RepeatMasker	DNA/Kolobok-E	43075183	43075364	705	+	.	ID="koloboke-4_ap";TEgroup="ctg_2%7Ckoloboke-4_ap%7C1";Tend="2597";Tstart="2462";shortTE="T";uid="c1f09125-7e64-4b77-9256-9182a1734a3a"
CM034317.1	RepeatMasker	DNA/Kolobok-E	5519886	5520994	4152	+	.	ID="rnd-6_family-675";Tend="2239";Tstart="849";shortTE="F";uid="9e90d1c2-368a-4afd-99a5-73e4d897cfcc"
CM034317.1	RepeatMasker	DNA	27184979	27185548	565	+	.	ID="RND-5_FAMILY-1340";TEgroup="ctg_2%7CRND-5_FAMILY-1340%7C3";Tend="1669";Tstart="1067";shortTE="F";uid="725b0745-80b7-4c30-bea6-345f37e49b71"
CM034317.1	RepeatMasker	DNA/Kolobok-E	34144154	34144295	483	+	.	ID="RND-6_FAMILY-4444";Tend="1210";Tstart="1056";shortTE="F";uid="a4ead7c1-1057-4564-81f2-73c263250709"
CM034317.1	RepeatMasker	DNA/Ginger-1	10418252	10418369	487	+	.	ID="RND-6_FAMILY-58578";Tend="401";Tstart="277";shortTE="F";uid="c18b17c7-6b06-48c1-add3-d49fc542abd4"
CM034317.1	RepeatMasker	DNA	19959064	19959321	777	+	.	ID="TTAA16_AP";Tend="548";Tstart="241";shortTE="F";uid="f4e76872-ddea-47d6-a593-7a520213344a"
CM034317.1	RepeatMasker	Unknown	36268424	36268542	884	+	.	ID="RND-1_FAMILY-148";Tend="936";Tstart="820";shortTE="F";uid="a79a86ee-382f-448b-957b-8b53d4ac6da6"
CM034317.1	RepeatMasker	LINE/L2	31976116	31976371	498	+	.	ID="RND-6_FAMILY-7352";Tend="2959";Tstart="2737";shortTE="F";uid="17e5a6fd-15a1-42db-9db8-514bc0244256"
CM034317.1	RepeatMasker	DNA/hAT-hAT19	18476016	18476120	667	+	.	ID="RND-5_FAMILY-6552";Tend="1237";Tstart="1134";shortTE="F";uid="a9dac11c-3573-41dc-b05b-2ec3f95fed97"
CM034317.1	RepeatMasker	Retroposon?	3192899	3193572	1323	+	.	ID="RND-6_FAMILY-13193";Tend="1595";Tstart="925";shortTE="F";uid="aed49eb3-608d-4284-804b-9ce9e0aacb1d"
CM034317.1	RepeatMasker	DNA/hAT	39040011	39040444	2689	+	.	ID="dna8-94_ap";Tend="419";Tstart="14";shortTE="F";uid="50dc046c-7cc8-4e01-9404-e90f52d8dc06"
CM034317.1	RepeatMasker	DNA/Kolobok-T2	19966141	19966496	2598	+	.	ID="RND-1_FAMILY-169";Tend="1376";Tstart="1034";shortTE="F";uid="396ac0fc-964b-45b5-8640-962ace4aca12"
CM034317.1	RepeatMasker	DNA/Ginger-1	20938996	20939187	478	+	.	ID="RND-6_FAMILY-4450";Tend="1461";Tstart="1282";shortTE="F";uid="bb134723-b582-440a-aa86-577cbc659d9e"
CM034317.1	RepeatMasker	Retroposon?	21210987	21211249	860	+	.	ID="RND-6_FAMILY-1018";Tend="650";Tstart="426";shortTE="F";uid="7a7ea7e8-5aee-4941-8303-6a267b937b0f"
CM034317.1	RepeatMasker	RC/Helitron	35962480	35962656	793	+	.	ID="RND-5_FAMILY-874";Tend="1500";Tstart="1316";shortTE="F";uid="db407df5-91fa-4f34-9d55-c546d9f62274"
CM034317.1	RepeatMasker	Unknown	44403682	44404145	2437	+	.	ID="RND-6_FAMILY-6675";Tend="1570";Tstart="1142";shortTE="F";uid="1a389972-a71e-4d57-bdda-364ba5e36764"
CM034317.1	RepeatMasker	DNA	8998620	8998766	494	+	.	ID="DNA-TTAA-1_AP";Tend="423";Tstart="277";shortTE="F";uid="f5a4bd24-b711-4a7a-84e6-5a0248185ec3"
CM034317.1	RepeatMasker	DNA	28604850	28604989	488	+	.	ID="dna8-61_ap";Tend="178";Tstart="34";shortTE="F";uid="006b4665-e244-4b01-be42-706141c46db1"
CM034317.1	RepeatMasker	DNA/Ginger-1	34504922	34505233	2474	+	.	ID="RND-5_FAMILY-6062";Tend="2006";Tstart="1695";shortTE="F";uid="7e70299f-de8c-4e54-84bf-4cc8619fb439"
CM034317.1	RepeatMasker	Unknown	29003370	29009561	27914	+	.	ID="RND-1_FAMILY-0";Tend="7692";Tstart="1316";shortTE="F";uid="736b85f7-c0e8-422c-9657-76bcb88cbdaa"
CM034317.1	RepeatMasker	Unknown	19660489	19661934	10295	+	.	ID="RND-5_FAMILY-4405";Tend="1758";Tstart="387";shortTE="F";uid="863396bd-5d73-4664-93d3-230f946a8450"
CM034317.1	RepeatMasker	DNA/Ginger-1	20590914	20591143	1566	+	.	ID="RND-6_FAMILY-13191";Tend="1073";Tstart="844";shortTE="F";uid="3846c1b0-4784-4762-9f52-83a36ac7a8dc"
CM034317.1	RepeatMasker	DNA/hAT-hATm	18632492	18633709	630	+	.	ID="HAT-12_LSAL";Tend="2719";Tstart="1511";shortTE="F";uid="fcdcfa8f-2c50-445c-a327-fe9f766d1c9b"
CM034317.1	RepeatMasker	DNA/TcMar-Tc4	34736633	34736872	880	+	.	ID="RND-6_FAMILY-1188";Tend="2414";Tstart="2183";shortTE="F";uid="ac170fb7-a7eb-49c5-88b4-919224f9681c"
CM034317.1	RepeatMasker	DNA/Kolobok-E	20338827	20340257	9489	+	.	ID="KOLOBOKE-5_AP";Tend="4297";Tstart="2862";shortTE="F";uid="a044ecb7-75d1-406f-9039-c3d28720c2e0"
CM034317.1	RepeatMasker	DNA/hAT	7754026	7754314	1740	+	.	ID="DNA8-68_AP";Tend="764";Tstart="461";shortTE="F";uid="a734cae3-6ab4-4a36-be2a-601ddce3eeee"
CM034317.1	RepeatMasker	DNA	39293792	39294203	1116	+	.	ID="TTAA25_AP";Tend="512";Tstart="1";shortTE="F";uid="3a952772-311c-421c-af0c-6038d01912b8"
CM034317.1	RepeatMasker	Unknown	42856240	42856623	1648	+	.	ID="RND-6_FAMILY-13844";Tend="1407";Tstart="1012";shortTE="F";uid="d9bbf310-2be2-4e68-9217-12dae445823a"
CM034317.1	RepeatMasker	Unknown	15210469	15210756	2085	+	.	ID="RND-2_FAMILY-76";Tend="1297";Tstart="987";shortTE="F";uid="d7297f7c-6eed-44c0-8744-594f9ce74d91"
CM034317.1	RepeatMasker	LTR/Gypsy	34042109	34042488	666	+	.	ID="RND-5_FAMILY-2207";TEgroup="ctg_2%7CRND-5_FAMILY-2207%7C1";Tend="1128";Tstart="886";shortTE="F";uid="2b12390a-9411-4a84-991f-6195ecab6b6b"
CM034317.1	RepeatMasker	Unknown	15826393	15827655	4946	+	.	ID="RND-5_FAMILY-2217";Tend="1769";Tstart="545";shortTE="F";uid="4e8c9301-cc51-4560-91e9-08a497c9b00e"
CM034317.1	RepeatMasker	DNA	9839062	9839304	1083	+	.	ID="DNA8-15_AP";Tend="243";Tstart="5";shortTE="F";uid="a6d883e9-b326-4318-9d62-fadede793357"
CM034317.1	RepeatMasker	DNA/MULE-MuDR	38980422	38980569	446	+	.	ID="RND-6_FAMILY-3913";Tend="3576";Tstart="3415";shortTE="F";uid="e50874df-f2bc-481f-bd89-9373cbda8df4"
CM034317.1	RepeatMasker	Unknown	30779565	30779758	1377	+	.	ID="RND-6_FAMILY-48039";Tend="1236";Tstart="1047";shortTE="F";uid="a429b581-3cf7-4e89-b631-80eadfd1ac2d"
CM034317.1	RepeatMasker	Unknown	533247	533991	598	+	.	ID="RND-1_FAMILY-352";Tend="936";Tstart="670";shortTE="F";uid="e6486273-7a0d-414c-9818-7bd6671a4b0d"
CM034317.1	RepeatMasker	DNA/Ginger-1	37671626	37671844	1227	+	.	ID="rnd-5_family-4248";Tend="1028";Tstart="772";shortTE="F";uid="cba183e4-5f54-43b3-b2d1-6d9eb0af2cf5"
CM034317.1	RepeatMasker	Retroposon?	302361	302712	2362	+	.	ID="RND-6_FAMILY-10695";Tend="2085";Tstart="1744";shortTE="F";uid="f1b5f29a-5c66-4bcd-ba0b-f7f482c449be"
CM034317.1	RepeatMasker	DNA/hAT-Tip100	25115022	25115311	645	+	.	ID="RND-6_FAMILY-847";Tend="1234";Tstart="951";shortTE="F";uid="ea5e7a94-e773-4ccc-ad1c-5bb2e1652bf4"
CM034317.1	RepeatMasker	Retroposon?	9102560	9102693	606	+	.	ID="RND-6_FAMILY-8212";Tend="1015";Tstart="889";shortTE="F";uid="5c313561-6217-44d6-98b1-b41fef706e2e"
CM034317.1	RepeatMasker	Retroposon?	33567425	33567795	1629	+	.	ID="RND-6_FAMILY-10695";Tend="2112";Tstart="1763";shortTE="F";uid="df6e9b0b-51f8-4daf-931e-7e71d283d615"
CM034317.1	RepeatMasker	DNA/hAT	38214662	38214998	901	+	.	ID="RND-6_FAMILY-23698";Tend="1201";Tstart="888";shortTE="F";uid="513cfbfe-470b-4d37-9821-9030b45c8b87"
CM034317.1	RepeatMasker	Unknown	22642481	22642704	1645	+	.	ID="RND-1_FAMILY-17";Tend="1216";Tstart="982";shortTE="F";uid="59549ac9-2edb-4f8f-9f81-8030afd08a87"
CM034317.1	RepeatMasker	DNA/hAT-Tip100	27830389	27830779	1201	+	.	ID="dna8-100b_ap";Tend="433";Tstart="49";shortTE="F";uid="245aa816-d45b-408f-90d4-69ca54419220"
CM034317.1	RepeatMasker	DNA/hAT-Tip100	41861365	41861628	1130	+	.	ID="RND-6_FAMILY-21694";Tend="1342";Tstart="1077";shortTE="F";uid="6dcce5e5-751b-48d2-8758-4befeced5268"
CM034317.1	RepeatMasker	DNA/hAT-Tip100	938661	939104	2747	+	.	ID="RND-6_FAMILY-10387";Tend="1617";Tstart="1166";shortTE="F";uid="a792e6dc-9e1d-496d-822d-05fec8c91f0d"
CM034317.1	RepeatMasker	DNA/Ginger-1	37121729	37121991	897	+	.	ID="RND-6_FAMILY-4572";Tend="2274";Tstart="1983";shortTE="F";uid="2e8c0137-679b-4eea-8b59-54ce37ea95da"
CM034317.1	RepeatMasker	DNA/hAT-Charlie	32063276	32063393	596	+	.	ID="RND-6_FAMILY-615";Tend="899";Tstart="774";shortTE="F";uid="28c50983-6e64-43eb-8ba4-1b0979bab4b5"
CM034317.1	RepeatMasker	RC/Helitron	39581341	39582124	4551	+	.	ID="RND-1_FAMILY-329";Tend="1842";Tstart="939";shortTE="F";uid="e0e2d58b-6f53-4654-b01b-0db366f19046"
CM034317.1	RepeatMasker	Unknown	20405827	20406841	1462	+	.	ID="RND-1_FAMILY-85";TEgroup="ctg_2%7CRND-1_FAMILY-85%7C2";Tend="2107";Tstart="892";shortTE="F";uid="08b1af35-f5af-4c58-98aa-9bf04c9f1e3f"
CM034317.1	RepeatMasker	Unknown	6508000	6508112	503	+	.	ID="RND-1_FAMILY-367";Tend="1123";Tstart="1039";shortTE="F";uid="4274cc5e-b9f0-49bc-b27e-9e905d64c1e7"
CM034317.1	RepeatMasker	Retroposon?	10418647	10419165	406	+	.	ID="RND-6_FAMILY-35321";Tend="1848";Tstart="1372";shortTE="F";uid="bb79438f-7d30-4adc-a334-cc32c3f52b5b"
CM034317.1	RepeatMasker	DNA/Ginger-1	25563533	25563987	1980	+	.	ID="RND-5_FAMILY-6062";Tend="1137";Tstart="656";shortTE="F";uid="e4d198c7-1b4c-4955-afc5-9eec8617cf85"
CM034317.1	RepeatMasker	DNA/hAT	9003446	9003605	408	+	.	ID="RND-5_FAMILY-1120";Tend="1224";Tstart="1076";shortTE="F";uid="c6536bd3-5503-4396-ad20-cc0b39bd46dc"
CM034317.1	RepeatMasker	Unknown	20214055	20214509	562	+	.	ID="RND-6_FAMILY-12399";Tend="1326";Tstart="857";shortTE="F";uid="32e645bf-2161-4de0-92cf-51098ae7dfae"
CM034317.1	RepeatMasker	Retroposon?	7475356	7476188	4351	+	.	ID="RND-6_FAMILY-10695";Tend="1548";Tstart="651";shortTE="F";uid="22bbdee0-7b1e-443a-ae0e-dce473c26df3"
CM034317.1	RepeatMasker	Unknown	19672655	19673146	876	+	.	ID="RND-6_FAMILY-8121";Tend="1500";Tstart="997";shortTE="F";uid="88e56458-1d99-410d-af4e-fc15055a731e"
CM034317.1	RepeatMasker	DNA/hAT-hAT19	5915560	5915693	573	+	.	ID="RND-6_FAMILY-17734";Tend="1670";Tstart="1540";shortTE="F";uid="661c434a-0a49-419c-a331-e1cf9056e96d"
CM034317.1	RepeatMasker	DNA/hAT	33444605	33444710	788	+	.	ID="RND-4_FAMILY-18";Tend="1196";Tstart="1091";shortTE="F";uid="54ff9306-c319-443b-8858-c7766a6eb118"
CM034317.1	RepeatMasker	DNA/Ginger-1	15205067	15205362	493	+	.	ID="RND-6_FAMILY-22637";Tend="4585";Tstart="4312";shortTE="F";uid="0d2868c5-b6cd-43bc-9edd-53665d0fe0de"
CM034317.1	RepeatMasker	Retroposon?	40048239	40048469	1086	+	.	ID="RND-6_FAMILY-13193";Tend="1598";Tstart="1339";shortTE="F";uid="f1649ad0-ed8f-4cb3-b31b-f8d6c28b063c"
CM034317.1	RepeatMasker	Unknown	18304552	18305443	6441	+	.	ID="RND-1_FAMILY-4";Tend="1692";Tstart="825";shortTE="F";uid="ba9ec259-48b6-4d76-b4e3-625b8f97542a"
CM034317.1	RepeatMasker	Retroposon?	29185782	29186044	1536	+	.	ID="RND-6_FAMILY-13777";Tend="2201";Tstart="1929";shortTE="F";uid="3ce855a7-39e7-4cb5-a76b-03a8cde9d722"
CM034317.1	RepeatMasker	DNA/Kolobok-E	43686069	43686194	605	+	.	ID="RND-6_FAMILY-4444";Tend="1189";Tstart="1066";shortTE="F";uid="df953ae9-c340-4ed7-a690-bf702aeaab06"
CM034317.1	RepeatMasker	DNA/hAT	969954	971413	9587	+	.	ID="RND-1_FAMILY-61";Tend="3749";Tstart="2341";shortTE="F";uid="6be1a098-3450-491c-ac48-e48552bbd8a8"
CM034317.1	RepeatMasker	DNA/Ginger-1	26203673	26205244	12373	+	.	ID="rnd-6_family-11006";Tend="2349";Tstart="399";shortTE="F";uid="a794ebce-6e54-4a40-bf9b-e5d9e42c08da"
CM034317.1	RepeatMasker	Retroposon?	41095183	41095878	4305	+	.	ID="RND-6_FAMILY-10695";Tend="1637";Tstart="965";shortTE="F";uid="1a306404-8a1c-4718-8179-1fc50c1a86ad"
CM034317.1	RepeatMasker	DNA	9300481	9300610	783	+	.	ID="RND-6_FAMILY-2684";Tend="2014";Tstart="1881";shortTE="F";uid="4273f3e1-f020-409c-9bdd-8bd39c37b625"
CM034317.1	RepeatMasker	Unknown	14665022	14665900	1887	+	.	ID="RND-5_FAMILY-1706";TEgroup="ctg_2%7CRND-5_FAMILY-1706%7C1";Tend="1651";Tstart="285";shortTE="F";uid="97290ad2-b326-462a-b3ff-583025be6ded"
CM034317.1	RepeatMasker	Retroposon?	39976131	39976417	900	+	.	ID="RND-6_FAMILY-30528";Tend="5770";Tstart="5522";shortTE="F";uid="b7a2bed1-37a1-47c1-a834-5c79291cd6ef"
CM034317.1	RepeatMasker	DNA/hAT-Ac	23651400	23651775	818	+	.	ID="DNA8-99_AP";Tend="508";Tstart="94";shortTE="F";uid="aec5bafa-de4a-41bb-be07-e675fa2a3142"
CM034317.1	RepeatMasker	Unknown	18627702	18627867	406	+	.	ID="RND-5_FAMILY-472";Tend="1234";Tstart="1029";shortTE="F";uid="147b3421-4b0f-4fb9-af3c-f54fc875ff7f"
CM034317.1	RepeatMasker	DNA/MULE-MuDR	38746864	38747021	539	+	.	ID="RND-1_FAMILY-379";Tend="3823";Tstart="3680";shortTE="F";uid="62060f07-f022-403d-8367-5c28cbb97e5e"
CM034317.1	RepeatMasker	DNA/TcMar-m44	12577533	12580183	15396	+	.	ID="rnd-6_family-18609";Tend="2234";Tstart="366";shortTE="F";uid="bc608f08-a986-47e1-bf90-aa4fab5b770f"
CM034317.1	RepeatMasker	DNA/Kolobok-T2	33488993	33489330	2774	+	.	ID="RND-1_FAMILY-169";Tend="1378";Tstart="1041";shortTE="F";uid="f3c14be8-c6b6-47be-8f82-cb2b2c672605"
CM034317.1	RepeatMasker	DNA/Ginger	11668144	11668662	3932	+	.	ID="RND-5_FAMILY-7453";Tend="1732";Tstart="1213";shortTE="F";uid="5ebe6cfa-a411-433f-b73c-74a63f96136f"
CM034317.1	RepeatMasker	Retroposon?	33929585	33930239	4255	+	.	ID="RND-6_FAMILY-10695";Tend="2096";Tstart="1416";shortTE="F";uid="44c8534b-798a-420c-88bb-b209d1bcf528"
CM034317.1	RepeatMasker	DNA/Kolobok-E	31387287	31387670	450	+	.	ID="RND-6_FAMILY-675";Tend="1334";Tstart="965";shortTE="F";uid="fdf6ecb6-fe1e-40e9-8fe1-79fe28d0773e"
CM034317.1	RepeatMasker	DNA/Ginger-1	12946212	12946407	470	+	.	ID="RND-6_FAMILY-22636";Tend="4633";Tstart="4434";shortTE="F";uid="84277188-73c3-4b79-93aa-bb373e526a0e"
CM034317.1	RepeatMasker	DNA	33951059	33951454	1847	+	.	ID="TTAA3_AP";Tend="429";Tstart="2";shortTE="F";uid="3704d08f-c90e-4260-b066-e190eb85ea94"
CM034317.1	RepeatMasker	DNA	40802434	40802668	978	+	.	ID="DNA4-2_AP";Tend="744";Tstart="491";shortTE="F";uid="360d897d-9b2a-48bb-8b61-f31748655467"
CM034317.1	RepeatMasker	DNA/Ginger-1	12125824	12126153	956	+	.	ID="RND-6_FAMILY-13191";Tend="2198";Tstart="1882";shortTE="F";uid="c3db3308-fa37-4a9f-a5ab-e7bd9af5451c"
CM034317.1	RepeatMasker	DNA/hAT-Charlie	26003864	26003997	654	+	.	ID="dna8-33_ap";Tend="328";Tstart="111";shortTE="F";uid="25d5235b-89d7-4d03-87bd-aa5287c5edf3"
CM034317.1	RepeatMasker	DNA/Ginger-1	16737568	16739024	10788	+	.	ID="RND-6_FAMILY-439";Tend="2243";Tstart="773";shortTE="F";uid="ca00e812-6df6-4fb6-86c4-49bcf67eee1a"
CM034317.1	RepeatMasker	Unknown	25550087	25550288	552	+	.	ID="RND-1_FAMILY-4";Tend="3068";Tstart="2873";shortTE="F";uid="f6ef9946-f55b-4993-b475-dca1b693ef3c"
CM034317.1	RepeatMasker	Unknown	27570744	27570848	666	+	.	ID="RND-4_FAMILY-362";Tend="1110";Tstart="1006";shortTE="F";uid="b0a63eb8-b1ff-40ae-a818-6d5890e71d95"
CM034317.1	RepeatMasker	DNA/Kolobok-E	20244386	20244666	583	+	.	ID="koloboke-4_ap";Tend="5705";Tstart="5472";shortTE="F";uid="07f5bdf4-1ad5-40a9-ac53-63ef6e2a43e2"
CM034317.1	RepeatMasker	DNA/Ginger-1	39207906	39208781	2003	+	.	ID="RND-6_FAMILY-3774";Tend="2234";Tstart="1370";shortTE="F";uid="90a05df3-aa42-4c4f-ab43-d5169a35724e"
CM034317.1	RepeatMasker	DNA	38235116	38235241	729	+	.	ID="RND-6_FAMILY-9876";Tend="801";Tstart="670";shortTE="F";uid="d715cb69-06ce-4ea8-a61c-35c268696c71"
CM034317.1	RepeatMasker	Retroposon?	30519194	30519473	1142	+	.	ID="RND-6_FAMILY-26162";Tend="1959";Tstart="1613";shortTE="F";uid="a8899389-5077-433e-b92d-a9aed9050cbe"
CM034317.1	RepeatMasker	DNA/Kolobok-E	31844485	31844591	513	+	.	ID="RND-6_FAMILY-12456";Tend="2199";Tstart="2102";shortTE="F";uid="316a8f94-e50f-405e-8f8b-243d58337856"
CM034317.1	RepeatMasker	DNA/Ginger-1	30776701	30777605	5983	+	.	ID="RND-5_FAMILY-4248";Tend="1789";Tstart="866";shortTE="F";uid="7e46f944-4dde-4d9b-910a-3c9dd4b33bec"
CM034317.1	RepeatMasker	Unknown	36602303	36602430	499	+	.	ID="RND-1_FAMILY-198";Tend="2104";Tstart="1983";shortTE="F";uid="953cc9a5-50be-4b7d-87ff-37a3f83b41a4"
CM034317.1	RepeatMasker	Unknown	27758266	27758620	587	+	.	ID="RND-5_FAMILY-21581";Tend="566";Tstart="300";shortTE="F";uid="e5483936-8726-4901-bb23-fb7943f3e499"
CM034317.1	RepeatMasker	Unknown	26863203	26863453	694	+	.	ID="RND-5_FAMILY-5925";Tend="1250";Tstart="988";shortTE="F";uid="2e99131e-f1ce-4162-8d3a-a3c1abd9df20"
CM034317.1	RepeatMasker	DNA/Kolobok-E	1718138	1718275	776	+	.	ID="RND-5_FAMILY-930";Tend="1413";Tstart="1268";shortTE="F";uid="0946a5ea-2517-4142-8a51-bdd426cdb8f5"
CM034317.1	RepeatMasker	DNA/hAT-Ac	39406964	39407229	612	+	.	ID="DNA8-11_AP";Tend="661";Tstart="409";shortTE="F";uid="82c0ba43-33d6-4772-9579-73cb78398e82"
CM034317.1	RepeatMasker	DNA/Ginger-1	20057598	20058352	3002	+	.	ID="rnd-6_family-1577";Tend="1419";Tstart="151";shortTE="F";uid="babdc1e3-9d67-411e-804d-41482378c728"
CM034317.1	RepeatMasker	DNA/TcMar-Fot1	34740138	34740472	2496	+	.	ID="RND-6_FAMILY-682";Tend="1452";Tstart="1102";shortTE="F";uid="41b37830-30da-4b5f-9f95-61f69e396b2a"
CM034317.1	RepeatMasker	DNA/MULE-NOF	29756393	29758344	8261	+	.	ID="RND-5_FAMILY-491";TEgroup="ctg_2%7CRND-5_FAMILY-491%7C2";Tend="3049";Tstart="807";shortTE="F";uid="9aed1772-10e8-4fdd-8bd0-a5c3ea2ba454"
CM034317.1	RepeatMasker	DNA/hAT-hAT19	17491384	17491686	1792	+	.	ID="HAT-N8_AP";Tend="865";Tstart="538";shortTE="F";uid="2af0d006-d8a9-4520-91ab-a7a7f8870fb0"
CM034317.1	RepeatMasker	LTR/Copia	28307951	28312697	41869	+	.	ID="RND-6_FAMILY-1727";Tend="5604";Tstart="849";shortTE="F";uid="1b014376-a66a-43e3-95d6-bbc93fc27907"
CM034317.1	RepeatMasker	DNA/hAT-Tip100	42698844	42699313	2386	+	.	ID="RND-5_FAMILY-16653";Tend="1135";Tstart="722";shortTE="F";uid="5332e0fc-a914-4dce-bc41-e1adcc85c4cf"
CM034317.1	RepeatMasker	Unknown	13932473	13932865	2865	+	.	ID="RND-6_FAMILY-10828";Tend="1311";Tstart="910";shortTE="F";uid="6843b769-4ca1-4012-97b2-e21901420346"
CM034317.1	RepeatMasker	DNA	3484640	3484903	2132	+	.	ID="TTAA7_AP";Tend="264";Tstart="1";shortTE="F";uid="6e2b2ddb-76e9-4a02-b9d8-122a1684f261"
CM034317.1	RepeatMasker	Retroposon?	1090918	1093742	10497	+	.	ID="RND-6_FAMILY-13511";TEgroup="ctg_2%7CRND-6_FAMILY-13511%7C1";Tend="3275";Tstart="857";shortTE="F";uid="c1bdac68-fcfb-4afc-b025-70a0b075ea7f"
CM034317.1	RepeatMasker	Retroposon?	13506779	13507049	1124	+	.	ID="RND-6_FAMILY-13193";Tend="1252";Tstart="968";shortTE="F";uid="3f78f932-4240-409c-bf13-9410281ef1a6"
CM034317.1	RepeatMasker	Unknown	43116256	43116543	1429	+	.	ID="RND-1_FAMILY-18";Tend="1236";Tstart="950";shortTE="F";uid="71dfad0f-e613-4209-84c8-965d4754c7e7"
CM034317.1	RepeatMasker	DNA/MULE-MuDR	23346197	23347519	5577	+	.	ID="mudr8x_ap";Tend="1928";Tstart="980";shortTE="F";uid="af66e690-c54f-4402-aea5-4a3c0571f2f6"
CM034317.1	RepeatMasker	DNA/hAT	10729420	10729564	630	+	.	ID="dna8-38_ap";Tend="447";Tstart="346";shortTE="F";uid="fac3a987-5736-417d-84e2-d374201e20fa"
CM034317.1	RepeatMasker	DNA/Ginger-1	33790099	33790505	844	+	.	ID="RND-5_FAMILY-6062";Tend="1045";Tstart="650";shortTE="F";uid="a1d4a5f3-61dc-40b0-a9b4-5a2e4cad9c4c"
CM034317.1	RepeatMasker	DNA/TcMar-m44	3209427	3209669	1789	+	.	ID="MARINERN-1_AP";Tend="243";Tstart="1";shortTE="F";uid="bf42d83f-e2ba-48f4-aa30-5a524139e3b1"
CM034317.1	RepeatMasker	DNA/hAT-hAT19	14574691	14575452	3114	+	.	ID="RND-6_FAMILY-14811";Tend="1603";Tstart="832";shortTE="F";uid="fae714f2-96f3-433e-967c-a8ae73208299"
CM034317.1	RepeatMasker	DNA/Kolobok-E	32106137	32110285	14049	+	.	ID="RND-6_FAMILY-16983";TEgroup="ctg_2%7CRND-6_FAMILY-16983%7C1";Tend="5317";Tstart="631";shortTE="F";uid="0b621733-50a5-4944-a50c-270dd36a252c"
CM034317.1	RepeatMasker	DNA/MULE-MuDR	5839730	5840750	428	+	.	ID="RND-4_FAMILY-1317";Tend="1629";Tstart="659";shortTE="F";uid="3b23bfc0-fe9e-4b4d-95da-43398fec8b85"
CM034317.1	RepeatMasker	Unknown	7803798	7804264	1271	+	.	ID="RND-6_FAMILY-7408";Tend="848";Tstart="121";shortTE="F";uid="04564be3-8485-48eb-969a-e5f190143258"
CM034317.1	RepeatMasker	DNA/hAT-hAT19	28962539	28963114	3071	+	.	ID="dna8-71_ap";Tend="550";Tstart="2";shortTE="F";uid="cff49260-75f1-4c21-9c3f-f1ea3834bb9a"
CM034317.1	RepeatMasker	DNA	30072645	30072908	2000	+	.	ID="RND-5_FAMILY-754";Tend="1179";Tstart="918";shortTE="F";uid="adab3145-f803-425b-995b-483ce8076ba4"
CM034317.1	RepeatMasker	DNA/Ginger-1	21654779	21655120	916	+	.	ID="rnd-6_family-1577";Tend="1071";Tstart="936";shortTE="F";uid="140fd9d6-6a6e-4db0-8511-29090bfca930"
CM034317.1	RepeatMasker	DNA	4580478	4580628	462	+	.	ID="dna4-2_ap";Tend="769";Tstart="624";shortTE="F";uid="fe1a6ec4-41c9-4a2d-9c54-fc446c160963"
CM034317.1	RepeatMasker	DNA/hAT-hAT19	25579348	25579520	540	+	.	ID="DNA8-64_AP";Tend="192";Tstart="1";shortTE="F";uid="2c33904c-97ff-4c3f-b37c-8633bbbadf8d"
CM034317.1	RepeatMasker	Retroposon?	27046574	27047339	5215	+	.	ID="RND-6_FAMILY-10695";Tend="2104";Tstart="1342";shortTE="F";uid="2aa4eb93-0d67-4678-a774-fe86fa9c1092"
CM034317.1	RepeatMasker	DNA/Kolobok-E	5627451	5627611	436	+	.	ID="RND-6_FAMILY-5088";Tend="1759";Tstart="1624";shortTE="F";uid="fd7cb570-b61e-4bc6-83bc-3faa0847e2ad"
CM034317.1	RepeatMasker	DNA/Ginger-1	34867261	34867398	451	+	.	ID="RND-6_FAMILY-9942";Tend="1096";Tstart="965";shortTE="F";uid="e6bdd3bb-7f4e-47da-8b7f-f2949921e6cf"
CM034317.1	RepeatMasker	Unknown	42780861	42781647	6057	+	.	ID="RND-1_FAMILY-60";Tend="1835";Tstart="1028";shortTE="F";uid="b1acd6a1-b4d8-48b1-a53d-d551bcb096a2"
CM034317.1	RepeatMasker	Unknown	2806279	2806706	2969	+	.	ID="RND-1_FAMILY-60";Tend="1384";Tstart="949";shortTE="F";uid="6f0761c6-7d44-44f3-8f8f-d62487711f07"
CM034317.1	RepeatMasker	DNA/Ginger-1	35303920	35304854	2019	+	.	ID="RND-5_FAMILY-6062";Tend="1604";Tstart="650";shortTE="F";uid="480304af-9e85-4bf9-a385-5ec93d132efb"
CM034317.1	RepeatMasker	DNA/hAT	27515877	27516310	700	+	.	ID="RND-6_FAMILY-1443";Tend="2388";Tstart="1950";shortTE="F";uid="cebb588f-bf3f-462e-b2b5-5f900400f5e4"
CM034317.1	RepeatMasker	DNA	7186883	7187225	1983	+	.	ID="RND-6_FAMILY-17314";Tend="1307";Tstart="970";shortTE="F";uid="d68fde0d-f889-412d-8c68-adb9577ac009"
CM034317.1	RepeatMasker	LTR/Copia	18665661	18666137	756	+	.	ID="RND-6_FAMILY-5734";Tend="1598";Tstart="1117";shortTE="F";uid="0dc0f871-00cf-494c-b038-94ecd18768d1"
CM034317.1	RepeatMasker	DNA/Kolobok-T2	40585176	40585645	2058	+	.	ID="RND-6_FAMILY-5283";Tend="2254";Tstart="1805";shortTE="F";uid="378bdda9-c91a-4e08-a9c4-e55bd95078fa"
CM034317.1	RepeatMasker	LINE/RTE-BovB	27148008	27148439	605	+	.	ID="RTE-1B_LMI";Tend="1911";Tstart="1480";shortTE="F";uid="590ea3f3-1173-4169-a5c3-8134080094fc"
CM034317.1	RepeatMasker	LINE/I-Jockey	35699875	35699994	439	+	.	ID="JOCKEY-3_DGRI";Tend="3333";Tstart="3214";shortTE="F";uid="8e565119-4790-4fbf-9cb3-dedec7219dce"
CM034317.1	RepeatMasker	Unknown	21287930	21288119	668	+	.	ID="RND-6_FAMILY-5572";Tend="1762";Tstart="1577";shortTE="F";uid="f89e702e-964b-4c70-8c1e-9ce9e62993b7"
CM034317.1	RepeatMasker	DNA/Kolobok-E	1025253	1025379	411	+	.	ID="RND-6_FAMILY-5088";Tend="1727";Tstart="1607";shortTE="F";uid="e03e5d61-c4b0-4e05-b05a-891ad035bf31"
CM034317.1	RepeatMasker	DNA/Kolobok-E	25292591	25293669	1860	+	.	ID="KOLOBOKE-2_AP";Tend="2211";Tstart="1114";shortTE="F";uid="6419f7dc-d684-487d-940d-fdb9ce3d5216"
CM034317.1	RepeatMasker	DNA/MULE-MuDR	39959756	39960377	2836	+	.	ID="RND-4_FAMILY-125";Tend="1570";Tstart="900";shortTE="F";uid="c7e272c1-775f-4403-8495-afdd4b69e9d6"
CM034317.1	RepeatMasker	LINE/I-Jockey	12803425	12803968	729	+	.	ID="RND-6_FAMILY-9981";Tend="1134";Tstart="596";shortTE="F";uid="0b569c07-3d02-4518-8622-2d308edd5875"
CM034317.1	RepeatMasker	DNA/Kolobok-E	42996050	42996688	1449	+	.	ID="RND-1_FAMILY-339";Tend="5248";Tstart="4522";shortTE="F";uid="91fb8201-fef3-4872-9619-4f2014f94576"
CM034317.1	RepeatMasker	DNA/hAT-Charlie	15743194	15743671	1294	+	.	ID="RND-6_FAMILY-29124";Tend="2091";Tstart="1629";shortTE="F";uid="c31e8fb6-cd5d-4f0e-bcae-6baf9d96e94b"
CM034317.1	RepeatMasker	Retroposon?	30484398	30484570	710	+	.	ID="RND-6_FAMILY-6210";Tend="5339";Tstart="5169";shortTE="F";uid="dea1683b-e6d8-4bd0-8010-cf90f7f1a5f7"
CM034317.1	RepeatMasker	DNA/hAT?	1334079	1334359	2264	+	.	ID="RND-3_FAMILY-442";Tend="1888";Tstart="1600";shortTE="F";uid="af0648ac-0549-4786-b5cb-fe2c2a23144b"
CM034317.1	RepeatMasker	DNA/Kolobok-E	33554940	33555127	448	+	.	ID="RND-6_FAMILY-21211";Tend="1605";Tstart="1436";shortTE="F";uid="a8821b42-e82c-4f92-9a52-e278dc82741a"
CM034317.1	RepeatMasker	DNA/hAT-hAT19	41418481	41419250	1329	+	.	ID="rnd-6_family-8033";Tend="1757";Tstart="798";shortTE="F";uid="a41e3c69-011d-4ada-a135-f43c6a002baf"
CM034317.1	RepeatMasker	DNA/Ginger-1	21217539	21219097	12091	+	.	ID="RND-6_FAMILY-11006";Tend="2348";Tstart="798";shortTE="F";uid="42e2eef4-faf8-4db4-8dcf-fde05f5b162b"
CM034317.1	RepeatMasker	LINE/R1	34490313	34490445	650	+	.	ID="RND-6_FAMILY-14612";Tend="879";Tstart="748";shortTE="F";uid="aeef7259-de6b-4476-8f70-36b9bc6c1edc"
CM034317.1	RepeatMasker	DNA/hAT	6774482	6775166	813	+	.	ID="RND-6_FAMILY-10382";Tend="1775";Tstart="1080";shortTE="F";uid="2ca599a1-4aa7-47ae-a965-fa5206316af9"
CM034317.1	RepeatMasker	LTR/Gypsy	31834918	31838022	1071	+	.	ID="RND-6_FAMILY-1441";TEgroup="ctg_2%7CRND-6_FAMILY-1441%7C2";Tend="7177";Tstart="112";shortTE="F";uid="7e169e08-28da-41e1-af5d-2d51ade212cb"
CM034317.1	RepeatMasker	DNA/Ginger-1	38517993	38518327	1057	+	.	ID="RND-6_FAMILY-1577";Tend="1218";Tstart="877";shortTE="F";uid="d8b763eb-363a-4857-bcf0-24a1ba484b67"
CM034317.1	RepeatMasker	RC/Helitron	18191559	18191875	2160	+	.	ID="RND-1_FAMILY-458";Tend="2243";Tstart="1927";shortTE="F";uid="f37cef88-beb5-428e-a054-211e49bfafa3"
CM034317.1	RepeatMasker	DNA/hAT-Tip100	34788870	34789054	884	+	.	ID="RND-6_FAMILY-2821";Tend="1968";Tstart="1781";shortTE="F";uid="6c46abc8-5ba0-4143-a6ce-4c15c4663557"
CM034317.1	RepeatMasker	Unknown	1592833	1593084	599	+	.	ID="RND-6_FAMILY-5964";Tend="742";Tstart="478";shortTE="F";uid="637936e2-4c6b-43e8-857a-cd5240be34e6"
CM034317.1	RepeatMasker	DNA/hAT	31982757	31983234	2966	+	.	ID="RND-1_FAMILY-45";Tend="1434";Tstart="906";shortTE="F";uid="370702d4-9fbd-4585-bea6-b9f1a2a8c4bd"
CM034317.1	RepeatMasker	DNA/Ginger-1	23984302	23984785	3428	+	.	ID="RND-6_FAMILY-1577";Tend="1414";Tstart="915";shortTE="F";uid="6495b32d-9cf8-40b5-80e4-042274dd9709"
CM034317.1	RepeatMasker	DNA/hAT-Tip100	1169898	1171081	6577	+	.	ID="RND-6_FAMILY-3078";Tend="1550";Tstart="322";shortTE="F";uid="4e9f267d-73aa-4b48-bc40-3b1b8484a1b0"
CM034317.1	RepeatMasker	DNA	39008177	39008471	930	+	.	ID="DNA4-2_AP";Tend="769";Tstart="468";shortTE="F";uid="ef932102-e1a9-4205-9494-ca91b4ce923e"
CM034317.1	RepeatMasker	RC/Helitron	23626848	23627025	890	+	.	ID="RND-5_FAMILY-874";Tend="1500";Tstart="1329";shortTE="F";uid="f3e09dc3-ee5c-46b9-a050-185d2cb4d51f"
CM034317.1	RepeatMasker	DNA	31159149	31159283	1127	+	.	ID="DNA3-5_AP";Tend="134";Tstart="1";shortTE="F";uid="0782d725-ba61-4ee4-ada1-73d75699f01c"
CM034317.1	RepeatMasker	DNA	40008565	40008929	1291	+	.	ID="TTAA2D_AP";Tend="431";Tstart="60";shortTE="F";uid="43d97f16-104b-4779-b7a1-cad201f0fc4a"
CM034317.1	RepeatMasker	DNA	37222332	37223064	2783	+	.	ID="DNA4-2_AP";Tend="769";Tstart="36";shortTE="F";uid="70788274-43f7-4fd6-a9e7-e9e59a36080e"
CM034317.1	RepeatMasker	DNA/Sola-1	29173477	29174726	10168	+	.	ID="RND-6_FAMILY-2819";Tend="4361";Tstart="3098";shortTE="F";uid="3e5156aa-a4f4-4254-994d-5215a448701a"
CM034317.1	RepeatMasker	DNA/Ginger-1	3894685	3895205	3227	+	.	ID="RND-6_FAMILY-1577";Tend="1413";Tstart="915";shortTE="F";uid="ab3641aa-a5f8-485e-ba65-e340b0953666"
CM034317.1	RepeatMasker	DNA	4553447	4553647	843	+	.	ID="RND-6_FAMILY-9092";Tend="1344";Tstart="1162";shortTE="F";uid="4ce0e845-1f12-4370-8944-f6e961fe2dbc"
CM034317.1	RepeatMasker	Unknown	25960744	25960974	602	+	.	ID="RND-6_FAMILY-12397";Tend="596";Tstart="357";shortTE="F";uid="1841343f-cb56-48df-b9aa-a51e26c67acd"
CM034317.1	RepeatMasker	Unknown	9266582	9266712	652	+	.	ID="RND-6_FAMILY-15126";Tend="1188";Tstart="1060";shortTE="F";uid="4f3a1328-03aa-4542-9975-4ea0df67926d"
CM034317.1	RepeatMasker	Unknown	10234	10435	1440	+	.	ID="RND-5_FAMILY-8107";Tend="1665";Tstart="1467";shortTE="F";uid="a281583e-6a80-4a01-b41d-3f4ec753c4a5"
CM034317.1	RepeatMasker	DNA	2181320	2181499	787	+	.	ID="RND-6_FAMILY-32128";Tend="1216";Tstart="1049";shortTE="F";uid="5754d20f-a828-4cbb-83be-36dbcdfa4247"
CM034317.1	RepeatMasker	DNA/PiggyBac	32722016	32724604	20879	+	.	ID="RND-5_FAMILY-235";Tend="3160";Tstart="601";shortTE="F";uid="fd635d05-12ee-4801-943e-bf3b7f36cc83"
CM034317.1	RepeatMasker	DNA/hAT	35557174	35557400	1441	+	.	ID="DNA8-105_AP";Tend="650";Tstart="427";shortTE="F";uid="55e2898d-dbf9-432e-98df-05c578cc6f42"
CM034317.1	RepeatMasker	DNA/Kolobok-E	30653186	30654408	4576	+	.	ID="RND-6_FAMILY-19218";Tend="1127";Tstart="4";shortTE="F";uid="a1ff1169-c498-4f09-952f-bced3f27cc25"
CM034317.1	RepeatMasker	Retroposon?	31885117	31885833	1438	+	.	ID="RND-6_FAMILY-20820";Tend="2419";Tstart="1759";shortTE="F";uid="98250a75-9e69-4604-b1d5-3da4c5fcfc6a"
CM034317.1	RepeatMasker	DNA/Ginger-1	18992051	18992198	2093	+	.	ID="RND-6_FAMILY-9942";Tend="1425";Tstart="758";shortTE="F";uid="66b4a235-be88-46f1-b639-18ca1180830d"
CM034317.1	RepeatMasker	RC/Helitron	43352441	43352548	600	+	.	ID="HELITRON-1_DIUL";Tend="217";Tstart="109";shortTE="F";uid="f4f2bd47-b3e9-491e-a7d5-5ef3fcdeb21a"
CM034317.1	RepeatMasker	DNA/hAT-hAT19	1152991	1153226	680	+	.	ID="DNA8-84_AP";Tend="562";Tstart="301";shortTE="F";uid="6650a6c5-e44f-4812-82f6-3d9cd0cc9dbb"
CM034317.1	RepeatMasker	DNA/hAT	28548432	28548666	886	+	.	ID="RND-4_FAMILY-18";Tend="1207";Tstart="957";shortTE="F";uid="acb60e16-a3e0-48f4-a13d-2f4f1831067f"
CM034317.1	RepeatMasker	DNA/hAT-Charlie	20749208	20749364	680	+	.	ID="RND-5_FAMILY-270";Tend="1434";Tstart="1256";shortTE="F";uid="5cae4258-75df-4f72-940d-0ff7047af363"
CM034317.1	RepeatMasker	RC/Helitron	21823931	21824542	987	+	.	ID="RND-4_FAMILY-166";TEgroup="ctg_2%7CRND-4_FAMILY-166%7C3";Tend="1533";Tstart="1216";shortTE="F";uid="72f9f3a8-c737-4a46-baae-97d2fa40b216"
CM034317.1	RepeatMasker	DNA	26574410	26574995	3814	+	.	ID="ttaa18b_ap";Tend="576";Tstart="1";shortTE="F";uid="9cdc46cd-b906-408c-9c40-6bb4337f0c58"
CM034317.1	RepeatMasker	Retroposon?	34603420	34603759	1071	+	.	ID="RND-6_FAMILY-13777";Tend="7172";Tstart="6791";shortTE="F";uid="76bd2bdd-2ef5-433a-9763-5c84ada79e3c"
CM034317.1	RepeatMasker	DNA/TcMar-m44	34687173	34687294	482	+	.	ID="dnax-3b_ap";Tend="114";Tstart="1";shortTE="F";uid="84c0a03f-5e35-433e-9989-14dc88c71c42"
CM034317.1	RepeatMasker	Unknown	19519162	19519881	1633	+	.	ID="RND-5_FAMILY-60";Tend="1705";Tstart="949";shortTE="F";uid="d308a262-4910-4010-b72e-d31b05f4a153"
CM034317.1	RepeatMasker	Retroposon?	6196251	6196666	1985	+	.	ID="RND-6_FAMILY-2584";Tend="1147";Tstart="748";shortTE="F";uid="4c561527-a7d9-430c-83d1-ef29a1501859"
CM034317.1	RepeatMasker	DNA/Ginger-1	42067435	42067906	2269	+	.	ID="RND-6_FAMILY-1577";Tend="1424";Tstart="969";shortTE="F";uid="723daa2f-b1ba-4b5f-a117-d53f3000c3bf"
CM034317.1	RepeatMasker	DNA/hAT-hAT19	20950662	20950791	435	+	.	ID="DNA8-71B_AP";Tend="642";Tstart="512";shortTE="F";uid="eb67f1d0-7719-4cb6-9ced-b7e448507aaa"
CM034317.1	RepeatMasker	RC/Helitron	16812738	16813266	3006	+	.	ID="RND-6_FAMILY-12854";Tend="2158";Tstart="1634";shortTE="F";uid="302428cd-3693-4396-a396-b66e25c8716f"
CM034317.1	RepeatMasker	Unknown	23342932	23343274	1664	+	.	ID="RND-1_FAMILY-17";Tend="1246";Tstart="918";shortTE="F";uid="8fb279dd-4b86-4ef1-94b2-df2868d59389"
CM034317.1	RepeatMasker	DNA	37877284	37877963	2900	+	.	ID="DNA4-2_AP";Tend="706";Tstart="1";shortTE="F";uid="aa83d310-5ea3-471e-bb26-858dad7f92b1"
CM034317.1	RepeatMasker	LINE/I	20164872	20165199	824	+	.	ID="RND-6_FAMILY-6043";Tend="1204";Tstart="856";shortTE="F";uid="f3275931-f26e-489f-a2ae-139462ea3a08"
CM034317.1	RepeatMasker	DNA	17891589	17891759	647	+	.	ID="RND-6_FAMILY-9876";Tend="857";Tstart="670";shortTE="F";uid="8dd5c237-1529-4e4e-8020-d31e0c76394d"
CM034317.1	RepeatMasker	Retroposon?	30301921	30302226	574	+	.	ID="RND-6_FAMILY-10695";Tend="1781";Tstart="1463";shortTE="F";uid="e5f9c975-d405-4145-a1c5-d99f4adce4e6"
CM034317.1	RepeatMasker	DNA/MULE-MuDR	1839294	1840011	727	+	.	ID="RND-6_FAMILY-713";TEgroup="ctg_2%7CRND-6_FAMILY-713%7C1";Tend="1936";Tstart="28";shortTE="F";uid="b3891f06-4b89-41f2-9c29-2c6b4c434e10"
CM034317.1	RepeatMasker	Retroposon?	8932902	8933139	526	+	.	ID="RND-6_FAMILY-13193";Tend="1059";Tstart="854";shortTE="F";uid="dee65dec-e681-434a-a0bf-d9a77e1e363c"
CM034317.1	RepeatMasker	RC/Helitron	33346707	33346907	434	+	.	ID="RND-5_FAMILY-874";Tend="1025";Tstart="833";shortTE="F";uid="d643f462-abff-4e8a-9e20-d47f67255bea"
CM034317.1	RepeatMasker	DNA/hAT-Charlie	32644750	32645375	501	+	.	ID="HAT-33_LMI";Tend="1817";Tstart="1184";shortTE="F";uid="bd9d2169-041a-4303-af6b-cea3d23a15ed"
CM034317.1	RepeatMasker	DNA/hAT-hATm	16282865	16283178	840	+	.	ID="HAT-7_AP";Tend="618";Tstart="302";shortTE="F";uid="4ede241d-7018-41ad-b721-8288412e9ae4"
CM034317.1	RepeatMasker	DNA	22898749	22900529	14341	+	.	ID="RND-6_FAMILY-17933";Tend="3605";Tstart="1760";shortTE="F";uid="9704a981-5a2e-45bf-ab73-89cf89156097"
CM034317.1	RepeatMasker	DNA/Ginger-1	41117360	41117529	925	+	.	ID="rnd-5_family-8166";Tend="1001";Tstart="843";shortTE="F";uid="0f350a9b-175b-4de7-bd19-bfa8650a4bfd"
CM034317.1	RepeatMasker	RC/Helitron	7901238	7901393	1209	+	.	ID="RND-1_FAMILY-258";Tend="701";Tstart="546";shortTE="F";uid="3b6e05bc-65f1-43c4-b0c6-9eb1bb6a1ea9"
CM034317.1	RepeatMasker	DNA/hAT	5091524	5092082	4284	+	.	ID="RND-1_FAMILY-45";Tend="1430";Tstart="863";shortTE="F";uid="2236ded1-beb9-44d8-9357-f0e9830ffb1f"
CM034317.1	RepeatMasker	LINE/I-Jockey	36694833	36694971	432	+	.	ID="RND-6_FAMILY-13667";Tend="1571";Tstart="1430";shortTE="F";uid="7ee57022-f09e-4771-a6cf-9e15b383d40f"
CM034317.1	RepeatMasker	DNA/Kolobok-E	42148883	42149076	516	+	.	ID="RND-6_FAMILY-1722";Tend="2086";Tstart="1908";shortTE="F";uid="34722342-12a9-4180-8612-42313fd9e14c"
CM034317.1	RepeatMasker	LINE/L2	31973396	31973651	498	+	.	ID="RND-6_FAMILY-7352";Tend="2959";Tstart="2737";shortTE="F";uid="77b6f872-1a62-4f1b-997c-82637ab72370"
CM034317.1	RepeatMasker	DNA/Maverick	19641788	19644100	2138	+	.	ID="rnd-6_family-4940";Tend="2816";Tstart="235";shortTE="F";uid="70bb5ed2-ab0d-4424-b98b-93d1b39f8da7"
CM034317.1	RepeatMasker	RC/Helitron	41027377	41027725	1241	+	.	ID="RND-4_FAMILY-166";Tend="1529";Tstart="1186";shortTE="F";uid="aeeb29bf-a6fb-42e6-8246-3bc09f26aa58"
CM034317.1	RepeatMasker	Unknown	20969538	20970279	5360	+	.	ID="RND-1_FAMILY-60";Tend="1716";Tstart="943";shortTE="F";uid="8f8b4032-9260-4cfc-87d3-e5af2d48d0a5"
CM034317.1	RepeatMasker	DNA/hAT-hAT19	37164279	37164476	1218	+	.	ID="HAT-N2_AP";Tend="735";Tstart="538";shortTE="F";uid="c6ec4431-3fa4-4b18-a155-9a663813abd1"
CM034317.1	RepeatMasker	DNA/Maverick	18282197	18282431	2540	+	.	ID="rnd-6_family-337";Tend="10476";Tstart="10395";shortTE="F";uid="3c46f164-f0f8-4a59-9402-eef7eec08462"
CM034317.1	RepeatMasker	DNA	40013944	40014577	3508	+	.	ID="DNA4-3_AP";Tend="635";Tstart="3";shortTE="F";uid="67231cfa-e18e-48ef-be38-05c01b06602d"
CM034317.1	RepeatMasker	Retroposon?	20946876	20948639	10899	+	.	ID="RND-6_FAMILY-1097";Tend="1770";Tstart="104";shortTE="F";uid="b2d0422c-c122-484d-ad5e-17305b675671"
CM034317.1	RepeatMasker	DNA/Kolobok-E	35756454	35756700	426	+	.	ID="KOLOBOKE-3_AP";Tend="7620";Tstart="7379";shortTE="F";uid="78796dfa-5f5d-4a4b-98f2-7d4231cf35c0"
CM034317.1	RepeatMasker	DNA/hAT-hAT19	27778367	27781339	16992	+	.	ID="RND-1_FAMILY-168";Tend="2693";Tstart="2";shortTE="F";uid="b46743e1-008e-460e-bffa-18755f22f7da"
CM034317.1	RepeatMasker	Unknown	39776230	39777150	3057	+	.	ID="RND-6_FAMILY-94";Tend="1572";Tstart="720";shortTE="F";uid="01e7f525-fb21-4a47-ba53-b30b2d618811"
CM034317.1	RepeatMasker	LINE/R1	43146142	43152218	53879	+	.	ID="RND-6_FAMILY-11441";Tend="6180";Tstart="401";shortTE="F";uid="20f0447f-5237-419c-a61f-2334c1880f25"
CM034317.1	RepeatMasker	Unknown	20387620	20389035	10084	+	.	ID="RND-6_FAMILY-2853";Tend="2394";Tstart="995";shortTE="F";uid="c3775b7f-04f3-484a-9180-deaca28be924"
CM034317.1	RepeatMasker	Retroposon?	42087438	42087669	1161	+	.	ID="SINE2-1_AP";Tend="403";Tstart="183";shortTE="F";uid="084d94c6-908a-4162-92d2-983471147ced"
CM034317.1	RepeatMasker	DNA/hAT-Ac	32936274	32936454	779	+	.	ID="RND-6_FAMILY-1327";Tend="1922";Tstart="1744";shortTE="F";uid="405f78dc-2162-48d5-a30e-1a82b3662fcf"
CM034317.1	RepeatMasker	RC/Helitron	4152124	4152254	784	+	.	ID="RND-5_FAMILY-960";Tend="1046";Tstart="920";shortTE="F";uid="1a019a7a-05fa-4ccb-9f46-6e1829039451"
CM034317.1	RepeatMasker	DNA/PIF-Harbinger	30687842	30688165	540	+	.	ID="RND-6_FAMILY-12187";Tend="1412";Tstart="1100";shortTE="F";uid="418d8302-93a7-4dc0-89d1-50a407040763"
CM034317.1	RepeatMasker	DNA/Kolobok-E	3676994	3677173	1131	+	.	ID="RND-6_FAMILY-1497";Tend="1144";Tstart="966";shortTE="F";uid="250e92a7-83e3-461d-a9b2-4de375755836"
CM034317.1	RepeatMasker	DNA/hAT-hAT19	11864454	11865238	3173	+	.	ID="RND-6_FAMILY-14811";Tend="1587";Tstart="819";shortTE="F";uid="5e78899e-24a8-405c-80a6-f3a5f3e1d39f"
CM034317.1	RepeatMasker	DNA/Sola-1	27345311	27345549	506	+	.	ID="SOLA1-1_AP";Tend="4717";Tstart="4469";shortTE="F";uid="7945945d-6527-4e33-acd9-d56b6c0bb5a6"
CM034317.1	RepeatMasker	DNA/hAT-Tip100	2173738	2174214	730	+	.	ID="RND-6_FAMILY-6010";Tend="1162";Tstart="755";shortTE="F";uid="34d4a8d7-230d-44eb-ac14-db9b40f90b88"
CM034317.1	RepeatMasker	DNA	22239744	22239911	570	+	.	ID="RND-5_FAMILY-1701";Tend="1005";Tstart="837";shortTE="F";uid="e2924eda-9180-4373-a82d-6e185154ff18"
CM034317.1	RepeatMasker	DNA/Kolobok-E	2415345	2415485	454	+	.	ID="RND-6_FAMILY-5088";Tend="1745";Tstart="1621";shortTE="F";uid="72e37670-c041-473a-8d92-022647ab71d1"
CM034317.1	RepeatMasker	Retroposon?	36776087	36776244	470	+	.	ID="SINE2-2_AP";Tend="1981";Tstart="1824";shortTE="F";uid="b34d8d3b-9a58-446c-a1d3-29e337d67d9f"
CM034317.1	RepeatMasker	Unknown	16742569	16742772	592	+	.	ID="RND-6_FAMILY-3108";Tend="585";Tstart="402";shortTE="F";uid="79f2301f-cd6f-4a88-8e1c-ba082b935986"
CM034317.1	RepeatMasker	Unknown	42226641	42226776	471	+	.	ID="RND-1_FAMILY-139";Tend="1075";Tstart="938";shortTE="F";uid="3b01889a-7c51-47d5-b856-bb425cc0b840"
CM034317.1	RepeatMasker	DNA/hAT?	16195293	16195561	420	+	.	ID="RND-6_FAMILY-5014";TEgroup="ctg_2%7CRND-6_FAMILY-5014%7C3";Tend="1620";Tstart="871";shortTE="T";uid="53e8cede-4f06-42a3-9520-aaff14ba4f26"
CM034317.1	RepeatMasker	Unknown	19789187	19789498	545	+	.	ID="RND-6_FAMILY-30275";TEgroup="ctg_2%7CRND-6_FAMILY-30275%7C2";Tend="1374";Tstart="951";shortTE="F";uid="8c59fcc5-f367-4816-8c50-aee7c32c6ed2"
CM034317.1	RepeatMasker	DNA	38012995	38013409	2765	+	.	ID="RND-6_FAMILY-85";Tend="1318";Tstart="922";shortTE="F";uid="fd3d0f24-638e-4afd-ac84-53d3bfc93a67"
CM034317.1	RepeatMasker	Retroposon?	32104268	32104556	2385	+	.	ID="RND-6_FAMILY-10695";Tend="2098";Tstart="1809";shortTE="F";uid="0360fd63-fb56-47a8-8857-3cb9b0df3f2c"
CM034317.1	RepeatMasker	Unknown	27381613	27381941	1252	+	.	ID="RND-1_FAMILY-17";Tend="1227";Tstart="916";shortTE="F";uid="75d0dc6b-70d5-4c62-9abd-3de690809473"
CM034317.1	RepeatMasker	DNA	28057116	28057402	668	+	.	ID="dna4-2_ap";Tend="276";Tstart="1";shortTE="F";uid="6d8a6e14-a659-49e9-9257-0523e7fe49f0"
CM034317.1	RepeatMasker	DNA/P	31734218	31734417	588	+	.	ID="RND-6_FAMILY-714";Tend="1413";Tstart="1219";shortTE="F";uid="c1ae5bfa-5588-4972-974d-368b738ded93"
CM034317.1	RepeatMasker	DNA/hAT-Tip100	13634966	13635091	435	+	.	ID="DNA8-63_AP";Tend="137";Tstart="4";shortTE="F";uid="790eccd7-c719-43f3-8628-f827c443ee45"
CM034317.1	RepeatMasker	Retroposon?	5748303	5748424	569	+	.	ID="RND-1_FAMILY-32";Tend="4551";Tstart="4426";shortTE="F";uid="46d6b867-3afe-4ad9-b5cf-90cddebff58d"
CM034317.1	RepeatMasker	RC/Helitron	42328217	42328486	460	+	.	ID="RND-4_FAMILY-166";Tend="1535";Tstart="1292";shortTE="F";uid="4f6407ce-a1e6-4dd7-a330-622c79f2dc8c"
CM034317.1	RepeatMasker	Retroposon?	38240499	38241415	4807	+	.	ID="RND-6_FAMILY-10695";Tend="2099";Tstart="1134";shortTE="F";uid="223e86c9-e3da-493b-b797-5476d7025bee"
CM034317.1	RepeatMasker	Unknown	12099500	12099839	1569	+	.	ID="RND-1_FAMILY-199";Tend="1766";Tstart="1397";shortTE="F";uid="ff7d313f-854c-4410-940f-8e88bbd08080"
CM034317.1	RepeatMasker	DNA/hAT	11105821	11106113	773	+	.	ID="RND-1_FAMILY-478";Tend="1963";Tstart="1678";shortTE="F";uid="e251342c-c509-4482-abd0-34b5733ca01d"
CM034317.1	RepeatMasker	Unknown	3327782	3328172	2366	+	.	ID="RND-5_FAMILY-18262";Tend="1364";Tstart="964";shortTE="F";uid="f2ad7000-566f-4341-a1e5-65839bac93f0"
CM034317.1	RepeatMasker	RC/Helitron	25176988	25177193	668	+	.	ID="RND-5_FAMILY-190";Tend="1281";Tstart="1073";shortTE="F";uid="3593826c-fc8b-4160-84c3-682ad5ca5904"
CM034317.1	RepeatMasker	Unknown	16855848	16855994	632	+	.	ID="RND-1_FAMILY-178";Tend="1106";Tstart="956";shortTE="F";uid="ec66598f-d7f2-440e-9b3f-9ab90feaeb22"
CM034317.1	RepeatMasker	DNA/Ginger-1	12745969	12746107	544	+	.	ID="RND-6_FAMILY-439";Tend="875";Tstart="735";shortTE="F";uid="453f8858-2d5c-47d9-b572-92d90e31aa92"
CM034317.1	RepeatMasker	RC/Helitron	16684160	16684595	1408	+	.	ID="RND-1_FAMILY-24";Tend="1378";Tstart="807";shortTE="F";uid="d64e29e9-9ccc-4989-bb43-5d596daf4e9e"
CM034317.1	RepeatMasker	Unknown	30404130	30409234	43669	+	.	ID="RND-6_FAMILY-15126";Tend="5122";Tstart="52";shortTE="F";uid="d3a2807f-8305-4456-9f8d-bcc0857c69af"
CM034317.1	RepeatMasker	Unknown	26923061	26923268	471	+	.	ID="RND-6_FAMILY-37448";Tend="1691";Tstart="1484";shortTE="F";uid="e30f20a7-3929-48a2-a8fa-fa219da60a9c"
CM034317.1	RepeatMasker	DNA	41868678	41869101	671	+	.	ID="ttaa2c_ap";TEgroup="ctg_2%7Cttaa2c_ap%7C1";Tend="306";Tstart="63";shortTE="F";uid="1a53009e-bdca-4834-8509-5675edbc653d"
CM034317.1	RepeatMasker	DNA	39651201	39652007	6997	+	.	ID="RND-1_FAMILY-284";Tend="1572";Tstart="766";shortTE="F";uid="5768e35d-f7d7-41da-b581-18e79affd7a2"
CM034317.1	RepeatMasker	DNA/Kolobok-E	23189405	23189738	16206	+	.	ID="RND-5_FAMILY-4371";Tend="8108";Tstart="7822";shortTE="F";uid="bb17e137-cd4d-4766-be18-684b47e490a9"
CM034317.1	RepeatMasker	DNA/MULE-MuDR	41795114	41795252	445	+	.	ID="RND-6_FAMILY-3347";Tend="232";Tstart="83";shortTE="F";uid="428dc0c0-65ae-47cb-8b8f-dd180f9d55c2"
CM034317.1	RepeatMasker	Retroposon?	26946330	26946456	446	+	.	ID="RND-6_FAMILY-2210";Tend="1214";Tstart="1089";shortTE="F";uid="da92d084-c3a6-44ca-b374-abc7b3ee27df"
CM034317.1	RepeatMasker	DNA	5887971	5888132	774	+	.	ID="RND-6_FAMILY-9876";Tend="2026";Tstart="1865";shortTE="F";uid="60c1fe13-a133-40e1-a85a-c92b9adaa840"
CM034317.1	RepeatMasker	DNA/Ginger-1	19736529	19736847	972	+	.	ID="RND-5_FAMILY-6062";Tend="1672";Tstart="1355";shortTE="F";uid="fed9c266-97f8-47b8-8e69-618325109a80"
CM034317.1	RepeatMasker	DNA	35792401	35792608	1152	+	.	ID="dna4-2_ap";Tend="232";Tstart="22";shortTE="F";uid="ff3d3b9f-1f05-472c-8d0f-a69adb8189b2"
CM034317.1	RepeatMasker	Unknown	4362144	4362263	556	+	.	ID="RND-1_FAMILY-440";Tend="2361";Tstart="2243";shortTE="F";uid="55f55015-8508-41ae-bf9b-30fffb3851b4"
CM034317.1	RepeatMasker	DNA/hAT-hAT19	11714620	11715206	4434	+	.	ID="RND-6_FAMILY-15425";Tend="1574";Tstart="990";shortTE="F";uid="4a52ab63-32f2-4dd8-aa5c-2c66e10bb694"
CM034317.1	RepeatMasker	Retroposon?	33627022	33627169	436	+	.	ID="SINE2-2_AP";Tend="180";Tstart="26";shortTE="F";uid="2471b81f-9d2b-4e8c-9589-fdf1f6646c8e"
CM034317.1	RepeatMasker	DNA/Kolobok-E	7441499	7443003	11772	+	.	ID="RND-6_FAMILY-8911";Tend="2445";Tstart="938";shortTE="F";uid="eeab4f30-89f2-41ae-abe9-6dafe98b307f"
CM034317.1	RepeatMasker	DNA/Ginger-1	9329980	9330576	1128	+	.	ID="RND-5_FAMILY-6062";Tend="1250";Tstart="642";shortTE="F";uid="f70cfd99-033e-4716-b75a-733315a5a34c"
CM034317.1	RepeatMasker	DNA/hAT-Tip100	40262394	40262532	600	+	.	ID="RND-6_FAMILY-23709";Tend="972";Tstart="799";shortTE="F";uid="b18dcf73-8481-4b05-85bc-9e6f9c164926"
CM034317.1	RepeatMasker	RC/Helitron	16606979	16607163	567	+	.	ID="RND-5_FAMILY-874";Tend="1500";Tstart="1326";shortTE="F";uid="09426c22-caf2-425e-b349-3670e26664c1"
CM034317.1	RepeatMasker	DNA/Kolobok-T2	29993303	29993493	1046	+	.	ID="RND-6_FAMILY-1672";Tend="1133";Tstart="946";shortTE="F";uid="b6a65c5c-54db-4824-bdd3-e1d50fd2fd4f"
CM034317.1	RepeatMasker	DNA/Ginger-1	38681374	38681538	730	+	.	ID="RND-6_FAMILY-3774";Tend="2229";Tstart="2067";shortTE="F";uid="5e8f19b5-a497-4c2c-9606-5cfc26ce7c01"
CM034317.1	RepeatMasker	DNA	12086919	12087325	1060	+	.	ID="rnd-6_family-38762";Tend="1268";Tstart="916";shortTE="F";uid="6f46e0c6-4e97-41f0-ac21-fa2a795f041d"
CM034317.1	RepeatMasker	DNA/TcMar-m44	34689018	34689133	712	+	.	ID="MARINER-3_AP";Tend="2401";Tstart="2301";shortTE="F";uid="409216dc-6386-43be-ab29-90538cb21717"
CM034317.1	RepeatMasker	DNA/Ginger-1	18330087	18331363	9824	+	.	ID="RND-6_FAMILY-11761";Tend="2052";Tstart="772";shortTE="F";uid="9fbd7367-73d7-4e09-aff0-12993ef61bd8"
CM034317.1	RepeatMasker	DNA/hAT-Tip100	32078406	32078581	482	+	.	ID="DNA8-63_AP";Tend="168";Tstart="2";shortTE="F";uid="2d7822e4-dbec-485e-a1f4-6e87badce5aa"
CM034317.1	RepeatMasker	DNA/hAT-Tip100	27709515	27709675	433	+	.	ID="RND-1_FAMILY-333";Tend="2754";Tstart="2593";shortTE="F";uid="39b3296f-48eb-4e85-96fa-122d1b733553"
CM034317.1	RepeatMasker	DNA/Kolobok-E	15707386	15707612	1475	+	.	ID="rnd-6_family-1722";Tend="1926";Tstart="1725";shortTE="F";uid="bc6907e5-14ed-477d-be81-6ce751f6a228"
CM034317.1	RepeatMasker	LINE/RTE-BovB	32929569	32931523	12935	+	.	ID="RND-6_FAMILY-25993";Tend="2383";Tstart="414";shortTE="F";uid="420728a9-a873-4a71-9086-f7f5bff406c1"
CM034317.1	RepeatMasker	LINE/I-Jockey	42794836	42795366	1931	+	.	ID="RND-6_FAMILY-3754";Tend="1429";Tstart="936";shortTE="F";uid="d4ed4e85-4f9c-400e-b55a-1bc56ae0517e"
CM034317.1	RepeatMasker	DNA/hAT-Ac	18368358	18368682	1941	+	.	ID="RND-6_FAMILY-1153";Tend="1106";Tstart="771";shortTE="F";uid="75b6ca8c-d33f-46ae-b91e-d681d9397906"
CM034317.1	RepeatMasker	DNA/hAT-Charlie	19293461	19293836	1435	+	.	ID="RND-4_FAMILY-977";Tend="1277";Tstart="929";shortTE="F";uid="53aa62e8-7320-4d83-9ecf-e95fcc13152f"
CM034317.1	RepeatMasker	DNA	38502251	38502792	1036	+	.	ID="DNA4-3_AP";Tend="541";Tstart="3";shortTE="F";uid="57c0a0aa-95e4-443d-b076-de467a49d9c6"
CM034317.1	RepeatMasker	DNA/hAT-Tip100	11182027	11182776	3418	+	.	ID="RND-1_FAMILY-201";Tend="1589";Tstart="849";shortTE="F";uid="948ffa78-e1f9-4e1e-9e3e-c0261b960394"
CM034317.1	RepeatMasker	Unknown	4008427	4008788	2330	+	.	ID="RND-5_FAMILY-18262";Tend="1339";Tstart="966";shortTE="F";uid="b2dee8d8-cca6-4a45-9ea9-cd8f4b89df63"
CM034317.1	RepeatMasker	DNA/hAT-hAT19	42121923	42122035	536	+	.	ID="RND-6_FAMILY-8418";Tend="781";Tstart="675";shortTE="F";uid="556719bc-d563-4bde-b00d-4f1a33c93694"
CM034317.1	RepeatMasker	DNA/TcMar-m44	3049848	3049979	830	+	.	ID="dnax-3b_ap";Tend="136";Tstart="1";shortTE="F";uid="457b0c66-9f4d-4694-9eab-e7180ebdf0af"
CM034317.1	RepeatMasker	LINE/L2	3699057	3699548	1757	+	.	ID="RND-6_FAMILY-1857";Tend="1522";Tstart="1075";shortTE="F";uid="7ed4da2e-9097-4eb6-bf05-8b48fa5c5024"
CM034317.1	RepeatMasker	LINE/I-Jockey	32858855	32862594	2326	+	.	ID="RND-4_FAMILY-559";Tend="2435";Tstart="164";shortTE="F";uid="a1ae0703-f438-4388-84f1-524186996732"
CM034317.1	RepeatMasker	Unknown	26206546	26207315	949	+	.	ID="RND-6_FAMILY-9376";Tend="1137";Tstart="364";shortTE="F";uid="a2e932ff-1e46-4e4c-bc23-cff138411cb1"
CM034317.1	RepeatMasker	DNA/hAT-Charlie	41570695	41571048	1008	+	.	ID="RND-5_FAMILY-3168";Tend="1328";Tstart="961";shortTE="F";uid="43d4d7cd-ac68-46b5-907d-3ddc90fc47b4"
CM034317.1	RepeatMasker	Unknown	43261291	43261948	3924	+	.	ID="RND-6_FAMILY-5160";Tend="562";Tstart="1";shortTE="F";uid="6a622564-4c36-46b0-b3d2-8933d4f72ddb"
CM034317.1	RepeatMasker	DNA/hAT-hAT19	5701094	5701700	474	+	.	ID="RND-6_FAMILY-2496";TEgroup="ctg_2%7CRND-6_FAMILY-2496%7C1";Tend="1818";Tstart="925";shortTE="F";uid="c92409ea-3fcc-451e-9c61-40031ff3a783"
CM034317.1	RepeatMasker	DNA/Kolobok-E	8947001	8947238	484	+	.	ID="RND-6_FAMILY-15210";Tend="2051";Tstart="1823";shortTE="F";uid="ce98b60e-e1da-409e-b0a4-e6c989c0a95b"
CM034317.1	RepeatMasker	DNA/hAT-Tip100	9708410	9708613	608	+	.	ID="RND-6_FAMILY-9985";Tend="5128";Tstart="4914";shortTE="F";uid="80e22834-1a73-428d-9bf3-562a56e5c996"
CM034317.1	RepeatMasker	Retroposon?	20211264	20211429	507	+	.	ID="RND-6_FAMILY-517";Tend="1139";Tstart="971";shortTE="F";uid="b7734194-6c3b-4055-8259-cde16dd629c2"
CM034317.1	RepeatMasker	Unknown	31263515	31263786	1099	+	.	ID="RND-6_FAMILY-409";Tend="1200";Tstart="926";shortTE="F";uid="db59bb56-0937-4268-82db-1129766062d3"
CM034317.1	RepeatMasker	Retroposon?	17938334	17938759	1996	+	.	ID="RND-6_FAMILY-27257";Tend="2088";Tstart="1646";shortTE="F";uid="9e1438a0-2c77-4c0e-844b-6413e18c5277"
CM034317.1	RepeatMasker	DNA	10772778	10773134	1465	+	.	ID="TTAA2_AP";Tend="427";Tstart="3";shortTE="F";uid="a3b31b78-015d-4f42-80b2-7869cf1c2173"
CM034317.1	RepeatMasker	DNA/Ginger-1	29513876	29514669	2638	+	.	ID="RND-6_FAMILY-3774";Tend="2229";Tstart="1398";shortTE="F";uid="8daf9787-1ad8-422a-80cd-9ba9943cba3d"
CM034317.1	RepeatMasker	DNA/hAT-Tip100	39710868	39710974	553	+	.	ID="RND-6_FAMILY-6831";Tend="2787";Tstart="2694";shortTE="F";uid="d2ca38b5-c26b-4bef-b017-67306a7ea215"
CM034317.1	RepeatMasker	Unknown	26008787	26008889	423	+	.	ID="RND-5_FAMILY-177";Tend="1495";Tstart="1398";shortTE="F";uid="a484fd21-8f4b-48ca-a21f-966ff5d4a820"
CM034317.1	RepeatMasker	DNA/Ginger-1	1736214	1737439	8180	+	.	ID="RND-5_FAMILY-6062";Tend="2100";Tstart="841";shortTE="F";uid="71347183-f0a3-4ec3-93df-db12a09ddd3f"
CM034317.1	RepeatMasker	RC/Helitron	38007937	38008662	3908	+	.	ID="RND-1_FAMILY-329";Tend="1786";Tstart="934";shortTE="F";uid="a7851439-d6e7-4c6c-96ac-65422e956a73"
CM034317.1	RepeatMasker	LINE/I-Jockey	23119228	23119397	549	+	.	ID="RND-4_FAMILY-2067";Tend="1658";Tstart="1505";shortTE="F";uid="eb1db822-eb03-4efa-a44e-9b1cbd98fa42"
CM034317.1	RepeatMasker	DNA/hAT?	41751591	41752160	653	+	.	ID="RND-6_FAMILY-19891";TEgroup="ctg_2%7CRND-6_FAMILY-19891%7C5";Tend="1367";Tstart="719";shortTE="F";uid="672dbd68-ab59-4728-b499-6fe78acb4956"
CM034317.1	RepeatMasker	Unknown	12128045	12129154	3332	+	.	ID="RND-5_FAMILY-5208";TEgroup="ctg_2%7CRND-5_FAMILY-5208%7C1";Tend="1776";Tstart="419";shortTE="F";uid="0e8fd54c-1823-45af-80c9-a79fcb095fe3"
CM034317.1	RepeatMasker	DNA/hAT-Ac	25217426	25217924	3246	+	.	ID="RND-6_FAMILY-1327";Tend="1346";Tstart="861";shortTE="F";uid="6d31eb10-4185-4667-a4b2-afcee60e4e9a"
CM034317.1	RepeatMasker	DNA/Ginger-1	4564732	4565425	2897	+	.	ID="RND-6_FAMILY-9942";Tend="1338";Tstart="656";shortTE="F";uid="48b51740-94fe-4060-8f5a-921b4f7aa666"
CM034317.1	RepeatMasker	Retroposon?	1940659	1940842	511	+	.	ID="RND-6_FAMILY-35321";Tend="1396";Tstart="1221";shortTE="F";uid="c913f705-18f4-48b8-9e93-529db584f22a"
CM034317.1	RepeatMasker	Retroposon?	35063606	35063773	631	+	.	ID="RND-6_FAMILY-12693";Tend="2254";Tstart="2070";shortTE="F";uid="77d9690c-3849-457b-90e4-c16a3beef0ce"
CM034317.1	RepeatMasker	Unknown	29199498	29199735	1370	+	.	ID="RND-1_FAMILY-191";Tend="1123";Tstart="940";shortTE="F";uid="98f4cc8b-b109-4165-afe6-4ef648b96394"
CM034317.1	RepeatMasker	DNA/Kolobok-E	8951743	8951875	467	+	.	ID="RND-6_FAMILY-12456";Tend="2199";Tstart="2085";shortTE="F";uid="2874d17b-04e7-4362-a8d0-8acb0bc49001"
CM034317.1	RepeatMasker	DNA	6470446	6470873	3376	+	.	ID="RND-5_FAMILY-463";Tend="1332";Tstart="886";shortTE="F";uid="31200ec7-89d7-4213-9e8c-f429816bd430"
CM034317.1	RepeatMasker	DNA/hAT?	18450608	18450793	998	+	.	ID="RND-6_FAMILY-5014";Tend="1797";Tstart="1615";shortTE="F";uid="ebbebf12-e09a-4a43-b489-8670ed350edc"
CM034317.1	RepeatMasker	Unknown	8696121	8696228	730	+	.	ID="RND-1_FAMILY-239";Tend="1138";Tstart="1028";shortTE="F";uid="03bf009e-d64e-4374-886c-a248e9171ebd"
CM034317.1	RepeatMasker	DNA/hAT-Charlie	27103537	27104473	1050	+	.	ID="HAT-26_LSAL";Tend="1579";Tstart="639";shortTE="F";uid="a42ab9be-d0a1-4459-baf4-01c2508740ca"
CM034317.1	RepeatMasker	DNA/MULE-MuDR	33412524	33412645	401	+	.	ID="RND-5_FAMILY-6541";Tend="2173";Tstart="2050";shortTE="F";uid="d050e34f-1cd4-438b-9e65-17fc7823dbc4"
CM034317.1	RepeatMasker	Retroposon?	15180460	15180897	968	+	.	ID="RND-6_FAMILY-11101";Tend="512";Tstart="74";shortTE="F";uid="2b042300-4422-43f0-a70e-ca6a9ffe04ec"
CM034317.1	RepeatMasker	Retroposon?	21600324	21600709	629	+	.	ID="RND-6_FAMILY-9729";Tend="1180";Tstart="794";shortTE="F";uid="f63b7882-6afb-4898-808c-48cfdac8fb9b"
CM034317.1	RepeatMasker	LINE/I	37338162	37338366	1561	+	.	ID="RND-5_FAMILY-2213";Tend="1748";Tstart="1547";shortTE="F";uid="f10be239-7724-4bed-b806-ad4fb18d2c4a"
CM034317.1	RepeatMasker	DNA	29725857	29726550	3461	+	.	ID="dna8-31_ap";Tend="595";Tstart="36";shortTE="F";uid="3b58455d-eda7-443a-acb9-251fb121cf0b"
CM034317.1	RepeatMasker	Retroposon?	39080116	39080379	457	+	.	ID="RND-6_FAMILY-35321";Tend="1429";Tstart="1189";shortTE="F";uid="1de9c610-66db-4fae-809d-f886039abe41"
CM034317.1	RepeatMasker	Retroposon?	25648124	25649148	3009	+	.	ID="RND-6_FAMILY-26162";Tend="1140";Tstart="68";shortTE="F";uid="a3d4e282-dfab-4b83-8c41-a3a82a84d849"
CM034317.1	RepeatMasker	DNA/MULE-NOF	15548496	15549382	4793	+	.	ID="RND-5_FAMILY-491";Tend="5819";Tstart="4934";shortTE="F";uid="515c0b57-e909-4f13-a7b7-8ad3363eb57b"
CM034317.1	RepeatMasker	DNA/hAT	13803142	13803518	1815	+	.	ID="RND-6_FAMILY-23698";Tend="1344";Tstart="891";shortTE="F";uid="c6728ac6-edc8-4337-972d-ccb630bc504b"
CM034317.1	RepeatMasker	DNA/MULE-MuDR	6388023	6388255	497	+	.	ID="RND-5_FAMILY-6541";Tend="745";Tstart="569";shortTE="F";uid="ad8ca4b5-8e98-49a8-b816-4879ccaa83a3"
CM034317.1	RepeatMasker	Unknown	2298146	2298376	1265	+	.	ID="RND-5_FAMILY-1220";Tend="1208";Tstart="950";shortTE="F";uid="3d814b35-3bff-4875-a4b4-779b3a692322"
CM034317.1	RepeatMasker	DNA/hAT-Tip100	3208655	3208802	897	+	.	ID="RND-6_FAMILY-6491";Tend="213";Tstart="1";shortTE="F";uid="418bd89d-27cd-4c35-ae28-c0d6142df4ad"
CM034317.1	RepeatMasker	DNA	1014254	1014709	1745	+	.	ID="DNA4-3_AP";Tend="637";Tstart="157";shortTE="F";uid="e46d0fb4-d1bb-4a9c-a91d-9659520831ca"
CM034317.1	RepeatMasker	DNA/hAT-hAT19	14263257	14263439	520	+	.	ID="RND-5_FAMILY-2562";Tend="1433";Tstart="1256";shortTE="F";uid="ae5fd12b-7ef5-42ff-a078-736f232fe8f6"
CM034317.1	RepeatMasker	Unknown	21573055	21573278	496	+	.	ID="RND-1_FAMILY-178";Tend="1163";Tstart="937";shortTE="F";uid="1274bf72-0d60-4d65-9e34-ea5e3a549055"
CM034317.1	RepeatMasker	Retroposon?	29101632	29101749	533	+	.	ID="RND-6_FAMILY-6209";Tend="3275";Tstart="3157";shortTE="F";uid="88247a14-bbed-454c-8748-f7c5a0c06c13"
CM034317.1	RepeatMasker	DNA	23954910	23955162	749	+	.	ID="RND-6_FAMILY-8575";Tend="244";Tstart="39";shortTE="F";uid="55b66b1a-1a81-438e-a2ab-d938a9af7d39"
CM034317.1	RepeatMasker	LTR/Gypsy	25870565	25871326	3668	+	.	ID="RND-6_FAMILY-1005";TEgroup="ctg_2%7CRND-6_FAMILY-1005%7C1";Tend="2421";Tstart="1479";shortTE="F";uid="9aca90cb-ed7f-43aa-ba09-a7037cbbd2cb"
CM034317.1	RepeatMasker	Retroposon?	10752052	10752514	1093	+	.	ID="RND-1_FAMILY-102";Tend="427";Tstart="7";shortTE="F";uid="6e5f27e7-18ce-464d-be8d-1ad1375d6fce"
CM034317.1	RepeatMasker	DNA/Kolobok-E	5387523	5387896	1351	+	.	ID="RND-5_FAMILY-3451";Tend="2193";Tstart="1844";shortTE="F";uid="8cc7c1fe-633a-4867-8e15-3ccf84d69769"
CM034317.1	RepeatMasker	LINE/L2	31984273	31984528	498	+	.	ID="RND-6_FAMILY-7352";Tend="2959";Tstart="2737";shortTE="F";uid="51b679b7-f8c7-4e8d-9525-423dc2479534"
CM034317.1	RepeatMasker	DNA	5738539	5738745	439	+	.	ID="RND-6_FAMILY-1002";Tend="242";Tstart="57";shortTE="F";uid="c170aa4d-050e-44da-b67f-94c571598afb"
CM034317.1	RepeatMasker	Unknown	20259441	20260246	778	+	.	ID="RND-6_FAMILY-5188";Tend="1256";Tstart="458";shortTE="F";uid="b1cd70f3-6825-47c5-81b9-c7577a72fa4c"
CM034317.1	RepeatMasker	Retroposon?	7687680	7688279	2916	+	.	ID="RND-6_FAMILY-10695";Tend="1244";Tstart="643";shortTE="F";uid="dbb0aa97-ab0a-4a15-890d-6fd973d8b220"
CM034317.1	RepeatMasker	DNA	19694439	19694615	623	+	.	ID="RND-6_FAMILY-6756";Tend="1705";Tstart="1530";shortTE="F";uid="4000ef48-7506-44d1-9328-5ee687af835c"
CM034317.1	RepeatMasker	DNA	41653999	41654223	1273	+	.	ID="TTAA2C_AP";Tend="423";Tstart="175";shortTE="F";uid="4154e935-5a0a-45d9-a408-7b8597612a6e"
CM034317.1	RepeatMasker	LINE/I-Jockey	16896865	16897051	434	+	.	ID="RND-6_FAMILY-12810";Tend="2048";Tstart="1854";shortTE="F";uid="7c27066f-2939-4c21-9912-724e4a15048b"
CM034317.1	RepeatMasker	DNA/Maverick	27092603	27092752	413	+	.	ID="RND-6_FAMILY-10791";Tend="7559";Tstart="7411";shortTE="F";uid="1d0ef811-93bf-4201-ab26-52be1caa6eaf"
CM034317.1	RepeatMasker	DNA/Kolobok-E	26738615	26738930	1645	+	.	ID="RND-5_FAMILY-10510";Tend="1337";Tstart="974";shortTE="F";uid="4939bc94-3f9f-41c0-8a89-08376098ffcb"
CM034317.1	RepeatMasker	DNA	37926771	37927001	530	+	.	ID="DNA4-3_AP";Tend="256";Tstart="3";shortTE="F";uid="8df5f739-8b52-4dd5-b852-4e5e9f9c8bb1"
CM034317.1	RepeatMasker	DNA/Kolobok-E	43229305	43229522	1613	+	.	ID="KOLOBOKE-3_AP";Tend="2174";Tstart="1977";shortTE="F";uid="6acd4c31-ffb4-4719-9d4d-72f13901297e"
CM034317.1	RepeatMasker	Retroposon?	18386813	18386930	582	+	.	ID="RND-6_FAMILY-4498";Tend="1308";Tstart="1195";shortTE="F";uid="65c97cd7-ae85-4070-8a61-50cb1c3601f6"
CM034317.1	RepeatMasker	DNA/Kolobok-E	31088590	31088690	464	+	.	ID="RND-6_FAMILY-19218";Tend="1127";Tstart="1031";shortTE="F";uid="c68d1787-0d9d-4af1-9bbc-510f78effad6"
CM034317.1	RepeatMasker	Unknown	16141367	16141705	1528	+	.	ID="RND-6_FAMILY-7589";Tend="1252";Tstart="903";shortTE="F";uid="4eb66aa1-8871-484e-8c35-20acd76ac9fa"
CM034317.1	RepeatMasker	DNA	16727587	16727771	568	+	.	ID="DNAX-10_AP";Tend="202";Tstart="16";shortTE="F";uid="c2ed9a8c-650a-4b53-be1d-acb8eb3fe3e2"
CM034317.1	RepeatMasker	Retroposon?	11183101	11183594	3367	+	.	ID="RND-6_FAMILY-10695";Tend="2102";Tstart="1599";shortTE="F";uid="46ff7f43-c99e-4cf7-8fa3-f2718124368c"
CM034317.1	RepeatMasker	DNA	39641984	39642424	1632	+	.	ID="DNAX-2_AP";Tend="463";Tstart="1";shortTE="F";uid="c8c1c660-9990-492d-aa7b-cb50f2d15662"
CM034317.1	RepeatMasker	DNA/Kolobok-E	41588113	41588669	628	+	.	ID="RND-1_FAMILY-238";Tend="3314";Tstart="2760";shortTE="F";uid="52380011-9a73-45ba-8562-2ece628a1eeb"
CM034317.1	RepeatMasker	Retroposon?	18253143	18253614	3928	+	.	ID="RND-5_FAMILY-277";Tend="1046";Tstart="578";shortTE="F";uid="975cdfce-448e-4449-87cd-1381bf66c2a6"
CM034317.1	RepeatMasker	Unknown	6782472	6783357	4379	+	.	ID="RND-5_FAMILY-2217";Tend="1622";Tstart="778";shortTE="F";uid="73647bcd-f6e0-4624-a503-da658a826800"
CM034317.1	RepeatMasker	Retroposon?	39850633	39851332	3779	+	.	ID="RND-6_FAMILY-10695";Tend="2141";Tstart="1418";shortTE="F";uid="c4b50c63-4868-461b-88dd-7b817e1a4610"
CM034317.1	RepeatMasker	Unknown	23472562	23472683	863	+	.	ID="RND-6_FAMILY-731";Tend="1201";Tstart="1080";shortTE="F";uid="1c40631e-a56e-42b8-9736-b94191c60c7f"
CM034317.1	RepeatMasker	DNA/Ginger-1	18143125	18143416	486	+	.	ID="RND-6_FAMILY-4450";Tend="1465";Tstart="1178";shortTE="F";uid="9a052367-7eda-4ff1-8e8d-4744ea66eeda"
CM034317.1	RepeatMasker	DNA/Kolobok-E	30159287	30159545	439	+	.	ID="RND-1_FAMILY-238";Tend="3423";Tstart="3152";shortTE="F";uid="22351e35-dadb-40d4-9c72-d7b1e7febc12"
CM034317.1	RepeatMasker	Unknown	31954540	31954788	1816	+	.	ID="RND-5_FAMILY-1220";Tend="1205";Tstart="951";shortTE="F";uid="55b938f9-b842-46d2-b7c3-183b77183690"
CM034317.1	RepeatMasker	DNA/Ginger-1	21919370	21919789	3295	+	.	ID="RND-6_FAMILY-439";Tend="1608";Tstart="1192";shortTE="F";uid="1f5279cd-e8bc-44cd-810f-0fb9b7e896f2"
CM034317.1	RepeatMasker	DNA/hAT	37789820	37789948	1076	+	.	ID="RND-1_FAMILY-45";Tend="1433";Tstart="1305";shortTE="F";uid="563d8e8e-1489-4ce0-b575-7a891b32c15a"
CM034317.1	RepeatMasker	DNA/Ginger-1	35224948	35225244	1299	+	.	ID="RND-6_FAMILY-3774";Tend="2165";Tstart="1842";shortTE="F";uid="4244195f-0361-405f-8a0b-249be2746d44"
CM034317.1	RepeatMasker	DNA/hAT	35407368	35407616	946	+	.	ID="RND-6_FAMILY-4018";Tend="1257";Tstart="954";shortTE="F";uid="40c68af6-e91f-49ca-a3a3-677393cf9ed3"
CM034317.1	RepeatMasker	Retroposon?	15173210	15173361	441	+	.	ID="RND-6_FAMILY-13511";Tend="1019";Tstart="853";shortTE="F";uid="e586ebd9-5627-4ac6-a539-147e87bc4bf4"
CM034317.1	RepeatMasker	DNA/MULE-MuDR	32137581	32137730	522	+	.	ID="RND-5_FAMILY-6541";Tend="3445";Tstart="3311";shortTE="F";uid="58cc3555-2be5-4b39-8af5-09bff0b5c9c5"
CM034317.1	RepeatMasker	DNA	38280409	38280594	454	+	.	ID="DNA4-2_AP";Tend="423";Tstart="234";shortTE="F";uid="ca065f29-35de-4cb6-96e9-73d1dfed8b3a"
CM034317.1	RepeatMasker	Unknown	43439561	43439677	688	+	.	ID="RND-6_FAMILY-10321";Tend="1905";Tstart="1803";shortTE="F";uid="824b8fb2-db9f-49ed-a0fc-24925398f832"
CM034317.1	RepeatMasker	DNA	42256128	42256302	478	+	.	ID="TTAA18B_AP";Tend="169";Tstart="1";shortTE="F";uid="0e0be3f5-13fc-4a76-980d-bbf907ed2fb9"
CM034317.1	RepeatMasker	DNA/P	44041881	44042783	2202	+	.	ID="RND-6_FAMILY-10140";Tend="2025";Tstart="1123";shortTE="F";uid="891cebbd-1843-4789-81b8-cac71c4de0f1"
CM034317.1	RepeatMasker	DNA	6156784	6156890	419	+	.	ID="DNA4-2_AP";Tend="441";Tstart="338";shortTE="F";uid="265e8188-8bcf-4784-a487-71f30768ebba"
CM034317.1	RepeatMasker	Unknown	24263445	24263678	1369	+	.	ID="RND-6_FAMILY-28736";TEgroup="ctg_2%7CRND-6_FAMILY-28736%7C1";Tend="1283";Tstart="866";shortTE="F";uid="d909ca9a-b790-468b-9535-3fda5b5c419b"
CM034317.1	RepeatMasker	DNA/hAT-Tip100	29347654	29347848	983	+	.	ID="RND-6_FAMILY-10387";Tend="1595";Tstart="1417";shortTE="F";uid="03888ed8-7814-45ca-8e09-785479605cf3"
CM034317.1	RepeatMasker	RC/Helitron	21881228	21881468	1819	+	.	ID="RND-6_FAMILY-78";Tend="1151";Tstart="912";shortTE="F";uid="0b85efcd-7e73-4c78-b642-892f83799a44"
CM034317.1	RepeatMasker	DNA/MULE-MuDR	39705089	39705280	448	+	.	ID="RND-6_FAMILY-4383";Tend="1201";Tstart="1000";shortTE="F";uid="0ea25c4d-8f17-4865-81e1-dd936157f3d7"
CM034317.1	RepeatMasker	DNA	4890459	4890889	593	+	.	ID="DNA4-3_AP";Tend="633";Tstart="213";shortTE="F";uid="d0bda2fd-dd41-4761-8579-53bdba81961d"
CM034317.1	RepeatMasker	Retroposon?	26169587	26169968	571	+	.	ID="RND-6_FAMILY-13511";Tend="1260";Tstart="857";shortTE="F";uid="0a775f36-ea43-406c-a32f-3db53ced360c"
CM034317.1	RepeatMasker	DNA/hAT-Tip100	4307446	4307596	439	+	.	ID="RND-6_FAMILY-3565";Tend="4172";Tstart="4029";shortTE="F";uid="3a02e441-c83c-46fe-8258-e33076cf8a3a"
CM034317.1	RepeatMasker	RC/Helitron	39908258	39908378	465	+	.	ID="RND-6_FAMILY-806";Tend="999";Tstart="884";shortTE="F";uid="c17e4938-709b-4078-9737-06bdcc7b99fe"
CM034317.1	RepeatMasker	DNA/Maverick	38704290	38705948	1163	+	.	ID="RND-6_FAMILY-24706";Tend="4752";Tstart="3132";shortTE="F";uid="604f4540-7fc1-44b1-a7cb-4c1fdf1cac9f"
CM034317.1	RepeatMasker	DNA/Ginger-1	12346144	12346628	3318	+	.	ID="RND-6_FAMILY-1577";Tend="1413";Tstart="913";shortTE="F";uid="d89ad65b-01ed-4eeb-b865-0b318c6309dc"
CM034317.1	RepeatMasker	DNA	38569757	38570021	1103	+	.	ID="TTAA20_AP";TEgroup="ctg_2%7CTTAA20_AP%7C3";Tend="663";Tstart="10";shortTE="F";uid="b1dd5f6f-a0fc-4572-84f4-b340d8ddd3c4"
CM034317.1	RepeatMasker	DNA	4901401	4902893	9526	+	.	ID="RND-6_FAMILY-3093";Tend="2030";Tstart="514";shortTE="F";uid="ab83b40f-d6c6-45f1-bfa2-44432fd8a794"
CM034317.1	RepeatMasker	DNA/Kolobok-E	27369030	27369868	2124	+	.	ID="RND-6_FAMILY-1004";Tend="1158";Tstart="362";shortTE="F";uid="2de4a5a5-5e3e-4e87-a3ea-207d4f076781"
CM034317.1	RepeatMasker	DNA/Kolobok-E	1472747	1472893	540	+	.	ID="RND-5_FAMILY-9232";Tend="696";Tstart="363";shortTE="F";uid="069d8a48-f5e9-44b2-b423-3f9a88386094"
CM034317.1	RepeatMasker	DNA/Kolobok-E	2843791	2844005	449	+	.	ID="RND-5_FAMILY-3451";TEgroup="ctg_2%7CRND-5_FAMILY-3451%7C1";Tend="1411";Tstart="1178";shortTE="T";uid="ba53cf40-7613-4993-84e7-62afd60e3970"
CM034317.1	RepeatMasker	RC/Helitron	26722196	26722771	4082	+	.	ID="RND-1_FAMILY-29";Tend="1479";Tstart="918";shortTE="F";uid="f1102c47-3997-4804-9adc-7edf1282acbc"
CM034317.1	RepeatMasker	DNA/Ginger-2	18471766	18472466	1346	+	.	ID="RND-6_FAMILY-12361";Tend="1156";Tstart="503";shortTE="F";uid="4c1afb5d-79e2-4730-9a02-411032c70164"
CM034317.1	RepeatMasker	DNA/Kolobok-E	34004470	34004677	853	+	.	ID="KOLOBOKE-2_AP";Tend="2089";Tstart="1877";shortTE="F";uid="79bdd614-3743-4ae4-a4bc-37ee524bb63d"
CM034317.1	RepeatMasker	DNA/hAT-Ac	32609396	32609827	2090	+	.	ID="RND-6_FAMILY-5285";Tend="1363";Tstart="895";shortTE="F";uid="748f63a8-e6a3-40fe-9b99-e6a93278b757"
CM034317.1	RepeatMasker	Unknown	41835633	41835880	1187	+	.	ID="RND-4_FAMILY-362";Tend="1110";Tstart="885";shortTE="F";uid="f712299e-9ddb-4164-b8ad-e4747bc1ce61"
CM034317.1	RepeatMasker	DNA/hAT	29016227	29017867	12710	+	.	ID="RND-1_FAMILY-61";Tend="4163";Tstart="2492";shortTE="F";uid="88e85b19-fe3f-4c13-8a77-09c259f7ae3b"
CM034317.1	RepeatMasker	LINE/I	43564117	43565207	8722	+	.	ID="RND-5_FAMILY-1186";Tend="1262";Tstart="227";shortTE="F";uid="603c0e46-82c0-4496-b0bf-e8bd9f54100a"
CM034317.1	RepeatMasker	LINE/CR1	38907402	38907669	1010	+	.	ID="RND-6_FAMILY-22407";Tend="1357";Tstart="1095";shortTE="F";uid="8d174dcb-643a-4281-b568-aba96315a23f"
CM034317.1	RepeatMasker	DNA	1054019	1054508	502	+	.	ID="DNA4-3_AP";Tend="483";Tstart="1";shortTE="F";uid="679fa3cc-9e77-46b3-972c-92e8e4fb34b5"
CM034317.1	RepeatMasker	DNA	27281326	27281491	617	+	.	ID="RND-5_FAMILY-1701";Tend="1011";Tstart="851";shortTE="F";uid="33aa4429-1a06-4299-9cf3-73c191b6f03f"
CM034317.1	RepeatMasker	DNA/hAT-Charlie	8869137	8869759	2751	+	.	ID="RND-6_FAMILY-2534";Tend="1479";Tstart="878";shortTE="F";uid="865913fd-ed43-4392-8ab9-331f59b6dfc5"
CM034317.1	RepeatMasker	Unknown	31480799	31481144	489	+	.	ID="RND-6_FAMILY-12399";Tend="1296";Tstart="958";shortTE="F";uid="6af763c8-1ac1-4a23-853b-f5cad356086a"
CM034317.1	RepeatMasker	Unknown	35782007	35782470	1288	+	.	ID="RND-4_FAMILY-266";Tend="1385";Tstart="938";shortTE="F";uid="cbcb88a1-6f4e-49cf-acc1-c8be6f032c71"
CM034317.1	RepeatMasker	RC/Helitron	30484732	30484878	674	+	.	ID="RND-6_FAMILY-78";Tend="1276";Tstart="1127";shortTE="F";uid="ab541b51-30e5-4134-b84d-8dd2e013682c"
CM034317.1	RepeatMasker	Unknown	42993032	42993691	1775	+	.	ID="RND-1_FAMILY-55";TEgroup="ctg_2%7CRND-1_FAMILY-55%7C1";Tend="1825";Tstart="1009";shortTE="F";uid="94386ead-858c-4e89-8ebf-b97aba5fd593"
CM034317.1	RepeatMasker	Unknown	35357623	35357809	517	+	.	ID="RND-1_FAMILY-115";Tend="1238";Tstart="1017";shortTE="F";uid="e54b5d42-06f9-4102-941a-7f30a2f60acf"
CM034317.1	RepeatMasker	DNA/Kolobok-E	1125446	1125615	461	+	.	ID="RND-6_FAMILY-1578";Tend="5956";Tstart="5780";shortTE="F";uid="ac13300f-8159-4aa1-92ac-f2fb9182a927"
CM034317.1	RepeatMasker	DNA/Kolobok-E	20028726	20029127	2074	+	.	ID="RND-5_FAMILY-680";Tend="1369";Tstart="965";shortTE="F";uid="ccd873cd-88b3-457d-ad94-3db5c6bafeef"
CM034317.1	RepeatMasker	DNA/Kolobok-E	11182767	11183100	1356	+	.	ID="rnd-5_family-4371";Tend="2455";Tstart="1865";shortTE="F";uid="a1ce55ac-c14d-4ca6-95fb-89f548ab9d9e"
CM034317.1	RepeatMasker	DNA/hAT-Tip100	4922781	4922921	1217	+	.	ID="RND-6_FAMILY-10571";Tend="1192";Tstart="1052";shortTE="F";uid="bf5daf48-0115-4ab3-bf0b-5365b7ed430f"
CM034317.1	RepeatMasker	Retroposon?	43306073	43306601	2063	+	.	ID="RND-6_FAMILY-10695";Tend="1399";Tstart="828";shortTE="F";uid="e1ed3134-c157-4c41-9121-c2205af50145"
CM034317.1	RepeatMasker	DNA/hAT	36856419	36856816	2532	+	.	ID="RND-1_FAMILY-45";Tend="1328";Tstart="852";shortTE="F";uid="8ad3e991-007c-4388-b2bf-1d218fa5ebbd"
CM034317.1	RepeatMasker	Retroposon?	23447126	23447271	657	+	.	ID="RND-6_FAMILY-6210";Tend="5317";Tstart="5159";shortTE="F";uid="c6520b6a-4135-4ae1-9955-97d8a17116fe"
CM034317.1	RepeatMasker	DNA/Ginger-1	7645225	7645401	414	+	.	ID="RND-6_FAMILY-9942";Tend="1028";Tstart="851";shortTE="F";uid="20d5e52e-ede8-4e0e-9631-ac7f6fc5868d"
CM034317.1	RepeatMasker	DNA/hAT-Charlie	33889485	33889687	786	+	.	ID="RND-6_FAMILY-20120";Tend="1308";Tstart="1107";shortTE="F";uid="dc26e4f2-4fea-4055-904f-38bb50afb93a"
CM034317.1	RepeatMasker	DNA/hAT-Tip100	40584084	40584636	2612	+	.	ID="HAT-3_AP";Tend="3223";Tstart="2691";shortTE="F";uid="4aabaa48-cb31-40e2-9a8f-bd7965323825"
CM034317.1	RepeatMasker	Unknown	19339030	19339345	2207	+	.	ID="RND-2_FAMILY-76";Tend="1315";Tstart="980";shortTE="F";uid="d7adc397-aeb6-4338-b8f5-fb5f3e7c83d2"
CM034317.1	RepeatMasker	Unknown	20406838	20407774	2738	+	.	ID="RND-1_FAMILY-216";TEgroup="ctg_2%7CRND-1_FAMILY-216%7C1";Tend="3718";Tstart="2313";shortTE="F";uid="6f103d8f-bf3b-4e03-a9dc-9c7d658a77f7"
CM034317.1	RepeatMasker	LINE/RTE-BovB	32751924	32752427	4232	+	.	ID="RND-6_FAMILY-25993";Tend="1256";Tstart="755";shortTE="F";uid="dcf094c0-1096-4193-bcc2-ed7ccd4564d8"
CM034317.1	RepeatMasker	DNA/hAT-hAT19	36551855	36552164	1631	+	.	ID="RND-6_FAMILY-6784";Tend="5407";Tstart="5085";shortTE="F";uid="8ff6c9f5-c415-467b-aa3f-dbf99c350cc9"
CM034317.1	RepeatMasker	Unknown	19553943	19554134	426	+	.	ID="RND-6_FAMILY-5188";Tend="1322";Tstart="1122";shortTE="F";uid="b5e6111c-d200-43fc-a4b4-7c6da012ade2"
CM034317.1	RepeatMasker	LTR/Gypsy	42977431	42977593	503	+	.	ID="GYPSY3-I_AP";Tend="4601";Tstart="4431";shortTE="F";uid="0c1c8922-f443-4b6a-b8c4-a9447feddf3a"
CM034317.1	RepeatMasker	Unknown	7807452	7807728	525	+	.	ID="RND-6_FAMILY-6643";Tend="360";Tstart="59";shortTE="F";uid="322ea5c8-2188-4886-be40-165aaf663378"
CM034317.1	RepeatMasker	DNA/Kolobok-E	31380184	31380369	861	+	.	ID="RND-6_FAMILY-8911";Tend="1928";Tstart="1699";shortTE="F";uid="ff522203-54b3-4ac9-8de0-33eeff48768c"
CM034317.1	RepeatMasker	RC/Helitron	20145783	20147526	3059	+	.	ID="HELITRON-2_HMM";Tend="4383";Tstart="2626";shortTE="F";uid="ff5f57fe-1dc9-4714-a72e-005329f2a8e2"
CM034317.1	RepeatMasker	DNA	18785626	18785832	1221	+	.	ID="TTAA7_AP";Tend="434";Tstart="220";shortTE="F";uid="d746dc72-d0cd-4750-b5d5-b4c810962be8"
CM034317.1	RepeatMasker	Retroposon?	9946868	9947021	413	+	.	ID="RND-5_FAMILY-8059";Tend="872";Tstart="723";shortTE="F";uid="e397d32a-9cda-46e2-87c6-0a1874a5dfb6"
CM034317.1	RepeatMasker	Unknown	41196051	41196423	1246	+	.	ID="RND-1_FAMILY-17";Tend="1302";Tstart="915";shortTE="F";uid="16e2a7c7-87d7-4f3f-89c0-1bec6627b87d"
CM034317.1	RepeatMasker	Retroposon	39974089	39974200	603	+	.	ID="RND-6_FAMILY-700";Tend="1047";Tstart="930";shortTE="F";uid="55e25d60-7ae1-47c3-9ac9-4899ac350702"
CM034317.1	RepeatMasker	LINE/I-Jockey	18307314	18307866	809	+	.	ID="RND-6_FAMILY-4881";Tend="2257";Tstart="1714";shortTE="F";uid="e5f09ef3-4fe5-46aa-bf7b-f81a49b9f0b1"
CM034317.1	RepeatMasker	DNA/hAT-Tip100	23754452	23754969	2584	+	.	ID="RND-6_FAMILY-10387";Tend="1627";Tstart="1141";shortTE="F";uid="ba1f058c-c2a5-4968-b19b-c46a5c643674"
CM034317.1	RepeatMasker	Unknown	918636	919355	2462	+	.	ID="RND-6_FAMILY-1389";Tend="1635";Tstart="1065";shortTE="F";uid="49ec988b-ca53-4ab1-b6b1-9ad0d693ca9c"
CM034317.1	RepeatMasker	DNA	5559681	5559929	861	+	.	ID="dna4-2_ap";Tend="261";Tstart="1";shortTE="F";uid="4467bf81-35fc-493a-a3ea-e9445dd6316a"
CM034317.1	RepeatMasker	DNA/hAT-hAT19	36255997	36256126	564	+	.	ID="DNA8-74_AP";Tend="130";Tstart="4";shortTE="F";uid="b2be688d-a5c7-4052-96d7-42a3047fc742"
CM034317.1	RepeatMasker	DNA/Kolobok-E	12740665	12741170	1751	+	.	ID="RND-6_FAMILY-13779";Tend="4698";Tstart="4208";shortTE="F";uid="9897442d-1d89-42d4-a2c4-cf7c31977df3"
CM034317.1	RepeatMasker	DNA	5920616	5920994	1766	+	.	ID="ttaa3_ap";Tend="429";Tstart="1";shortTE="F";uid="63570c1c-3e19-4001-958d-d4892b639687"
CM034317.1	RepeatMasker	DNA/Kolobok-E	10422484	10422636	406	+	.	ID="RND-6_FAMILY-5088";Tend="1765";Tstart="1635";shortTE="F";uid="fd659fc6-f3e1-4598-8f56-ed0360b710d1"
CM034317.1	RepeatMasker	DNA/hAT-Tip100	44344838	44345095	456	+	.	ID="RND-6_FAMILY-2821";Tend="2092";Tstart="1789";shortTE="F";uid="d8fc824b-e021-467f-a089-1df612508535"
CM034317.1	RepeatMasker	DNA/hAT-hAT19	20750601	20750879	1283	+	.	ID="RND-6_FAMILY-14804";Tend="1354";Tstart="1098";shortTE="F";uid="e45fbda1-2714-442d-8c0b-1d3cc9d3151a"
CM034317.1	RepeatMasker	DNA/Ginger-1	31834520	31834762	847	+	.	ID="rnd-6_family-9565";Tend="671";Tstart="458";shortTE="F";uid="157d7831-e25b-40da-9f16-3279a12e9ea5"
CM034317.1	RepeatMasker	DNA/MULE-MuDR	9342566	9343316	645	+	.	ID="RND-6_FAMILY-15731";Tend="1855";Tstart="1106";shortTE="F";uid="06c7d51d-79da-4dac-98c3-bc86b3b1c596"
CM034317.1	RepeatMasker	DNA/hAT-Tip100	33924701	33925047	1748	+	.	ID="DNA8-106_AP";Tend="334";Tstart="1";shortTE="F";uid="9ca2b11b-0c8e-499f-a180-9f3fdc2c5ee8"
CM034317.1	RepeatMasker	DNA/hAT	6639966	6640535	4406	+	.	ID="RND-1_FAMILY-45";Tend="1430";Tstart="861";shortTE="F";uid="c6f85011-9599-4cd9-bb0f-5fa90a1775d2"
CM034317.1	RepeatMasker	DNA/hAT-hAT19	41650349	41650573	465	+	.	ID="RND-6_FAMILY-8033";Tend="2646";Tstart="2462";shortTE="F";uid="93ac3d53-7350-4ac5-ae2f-d233c240b7bd"
CM034317.1	RepeatMasker	RC/Helitron	20117553	20117752	654	+	.	ID="RND-1_FAMILY-24";Tend="1265";Tstart="1068";shortTE="F";uid="518b2b13-c419-439f-b226-379a70ec160f"
CM034317.1	RepeatMasker	LINE/R1	18312765	18313088	2195	+	.	ID="RND-5_FAMILY-41";Tend="6501";Tstart="6178";shortTE="F";uid="21cbff3a-f457-4a7b-9c74-0b4edacf4cad"
CM034317.1	RepeatMasker	DNA/PIF-Harbinger	18846928	18847106	428	+	.	ID="HARBINGER1_AG";Tend="2597";Tstart="2419";shortTE="F";uid="f3272c2c-6280-4881-83cb-47d12e1f9e3c"
CM034317.1	RepeatMasker	DNA/MULE-MuDR	36386075	36387249	8034	+	.	ID="RND-6_FAMILY-12217";Tend="1683";Tstart="463";shortTE="F";uid="15cee88f-9f0c-47b3-b2b1-25f54c9836d8"
CM034317.1	RepeatMasker	DNA	38463100	38463275	591	+	.	ID="DNA4-1_AP";Tend="822";Tstart="655";shortTE="F";uid="efbe655f-1eae-42a0-9036-94980e1b94f3"
CM034317.1	RepeatMasker	Retroposon?	11893959	11894508	3704	+	.	ID="RND-6_FAMILY-35990";Tend="1204";Tstart="693";shortTE="F";uid="5bacd644-ddfe-4fca-8bca-9c4c5ea72187"
CM034317.1	RepeatMasker	Retroposon?	7324329	7324452	932	+	.	ID="SINE2-1_AP";Tend="245";Tstart="117";shortTE="F";uid="f897a75b-e39d-4592-b58f-c445bd4ad143"
CM034317.1	RepeatMasker	DNA	29352282	29352479	1057	+	.	ID="TTAA4B_AP";Tend="206";Tstart="1";shortTE="F";uid="2f2462c8-76b2-4df7-ad65-be8449cda8ca"
CM034317.1	RepeatMasker	LINE/R1	192540	196826	41013	+	.	ID="RND-1_FAMILY-387";Tend="4595";Tstart="108";shortTE="F";uid="06aeb356-b290-49ed-b7f1-7449809b348c"
CM034317.1	RepeatMasker	Retroposon?	44412655	44412867	562	+	.	ID="RND-6_FAMILY-2210";Tend="1494";Tstart="1331";shortTE="F";uid="bd59553a-7f77-4ce8-b71e-7a1191800209"
CM034317.1	RepeatMasker	Unknown	19326174	19326641	3146	+	.	ID="RND-2_FAMILY-76";Tend="1403";Tstart="957";shortTE="F";uid="0f1877e8-7747-4e66-ade3-96a630d99dc6"
CM034317.1	RepeatMasker	DNA/hAT	26216918	26217124	517	+	.	ID="RND-6_FAMILY-14132";Tend="1202";Tstart="1013";shortTE="F";uid="13a90688-4fbc-4b8b-908c-2864bb5beef7"
CM034317.1	RepeatMasker	DNA/Ginger-1	39379333	39380207	7265	+	.	ID="RND-6_FAMILY-439";Tend="2240";Tstart="1367";shortTE="F";uid="1b1d2fe8-c39a-43c6-af2a-0d56e48e227f"
CM034317.1	RepeatMasker	DNA/hAT-Ac	17473073	17473499	1486	+	.	ID="RND-6_FAMILY-482";Tend="1271";Tstart="797";shortTE="F";uid="37458a77-f654-4824-ae67-a717881f078b"
CM034317.1	RepeatMasker	DNA/hAT-Tip100	7598822	7599001	820	+	.	ID="DNA8-6_AP";Tend="172";Tstart="1";shortTE="F";uid="d6fa8617-fdd3-43ff-b28f-203db51498ff"
CM034317.1	RepeatMasker	Retroposon?	11219360	11219711	798	+	.	ID="RND-6_FAMILY-13511";Tend="1210";Tstart="831";shortTE="F";uid="eae3729e-f43c-4e88-902d-ae9944ad15c9"
CM034317.1	RepeatMasker	DNA/hAT-Tip100	26388515	26388769	1593	+	.	ID="HAT-N16_AP";Tend="265";Tstart="1";shortTE="F";uid="fa9eff70-1603-4cca-bb7e-ea2015f2a01f"
CM034317.1	RepeatMasker	RC/Helitron	26917715	26917875	426	+	.	ID="RND-4_FAMILY-166";Tend="1466";Tstart="1292";shortTE="F";uid="85aad163-7317-4195-b3aa-8c1ada0ca11b"
CM034317.1	RepeatMasker	DNA/Kolobok-E	18203226	18204480	10466	+	.	ID="RND-5_FAMILY-40";Tend="5444";Tstart="4203";shortTE="F";uid="3c6f569b-6148-415c-abe8-073d56eaee7f"
CM034317.1	RepeatMasker	RC/Helitron	2165108	2165871	5474	+	.	ID="RND-1_FAMILY-329";Tend="1619";Tstart="867";shortTE="F";uid="dbd40e21-6b65-405b-9484-fb733fd6b0b7"
CM034317.1	RepeatMasker	DNA	13373635	13373788	1070	+	.	ID="ttaa3b_ap";Tend="143";Tstart="1";shortTE="F";uid="5114c093-f127-450c-835a-49de76e67b83"
CM034317.1	RepeatMasker	DNA/hAT?	17485768	17486014	1788	+	.	ID="RND-6_FAMILY-889";Tend="1667";Tstart="1415";shortTE="F";uid="fd16bc07-ca9c-4b75-a17f-bf6c329b4c8d"
CM034317.1	RepeatMasker	Unknown	27557190	27557588	672	+	.	ID="RND-6_FAMILY-94";TEgroup="ctg_2%7CRND-6_FAMILY-94%7C1";Tend="1044";Tstart="769";shortTE="F";uid="3a07d266-6e68-4b30-a877-bf0b794948c6"
CM034317.1	RepeatMasker	DNA/hAT-Tip100	20941019	20942037	8550	+	.	ID="RND-6_FAMILY-1103";Tend="1937";Tstart="928";shortTE="F";uid="7ed5be70-15ef-404d-81f5-69c138e38f7a"
CM034317.1	RepeatMasker	Retroposon?	31823600	31823884	847	+	.	ID="RND-5_FAMILY-6649";Tend="2796";Tstart="2505";shortTE="F";uid="2650c132-1f54-4551-a186-29e0fc5a791a"
CM034317.1	RepeatMasker	DNA	22878817	22879048	1206	+	.	ID="dna4-2_ap";Tend="238";Tstart="1";shortTE="F";uid="5cb2b570-d313-4dbd-bd81-e55a3c26bf36"
CM034317.1	RepeatMasker	Unknown	4156412	4156802	852	+	.	ID="RND-6_FAMILY-424";Tend="1375";Tstart="984";shortTE="F";uid="19492d4a-1e1e-461f-94ee-e271cbc933e2"
CM034317.1	RepeatMasker	RC/Helitron	35124475	35124647	539	+	.	ID="RND-6_FAMILY-5245";Tend="1457";Tstart="1292";shortTE="F";uid="a5c0adb6-224f-4b1c-9d38-8a61f9015748"
CM034317.1	RepeatMasker	Unknown	42787639	42788269	4606	+	.	ID="RND-1_FAMILY-55";Tend="1595";Tstart="931";shortTE="F";uid="eb264e3a-d828-4b0b-9ab9-f7c1bf4de48f"
CM034317.1	RepeatMasker	DNA/hAT-Tip100	760509	760816	1208	+	.	ID="RND-6_FAMILY-2821";Tend="2094";Tstart="1778";shortTE="F";uid="fd7c3052-eb7f-4d49-af15-b476da7ea43a"
CM034317.1	RepeatMasker	DNA/hAT-Tip100	19549148	19549320	978	+	.	ID="DNA8-63_AP";Tend="168";Tstart="1";shortTE="F";uid="99a9b44b-9438-45d5-80c5-ef9fbeed1c0e"
CM034317.1	RepeatMasker	DNA/TcMar-Tc4	30857666	30857793	784	+	.	ID="RND-6_FAMILY-1188";Tend="886";Tstart="768";shortTE="F";uid="f3f559ed-756a-4430-940d-e4aa8a4b1001"
CM034317.1	RepeatMasker	DNA/hAT-Tip100	43318449	43318579	659	+	.	ID="dna8-106_ap";Tend="588";Tstart="415";shortTE="F";uid="7bbf279a-5089-4596-949d-bf3249f69070"
CM034317.1	RepeatMasker	RC/Helitron	35845705	35845870	902	+	.	ID="RND-5_FAMILY-960";Tend="1026";Tstart="864";shortTE="F";uid="1a7a4fca-0914-4566-bfc6-e9684cd4cd6a"
CM034317.1	RepeatMasker	DNA/hAT	40659468	40659761	555	+	.	ID="HAT-9_AP";Tend="977";Tstart="688";shortTE="F";uid="bcb065f2-f673-404a-b79d-2ad86bb888b5"
CM034317.1	RepeatMasker	DNA/Kolobok-E	18078724	18078928	1449	+	.	ID="RND-6_FAMILY-21211";Tend="1630";Tstart="1425";shortTE="F";uid="a913bd35-7adb-43f4-ad64-27f7e53cd1c9"
CM034317.1	RepeatMasker	Unknown	25886983	25887460	828	+	.	ID="RND-5_FAMILY-60";Tend="1705";Tstart="1283";shortTE="F";uid="bb4f7679-6b18-418b-82ed-dee57e494203"
CM034317.1	RepeatMasker	DNA	25732977	25733117	447	+	.	ID="RND-6_FAMILY-2126";Tend="1230";Tstart="1104";shortTE="F";uid="c5c1b98c-acac-48cf-abd2-99cafd14a80a"
CM034317.1	RepeatMasker	DNA/Kolobok-E	22861956	22862210	1020	+	.	ID="RND-6_FAMILY-10476";Tend="672";Tstart="423";shortTE="F";uid="7ada9e0a-38f7-4870-8229-b4aceb41611b"
CM034317.1	RepeatMasker	Retroposon?	6112854	6113012	593	+	.	ID="RND-6_FAMILY-35321";Tend="1333";Tstart="1169";shortTE="F";uid="abaed6f8-4483-4f08-ba9b-6fc2b9440872"
CM034317.1	RepeatMasker	DNA/Ginger-1	7501485	7502360	4361	+	.	ID="RND-6_FAMILY-439";Tend="1956";Tstart="1095";shortTE="F";uid="f065d675-d73e-4ba2-ae6d-f86f277266c8"
CM034317.1	RepeatMasker	Retroposon?	31694718	31695176	2173	+	.	ID="RND-6_FAMILY-26162";Tend="1042";Tstart="610";shortTE="F";uid="f6df1745-2b07-4185-9658-acb86aa8fc7c"
CM034317.1	RepeatMasker	Retroposon?	25932698	25933071	1191	+	.	ID="RND-6_FAMILY-10695";Tend="1854";Tstart="1462";shortTE="F";uid="116b06da-c3bd-43be-8bba-665c24f4aac0"
CM034317.1	RepeatMasker	DNA/hAT-hAT19	12141925	12142091	992	+	.	ID="DNA8-49_AP";Tend="816";Tstart="649";shortTE="F";uid="421ac0c1-79ac-40a6-b895-53509b99f459"
CM034317.1	RepeatMasker	DNA/hAT-Tip100	19132934	19133048	507	+	.	ID="RND-6_FAMILY-10387";Tend="1833";Tstart="1723";shortTE="F";uid="d780b9a3-a841-4e4d-b37c-f84e2795de09"
CM034317.1	RepeatMasker	Unknown	21172859	21172967	417	+	.	ID="RND-6_FAMILY-5607";Tend="1182";Tstart="1085";shortTE="F";uid="895edd8f-b5fa-40ec-a797-7c748ed404a8"
CM034317.1	RepeatMasker	DNA/hAT-Tip100	9199388	9199556	576	+	.	ID="DNA8-16B_AP";Tend="167";Tstart="1";shortTE="F";uid="0c3cc8d3-1bbb-4774-ae81-3edf4f562f12"
CM034317.1	RepeatMasker	Retroposon?	31986277	31986397	654	+	.	ID="RND-6_FAMILY-1418";Tend="958";Tstart="844";shortTE="F";uid="739086d9-7a83-4cde-969d-44406db1898b"
CM034317.1	RepeatMasker	LTR/Copia	20158047	20162790	41974	+	.	ID="RND-6_FAMILY-1726";Tend="5559";Tstart="818";shortTE="F";uid="33ffe8b7-aba6-420e-a01c-0ab7299808d1"
CM034317.1	RepeatMasker	LTR/Gypsy	21055099	21055428	439	+	.	ID="GYPSY-22_DPU-I";Tend="18599";Tstart="18266";shortTE="F";uid="25cc89d4-dc2f-4047-a7a7-9f0e3d520c7e"
CM034317.1	RepeatMasker	Unknown	31979013	31979212	1250	+	.	ID="RND-6_FAMILY-42391";Tend="1455";Tstart="1266";shortTE="F";uid="63a98ca5-259c-4664-b476-b163fe85b661"
CM034317.1	RepeatMasker	DNA/Kolobok-E	29175318	29176634	8791	+	.	ID="RND-1_FAMILY-62";Tend="1953";Tstart="624";shortTE="F";uid="e56e9f78-5b34-4af7-9bd5-f56c75bd8225"
CM034317.1	RepeatMasker	Unknown	30364663	30365189	2186	+	.	ID="RND-5_FAMILY-6521";Tend="1337";Tstart="869";shortTE="F";uid="696d42af-4ab1-4694-9f3a-99dfed4901de"
CM034317.1	RepeatMasker	Unknown	29071891	29072534	3362	+	.	ID="RND-5_FAMILY-60";Tend="1445";Tstart="848";shortTE="F";uid="c067bef5-7d6c-4327-82ec-098822b3b705"
CM034317.1	RepeatMasker	Retroposon?	27034706	27034915	2041	+	.	ID="RND-5_FAMILY-450";Tend="3553";Tstart="3175";shortTE="F";uid="360d724e-165b-4c58-8059-1d3488543b75"
CM034317.1	RepeatMasker	LTR/Gypsy	9411990	9412119	409	+	.	ID="GYPSY68-I_AG";Tend="2247";Tstart="2115";shortTE="F";uid="9689a64a-83ad-4fcf-bcef-92b28a082bd4"
CM034317.1	RepeatMasker	DNA/TcMar-m44	38530705	38530947	1298	+	.	ID="MARINERN-1B_AP";Tend="244";Tstart="1";shortTE="F";uid="8e992ea1-1a86-429c-90a2-ceb02d79b83c"
CM034317.1	RepeatMasker	DNA/Ginger-1	33285967	33286665	518	+	.	ID="RND-6_FAMILY-9942";Tend="1476";Tstart="707";shortTE="F";uid="f37c1b81-2bd4-4fa5-a900-5b15079ff4ef"
CM034317.1	RepeatMasker	DNA	13806223	13806489	551	+	.	ID="TTAA2C_AP";Tend="262";Tstart="12";shortTE="F";uid="1c579140-2301-4a82-b07e-18aa968bb3c4"
CM034317.1	RepeatMasker	DNA/hAT?	36094448	36095130	4625	+	.	ID="RND-6_FAMILY-5014";Tend="1597";Tstart="874";shortTE="F";uid="a6b7d611-714f-46a1-9e01-2ad36e47e02d"
CM034317.1	RepeatMasker	Retroposon?	20373504	20374448	1664	+	.	ID="RND-6_FAMILY-621";TEgroup="ctg_2%7CRND-6_FAMILY-621%7C1";Tend="1440";Tstart="413";shortTE="F";uid="80b879ca-8a66-4ace-935c-c4b8042772a3"
CM034317.1	RepeatMasker	DNA	41819971	41820366	1093	+	.	ID="RND-5_FAMILY-463";Tend="1252";Tstart="856";shortTE="F";uid="02199119-a8d7-4b18-ba7b-37da2939270b"
CM034317.1	RepeatMasker	DNA	39739589	39739782	687	+	.	ID="DNA4-2_AP";Tend="764";Tstart="582";shortTE="F";uid="397b2f1c-5124-4f0c-8c6d-ff75bbdc2555"
CM034317.1	RepeatMasker	Unknown	39266080	39266546	978	+	.	ID="RND-6_FAMILY-1524";TEgroup="ctg_2%7CRND-6_FAMILY-1524%7C3";Tend="1290";Tstart="657";shortTE="F";uid="00081928-8384-4e76-889b-9201a1247d26"
CM034317.1	RepeatMasker	Unknown	20249055	20249209	1088	+	.	ID="RND-1_FAMILY-332";Tend="5032";Tstart="4891";shortTE="F";uid="856993e3-8b0b-4cf8-ac36-0416ef9d2389"
CM034317.1	RepeatMasker	DNA/Ginger-1	32010683	32011368	3306	+	.	ID="RND-6_FAMILY-3774";Tend="2231";Tstart="1514";shortTE="F";uid="2f65986a-bb36-4492-9603-e40facde38c4"
CM034317.1	RepeatMasker	DNA/hAT-hAT19	36445402	36446002	2126	+	.	ID="RND-6_FAMILY-8033";TEgroup="ctg_2%7CRND-6_FAMILY-8033%7C4";Tend="2824";Tstart="1315";shortTE="F";uid="857fc038-2817-440e-822c-a2c116d25fe8"
CM034317.1	RepeatMasker	Retroposon?	36392354	36392456	1738	+	.	ID="RND-6_FAMILY-15339";Tend="1382";Tstart="829";shortTE="F";uid="d7ac1d90-a6bc-4223-b880-cf29e0afc9a4"
CM034317.1	RepeatMasker	DNA/Ginger-1	38452705	38454152	11426	+	.	ID="RND-6_FAMILY-439";Tend="2240";Tstart="780";shortTE="F";uid="69ab5f9f-37a7-4377-82d0-afedde23a5a3"
CM034317.1	RepeatMasker	DNA/hAT	26485510	26485937	10976	+	.	ID="RND-1_FAMILY-90";Tend="458";Tstart="1";shortTE="F";uid="c37846ff-ded4-48bd-ad87-465331df5ad1"
CM034317.1	RepeatMasker	DNA/hAT	32129235	32133331	36143	+	.	ID="RND-6_FAMILY-13945";Tend="4468";Tstart="372";shortTE="F";uid="e8fa650e-bd61-4660-8756-457683d2a400"
CM034317.1	RepeatMasker	LINE/I-Jockey	16768269	16768734	842	+	.	ID="RND-6_FAMILY-13667";Tend="1389";Tstart="965";shortTE="F";uid="6205db32-175c-4756-804c-985e4846eef4"
CM034317.1	RepeatMasker	Retroposon?	14715989	14716156	531	+	.	ID="RND-6_FAMILY-2210";Tend="2892";Tstart="2708";shortTE="F";uid="3cc5221a-9feb-4533-bb70-0603f57f89fd"
CM034317.1	RepeatMasker	LINE/R1	43143859	43143979	764	+	.	ID="RND-6_FAMILY-11441";Tend="6122";Tstart="6004";shortTE="F";uid="e9125235-a0c3-4988-aee1-43c1efd22739"
CM034317.1	RepeatMasker	DNA/Kolobok-E	28023760	28023891	439	+	.	ID="RND-6_FAMILY-5088";Tend="1733";Tstart="1625";shortTE="F";uid="2a841b40-edbf-4f61-b1f8-7775083804ea"
CM034317.1	RepeatMasker	DNA	21079135	21079467	1207	+	.	ID="TTAA4B_AP";Tend="430";Tstart="95";shortTE="F";uid="5bbb1ae3-f500-4987-98c6-b376c2933dc2"
CM034317.1	RepeatMasker	Retroposon?	33731035	33731618	2281	+	.	ID="RND-6_FAMILY-13193";Tend="1654";Tstart="858";shortTE="F";uid="e58f1950-06e5-46e5-b729-bb2cc0198160"
CM034317.1	RepeatMasker	DNA	38310156	38310297	1115	+	.	ID="dna4-3_ap";Tend="354";Tstart="212";shortTE="F";uid="b04c376a-f201-4871-b9be-463048d10de8"
CM034317.1	RepeatMasker	Unknown	41368701	41368827	669	+	.	ID="RND-6_FAMILY-15126";Tend="5077";Tstart="4964";shortTE="F";uid="cd17d30d-e304-46b3-a962-a720428013ca"
CM034317.1	RepeatMasker	Retroposon?	7417427	7417761	487	+	.	ID="RND-6_FAMILY-2210";Tend="2882";Tstart="2599";shortTE="F";uid="ed2b3d49-667b-44ee-a6f7-96060f91a84b"
CM034317.1	RepeatMasker	DNA/Ginger-1	38790869	38791122	571	+	.	ID="RND-6_FAMILY-58578";Tend="1584";Tstart="1278";shortTE="F";uid="05501d44-8982-46fd-b33f-7a76e1037132"
CM034317.1	RepeatMasker	DNA	17792978	17793114	557	+	.	ID="RND-4_FAMILY-67";Tend="2208";Tstart="2079";shortTE="F";uid="13585c75-c425-4079-81f4-235142a98c1e"
CM034317.1	RepeatMasker	DNA	19792400	19792609	987	+	.	ID="DNA4-1_AP";Tend="819";Tstart="614";shortTE="F";uid="2b9c79d0-f1c0-4dcc-b596-4cf516ca1a79"
CM034317.1	RepeatMasker	DNA/hAT-Tip100	2045660	2045778	1020	+	.	ID="RND-6_FAMILY-23716";Tend="2077";Tstart="1840";shortTE="F";uid="1c60fd09-315b-4d2d-b2e5-edabcb940cde"
CM034317.1	RepeatMasker	RC/Helitron	31623199	31623352	1210	+	.	ID="RND-6_FAMILY-78";Tend="1500";Tstart="1347";shortTE="F";uid="311ebb82-48d6-4277-88d8-4e1af81f7fc4"
CM034317.1	RepeatMasker	DNA/hAT-hAT19	20847405	20847535	512	+	.	ID="RND-6_FAMILY-7624";Tend="1903";Tstart="1773";shortTE="F";uid="20c4651d-6ea7-41a7-be64-372d6abd7268"
CM034317.1	RepeatMasker	Retroposon?	4552647	4553075	996	+	.	ID="RND-6_FAMILY-1945";Tend="2537";Tstart="2168";shortTE="F";uid="b120f7a7-efeb-49f6-841d-91328049afb7"
CM034317.1	RepeatMasker	Retroposon?	23215194	23215456	628	+	.	ID="RND-6_FAMILY-510";Tend="264";Tstart="33";shortTE="F";uid="0f06e30a-6ddc-4905-a75c-13a08fc3a755"
CM034317.1	RepeatMasker	DNA/hAT	44026720	44026842	938	+	.	ID="HAT-N12_AP";Tend="124";Tstart="1";shortTE="F";uid="85af32a5-5a24-48ae-9e8c-1bc449971e06"
CM034317.1	RepeatMasker	DNA/Kolobok-E	1109648	1109828	986	+	.	ID="RND-1_FAMILY-426";Tend="1629";Tstart="1459";shortTE="F";uid="ad00c652-82b6-43d6-baf3-e648ddc46ebf"
CM034317.1	RepeatMasker	Retroposon?	24178388	24178832	3024	+	.	ID="RND-6_FAMILY-4755";Tend="1637";Tstart="1163";shortTE="F";uid="e3852fd7-9687-4e91-981f-faf92fc0d73a"
CM034317.1	RepeatMasker	DNA/hAT-Tip100	13339011	13339255	1327	+	.	ID="RND-6_FAMILY-10387";Tend="1403";Tstart="1141";shortTE="F";uid="11064b52-ba13-4614-9286-b51d98c1ad11"
CM034317.1	RepeatMasker	DNA/Ginger-1	39050289	39050452	525	+	.	ID="RND-6_FAMILY-4572";Tend="2279";Tstart="2112";shortTE="F";uid="0cfabc10-4b6d-4d16-9513-c4366ae364da"
CM034317.1	RepeatMasker	DNA/hAT	23424622	23426274	15685	+	.	ID="rnd-1_family-90";Tend="6377";Tstart="4529";shortTE="F";uid="367f66a1-a04a-4c94-9a64-0b78f98f6cf7"
CM034317.1	RepeatMasker	DNA/Kolobok-E	20737482	20738130	2105	+	.	ID="RND-5_FAMILY-77";Tend="1719";Tstart="1023";shortTE="F";uid="cadaa9b6-77be-44d2-8aa0-1a84fa8b2ebc"
CM034317.1	RepeatMasker	Unknown	38018484	38018727	741	+	.	ID="RND-4_FAMILY-666";Tend="2717";Tstart="2467";shortTE="F";uid="2fc9f956-96e7-442b-8b99-15d0a979f841"
CM034317.1	RepeatMasker	Unknown	17493171	17493978	5572	+	.	ID="RND-1_FAMILY-60";Tend="1836";Tstart="948";shortTE="F";uid="55802b77-0903-4ba4-9a4e-6bcbfd950a53"
CM034317.1	RepeatMasker	RC/Helitron	38074325	38074549	963	+	.	ID="RND-6_FAMILY-20164";Tend="890";Tstart="681";shortTE="F";uid="438e6db7-a40e-48b2-8077-04c702b204d2"
CM034317.1	RepeatMasker	DNA/hAT-hAT19	33933370	33933846	2953	+	.	ID="dna8-45_ap";Tend="581";Tstart="1";shortTE="F";uid="d9005142-6a35-4b30-99b5-597c04d26bfb"
CM034317.1	RepeatMasker	DNA/Ginger-1	19486649	19486827	797	+	.	ID="RND-6_FAMILY-58578";Tend="2017";Tstart="1807";shortTE="F";uid="1364670f-379d-41a3-9e74-90f3c1af7013"
CM034317.1	RepeatMasker	Unknown	38230422	38230837	2532	+	.	ID="RND-6_FAMILY-3190";Tend="1364";Tstart="916";shortTE="F";uid="40b60573-0359-4853-9397-c03aed4db895"
CM034317.1	RepeatMasker	DNA/PIF-Spy	11758560	11758695	421	+	.	ID="ISL2EU-3N1_CFL";Tend="361";Tstart="225";shortTE="F";uid="636dde57-ce45-4af4-8658-7319e0a99691"
CM034317.1	RepeatMasker	DNA/hAT	4535104	4535218	463	+	.	ID="RND-1_FAMILY-61";Tend="9389";Tstart="9285";shortTE="F";uid="e1dc2683-7e58-41d7-bab0-9af87da70711"
CM034317.1	RepeatMasker	Unknown	38285431	38285568	701	+	.	ID="RND-6_FAMILY-1414";Tend="1009";Tstart="873";shortTE="F";uid="317e9038-65ff-46c4-8652-3627beb2431c"
CM034317.1	RepeatMasker	DNA/Maverick	20162790	20163585	6562	+	.	ID="RND-6_FAMILY-2586";Tend="7286";Tstart="6498";shortTE="F";uid="e5bfc44d-a246-4f15-91c5-0d9f3fbf9849"
CM034317.1	RepeatMasker	Retroposon?	42710741	42711455	1370	+	.	ID="RND-4_FAMILY-853";TEgroup="ctg_2%7CRND-4_FAMILY-853%7C1";Tend="1706";Tstart="664";shortTE="F";uid="196d1567-83f4-4f4c-a4c4-cc88c61fa198"
CM034317.1	RepeatMasker	Unknown	6838559	6838846	2064	+	.	ID="RND-1_FAMILY-163";Tend="1230";Tstart="956";shortTE="F";uid="5ce862cd-822d-48db-8d72-727a8f15f4b6"
CM034317.1	RepeatMasker	DNA/hAT-Tip100	14510870	14511317	1763	+	.	ID="DNA8-18B_AP";Tend="433";Tstart="1";shortTE="F";uid="1877b99f-f8a0-4166-8270-254379876a65"
CM034317.1	RepeatMasker	DNA/hAT-hAT19	35216504	35216691	422	+	.	ID="RND-6_FAMILY-17061";Tend="1404";Tstart="1234";shortTE="F";uid="f6e7a781-258b-4506-8af8-8dd1125aa82b"
CM034317.1	RepeatMasker	Unknown	34234637	34234948	2740	+	.	ID="RND-6_FAMILY-7746";Tend="2849";Tstart="2538";shortTE="F";uid="11f04896-be9c-4f7d-8e67-d3666013b752"
CM034317.1	RepeatMasker	DNA/Ginger-1	44368834	44370352	11921	+	.	ID="RND-6_FAMILY-646";Tend="2312";Tstart="813";shortTE="F";uid="df2f9860-834e-4c02-b8c9-7f2d77a77802"
CM034317.1	RepeatMasker	Unknown	39637173	39637859	2694	+	.	ID="RND-5_FAMILY-2217";TEgroup="ctg_2%7CRND-5_FAMILY-2217%7C6";Tend="1719";Tstart="808";shortTE="F";uid="1531ebfc-6821-4f8c-bd5a-c51beefe2478"
CM034317.1	RepeatMasker	DNA/Ginger-1	42606229	42607537	8465	+	.	ID="RND-5_FAMILY-4248";Tend="2315";Tstart="871";shortTE="F";uid="9f1c6012-48bf-4ae7-9aac-4996216d5676"
CM034317.1	RepeatMasker	Unknown	13522302	13522431	484	+	.	ID="RND-6_FAMILY-17380";Tend="2267";Tstart="2140";shortTE="F";uid="77bb2bd8-8638-4ce6-981e-b42e4f5f18db"
CM034317.1	RepeatMasker	Unknown	7425949	7426054	888	+	.	ID="RND-1_FAMILY-157";Tend="1113";Tstart="1008";shortTE="F";uid="799ac512-3629-4ad4-9502-54efba630602"
CM034317.1	RepeatMasker	DNA/hAT-hAT19	30963187	30964388	10368	+	.	ID="RND-6_FAMILY-5378";Tend="4132";Tstart="2938";shortTE="F";uid="668d2fbb-c1fd-4b12-8320-998fbcf98410"
CM034317.1	RepeatMasker	DNA/hAT	20522539	20522855	1682	+	.	ID="RND-5_FAMILY-4800";Tend="1262";Tstart="953";shortTE="F";uid="192e9091-68d2-4db8-b00e-a9dd1eaba5f3"
CM034317.1	RepeatMasker	LINE/R1	9692606	9693302	5111	+	.	ID="RND-1_FAMILY-110";Tend="1643";Tstart="923";shortTE="F";uid="8fd6d5ea-e35a-47f1-8a7d-541ed2c53a6d"
CM034317.1	RepeatMasker	DNA/hAT-Tip100	28831033	28833436	5408	+	.	ID="RND-6_FAMILY-12800";TEgroup="ctg_2%7CRND-6_FAMILY-12800%7C1";Tend="2358";Tstart="1";shortTE="F";uid="164c1f72-454e-4022-978b-3ee1d8e39723"
CM034317.1	RepeatMasker	DNA/hAT-Charlie	18187075	18187351	1905	+	.	ID="DNA8-104_AP";Tend="273";Tstart="1";shortTE="F";uid="06fd50c6-37dd-4ee0-9021-58e567a1eee3"
CM034317.1	RepeatMasker	DNA/TcMar-Tc4	7810771	7812031	4013	+	.	ID="RND-6_FAMILY-12809";Tend="2916";Tstart="1534";shortTE="F";uid="47b9a371-6a5a-49bd-96e6-d339fa33b86f"
CM034317.1	RepeatMasker	DNA/hAT	8874085	8874640	4199	+	.	ID="RND-1_FAMILY-45";Tend="1429";Tstart="863";shortTE="F";uid="79293de5-0a3e-448e-a70c-a9008ca56d8f"
CM034317.1	RepeatMasker	LTR/Gypsy	3075827	3076126	1121	+	.	ID="RND-6_FAMILY-1730";Tend="5741";Tstart="5468";shortTE="F";uid="5ce732ba-75b4-4371-b282-93397fc82e32"
CM034317.1	RepeatMasker	Unknown	18832753	18832891	725	+	.	ID="RND-5_FAMILY-177";Tend="1422";Tstart="1275";shortTE="F";uid="9d83d939-34fe-4977-ae73-1664e40aafc1"
CM034317.1	RepeatMasker	DNA/Kolobok-E	39865457	39866083	1398	+	.	ID="RND-1_FAMILY-238";Tend="3206";Tstart="2595";shortTE="F";uid="22f5669f-1f0d-45e7-bc74-020b32a03389"
CM034317.1	RepeatMasker	DNA	2867062	2867240	494	+	.	ID="RND-6_FAMILY-8575";Tend="931";Tstart="762";shortTE="F";uid="65abe836-5583-47c2-abb0-bfa8598f65f7"
CM034317.1	RepeatMasker	DNA	33598671	33599744	7241	+	.	ID="RND-6_FAMILY-4784";Tend="1713";Tstart="584";shortTE="F";uid="2d1a396f-2670-40ce-ab16-50cdcc7117d7"
CM034317.1	RepeatMasker	Unknown	669250	669715	1258	+	.	ID="RND-4_FAMILY-882";TEgroup="ctg_2%7CRND-4_FAMILY-882%7C1";Tend="1202";Tstart="870";shortTE="F";uid="782cf62d-a3f3-4c9b-9f3e-9f9be243b68a"
CM034317.1	RepeatMasker	DNA	39054457	39054814	2111	+	.	ID="RND-5_FAMILY-463";Tend="1342";Tstart="982";shortTE="F";uid="cb7f538a-5b62-4235-a4ab-7b44a7374d2f"
CM034317.1	RepeatMasker	DNA/hAT?	12166212	12166395	1398	+	.	ID="RND-6_FAMILY-7127";Tend="1524";Tstart="1328";shortTE="F";uid="16e91927-ae59-4f0d-a792-6661e89f9ffe"
CM034317.1	RepeatMasker	Unknown	1633347	1633515	885	+	.	ID="RND-5_FAMILY-3125";Tend="1605";Tstart="1444";shortTE="F";uid="3326b1fe-eb9e-48dc-9058-6a9832935e99"
CM034317.1	RepeatMasker	DNA/Ginger-1	41919974	41921431	11367	+	.	ID="RND-6_FAMILY-439";Tend="2240";Tstart="772";shortTE="F";uid="1a1c7629-5054-4c5a-8400-52dadb7ca2db"
CM034317.1	RepeatMasker	DNA/hAT?	23918225	23918528	1225	+	.	ID="RND-6_FAMILY-889";Tend="1572";Tstart="1279";shortTE="F";uid="22127d69-f52f-45db-ab8a-142833327684"
CM034317.1	RepeatMasker	DNA/hAT-Tip100	16761939	16762432	1609	+	.	ID="DNA8-100B_AP";Tend="493";Tstart="1";shortTE="F";uid="ba4747b2-f859-495b-94d9-3988d6420863"
CM034317.1	RepeatMasker	DNA	25480405	25480814	3027	+	.	ID="RND-6_FAMILY-2933";Tend="1423";Tstart="1020";shortTE="F";uid="0b78a780-3d67-45f7-8b68-0b23421cff12"
CM034317.1	RepeatMasker	Unknown	19324513	19324722	495	+	.	ID="RND-6_FAMILY-2450";Tend="1323";Tstart="1169";shortTE="F";uid="81189155-5cb4-4585-8eb0-1f18fd7a7fc7"
CM034317.1	RepeatMasker	DNA	21911956	21912092	416	+	.	ID="RND-6_FAMILY-9118";Tend="937";Tstart="793";shortTE="F";uid="b028e568-2e4d-4f19-918c-2198be764609"
CM034317.1	RepeatMasker	Unknown	35544537	35544693	496	+	.	ID="RND-6_FAMILY-2264";Tend="2393";Tstart="2227";shortTE="F";uid="4e5f4ee4-b20b-4542-acff-fd3f6bb438e1"
CM034317.1	RepeatMasker	DNA/TcMar-Pogo	4452740	4453075	1219	+	.	ID="rnd-6_family-9234";Tend="1809";Tstart="1564";shortTE="F";uid="b38e7368-89c0-45b9-8db7-ce0991237e0f"
CM034317.1	RepeatMasker	Unknown	22014098	22015777	6880	+	.	ID="RND-6_FAMILY-14782";Tend="1637";Tstart="39";shortTE="F";uid="3e0f0601-ade5-4701-9a77-2b0e52c43833"
CM034317.1	RepeatMasker	Retroposon?	3348573	3348848	762	+	.	ID="RND-6_FAMILY-10695";Tend="1535";Tstart="1217";shortTE="F";uid="5ecf3fd4-9ad2-4bf7-93ab-c880b683529c"
CM034317.1	RepeatMasker	DNA	35761128	35761520	1603	+	.	ID="DNA4-2_AP";Tend="768";Tstart="375";shortTE="F";uid="6d4cae52-1bb5-4db2-b381-efa8d27accf8"
CM034317.1	RepeatMasker	DNA	159278	159520	516	+	.	ID="DNA4-3_AP";Tend="585";Tstart="281";shortTE="F";uid="8ce44b5a-d7df-4bd8-aa23-f898be3577e7"
CM034317.1	RepeatMasker	LINE/L2	44061428	44061862	1849	+	.	ID="RND-6_FAMILY-7352";Tend="1910";Tstart="1527";shortTE="F";uid="39f5e166-e671-41d4-9608-15a5387d704e"
CM034317.1	RepeatMasker	Unknown	20360895	20361163	697	+	.	ID="RND-6_FAMILY-12397";Tend="1041";Tstart="769";shortTE="F";uid="2816228e-2382-4bf4-869b-f3e9c82cc81d"
CM034317.1	RepeatMasker	DNA/MULE-MuDR	21607435	21607579	546	+	.	ID="RND-6_FAMILY-8792";Tend="1170";Tstart="1021";shortTE="F";uid="6b80e947-471e-44c1-bdee-88ff41efbf49"
CM034317.1	RepeatMasker	DNA/Ginger-1	38749976	38750207	1124	+	.	ID="RND-6_FAMILY-9942";Tend="1620";Tstart="1369";shortTE="F";uid="f882d5ac-4924-4a26-bf6f-93b369646dbf"
CM034317.1	RepeatMasker	DNA/hAT-hAT19	30026884	30029788	17484	+	.	ID="RND-1_FAMILY-168";Tend="2693";Tstart="2";shortTE="F";uid="10f60744-99e4-4119-bf67-51652a000c63"
CM034317.1	RepeatMasker	Unknown	27341763	27342102	841	+	.	ID="RND-1_FAMILY-328";Tend="1312";Tstart="962";shortTE="F";uid="d7f965eb-ae7c-4153-8721-8eca5e15e555"
CM034317.1	RepeatMasker	Retroposon?	18677070	18677294	877	+	.	ID="RND-6_FAMILY-6210";Tend="1885";Tstart="1652";shortTE="F";uid="fe18f394-a0c3-4c01-ad91-1c634e400f40"
CM034317.1	RepeatMasker	DNA/hAT-Ac	37034342	37034526	444	+	.	ID="DNA8-54_AP";Tend="548";Tstart="369";shortTE="F";uid="332f0d9b-17d7-4de1-a4f7-df199f07d71f"
CM034317.1	RepeatMasker	DNA/Ginger-1	15612586	15612822	1089	+	.	ID="RND-6_FAMILY-9942";Tend="1614";Tstart="1383";shortTE="F";uid="85623a0c-5cbf-49d8-b9ff-f9ddb46a6ce4"
CM034317.1	RepeatMasker	LTR/Pao	12470034	12470680	1058	+	.	ID="BEL1-I_AP";Tend="6235";Tstart="5235";shortTE="F";uid="8033914b-fb34-4948-a4f8-cae79dcb72ea"
CM034317.1	RepeatMasker	DNA/Ginger-1	43017695	43017907	818	+	.	ID="RND-6_FAMILY-3774";Tend="1053";Tstart="841";shortTE="F";uid="cef69f65-4bbb-41ca-bcc7-094ee841448a"
CM034317.1	RepeatMasker	LINE/I-Jockey	43596139	43596299	573	+	.	ID="RND-4_FAMILY-2067";Tend="1656";Tstart="1499";shortTE="F";uid="ec9a3c74-9849-41da-b931-4e84d1cc7032"
CM034317.1	RepeatMasker	DNA/Ginger-1	38494858	38496334	11391	+	.	ID="RND-6_FAMILY-439";Tend="2243";Tstart="766";shortTE="F";uid="30d413cc-98e5-455d-96f1-c028c9fe4ead"
CM034317.1	RepeatMasker	DNA/Kolobok-E	27330051	27331026	4864	+	.	ID="rnd-6_family-1722";Tend="2565";Tstart="1640";shortTE="F";uid="06451135-aab0-4ebf-b25b-c4faf57038d4"
CM034317.1	RepeatMasker	Unknown	20019871	20020123	728	+	.	ID="RND-6_FAMILY-39186";Tend="1786";Tstart="1545";shortTE="F";uid="4c08a6f4-6746-43c6-aba2-a0a0cf1c9395"
CM034317.1	RepeatMasker	DNA	33347260	33347468	823	+	.	ID="RND-6_FAMILY-7036";Tend="4266";Tstart="4059";shortTE="F";uid="1956770f-37d7-4b54-9ccc-2c51df2eab77"
CM034317.1	RepeatMasker	DNA/hAT?	13172285	13172505	822	+	.	ID="RND-6_FAMILY-5014";Tend="1084";Tstart="862";shortTE="F";uid="7f9dc3b0-3e2b-46af-9989-203d6f563d91"
CM034317.1	RepeatMasker	Retroposon?	43651969	43652137	818	+	.	ID="RND-6_FAMILY-9545";Tend="2013";Tstart="1841";shortTE="F";uid="969ab3ee-0dd7-4f18-ac5e-0f05c42e0821"
CM034317.1	RepeatMasker	Retroposon?	19930639	19930756	578	+	.	ID="RND-6_FAMILY-10695";Tend="762";Tstart="651";shortTE="F";uid="8b5257ab-3363-4e21-87e4-8ddea1dd9922"
CM034317.1	RepeatMasker	DNA/Kolobok-E	19389772	19391384	6718	+	.	ID="RND-6_FAMILY-3486";TEgroup="ctg_2%7CRND-6_FAMILY-3486%7C3";Tend="1848";Tstart="432";shortTE="F";uid="cde079fc-d367-4636-b76d-0df2957ef388"
CM034317.1	RepeatMasker	DNA/Ginger-1	5358184	5358739	2180	+	.	ID="RND-6_FAMILY-4450";Tend="2356";Tstart="1821";shortTE="F";uid="f0edb474-b78f-4aa5-a28f-e7309f52d092"
CM034317.1	RepeatMasker	LINE/I-Jockey	30703164	30704535	2623	+	.	ID="RND-4_FAMILY-559";Tend="2429";Tstart="1038";shortTE="F";uid="7f79c44f-0209-45b1-a89d-f835a5da68c8"
CM034317.1	RepeatMasker	Retroposon?	22214594	22214870	951	+	.	ID="RND-1_FAMILY-177";Tend="706";Tstart="456";shortTE="F";uid="4451e045-8efe-4e8e-8a20-68cd6e790af3"
CM034317.1	RepeatMasker	DNA/MULE-MuDR	31430752	31430934	1045	+	.	ID="RND-1_FAMILY-211";Tend="5975";Tstart="5793";shortTE="F";uid="1b05c440-5c88-4efc-871a-fe966e8cc7aa"
CM034317.1	RepeatMasker	DNA/Kolobok-E	9859916	9860035	436	+	.	ID="RND-6_FAMILY-1722";Tend="2595";Tstart="2476";shortTE="F";uid="50d61aff-6f51-41bf-b2a2-b7d2d5e3309f"
CM034317.1	RepeatMasker	DNA/Kolobok-E	7377457	7377646	1041	+	.	ID="RND-5_FAMILY-77";Tend="1229";Tstart="1028";shortTE="F";uid="64409d3b-b168-4918-96ce-e04f499912ef"
CM034317.1	RepeatMasker	Unknown	6230226	6231050	1144	+	.	ID="RND-6_FAMILY-4993";Tend="799";Tstart="2";shortTE="F";uid="6329be61-3b7c-48f1-99a6-3a88dc348baf"
CM034317.1	RepeatMasker	Unknown	7599064	7599367	1980	+	.	ID="RND-1_FAMILY-163";Tend="1232";Tstart="940";shortTE="F";uid="2c56a96a-fe74-4d3b-b205-a8dfa201083c"
CM034317.1	RepeatMasker	Retroposon?	35481803	35482395	2362	+	.	ID="RND-6_FAMILY-11938";Tend="1624";Tstart="1000";shortTE="F";uid="1321b378-17af-4b55-87f0-c42d4b0ec72d"
CM034317.1	RepeatMasker	DNA	33228219	33228351	682	+	.	ID="RND-6_FAMILY-2542";Tend="1391";Tstart="1226";shortTE="F";uid="07c963a7-7d23-4808-bf38-e8b7e84cd0f2"
CM034317.1	RepeatMasker	LINE/I-Jockey	125722	128289	15815	+	.	ID="RND-6_FAMILY-13667";Tend="2212";Tstart="23";shortTE="F";uid="dc664b40-5267-4ef3-b41f-844d050efb21"
CM034317.1	RepeatMasker	DNA/Kolobok-E	37169379	37169519	513	+	.	ID="RND-6_FAMILY-5088";Tend="1727";Tstart="1608";shortTE="F";uid="cf7225af-e3ff-495f-9420-b6486a95c2cb"
CM034317.1	RepeatMasker	DNA/TcMar-m44	10863793	10864014	520	+	.	ID="dnax-7_ap";Tend="307";Tstart="1";shortTE="F";uid="66217d2e-1a67-4e29-8c26-589b5bf77a36"
CM034317.1	RepeatMasker	DNA	32417238	32418079	2572	+	.	ID="DNA4-2_AP";Tend="769";Tstart="1";shortTE="F";uid="fe796caa-ddb3-4327-8a14-2d2157491790"
CM034317.1	RepeatMasker	DNA/hAT	40144035	40144533	2995	+	.	ID="RND-1_FAMILY-45";Tend="1353";Tstart="853";shortTE="F";uid="b32305f0-1bd9-46e0-a4b2-7bd8b5b44ef3"
CM034317.1	RepeatMasker	Retroposon?	16051840	16052063	557	+	.	ID="RND-5_FAMILY-277";Tend="3569";Tstart="3361";shortTE="F";uid="335335bd-b9ab-4542-9e26-a860828e84c8"
CM034317.1	RepeatMasker	DNA/hAT-Tip100	39459092	39459327	659	+	.	ID="RND-6_FAMILY-2390";Tend="863";Tstart="641";shortTE="F";uid="402a1ba9-e0e1-4325-a788-5e2ff8ac9302"
CM034317.1	RepeatMasker	Retroposon?	36119042	36119309	938	+	.	ID="RND-6_FAMILY-13511";Tend="1092";Tstart="821";shortTE="F";uid="c9918616-db69-42ca-92da-eb205578b8b2"
CM034317.1	RepeatMasker	DNA	1945373	1945858	1977	+	.	ID="ttaa26b_ap";Tend="573";Tstart="1";shortTE="F";uid="1755f729-3694-493e-b219-14c3939c4e96"
CM034317.1	RepeatMasker	DNA/MULE-MuDR	27359565	27360171	4361	+	.	ID="RND-6_FAMILY-9806";Tend="1113";Tstart="503";shortTE="F";uid="013af57c-4d4b-465f-9054-6098d62c7db0"
CM034317.1	RepeatMasker	DNA	16038941	16039108	805	+	.	ID="RND-6_FAMILY-7036";Tend="4223";Tstart="4062";shortTE="F";uid="f5471e0a-0f99-444f-a138-e06f6efed387"
CM034317.1	RepeatMasker	DNA/Ginger-1	22872941	22874415	11276	+	.	ID="RND-6_FAMILY-13191";Tend="2329";Tstart="843";shortTE="F";uid="84a1f64a-fef8-4c07-8827-76c23f7240f9"
CM034317.1	RepeatMasker	DNA	17631370	17631486	583	+	.	ID="RND-6_FAMILY-2677";Tend="672";Tstart="555";shortTE="F";uid="0f18594a-5027-4ecf-82bd-84a99ac7cfec"
CM034317.1	RepeatMasker	Retroposon?	37721739	37722247	3387	+	.	ID="SINE2-1_AP";Tend="545";Tstart="4";shortTE="F";uid="e8a7719c-41b5-4c47-a599-e5d6b570de79"
CM034317.1	RepeatMasker	Unknown	30779997	30780885	6707	+	.	ID="RND-1_FAMILY-55";Tend="1835";Tstart="940";shortTE="F";uid="b8c74326-7b55-4dd6-9ce7-f6c5e24130db"
CM034317.1	RepeatMasker	LINE/L2	9537629	9537904	456	+	.	ID="RND-6_FAMILY-1498";Tend="952";Tstart="685";shortTE="F";uid="187b3769-8a43-4345-9522-55e903dda47d"
CM034317.1	RepeatMasker	DNA/hAT-Charlie	35521402	35521668	669	+	.	ID="RND-6_FAMILY-615";Tend="1507";Tstart="1221";shortTE="F";uid="dc52c95c-0d43-4890-93c2-f17e189eed5a"
CM034317.1	RepeatMasker	LINE/L2	351773	352763	1112	+	.	ID="RND-6_FAMILY-1857";Tend="2088";Tstart="1137";shortTE="F";uid="0c6a0b43-e064-4794-aadf-0742afd149b9"
CM034317.1	RepeatMasker	DNA/Ginger-1	3628087	3628869	3484	+	.	ID="RND-5_FAMILY-6062";Tend="1476";Tstart="649";shortTE="F";uid="a4f5fa13-135c-4b8b-a1f6-01ccdafd3976"
CM034317.1	RepeatMasker	LINE/R1	227049	228418	12024	+	.	ID="RND-6_FAMILY-30531";Tend="2054";Tstart="683";shortTE="F";uid="633cb99a-c9c4-4760-bf4c-c4ddc9b94f95"
CM034317.1	RepeatMasker	DNA	31520149	31520810	4520	+	.	ID="RND-4_FAMILY-67";Tend="1917";Tstart="1225";shortTE="F";uid="ab278a94-01d6-44c5-b41d-c97732297428"
CM034317.1	RepeatMasker	DNA/hAT-hAT19	12938501	12938879	2722	+	.	ID="RND-6_FAMILY-8033";Tend="1202";Tstart="826";shortTE="F";uid="0cfdebcd-f78b-429d-b863-f19397da6bf5"
CM034317.1	RepeatMasker	DNA/TcMar-m44?	4404995	4405132	720	+	.	ID="dnax-4_ap";Tend="172";Tstart="1";shortTE="F";uid="8cfc3d53-2ab9-450a-a43d-ccbe29d474df"
CM034317.1	RepeatMasker	DNA	27792071	27792313	1765	+	.	ID="TTAA2C_AP";Tend="236";Tstart="1";shortTE="F";uid="e32ca008-0bee-4538-8567-9b9bd3cfb558"
CM034317.1	RepeatMasker	DNA/hAT	3444383	3444532	663	+	.	ID="RND-6_FAMILY-8509";Tend="1159";Tstart="1021";shortTE="F";uid="0f3a76e1-3173-41f2-9414-7ddf5eb55c41"
CM034317.1	RepeatMasker	DNA/hAT-hAT19	34837987	34838822	4864	+	.	ID="RND-6_FAMILY-8033";Tend="2653";Tstart="1773";shortTE="F";uid="1867ff0f-2d1d-4f5f-a047-52e1f5f29244"
CM034317.1	RepeatMasker	DNA/Ginger-1	36437465	36438178	1501	+	.	ID="RND-5_FAMILY-6062";Tend="1414";Tstart="648";shortTE="F";uid="26808a4b-edb8-4d03-bb33-6b1da2ab4b0b"
CM034317.1	RepeatMasker	DNA	10074972	10075407	1405	+	.	ID="DNA4-2_AP";Tend="409";Tstart="1";shortTE="F";uid="c991406b-7320-4cbd-a470-f13a74bf412d"
CM034317.1	RepeatMasker	LTR/Pao	246717	247744	1134	+	.	ID="RND-1_FAMILY-431";Tend="2355";Tstart="1330";shortTE="F";uid="c83b7644-b907-4d8d-87d8-beeddd2f603d"
CM034317.1	RepeatMasker	Retroposon?	35155576	35156251	1883	+	.	ID="RND-6_FAMILY-20820";Tend="1915";Tstart="1303";shortTE="F";uid="23f0c4df-81d9-4c63-a264-062923993401"
CM034317.1	RepeatMasker	DNA	6474526	6474943	2692	+	.	ID="TTAA5_AP";Tend="433";Tstart="1";shortTE="F";uid="e16541a5-3581-4b6d-8daa-264049000251"
CM034317.1	RepeatMasker	LINE/L2	15957326	15957733	2216	+	.	ID="RND-6_FAMILY-7352";Tend="1926";Tstart="1521";shortTE="F";uid="ee6bd400-2028-4da1-9ed2-b93af2a5713f"
CM034317.1	RepeatMasker	DNA/hAT-hAT19	23287025	23287183	559	+	.	ID="RND-5_FAMILY-6552";Tend="1283";Tstart="1134";shortTE="F";uid="a273bed9-77b5-4f34-90fb-c48e4c4999fe"
CM034317.1	RepeatMasker	Unknown	44075715	44076109	2415	+	.	ID="RND-5_FAMILY-1122";Tend="1344";Tstart="922";shortTE="F";uid="7d00ea00-8d23-4378-b5b5-b9079bd880fa"
CM034317.1	RepeatMasker	DNA	19293882	19294307	2362	+	.	ID="TTAA2_AP";Tend="427";Tstart="10";shortTE="F";uid="a2624ad9-4a8a-46b2-bc07-66f00c4c0ea7"
CM034317.1	RepeatMasker	DNA	13740323	13740563	1231	+	.	ID="DNA8-15_AP";Tend="241";Tstart="3";shortTE="F";uid="ac49ceea-bf3b-45b9-b3a2-af151a1d6e17"
CM034317.1	RepeatMasker	DNA/hAT-Tip100	39290307	39290437	826	+	.	ID="DNA8-87_AP";Tend="277";Tstart="146";shortTE="F";uid="6b752126-665f-4b61-8c2a-58e7ecd007c0"
CM034317.1	RepeatMasker	DNA/hAT-Tip100	30915846	30915965	807	+	.	ID="RND-6_FAMILY-5736";Tend="1233";Tstart="1115";shortTE="F";uid="6f944fc0-9ad6-47bb-a6c5-0a0101b03c68"
CM034317.1	RepeatMasker	DNA	5860178	5860652	3101	+	.	ID="RND-6_FAMILY-38762";Tend="1254";Tstart="777";shortTE="F";uid="064765b2-deb2-4ae4-9141-b5a9c1966870"
CM034317.1	RepeatMasker	DNA/hAT	40297986	40298181	456	+	.	ID="RND-5_FAMILY-6413";Tend="948";Tstart="750";shortTE="F";uid="62460ed0-67e1-4ac5-93fe-2063744c4129"
CM034317.1	RepeatMasker	Retroposon?	31336708	31336887	1048	+	.	ID="RND-6_FAMILY-620";Tend="2480";Tstart="2302";shortTE="F";uid="dd988ff1-6aa1-4093-a362-dfcb6539bb3d"
CM034317.1	RepeatMasker	DNA/Ginger-1	12241400	12242851	9592	+	.	ID="rnd-5_family-4248";Tend="2315";Tstart="622";shortTE="F";uid="94ab0445-6111-4409-a5b8-777dfc72666d"
CM034317.1	RepeatMasker	DNA/Kolobok-E	23108265	23108765	1699	+	.	ID="RND-5_FAMILY-5644";Tend="1422";Tstart="960";shortTE="F";uid="306357bc-0281-4fb5-9796-83b267c2ef23"
CM034317.1	RepeatMasker	Retroposon?	39752552	39753123	2890	+	.	ID="RND-6_FAMILY-10695";Tend="1255";Tstart="651";shortTE="F";uid="da639e01-b654-41bd-9774-230ec544d23e"
CM034317.1	RepeatMasker	DNA/Ginger-1	35518814	35519314	1135	+	.	ID="RND-6_FAMILY-4572";Tend="2276";Tstart="1774";shortTE="F";uid="584922c0-f5f5-402b-9aef-483c37fea58d"
CM034317.1	RepeatMasker	DNA	18149748	18149878	477	+	.	ID="ttaa18_ap";Tend="307";Tstart="184";shortTE="F";uid="a07e39bb-7740-44c1-b738-38f818ce7e45"
CM034317.1	RepeatMasker	DNA	33409068	33409833	3253	+	.	ID="DNA4-2_AP";Tend="769";Tstart="1";shortTE="F";uid="3b8f7f87-e0ce-4469-88dc-5ce86642a79c"
CM034317.1	RepeatMasker	Unknown	28704113	28704381	1556	+	.	ID="RND-6_FAMILY-15958";Tend="1186";Tstart="940";shortTE="F";uid="71eee422-c3ca-4b3e-a599-34325b1e9dbe"
CM034317.1	RepeatMasker	DNA/hAT-Charlie	3698861	3699026	1016	+	.	ID="RND-6_FAMILY-33476";Tend="1117";Tstart="958";shortTE="F";uid="0b4e3731-d8ed-4081-a447-10ca3bb25b45"
CM034317.1	RepeatMasker	Retroposon?	2414785	2414988	453	+	.	ID="RND-6_FAMILY-13193";Tend="1040";Tstart="844";shortTE="F";uid="c2b05fd6-9da1-47a5-b8bf-1cbd185abd64"
CM034317.1	RepeatMasker	Retroposon?	35849286	35849638	4746	+	.	ID="RND-6_FAMILY-10695";Tend="1917";Tstart="581";shortTE="F";uid="da2d563d-e1c0-4575-bb04-45dd685fda88"
CM034317.1	RepeatMasker	DNA/Ginger-1	20949552	20949743	490	+	.	ID="RND-6_FAMILY-4450";Tend="1461";Tstart="1282";shortTE="F";uid="d828910e-d371-4c23-95f5-b6d8d1a96df1"
CM034317.1	RepeatMasker	DNA	37162167	37162604	2271	+	.	ID="TTAA3_AP";Tend="429";Tstart="1";shortTE="F";uid="183e8399-5046-4b95-9a5a-3295a0c8a720"
CM034317.1	RepeatMasker	DNA	16107250	16107571	1260	+	.	ID="TTAA3_AP";Tend="429";Tstart="72";shortTE="F";uid="4d1d0850-80b1-40b8-8b45-7fc7dcd409ac"
CM034317.1	RepeatMasker	Unknown	44047490	44048214	4212	+	.	ID="RND-1_FAMILY-338";Tend="3923";Tstart="3205";shortTE="F";uid="914363ba-9f70-4f34-9c9a-c9ee1a00d305"
CM034317.1	RepeatMasker	DNA/Kolobok-E	21153275	21153785	3007	+	.	ID="RND-6_FAMILY-13779";Tend="4700";Tstart="4182";shortTE="F";uid="2af735c6-3c93-46b6-9770-adaa800af3c9"
CM034317.1	RepeatMasker	DNA/Kolobok-E	29249846	29250664	5279	+	.	ID="RND-5_FAMILY-1670";Tend="2321";Tstart="1533";shortTE="F";uid="cc0aa50e-c69c-4c4a-b47a-3bca0b680706"
CM034317.1	RepeatMasker	DNA/Ginger-1	39519306	39519889	3832	+	.	ID="RND-5_FAMILY-6062";Tend="2103";Tstart="1509";shortTE="F";uid="94584486-6828-4028-91a7-66e2c6d59c00"
CM034317.1	RepeatMasker	DNA/Ginger-1	5305551	5306909	8603	+	.	ID="RND-5_FAMILY-4248";Tend="2315";Tstart="876";shortTE="F";uid="f2558816-2c56-4967-869e-f3e30e21e901"
CM034317.1	RepeatMasker	Retroposon?	19725394	19725596	491	+	.	ID="RND-6_FAMILY-11288";Tend="732";Tstart="518";shortTE="F";uid="d2fabe23-f4ef-4002-bafc-63567d42f6bd"
CM034317.1	RepeatMasker	LINE/R1	32322396	32322529	413	+	.	ID="TRAS1";Tend="2207";Tstart="2063";shortTE="F";uid="a24ce835-25d9-4bf9-afb3-dcf0201df920"
CM034317.1	RepeatMasker	LINE/I	25283157	25283616	1852	+	.	ID="RND-6_FAMILY-3470";Tend="1358";Tstart="877";shortTE="F";uid="f70fd2f8-beab-40ce-b1b9-35c4bc5a218c"
CM034317.1	RepeatMasker	DNA/hAT	397257	397539	675	+	.	ID="RND-6_FAMILY-6678";Tend="1198";Tstart="897";shortTE="F";uid="d5f307f9-0e8a-4fb5-bb78-36a70c890031"
CM034317.1	RepeatMasker	DNA/hAT-Charlie	28948587	28948873	945	+	.	ID="RND-6_FAMILY-3716";Tend="1127";Tstart="863";shortTE="F";uid="e73d7dd9-94cd-41e9-9209-86f7d8a339be"
CM034317.1	RepeatMasker	DNA/hAT-Tag1	11644399	11644597	1305	+	.	ID="RND-6_FAMILY-7785";Tend="1146";Tstart="944";shortTE="F";uid="d6b09758-8593-48b1-88d9-58c3fa05f875"
CM034317.1	RepeatMasker	DNA	8694837	8695203	2382	+	.	ID="ttaa3b_ap";Tend="360";Tstart="1";shortTE="F";uid="f1c81633-5334-4e03-8072-0413b8c16848"
CM034317.1	RepeatMasker	LINE/L2	44085445	44085879	1869	+	.	ID="RND-6_FAMILY-7352";Tend="1910";Tstart="1527";shortTE="F";uid="4a9d3498-8b0c-41e5-b01e-1586ed0e26da"
CM034317.1	RepeatMasker	Unknown	8273675	8273860	427	+	.	ID="RND-6_FAMILY-9376";Tend="1136";Tstart="949";shortTE="F";uid="ff77d627-3f06-4eda-a206-bf320b18eb6e"
CM034317.1	RepeatMasker	DNA	31833811	31834167	2434	+	.	ID="RND-6_FAMILY-2944";Tend="1341";Tstart="980";shortTE="F";uid="17d50289-4cd9-4f07-912c-4b0d1caccd76"
CM034317.1	RepeatMasker	Retroposon?	40017257	40017420	504	+	.	ID="RND-6_FAMILY-1945";Tend="2490";Tstart="2330";shortTE="F";uid="07fc3c0c-cf6a-49e1-83e9-395931e1ceff"
CM034317.1	RepeatMasker	DNA	21641370	21641795	923	+	.	ID="DNAX-2_AP";Tend="466";Tstart="8";shortTE="F";uid="7c7b022f-344a-4f92-b285-d989f1c74c38"
CM034317.1	RepeatMasker	Retroposon?	4303005	4303213	1184	+	.	ID="RND-6_FAMILY-10695";Tend="884";Tstart="658";shortTE="F";uid="06f5255d-c0fc-441f-a93c-0234b3d95a2b"
CM034317.1	RepeatMasker	LINE/R1	43132867	43143270	49359	+	.	ID="RND-5_FAMILY-3986";Tend="5959";Tstart="1";shortTE="F";uid="672027d6-d9bd-4c5c-a086-630c24f7da59"
CM034317.1	RepeatMasker	Unknown	31930002	31930173	538	+	.	ID="RND-6_FAMILY-5769";Tend="2178";Tstart="2016";shortTE="F";uid="5069eb06-ec91-49f0-afdd-5a4e61064ef0"
CM034317.1	RepeatMasker	DNA	2513553	2513730	460	+	.	ID="dna2-2_ap";Tend="657";Tstart="484";shortTE="F";uid="2138fe19-2fa3-4775-86d4-243db9c62efa"
CM034317.1	RepeatMasker	Unknown	30516053	30516417	970	+	.	ID="RND-6_FAMILY-13781";TEgroup="ctg_2%7CRND-6_FAMILY-13781%7C1";Tend="1735";Tstart="1218";shortTE="F";uid="cdda0eef-ff1b-402c-bbca-46c56e2f9ab9"
CM034317.1	RepeatMasker	LINE/L2	17580281	17580679	2893	+	.	ID="RND-1_FAMILY-489";Tend="1801";Tstart="1406";shortTE="F";uid="6b9c71eb-8eba-40b2-a6a9-677b062da459"
CM034317.1	RepeatMasker	DNA	23906231	23906378	1260	+	.	ID="TTAA19_AP";Tend="155";Tstart="8";shortTE="F";uid="814244c3-8ea5-4f83-a828-8aa131198347"
CM034317.1	RepeatMasker	DNA/hAT?	39736579	39736706	523	+	.	ID="RND-6_FAMILY-7631";Tend="1462";Tstart="1332";shortTE="F";uid="f571d476-2143-4ab8-ba1d-02a338f8fd41"
CM034317.1	RepeatMasker	Unknown	32957591	32957912	1444	+	.	ID="RND-1_FAMILY-20";Tend="1197";Tstart="893";shortTE="F";uid="d2efc061-6015-45ac-8496-f8daf63051d1"
CM034317.1	RepeatMasker	Retroposon?	170893	171174	654	+	.	ID="RND-6_FAMILY-13777";Tend="2818";Tstart="2542";shortTE="F";uid="6c94bfa6-0a7c-4d87-aa92-8e7cb5af5421"
CM034317.1	RepeatMasker	DNA/Ginger-1	377319	378201	5542	+	.	ID="RND-6_FAMILY-646";Tend="2336";Tstart="1491";shortTE="F";uid="72a93acc-7046-47dd-9d53-0e9251c88bad"
CM034317.1	RepeatMasker	Unknown	26741732	26742028	2404	+	.	ID="RND-1_FAMILY-157";Tend="1286";Tstart="990";shortTE="F";uid="cc02d32b-d4c8-4066-b6e4-72c91a1b0ef6"
CM034317.1	RepeatMasker	LINE/I-Jockey	41224678	41224810	810	+	.	ID="RND-6_FAMILY-13667";Tend="1595";Tstart="1464";shortTE="F";uid="49a7f086-e7dc-4095-a984-213379d03bf5"
CM034317.1	RepeatMasker	LTR/Gypsy	19600896	19601135	460	+	.	ID="RND-1_FAMILY-255";Tend="853";Tstart="621";shortTE="F";uid="c8128fa1-03a3-48b4-9625-60ea9194f462"
CM034317.1	RepeatMasker	DNA/Ginger-1	31560209	31561673	11094	+	.	ID="RND-6_FAMILY-439";Tend="2243";Tstart="758";shortTE="F";uid="d11bd73b-8a0b-4606-a6cb-3b4403d66520"
CM034317.1	RepeatMasker	Unknown	20351114	20351442	2692	+	.	ID="RND-1_FAMILY-274";Tend="3560";Tstart="3232";shortTE="F";uid="5a86a773-8e79-43ef-81aa-04e3ba28c3f4"
CM034317.1	RepeatMasker	DNA/Ginger-1	10460816	10461201	692	+	.	ID="RND-6_FAMILY-439";Tend="2396";Tstart="1996";shortTE="F";uid="cdd018d8-0cb0-4e96-bb28-ce8d2aa9dca9"
CM034317.1	RepeatMasker	DNA/Kolobok-E	3356611	3357475	1984	+	.	ID="RND-6_FAMILY-17429";Tend="1201";Tstart="276";shortTE="F";uid="d63423e0-c22e-4f9d-bc59-c49d63a925ff"
CM034317.1	RepeatMasker	DNA/Kolobok-E	7440021	7440802	5604	+	.	ID="RND-6_FAMILY-8911";Tend="1493";Tstart="727";shortTE="F";uid="5c406086-e644-4300-a1c8-e00fef3fff40"
CM034317.1	RepeatMasker	Retroposon?	28908067	28908385	1478	+	.	ID="RND-1_FAMILY-300";Tend="1743";Tstart="1426";shortTE="F";uid="528fb448-9942-405e-b422-e2dd5730c052"
CM034317.1	RepeatMasker	DNA/hAT-Tip100	19716069	19716305	909	+	.	ID="DNA8-13_AP";Tend="587";Tstart="313";shortTE="F";uid="77911808-a12f-4d98-9e9d-e40266fb5739"
CM034317.1	RepeatMasker	DNA/hAT	22896021	22896225	1610	+	.	ID="RND-1_FAMILY-125";Tend="1238";Tstart="1033";shortTE="F";uid="ca6ab64a-0c9a-4041-b740-ee2a93e766d2"
CM034317.1	RepeatMasker	Retroposon?	20898211	20898311	653	+	.	ID="SINE2-1_AP";Tend="1769";Tstart="1671";shortTE="F";uid="5d488663-0de2-4956-89b4-11eb20e23f90"
CM034317.1	RepeatMasker	DNA/Ginger-1	27833409	27834900	11619	+	.	ID="RND-6_FAMILY-439";Tend="2246";Tstart="720";shortTE="F";uid="9cedf91f-417b-41a0-965c-4136205fb6a6"
CM034317.1	RepeatMasker	DNA	9883580	9883824	582	+	.	ID="dna4-2_ap";Tend="246";Tstart="1";shortTE="F";uid="d8351c24-a173-4fe4-8552-b8917ca03a6f"
CM034317.1	RepeatMasker	Unknown	21589225	21589541	1034	+	.	ID="RND-1_FAMILY-20";Tend="1196";Tstart="876";shortTE="F";uid="a70ef785-323a-44e0-82e0-6702fff27742"
CM034317.1	RepeatMasker	Unknown	17503823	17503981	1238	+	.	ID="RND-1_FAMILY-416";Tend="1152";Tstart="994";shortTE="F";uid="d0895abd-d95a-402e-b4f1-524b4fab8c57"
CM034317.1	RepeatMasker	DNA/hAT-hAT19	4891330	4891462	443	+	.	ID="RND-6_FAMILY-8033";Tend="2164";Tstart="2038";shortTE="F";uid="f390a7ca-322e-4133-856d-e0521855ac7e"
CM034317.1	RepeatMasker	Retroposon?	16701420	16701680	1289	+	.	ID="RND-6_FAMILY-6210";Tend="4455";Tstart="4189";shortTE="F";uid="011a7fb5-86f4-4f9e-a145-7208e5f273d0"
CM034317.1	RepeatMasker	DNA/Kolobok-E	5313592	5314261	1478	+	.	ID="RND-6_FAMILY-5731";Tend="2502";Tstart="1870";shortTE="F";uid="66169278-5c0d-4ccb-9587-525b509a90da"
CM034317.1	RepeatMasker	DNA	25294031	25294258	1254	+	.	ID="RND-5_FAMILY-463";Tend="1113";Tstart="885";shortTE="F";uid="52013067-96de-4bbd-8291-7d9378723af7"
CM034317.1	RepeatMasker	DNA	30741683	30741857	1167	+	.	ID="DNA8-25_AP";Tend="177";Tstart="1";shortTE="F";uid="ead251eb-badd-45d6-9566-0bf0e0b4e203"
CM034317.1	RepeatMasker	DNA/hAT?	42149827	42149993	508	+	.	ID="RND-6_FAMILY-7631";Tend="1349";Tstart="1188";shortTE="F";uid="c67ef999-7657-4521-b007-2e4c0c984d16"
CM034317.1	RepeatMasker	Unknown	8085362	8085635	1468	+	.	ID="RND-5_FAMILY-1220";Tend="1206";Tstart="929";shortTE="F";uid="5e8d38fd-f069-421b-88ea-ac9ce500d72f"
CM034317.1	RepeatMasker	DNA	30306891	30307228	749	+	.	ID="RND-6_FAMILY-8575";Tend="890";Tstart="614";shortTE="F";uid="58ced45b-aa2c-44df-868d-88b9cd8a5e0a"
CM034317.1	RepeatMasker	DNA/Ginger-1	17272807	17272981	937	+	.	ID="RND-6_FAMILY-11006";Tend="969";Tstart="800";shortTE="F";uid="fdc172ba-29fa-46ac-ba07-57ffa1310c18"
CM034317.1	RepeatMasker	Retroposon?	12165355	12165780	2117	+	.	ID="RND-5_FAMILY-8059";Tend="3142";Tstart="2703";shortTE="F";uid="49b8b759-fc88-42de-b0a6-31b6bcf8900c"
CM034317.1	RepeatMasker	DNA/hAT-Tip100	29209887	29210771	1066	+	.	ID="RND-6_FAMILY-19078";Tend="2112";Tstart="1222";shortTE="F";uid="01aece2c-94e2-49b4-bc4e-323b79a5f18a"
CM034317.1	RepeatMasker	DNA/Kolobok-E	30258600	30260560	15699	+	.	ID="RND-5_FAMILY-401";Tend="5268";Tstart="3328";shortTE="F";uid="072adadd-9252-4f5c-938c-a4f521486446"
CM034317.1	RepeatMasker	DNA/hAT-Charlie	23661818	23661941	796	+	.	ID="HAT-N11_AP";Tend="209";Tstart="87";shortTE="F";uid="67a156eb-c253-4f6c-b6f4-32d0c65d5e7a"
CM034317.1	RepeatMasker	DNA/Ginger-1	5712442	5712623	1108	+	.	ID="RND-6_FAMILY-1577";Tend="1456";Tstart="1269";shortTE="F";uid="785d3ec4-1f5a-4ee9-88c8-ff805e9f52a5"
CM034317.1	RepeatMasker	DNA/hAT-Tip100	1277889	1278213	1456	+	.	ID="RND-6_FAMILY-7226";Tend="1440";Tstart="1138";shortTE="F";uid="4c69277a-5306-4c27-a6a5-90c27a7fbea2"
CM034317.1	RepeatMasker	DNA/Kolobok-E	42965029	42969560	31979	+	.	ID="KOLOBOKE-5_AP";Tend="4297";Tstart="1";shortTE="F";uid="74ec7acd-feb9-4445-b595-b806d002e9a8"
CM034317.1	RepeatMasker	DNA	43132015	43132680	663	+	.	ID="RND-6_FAMILY-11260";Tend="5155";Tstart="4458";shortTE="F";uid="5fe24610-c50c-43af-bbea-8f66d85950f7"
CM034317.1	RepeatMasker	DNA/hAT-hAT19	34827218	34827775	1427	+	.	ID="RND-6_FAMILY-8033";Tend="2495";Tstart="1962";shortTE="F";uid="421eebeb-6fda-4bd0-a609-f10c45f27222"
CM034317.1	RepeatMasker	DNA	32666995	32667266	2215	+	.	ID="RND-5_FAMILY-754";Tend="1177";Tstart="908";shortTE="F";uid="973f2d18-4224-4c3e-b03a-89d2cbf89657"
CM034317.1	RepeatMasker	DNA/hAT-hAT19	44062920	44063838	5998	+	.	ID="RND-6_FAMILY-8033";Tend="2685";Tstart="1782";shortTE="F";uid="586929b4-6994-4f9f-86bf-bd060fdc25e5"
CM034317.1	RepeatMasker	DNA/hAT	13219756	13219903	593	+	.	ID="RND-6_FAMILY-8509";Tend="1160";Tstart="1021";shortTE="F";uid="211c713b-333e-4e5a-a0ad-784b122acf18"
CM034317.1	RepeatMasker	DNA/P	22529083	22529337	1615	+	.	ID="DNA8-26_AP";Tend="261";Tstart="1";shortTE="F";uid="dd0e09cc-ca81-4cc6-93a8-d8a431a4aa31"
CM034317.1	RepeatMasker	LINE/CR1	43167667	43171813	35004	+	.	ID="RND-5_FAMILY-10641";Tend="4181";Tstart="149";shortTE="F";uid="f2830d12-7fda-49a2-8b1f-afa645e92054"
CM034317.1	RepeatMasker	RC/Helitron	4827721	4828045	2628	+	.	ID="RND-6_FAMILY-3153";Tend="1247";Tstart="889";shortTE="F";uid="9588f8e3-2104-4851-ac50-d072119e8b9b"
CM034317.1	RepeatMasker	RC/Helitron	21889042	21889191	611	+	.	ID="RND-6_FAMILY-23";Tend="1881";Tstart="1725";shortTE="F";uid="56c80483-bc8d-42a5-8693-9edcb07b54a6"
CM034317.1	RepeatMasker	DNA	19673702	19673886	944	+	.	ID="DNAX-2_AP";Tend="467";Tstart="281";shortTE="F";uid="bf9ae3d5-61b3-46cb-aebc-54f3a6e312f7"
CM034317.1	RepeatMasker	Retroposon?	34475664	34475837	503	+	.	ID="RND-6_FAMILY-13511";Tend="1559";Tstart="1001";shortTE="F";uid="d75041ef-861b-4473-9422-aa4687413b73"
CM034317.1	RepeatMasker	DNA/hAT-Tip100	27570483	27570741	1025	+	.	ID="dna8-106_ap";Tend="736";Tstart="443";shortTE="F";uid="e01217fb-8a70-4d11-b97f-99c8874caff3"
CM034317.1	RepeatMasker	Unknown	18438366	18438670	412	+	.	ID="RND-5_FAMILY-472";Tend="289";Tstart="17";shortTE="F";uid="0adfc514-d7cc-403c-85b3-299bee505b3e"
CM034317.1	RepeatMasker	DNA/hAT-Tip100	12173018	12173314	1297	+	.	ID="RND-5_FAMILY-3821";Tend="2017";Tstart="1716";shortTE="F";uid="b479938f-0625-4f3e-b8d3-55ba17f2a65e"
CM034317.1	RepeatMasker	DNA/hAT?	25718779	25719131	648	+	.	ID="RND-6_FAMILY-7127";Tend="1178";Tstart="859";shortTE="F";uid="693a8056-3357-47a2-8cba-a43f5cc904c0"
CM034317.1	RepeatMasker	RC/Helitron	20332782	20332949	1226	+	.	ID="RND-6_FAMILY-78";Tend="1607";Tstart="1440";shortTE="F";uid="81d8d993-cebc-4f58-801b-005c79e2b902"
CM034317.1	RepeatMasker	DNA	32430735	32431476	3085	+	.	ID="dna4-2_ap";Tend="789";Tstart="52";shortTE="F";uid="ac547de6-dc30-4660-b081-5f57326c2e95"
CM034317.1	RepeatMasker	Retroposon?	16064366	16065096	1086	+	.	ID="SINE2-1_AP";Tend="1424";Tstart="140";shortTE="F";uid="7d09a5ea-10ee-47d3-929c-f1e53908ba8a"
CM034317.1	RepeatMasker	DNA	39194088	39194454	1109	+	.	ID="TTAA2C_AP";Tend="349";Tstart="1";shortTE="F";uid="7ec3d2bc-df62-4f89-b09c-3f5afde1133f"
CM034317.1	RepeatMasker	Unknown	34747611	34747834	1036	+	.	ID="RND-5_FAMILY-5484";Tend="1122";Tstart="902";shortTE="F";uid="8de02a95-ab2c-4a3a-8a00-a890c810ae25"
CM034317.1	RepeatMasker	DNA/TcMar-Mariner	8513990	8514625	4609	+	.	ID="RND-6_FAMILY-7357";Tend="1497";Tstart="863";shortTE="F";uid="6342580f-ecca-484c-89c2-40041e5e55eb"
CM034317.1	RepeatMasker	DNA	10212213	10212811	1554	+	.	ID="rnd-6_family-8989";Tend="1697";Tstart="977";shortTE="F";uid="a5aa01f4-dd79-4d0d-a9e7-35a6ac099b0d"
CM034317.1	RepeatMasker	Retroposon?	11643508	11643663	903	+	.	ID="RND-6_FAMILY-517";Tend="1184";Tstart="1020";shortTE="F";uid="16156d29-1582-4c1e-8657-54e21f2c7770"
CM034317.1	RepeatMasker	RC/Helitron	6540710	6541730	2780	+	.	ID="RND-1_FAMILY-73";Tend="2163";Tstart="1231";shortTE="F";uid="a6627f2c-b0d8-4149-a325-db88ee240a85"
CM034317.1	RepeatMasker	Unknown	27658975	27659857	2081	+	.	ID="RND-6_FAMILY-1414";Tend="1395";Tstart="564";shortTE="F";uid="8df4b8a7-d786-4179-9877-00a3b2eaf4aa"
CM034317.1	RepeatMasker	DNA/hAT-hAT19	28610616	28611300	3761	+	.	ID="RND-6_FAMILY-8033";Tend="2513";Tstart="1763";shortTE="F";uid="e66a2b5c-31cd-4c59-b240-15e636c6a6d4"
CM034317.1	RepeatMasker	Unknown	36878599	36879063	3875	+	.	ID="RND-6_FAMILY-14049";Tend="742";Tstart="277";shortTE="F";uid="680260bd-ebbe-4f11-b1c7-a39b62ed7342"
CM034317.1	RepeatMasker	DNA/MULE-MuDR	18132752	18132979	462	+	.	ID="RND-6_FAMILY-3347";TEgroup="ctg_2%7CRND-6_FAMILY-3347%7C1";Tend="1287";Tstart="963";shortTE="T";uid="1a33304b-e4b8-4acb-a0b5-98f9a97384a2"
CM034317.1	RepeatMasker	Retroposon?	35062499	35062771	1175	+	.	ID="RND-1_FAMILY-177";Tend="706";Tstart="462";shortTE="F";uid="23b68968-0bcd-481e-87e2-7e1dbbe05e52"
CM034317.1	RepeatMasker	Unknown	18615164	18615548	2402	+	.	ID="RND-1_FAMILY-30";Tend="1253";Tstart="885";shortTE="F";uid="46c92e72-7016-4aee-afb7-6c94cfe6a06f"
CM034317.1	RepeatMasker	RC/Helitron	7589324	7590105	425	+	.	ID="RND-1_FAMILY-29";TEgroup="ctg_2%7CRND-1_FAMILY-29%7C2";Tend="1778";Tstart="873";shortTE="T";uid="31bec974-6b08-429f-ba80-e077a5e7da16"
CM034317.1	RepeatMasker	LINE/I-Jockey	26727854	26728011	522	+	.	ID="RND-4_FAMILY-559";Tend="894";Tstart="739";shortTE="F";uid="4ab67ffe-879a-41ba-aea5-f1c557157177"
CM034317.1	RepeatMasker	Unknown	549672	550203	4076	+	.	ID="RND-6_FAMILY-21395";Tend="1385";Tstart="855";shortTE="F";uid="9a1131cf-55aa-460e-b448-b7648861ca8a"
CM034317.1	RepeatMasker	RC/Helitron	42758025	42758997	6337	+	.	ID="RND-1_FAMILY-329";Tend="1838";Tstart="867";shortTE="F";uid="bbb99ab3-25d9-4fe1-a336-678d4d3987a7"
CM034317.1	RepeatMasker	DNA/Kolobok-T2	18724715	18725146	1522	+	.	ID="RND-6_FAMILY-5283";Tend="2254";Tstart="1775";shortTE="F";uid="2e3a0dff-a804-488b-8324-4b6e1d3be32b"
CM034317.1	RepeatMasker	LTR/ERV4	4979347	4979615	1677	+	.	ID="RND-4_FAMILY-1225";Tend="1240";Tstart="950";shortTE="F";uid="0826832c-82fd-49f5-a7b4-5cfd516c72fc"
CM034317.1	RepeatMasker	Retroposon?	40834793	40835143	2204	+	.	ID="RND-6_FAMILY-6209";Tend="6047";Tstart="5698";shortTE="F";uid="ae154bb6-ba10-4c59-9563-de314a93d358"
CM034317.1	RepeatMasker	DNA	14037509	14038339	4166	+	.	ID="RND-5_FAMILY-1439";Tend="1249";Tstart="382";shortTE="F";uid="cdde0450-5b5d-4363-aafb-4dbfd4e655ea"
CM034317.1	RepeatMasker	Unknown	8799824	8800727	6165	+	.	ID="RND-1_FAMILY-60";Tend="1874";Tstart="949";shortTE="F";uid="381612ae-7234-4590-8bb3-cf083ff5f0eb"
CM034317.1	RepeatMasker	DNA	33031814	33032617	5355	+	.	ID="rnd-6_family-22705";Tend="1233";Tstart="477";shortTE="F";uid="3853c247-41fa-4470-9a4f-1e9ec28e1f07"
CM034317.1	RepeatMasker	DNA	16566611	16566875	496	+	.	ID="RND-1_FAMILY-49";Tend="9240";Tstart="8990";shortTE="F";uid="88da227a-a9ab-4e2b-bac8-a119b3812d0b"
CM034317.1	RepeatMasker	DNA/Kolobok-E	29746019	29746827	6388	+	.	ID="RND-5_FAMILY-401";Tend="6823";Tstart="6045";shortTE="F";uid="f914609a-cffa-4c2e-a8c9-7d0faaa3a9d1"
CM034317.1	RepeatMasker	DNA/Ginger-1	36440980	36441171	730	+	.	ID="rnd-6_family-3774";Tend="2310";Tstart="2094";shortTE="F";uid="f9bee6bc-be42-4519-95a4-55bc87207c35"
CM034317.1	RepeatMasker	DNA	25376167	25376328	421	+	.	ID="RND-6_FAMILY-2677";Tend="585";Tstart="432";shortTE="F";uid="11357f08-50df-45a9-b860-cb130ccd972c"
CM034317.1	RepeatMasker	DNA/TcMar-Pogo	33242202	33242384	443	+	.	ID="RND-6_FAMILY-3899";Tend="1641";Tstart="1459";shortTE="F";uid="fffcc13b-4248-4ff7-91e2-7dff823b2c5c"
CM034317.1	RepeatMasker	DNA/Kolobok-E	40296195	40296302	517	+	.	ID="KOLOBOKE-4_AP";Tend="2584";Tstart="2468";shortTE="F";uid="1f5542e8-e0a5-4ff7-9acc-5d1df1c15a9a"
CM034317.1	RepeatMasker	Unknown	43392009	43392689	5860	+	.	ID="RND-6_FAMILY-5160";Tend="4724";Tstart="4059";shortTE="F";uid="d8f51296-ab5c-4f48-93be-528cb2043f99"
CM034317.1	RepeatMasker	DNA	26034587	26035011	1610	+	.	ID="RND-6_FAMILY-38762";Tend="1259";Tstart="815";shortTE="F";uid="19992908-ff2d-4008-bd70-ee921eda902e"
CM034317.1	RepeatMasker	DNA	44351963	44353576	5422	+	.	ID="RND-6_FAMILY-13685";Tend="1612";Tstart="15";shortTE="F";uid="a58e46f0-aa40-47fe-ac14-2a5b75ce329f"
CM034317.1	RepeatMasker	Unknown	16069390	16069713	1545	+	.	ID="RND-1_FAMILY-17";Tend="1212";Tstart="886";shortTE="F";uid="37bd05fd-fa21-40d0-8ecb-675b0034bb33"
CM034317.1	RepeatMasker	DNA/hAT-hAT19	37774940	37775120	409	+	.	ID="RND-6_FAMILY-13216";Tend="983";Tstart="805";shortTE="F";uid="99a51aa2-943e-4b11-82b5-9246eedc1655"
CM034317.1	RepeatMasker	LINE/L2	7001553	7001859	856	+	.	ID="RND-5_FAMILY-2310";Tend="1687";Tstart="1355";shortTE="F";uid="cfd6dc00-a5f0-4d91-b589-a9297bbd5e6b"
CM034317.1	RepeatMasker	DNA/hAT-hAT19	4224911	4225029	667	+	.	ID="DNA8-98_AP";Tend="129";Tstart="1";shortTE="F";uid="c64448f3-399d-43a2-839c-1f1cd1a26080"
CM034317.1	RepeatMasker	DNA/Ginger-1	41264338	41265812	12230	+	.	ID="RND-6_FAMILY-11006";Tend="2281";Tstart="811";shortTE="F";uid="007afb2b-aaae-4164-adab-e780c92c173e"
CM034317.1	RepeatMasker	DNA	10602505	10603025	742	+	.	ID="DNA4-2_AP";Tend="769";Tstart="306";shortTE="F";uid="2e0a948b-c1da-4e8f-a04b-9d5b17ae5247"
CM034317.1	RepeatMasker	DNA/Kolobok-E	24560710	24561163	2103	+	.	ID="RND-6_FAMILY-13779";Tend="4702";Tstart="4175";shortTE="F";uid="1cc3dd23-b274-4309-a552-ccc32139c942"
CM034317.1	RepeatMasker	DNA/Ginger-1	35146859	35147842	2091	+	.	ID="rnd-6_family-9942";Tend="1662";Tstart="667";shortTE="F";uid="7b4ee34e-bd52-4df7-916a-eee8da1d4563"
CM034317.1	RepeatMasker	DNA/hAT-Tip100	39877200	39877637	964	+	.	ID="DNA8-83_AP";TEgroup="ctg_2%7CDNA8-83_AP%7C7";Tend="748";Tstart="404";shortTE="F";uid="36203330-26af-437e-8b64-ee043a88bde1"
CM034317.1	RepeatMasker	DNA	15099912	15100254	556	+	.	ID="DNA4-3_AP";Tend="428";Tstart="102";shortTE="F";uid="4f6ce968-34ce-49a1-b204-f6e804fba5dd"
CM034317.1	RepeatMasker	DNA/Kolobok-E	32218902	32219040	463	+	.	ID="RND-6_FAMILY-5088";Tend="1727";Tstart="1605";shortTE="F";uid="c415875a-89fe-457f-bbf5-6793c7fa5857"
CM034317.1	RepeatMasker	DNA/Ginger-1	27419730	27421103	9767	+	.	ID="RND-6_FAMILY-3774";Tend="2166";Tstart="855";shortTE="F";uid="359017a2-acea-4f00-b7f4-dd73be2ba641"
CM034317.1	RepeatMasker	DNA/Kolobok-E	42400367	42400885	3331	+	.	ID="RND-6_FAMILY-13779";Tend="4701";Tstart="4182";shortTE="F";uid="45a08ee4-8765-4567-a29f-ae3e61e1f08b"
CM034317.1	RepeatMasker	DNA	41110520	41110908	1622	+	.	ID="ttaa3c_ap";Tend="408";Tstart="29";shortTE="F";uid="ce3ec492-16ae-4176-8756-a48d04b2bb7a"
CM034317.1	RepeatMasker	DNA	21530413	21530875	593	+	.	ID="DNA4-3_AP";Tend="636";Tstart="186";shortTE="F";uid="83fbf31f-3fe1-4cae-aa73-858e16b8e06b"
CM034317.1	RepeatMasker	DNA	7525122	7525333	445	+	.	ID="DNA4-3_AP";Tend="507";Tstart="325";shortTE="F";uid="05c7d34b-568f-49ad-8314-08b80ff18301"
CM034317.1	RepeatMasker	DNA/hAT-Tip100	26214818	26215027	1590	+	.	ID="RND-6_FAMILY-2492";Tend="984";Tstart="775";shortTE="F";uid="2fd6a939-3736-47dd-8517-386165b350b1"
CM034317.1	RepeatMasker	Unknown	6427357	6427583	1342	+	.	ID="RND-6_FAMILY-17798";Tend="1364";Tstart="1132";shortTE="F";uid="56bcd8c5-e997-4c97-9e1e-fe2995709228"
CM034317.1	RepeatMasker	DNA	15656366	15656708	878	+	.	ID="ttaa3c_ap";Tend="425";Tstart="76";shortTE="F";uid="f8934912-704d-4309-bb84-5d103ad75dc9"
CM034317.1	RepeatMasker	LINE/L2	42608019	42609008	8731	+	.	ID="RND-5_FAMILY-2310";Tend="1891";Tstart="902";shortTE="F";uid="6ade52d7-819c-4e87-8a05-6f871b20bbcc"
CM034317.1	RepeatMasker	DNA/hAT-Tip100	41272678	41272841	438	+	.	ID="DNA8-16B_AP";Tend="167";Tstart="1";shortTE="F";uid="be61229e-fa7b-423b-93ed-3e602166e1cb"
CM034317.1	RepeatMasker	DNA	19137457	19137724	1624	+	.	ID="TTAA4B_AP";Tend="319";Tstart="55";shortTE="F";uid="96290460-f9dd-4f16-b94d-9c1a060bfd4b"
CM034317.1	RepeatMasker	DNA/hAT-Tip100	24613237	24613401	620	+	.	ID="RND-6_FAMILY-3050";Tend="989";Tstart="794";shortTE="F";uid="78c9b14c-c64e-49d3-994f-1f80b8a61e85"
CM034317.1	RepeatMasker	DNA/hAT-Tip100	33609639	33610304	3665	+	.	ID="RND-6_FAMILY-7680";Tend="1252";Tstart="525";shortTE="F";uid="bc5f002d-d81e-45f3-b388-5511c07f87e4"
CM034317.1	RepeatMasker	DNA/hAT-hAT19	33612548	33613347	6101	+	.	ID="RND-1_FAMILY-325";Tend="1738";Tstart="913";shortTE="F";uid="5b34d08c-04f9-4026-b7ef-ba16fe4b4a8b"
CM034317.1	RepeatMasker	DNA/Ginger-1	9065137	9065593	1427	+	.	ID="RND-6_FAMILY-4572";Tend="2379";Tstart="1867";shortTE="F";uid="2ff5a1c1-76c3-4c0c-8e25-1cf2991d8982"
CM034317.1	RepeatMasker	LINE/R1	32836870	32837191	2500	+	.	ID="RND-6_FAMILY-14612";Tend="1955";Tstart="1635";shortTE="F";uid="a14eaee2-f67a-4d36-9c2d-e830ad3e06cb"
CM034317.1	RepeatMasker	Unknown	3139026	3139624	3634	+	.	ID="RND-6_FAMILY-58302";Tend="1186";Tstart="625";shortTE="F";uid="284f59a8-1523-4384-86f7-f72ab62adc5f"
CM034317.1	RepeatMasker	Unknown	19822796	19822929	789	+	.	ID="RND-6_FAMILY-4711";Tend="1220";Tstart="1090";shortTE="F";uid="1310246c-eb8c-4d4e-805b-737cf4b1d76e"
CM034317.1	RepeatMasker	DNA	14190989	14191121	418	+	.	ID="RND-5_FAMILY-2187";Tend="1062";Tstart="931";shortTE="F";uid="de3dbee3-504b-4f83-aa5d-5dcd12590612"
CM034317.1	RepeatMasker	Unknown	32803379	32803489	950	+	.	ID="RND-5_FAMILY-1063";Tend="1015";Tstart="905";shortTE="F";uid="24472c02-04f8-4465-8f79-6ee0dd4ec1af"
CM034317.1	RepeatMasker	Unknown	4964377	4965154	4798	+	.	ID="RND-5_FAMILY-998";Tend="1842";Tstart="1068";shortTE="F";uid="084b2525-72f0-4ae9-80bc-1ee1d18a457b"
CM034317.1	RepeatMasker	Unknown	4952833	4953130	2408	+	.	ID="RND-6_FAMILY-11594";Tend="1404";Tstart="1107";shortTE="F";uid="a0393b3b-1958-471b-879c-90d07b50c3d3"
CM034317.1	RepeatMasker	Unknown	2680910	2681264	1906	+	.	ID="RND-5_FAMILY-18262";Tend="1331";Tstart="967";shortTE="F";uid="8dbf0040-627e-4c4b-8803-7c4de858c80c"
CM034317.1	RepeatMasker	DNA	10925061	10925478	2412	+	.	ID="TTAA4B_AP";Tend="430";Tstart="1";shortTE="F";uid="61bf8647-b5be-4886-b64a-5b2c76e74584"
CM034317.1	RepeatMasker	DNA/MULE-MuDR	4983189	4983931	5826	+	.	ID="RND-6_FAMILY-2548";Tend="3127";Tstart="2408";shortTE="F";uid="47328f0f-44ef-4c90-89be-086fd0c5b9b8"
CM034317.1	RepeatMasker	DNA	36974191	36974630	2569	+	.	ID="TTAA3C_AP";Tend="425";Tstart="1";shortTE="F";uid="dbe784ab-9852-482e-9e55-dc03e8111add"
CM034317.1	RepeatMasker	DNA/hAT-hAT19	39629837	39630014	1140	+	.	ID="RND-4_FAMILY-600";Tend="2417";Tstart="2241";shortTE="F";uid="3b11029a-a7c2-46a2-b44a-0cdb365b9d53"
CM034317.1	RepeatMasker	DNA/Kolobok-E	3945622	3945953	834	+	.	ID="RND-1_FAMILY-238";Tend="3162";Tstart="2609";shortTE="F";uid="e83d6b21-c78b-4f0a-b025-da236ec97923"
CM034317.1	RepeatMasker	DNA/Ginger-1	28204582	28204866	717	+	.	ID="RND-6_FAMILY-4572";Tend="2279";Tstart="1999";shortTE="F";uid="f4575355-79ca-4775-8e13-837ede25dbd1"
CM034317.1	RepeatMasker	Unknown	42453575	42453843	1580	+	.	ID="RND-6_FAMILY-13804";Tend="1238";Tstart="974";shortTE="F";uid="d94cfd57-559e-4323-9133-e61c8fb572ff"
CM034317.1	RepeatMasker	RC/Helitron	7411889	7412200	2172	+	.	ID="RND-1_FAMILY-29";Tend="1352";Tstart="1056";shortTE="F";uid="25b3b612-2c75-437a-9db2-08a147299987"
CM034317.1	RepeatMasker	Retroposon?	42376937	42377050	521	+	.	ID="RND-1_FAMILY-184";Tend="2304";Tstart="2186";shortTE="F";uid="3ca30182-89ef-4eb7-94b1-e5dde47e5409"
CM034317.1	RepeatMasker	Unknown	34776339	34776623	1374	+	.	ID="RND-1_FAMILY-20";Tend="1197";Tstart="910";shortTE="F";uid="53cdc29e-816b-4bf5-9c75-da1259611aa3"
CM034317.1	RepeatMasker	DNA/hAT	10830631	10830741	587	+	.	ID="RND-5_FAMILY-3005";Tend="513";Tstart="411";shortTE="F";uid="585b44d9-a15d-415f-ab27-fb79ff284325"
CM034317.1	RepeatMasker	Retroposon?	1922842	1923053	534	+	.	ID="RND-6_FAMILY-20820";TEgroup="ctg_2%7CRND-6_FAMILY-20820%7C1";Tend="1064";Tstart="852";shortTE="F";uid="1b7ebd98-4e6b-4ed7-b88b-54c7d2168915"
CM034317.1	RepeatMasker	DNA/Ginger-1	40579730	40580215	2594	+	.	ID="RND-5_FAMILY-6062";Tend="2101";Tstart="1591";shortTE="F";uid="7e870c78-4f11-4d30-a5b4-6026920de97f"
CM034317.1	RepeatMasker	DNA	41062701	41062919	475	+	.	ID="DNA4-3_AP";Tend="432";Tstart="209";shortTE="F";uid="bed439f3-4314-4d0d-bdf9-728bf5c693a8"
CM034317.1	RepeatMasker	DNA	27739825	27740254	979	+	.	ID="RND-6_FAMILY-9876";Tend="1141";Tstart="686";shortTE="F";uid="7dbbccc8-a1a1-4554-a1d1-323e56fbe241"
CM034317.1	RepeatMasker	LINE/I-Jockey	34675541	34676926	1203	+	.	ID="VINGI-19_LMI";Tend="2585";Tstart="857";shortTE="F";uid="e9d71d7d-1604-44c3-b508-170e43daf424"
CM034317.1	RepeatMasker	DNA/Ginger-1	38114841	38114979	410	+	.	ID="RND-6_FAMILY-4572";Tend="2352";Tstart="2204";shortTE="F";uid="5fe170e0-7f78-49dc-9edc-c7d9389c6ea9"
CM034317.1	RepeatMasker	DNA/Ginger-1	17513726	17514133	1770	+	.	ID="RND-5_FAMILY-6062";Tend="1172";Tstart="757";shortTE="F";uid="6da0d5d7-62fc-4f64-9682-6ae0b1634d92"
CM034317.1	RepeatMasker	DNA/Ginger-1	12870026	12870388	2244	+	.	ID="RND-6_FAMILY-5340";Tend="2307";Tstart="1937";shortTE="F";uid="cfe02662-6934-49df-a52b-8de5aec78081"
CM034317.1	RepeatMasker	DNA	36395772	36395917	618	+	.	ID="DNA8-25_AP";Tend="157";Tstart="11";shortTE="F";uid="4ae4943b-117f-4475-8179-f3c05e04cfaf"
CM034317.1	RepeatMasker	Retroposon?	38977387	38978071	3320	+	.	ID="RND-5_FAMILY-2698";Tend="3133";Tstart="1901";shortTE="F";uid="910a81d6-7b3a-4aff-a3eb-43f999242c00"
CM034317.1	RepeatMasker	DNA	33880992	33881431	951	+	.	ID="DNA4-2_AP";Tend="414";Tstart="6";shortTE="F";uid="40b3daee-0120-463d-aa58-99cab8eb7244"
CM034317.1	RepeatMasker	DNA/TcMar-m44	15158982	15159353	1806	+	.	ID="MARINER-3_AP";Tend="2784";Tstart="2434";shortTE="F";uid="0df40872-39cf-465a-bcb2-10acd04303a5"
CM034317.1	RepeatMasker	DNA/Ginger-1	19817021	19817438	1066	+	.	ID="RND-6_FAMILY-3774";Tend="2315";Tstart="1828";shortTE="F";uid="b65d70ab-adb1-4af3-9802-3c186bfa63fa"
CM034317.1	RepeatMasker	DNA/Kolobok-E	32328204	32328681	2113	+	.	ID="koloboke-3_ap";Tend="2178";Tstart="1433";shortTE="F";uid="38a42581-c8ca-4fc6-8be3-7acdb96c0023"
CM034317.1	RepeatMasker	DNA/hAT-Tip100	23117219	23117565	2332	+	.	ID="RND-6_FAMILY-23716";Tend="1195";Tstart="854";shortTE="F";uid="595047a4-28c1-4a11-b8ae-c2028ed32856"
CM034317.1	RepeatMasker	DNA/Kolobok-T2	5329277	5329574	1584	+	.	ID="RND-5_FAMILY-3197";Tend="1686";Tstart="1404";shortTE="F";uid="465925c8-b4a5-435d-8bb9-b9f4529be95e"
CM034317.1	RepeatMasker	DNA/Kolobok-E	28568893	28569141	976	+	.	ID="RND-1_FAMILY-278";Tend="2745";Tstart="2504";shortTE="F";uid="e13386a6-c6c8-437b-9304-d35b3e3bf04b"
CM034317.1	RepeatMasker	DNA/Ginger-1	32663226	32663380	753	+	.	ID="GINGER1-1_AP";Tend="5170";Tstart="5027";shortTE="F";uid="4c581ba6-32dd-4a27-a05d-eb37f8b71501"
CM034317.1	RepeatMasker	DNA/Kolobok-E	17744777	17745020	424	+	.	ID="RND-6_FAMILY-12195";Tend="734";Tstart="482";shortTE="F";uid="6aae3e21-e0bd-4f90-94cf-5c30d8134d6b"
CM034317.1	RepeatMasker	RC/Helitron	3722126	3722284	1163	+	.	ID="RND-5_FAMILY-4634";Tend="1227";Tstart="1046";shortTE="F";uid="7993dcd3-835e-4a4c-a631-1ce70c8c3311"
CM034317.1	RepeatMasker	Unknown	5164629	5164896	1305	+	.	ID="RND-1_FAMILY-84";Tend="1051";Tstart="789";shortTE="F";uid="25284fef-1320-408b-b2ec-b2d17b82a6b6"
CM034317.1	RepeatMasker	Unknown	18824287	18825308	1393	+	.	ID="RND-6_FAMILY-39186";Tend="1584";Tstart="606";shortTE="F";uid="fd937a45-8250-47d7-a9a9-3fd0cd62b486"
CM034317.1	RepeatMasker	Unknown	19870545	19870814	1828	+	.	ID="RND-4_FAMILY-362";Tend="1110";Tstart="834";shortTE="F";uid="30a2a500-1dff-4ae8-853b-c4c4c7b5f744"
CM034317.1	RepeatMasker	DNA/Kolobok-E	29133206	29133476	888	+	.	ID="RND-5_FAMILY-4371";Tend="2375";Tstart="2120";shortTE="F";uid="b1becb7d-3ff4-4435-a3fa-8cfc96d536d2"
CM034317.1	RepeatMasker	DNA/Kolobok-E	6127983	6128269	471	+	.	ID="RND-6_FAMILY-21026";Tend="2083";Tstart="1842";shortTE="F";uid="51d78532-1a36-4023-bb1f-73b84aa188ae"
CM034317.1	RepeatMasker	DNA	17111394	17111561	547	+	.	ID="dna4-2_ap";Tend="194";Tstart="1";shortTE="F";uid="5d679722-4184-4984-9e57-d7d8afd826dd"
CM034317.1	RepeatMasker	DNA/Kolobok-E	13538210	13538333	505	+	.	ID="RND-6_FAMILY-5088";Tend="1723";Tstart="1602";shortTE="F";uid="2e673f0c-fb3b-4404-a1e9-8a66aa8a1667"
CM034317.1	RepeatMasker	DNA/hAT	5697669	5698765	7685	+	.	ID="RND-6_FAMILY-8790";Tend="1622";Tstart="463";shortTE="F";uid="cefe1aeb-4838-4b00-8df9-f31472ae5417"
CM034317.1	RepeatMasker	DNA	39626164	39626395	960	+	.	ID="DNAX-10_AP";Tend="221";Tstart="3";shortTE="F";uid="842240f1-3e93-4bdf-8f2a-56706c43f462"
CM034317.1	RepeatMasker	Unknown	27310533	27312348	13861	+	.	ID="RND-1_FAMILY-274";Tend="3616";Tstart="1788";shortTE="F";uid="487a8ead-73e6-4473-b131-4e61f4c5cf9c"
CM034317.1	RepeatMasker	DNA/Ginger-1	27377462	27377613	938	+	.	ID="RND-6_FAMILY-1577";Tend="1061";Tstart="912";shortTE="F";uid="f870bce9-61b2-4a3d-a471-517844ecaa40"
CM034317.1	RepeatMasker	DNA/MULE-MuDR	31892815	31893011	1148	+	.	ID="RND-6_FAMILY-8792";Tend="1173";Tstart="989";shortTE="F";uid="9b2cde9d-b4f1-451a-ab0e-185a4e9f285c"
CM034317.1	RepeatMasker	Unknown	22807461	22809605	5865	+	.	ID="RND-6_FAMILY-17389";Tend="2045";Tstart="14";shortTE="F";uid="1c9d8b9d-6dca-4817-81fa-376cb785b620"
CM034317.1	RepeatMasker	DNA/Ginger-1	13509368	13509752	3109	+	.	ID="RND-6_FAMILY-4572";Tend="2276";Tstart="1875";shortTE="F";uid="2908acd4-1ecb-44bc-850a-d6c622f60d13"
CM034317.1	RepeatMasker	DNA	35896602	35897032	3194	+	.	ID="RND-6_FAMILY-38762";Tend="1249";Tstart="817";shortTE="F";uid="53182501-5d2c-4c7a-ace8-d20b2082900a"
CM034317.1	RepeatMasker	Unknown	3531172	3531285	865	+	.	ID="RND-6_FAMILY-6184";Tend="863";Tstart="752";shortTE="F";uid="e7b8a5d3-09f3-4008-a471-8c7fa8e1ca74"
CM034317.1	RepeatMasker	LINE/CR1	4899847	4900073	1595	+	.	ID="RND-6_FAMILY-16343";Tend="1668";Tstart="1445";shortTE="F";uid="d793c1b9-5552-47d1-9c40-f393cc0a7621"
CM034317.1	RepeatMasker	Unknown	33945856	33945990	853	+	.	ID="RND-1_FAMILY-191";Tend="1088";Tstart="951";shortTE="F";uid="93328847-45a2-40e9-8748-7a01318c9206"
CM034317.1	RepeatMasker	DNA	41424101	41424237	725	+	.	ID="DNA3-1_AP";Tend="126";Tstart="1";shortTE="F";uid="552fdd7c-0b6e-444f-bddc-b352711e1c39"
CM034317.1	RepeatMasker	Unknown	13524342	13524598	643	+	.	ID="RND-1_FAMILY-178";Tend="1167";Tstart="901";shortTE="F";uid="95915472-19da-46b1-aee1-8ff358dd4762"
CM034317.1	RepeatMasker	Unknown	23728100	23728262	566	+	.	ID="RND-5_FAMILY-3125";Tend="1615";Tstart="1455";shortTE="F";uid="7c413127-3d71-4b2f-8422-2be002bfa915"
CM034317.1	RepeatMasker	LINE/I	41677982	41678578	1090	+	.	ID="RND-6_FAMILY-10375";Tend="1447";Tstart="867";shortTE="F";uid="02a66567-0a20-46b7-998c-49f339b87817"
CM034317.1	RepeatMasker	DNA/hAT-hAT19	44204583	44204756	660	+	.	ID="DNA8-96_AP";Tend="558";Tstart="364";shortTE="F";uid="caeb005b-93b6-4ee4-8898-bf299dccaae4"
CM034317.1	RepeatMasker	DNA/Sola-1	29267598	29267767	503	+	.	ID="RND-6_FAMILY-2819";Tend="2480";Tstart="2314";shortTE="F";uid="54ec368d-c3d1-488e-b93d-63387bca815e"
CM034317.1	RepeatMasker	DNA/MULE-MuDR	44314600	44314797	729	+	.	ID="RND-6_FAMILY-13873";Tend="895";Tstart="714";shortTE="F";uid="c913b9e8-1107-4fff-b272-5217308631c9"
CM034317.1	RepeatMasker	DNA/TcMar-m44?	29631	29804	871	+	.	ID="dnax-4b_ap";Tend="160";Tstart="1";shortTE="F";uid="bed7d879-c139-4433-9d00-1a00cd022367"
CM034317.1	RepeatMasker	Retroposon?	33652862	33653182	638	+	.	ID="RND-6_FAMILY-10695";Tend="949";Tstart="651";shortTE="F";uid="5b61346d-4327-4366-8920-e49f47e7c803"
CM034317.1	RepeatMasker	DNA/Ginger-1	39529790	39531253	10470	+	.	ID="RND-5_FAMILY-4248";Tend="2315";Tstart="867";shortTE="F";uid="1451daf1-4305-466f-b6f3-daefdfccc7ae"
CM034317.1	RepeatMasker	DNA	7562921	7563031	730	+	.	ID="TTAA4B_AP";Tend="112";Tstart="1";shortTE="F";uid="85bfd2c0-2e9b-45fd-9328-2c58e4be3fe7"
CM034317.1	RepeatMasker	DNA/TcMar-m44	27069851	27070095	1360	+	.	ID="DNA4-6_AP";Tend="242";Tstart="1";shortTE="F";uid="8e0bfa70-8335-44ca-822a-b2b285f6abb2"
CM034317.1	RepeatMasker	DNA/Ginger-1	22616938	22617602	1821	+	.	ID="rnd-6_family-3774";Tend="1858";Tstart="1183";shortTE="F";uid="dd1cc6ac-bebb-4733-b1fc-cd092dbbf08a"
CM034317.1	RepeatMasker	LTR/Gypsy	18738385	18752630	67472	+	.	ID="RND-5_FAMILY-2985";Tend="8175";Tstart="142";shortTE="F";uid="5b6ecd20-0a3d-47dc-a7d5-77e3c07f32c7"
CM034317.1	RepeatMasker	DNA/hAT-Charlie	29055616	29062476	54790	+	.	ID="RND-1_FAMILY-86";Tend="7680";Tstart="812";shortTE="F";uid="ebd07b50-c6c4-487a-879e-1ba354545df7"
CM034317.1	RepeatMasker	RC/Helitron	30360618	30360774	469	+	.	ID="RND-1_FAMILY-24";Tend="1261";Tstart="1108";shortTE="F";uid="565aa2d5-1677-48c5-8c20-c6e610060f33"
CM034317.1	RepeatMasker	DNA	6478352	6478596	1144	+	.	ID="TTAA18_AP";Tend="247";Tstart="1";shortTE="F";uid="60d5ad1e-7911-4698-a3c0-d599fe240078"
CM034317.1	RepeatMasker	DNA	15939335	15939709	1891	+	.	ID="DNA8-31_AP";Tend="395";Tstart="2";shortTE="F";uid="ef5cf44c-a50a-4ab7-8336-ee9a202c50cf"
CM034317.1	RepeatMasker	DNA/hAT	33985670	33985990	572	+	.	ID="RND-6_FAMILY-5670";Tend="2220";Tstart="1944";shortTE="F";uid="7c7a770c-1de8-4b19-92a7-6757f8af44cd"
CM034317.1	RepeatMasker	DNA/Kolobok-E	28242166	28247908	43838	+	.	ID="RND-1_FAMILY-339";Tend="5773";Tstart="143";shortTE="F";uid="6a53520c-5c26-4c68-956b-d14c23725c27"
CM034317.1	RepeatMasker	DNA/Kolobok-E	30378725	30379639	7186	+	.	ID="RND-5_FAMILY-4371";Tend="5122";Tstart="4204";shortTE="F";uid="08d9a18e-4f83-40bb-b443-255b40d7677b"
CM034317.1	RepeatMasker	Retroposon?	34812164	34812306	485	+	.	ID="RND-5_FAMILY-277";Tend="414";Tstart="267";shortTE="F";uid="f49ecfc6-93bd-41d6-8903-5804797c70b7"
CM034317.1	RepeatMasker	Retroposon?	16832517	16832777	573	+	.	ID="RND-5_FAMILY-1463";Tend="1226";Tstart="962";shortTE="F";uid="4bac4c38-6947-4980-8f6d-e67a8a15d270"
CM034317.1	RepeatMasker	DNA/Ginger-1	23593162	23593320	409	+	.	ID="RND-6_FAMILY-4572";Tend="2280";Tstart="2131";shortTE="F";uid="1a1e66f1-e228-4588-aa67-6eea2be553d4"
CM034317.1	RepeatMasker	DNA/Kolobok-E	44238667	44239309	4201	+	.	ID="RND-6_FAMILY-1722";Tend="2295";Tstart="1642";shortTE="F";uid="793a5223-c092-46ce-b3aa-3e6b71e18c1d"
CM034317.1	RepeatMasker	DNA/Ginger-1	27906655	27907088	475	+	.	ID="RND-5_FAMILY-6062";Tend="1154";Tstart="650";shortTE="F";uid="26204b7c-c854-4771-afba-02fad920d6a2"
CM034317.1	RepeatMasker	Retroposon?	38977049	38977214	3320	+	.	ID="RND-5_FAMILY-2698";Tend="1900";Tstart="1604";shortTE="F";uid="792b3b56-cad7-4c96-ac66-0cf5411c27cf"
CM034317.1	RepeatMasker	Unknown	32345385	32345674	1618	+	.	ID="RND-2_FAMILY-76";Tend="1297";Tstart="985";shortTE="F";uid="26abe67f-757c-471f-b03e-134356ff7739"
CM034317.1	RepeatMasker	DNA	19013470	19014052	2638	+	.	ID="RND-6_FAMILY-7036";Tend="7779";Tstart="7206";shortTE="F";uid="05ed7ac9-02b4-4fd0-bef8-cbf3220ca69c"
CM034317.1	RepeatMasker	DNA/Kolobok-E	34242415	34242635	1041	+	.	ID="RND-6_FAMILY-7095";Tend="560";Tstart="333";shortTE="F";uid="87742c2d-10cb-4cbc-b042-db64e525d16e"
CM034317.1	RepeatMasker	LINE/R1	207303	207483	997	+	.	ID="RND-1_FAMILY-387";Tend="831";Tstart="657";shortTE="F";uid="c9108d85-8191-4c12-8521-7e4e61f4f5a0"
CM034317.1	RepeatMasker	LTR/Gypsy	32776872	32776982	677	+	.	ID="RND-5_FAMILY-4253";Tend="848";Tstart="741";shortTE="F";uid="97439245-36aa-47bb-9aad-3934f49a7279"
CM034317.1	RepeatMasker	Unknown	38596187	38596476	546	+	.	ID="RND-6_FAMILY-1961";Tend="1828";Tstart="1581";shortTE="F";uid="77a2e823-d1f6-4da8-ba21-971b5e282586"
CM034317.1	RepeatMasker	DNA	4226231	4226520	959	+	.	ID="TTAA3B_AP";Tend="436";Tstart="118";shortTE="F";uid="879d700a-6f14-4a4b-ac90-ead8a8ff10b5"
CM034317.1	RepeatMasker	DNA/hAT-Tip100	30677332	30677536	1359	+	.	ID="RND-6_FAMILY-3483";Tend="1687";Tstart="1486";shortTE="F";uid="847b7364-757e-4ea2-b726-e08272bc1da8"
CM034317.1	RepeatMasker	DNA	41351075	41351340	1866	+	.	ID="TTAA3B_AP";Tend="436";Tstart="171";shortTE="F";uid="45ae90f0-a26b-4b46-87c1-d1367f47dc4e"
CM034317.1	RepeatMasker	DNA/Kolobok-E	39491490	39491676	612	+	.	ID="RND-5_FAMILY-4371";Tend="7154";Tstart="6963";shortTE="F";uid="9b72a0fd-7276-42f8-962c-c9d469cd48c1"
CM034317.1	RepeatMasker	DNA	27148439	27152069	26607	+	.	ID="RND-1_FAMILY-175";Tend="3541";Tstart="102";shortTE="F";uid="444b83e8-ff7b-456b-9cbc-6ddde755d183"
CM034317.1	RepeatMasker	DNA/Maverick	20390107	20390377	2003	+	.	ID="RND-6_FAMILY-370";Tend="1305";Tstart="1049";shortTE="F";uid="6857a5c8-8b48-4af8-8a6a-8040bb242078"
CM034317.1	RepeatMasker	DNA/hAT-hAT19	19678363	19678468	419	+	.	ID="RND-6_FAMILY-13216";Tend="1442";Tstart="1336";shortTE="F";uid="22d8b440-4fc5-4948-8f05-eb871d561ca2"
CM034317.1	RepeatMasker	DNA	5478411	5478927	2514	+	.	ID="dna4-3_ap";Tend="550";Tstart="1";shortTE="F";uid="7fb22021-71ad-462e-9ca7-61d51ec61983"
CM034317.1	RepeatMasker	DNA	14277860	14278118	568	+	.	ID="DNA4-3_AP";Tend="432";Tstart="185";shortTE="F";uid="5ed307da-6dc3-49d9-8482-db2923bdd1aa"
CM034317.1	RepeatMasker	DNA/Ginger-1	5937525	5938087	4138	+	.	ID="RND-5_FAMILY-6062";Tend="2100";Tstart="1532";shortTE="F";uid="a1b56f65-31bd-4330-9a5b-51d826c2d731"
CM034317.1	RepeatMasker	DNA/Kolobok-E	10662932	10663523	4224	+	.	ID="RND-6_FAMILY-10076";Tend="1499";Tstart="909";shortTE="F";uid="044ee9dc-a740-4398-bfe8-f0257b6970a6"
CM034317.1	RepeatMasker	DNA	10430360	10430743	1148	+	.	ID="ttaa3c_ap";Tend="425";Tstart="13";shortTE="F";uid="460d1929-1cab-4b1e-9fd8-f79ceda232a5"
CM034317.1	RepeatMasker	Unknown	42775040	42775381	1985	+	.	ID="RND-6_FAMILY-42391";Tend="1511";Tstart="1176";shortTE="F";uid="6f38bf76-0608-4864-ab70-5e968d323742"
CM034317.1	RepeatMasker	DNA/Ginger-1	38124882	38125074	591	+	.	ID="rnd-6_family-4572";Tend="2359";Tstart="2141";shortTE="F";uid="10a60466-9aee-410e-a511-91af4ce8a16a"
CM034317.1	RepeatMasker	DNA	6641481	6641918	1426	+	.	ID="ttaa2d_ap";Tend="425";Tstart="1";shortTE="F";uid="0da18290-ae08-4b63-9a3e-49aa2e337884"
CM034317.1	RepeatMasker	DNA/Ginger-1	19619409	19619582	429	+	.	ID="RND-6_FAMILY-9942";Tend="1060";Tstart="903";shortTE="F";uid="36bf303e-f555-4a93-8d39-804ff2e66df1"
CM034317.1	RepeatMasker	DNA/Sola-1	28917735	28918335	1453	+	.	ID="RND-6_FAMILY-688";Tend="1480";Tstart="948";shortTE="F";uid="0736c1cd-ab67-4722-aec8-3bd288e1234e"
CM034317.1	RepeatMasker	DNA/hAT?	36402983	36403249	805	+	.	ID="RND-6_FAMILY-889";Tend="1519";Tstart="1279";shortTE="F";uid="2b5b6a26-0aa6-4579-b25f-f460f18f12ef"
CM034317.1	RepeatMasker	DNA/hAT-Tip100	37114659	37114791	576	+	.	ID="HAT-3_AP";Tend="2454";Tstart="2324";shortTE="F";uid="56f299b0-e839-4c9d-8f87-49c3b0f04167"
CM034317.1	RepeatMasker	DNA/MULE-MuDR	42172805	42172938	490	+	.	ID="RND-6_FAMILY-2786";Tend="2826";Tstart="2704";shortTE="F";uid="b5b7f24a-51e1-44c2-9b7b-0ecf57131eb0"
CM034317.1	RepeatMasker	DNA/Kolobok-E	33202847	33203368	3145	+	.	ID="RND-6_FAMILY-13779";Tend="4701";Tstart="4182";shortTE="F";uid="65faf88b-fbd8-41b9-a6fc-b73db513f542"
CM034317.1	RepeatMasker	RC/Helitron	19231223	19234304	5254	+	.	ID="HELITRON-1_AP";Tend="3237";Tstart="7";shortTE="F";uid="f163fb2f-ee44-4a6e-8693-a4f6b9a32f76"
CM034317.1	RepeatMasker	Retroposon?	40559114	40559353	662	+	.	ID="RND-6_FAMILY-5721";Tend="1653";Tstart="1411";shortTE="F";uid="0343a25e-a993-4757-b1e2-da6abc1efa16"
CM034317.1	RepeatMasker	DNA/Ginger-1	38750753	38751162	2078	+	.	ID="RND-6_FAMILY-13191";Tend="2226";Tstart="1786";shortTE="F";uid="1ce0ccd0-97cb-4043-999b-b54a4058e629"
CM034317.1	RepeatMasker	DNA	26355744	26356025	1583	+	.	ID="TTAA3_AP";Tend="429";Tstart="145";shortTE="F";uid="1e7b983c-eb06-4dc8-8016-f9653ed07084"
CM034317.1	RepeatMasker	DNA	12049576	12049955	1143	+	.	ID="dna4-3_ap";Tend="620";Tstart="375";shortTE="F";uid="773a2a0e-704a-4230-bd7d-ef546760a404"
CM034317.1	RepeatMasker	DNA/Ginger-1	37248539	37248733	439	+	.	ID="RND-6_FAMILY-58578";Tend="1572";Tstart="1381";shortTE="F";uid="7b4f1750-8b45-4a42-ba8f-182e7f8ca276"
CM034317.1	RepeatMasker	LINE/RTE-BovB	14906731	14907119	499	+	.	ID="RTE-16_LMI";Tend="3205";Tstart="2823";shortTE="F";uid="b54a55cd-7a7e-4609-ac86-11ee0b84b8dc"
CM034317.1	RepeatMasker	RC/Helitron	21885687	21886724	6065	+	.	ID="RND-1_FAMILY-182";Tend="1805";Tstart="893";shortTE="F";uid="593606b1-49da-4df3-ae9e-3e0129e24f96"
CM034317.1	RepeatMasker	DNA/TcMar-Tigger	40199511	40200349	4069	+	.	ID="RND-6_FAMILY-17459";TEgroup="ctg_2%7CRND-6_FAMILY-17459%7C3";Tend="1899";Tstart="873";shortTE="F";uid="cc98896d-fc7e-49fa-b6db-bb5c852f6346"
CM034317.1	RepeatMasker	Retroposon?	11114547	11115425	1502	+	.	ID="RND-6_FAMILY-13511";Tend="1825";Tstart="938";shortTE="F";uid="158589db-035f-49c5-b3ba-ff81aaad6802"
CM034317.1	RepeatMasker	DNA/Kolobok-T2	42653753	42654091	1675	+	.	ID="RND-1_FAMILY-169";Tend="1393";Tstart="1032";shortTE="F";uid="06c183f6-2c30-4df8-af16-5b75bf759f7a"
CM034317.1	RepeatMasker	DNA	22456145	22456697	1233	+	.	ID="DNA4-1_AP";TEgroup="ctg_2%7CDNA4-1_AP%7C5";Tend="805";Tstart="1";shortTE="F";uid="c93cde70-5007-403b-98ed-ab52103673d3"
CM034317.1	RepeatMasker	DNA/hAT-Tip100	42518091	42518315	1675	+	.	ID="DNA8-62_AP";Tend="223";Tstart="1";shortTE="F";uid="7df8ae2d-02ff-44e5-adba-d954057e53a8"
CM034317.1	RepeatMasker	DNA/Sola-1	12198318	12198512	666	+	.	ID="RND-6_FAMILY-22019";Tend="1435";Tstart="1238";shortTE="F";uid="56ab80fc-be5d-43cf-b2d7-1c5e2901831e"
CM034317.1	RepeatMasker	DNA	8255134	8255577	3325	+	.	ID="ttaa2_ap";Tend="427";Tstart="1";shortTE="F";uid="2cca54cf-091c-4f18-b9e8-1b65f1c8042d"
CM034317.1	RepeatMasker	DNA/Kolobok-E	38976210	38976498	1013	+	.	ID="RND-5_FAMILY-3722";Tend="5861";Tstart="5525";shortTE="F";uid="fff8cdd9-014d-4dee-9d9d-ba4df9765239"
CM034317.1	RepeatMasker	DNA/hAT-Charlie	7227518	7227718	523	+	.	ID="RND-6_FAMILY-23035";Tend="978";Tstart="767";shortTE="F";uid="95271bb6-18a2-4300-b680-935730971f22"
CM034317.1	RepeatMasker	DNA	14866886	14867045	462	+	.	ID="DNA4-3_AP";Tend="597";Tstart="434";shortTE="F";uid="d2fdb8bf-9ca5-414a-9a8c-84ada624a6c7"
CM034317.1	RepeatMasker	RC/Helitron	31620392	31620905	3735	+	.	ID="RND-6_FAMILY-78";Tend="1365";Tstart="875";shortTE="F";uid="37c5e5d1-39d0-4c3a-bfd4-ca47dfed42f3"
CM034317.1	RepeatMasker	DNA/Ginger-1	30650203	30650528	3078	+	.	ID="rnd-6_family-1577";Tend="1413";Tstart="910";shortTE="F";uid="3d853d36-dd55-42d5-bc0a-12d4a928a196"
CM034317.1	RepeatMasker	DNA/hAT-Tip100	12152995	12153191	416	+	.	ID="RND-5_FAMILY-11327";Tend="1889";Tstart="1695";shortTE="F";uid="34ffd9d9-fd8f-401c-8dc0-278f5ea283b8"
CM034317.1	RepeatMasker	DNA/Kolobok-E	10601986	10602510	2092	+	.	ID="RND-6_FAMILY-13779";Tend="4701";Tstart="4179";shortTE="F";uid="b2fc4eb1-2437-4d51-847d-09646fce49d1"
CM034317.1	RepeatMasker	DNA/Kolobok-T2?	13330682	13330791	436	+	.	ID="KOLOBOK-N1_AEC";Tend="7498";Tstart="7394";shortTE="F";uid="767eabba-1e65-41ec-83ef-e26ae955bc07"
CM034317.1	RepeatMasker	DNA	7242088	7242335	1489	+	.	ID="TTAA3_AP";Tend="429";Tstart="179";shortTE="F";uid="e3344536-e3ee-45d1-bbd9-b123decdfd3c"
CM034317.1	RepeatMasker	Unknown	38354648	38354938	1629	+	.	ID="RND-6_FAMILY-9707";Tend="1247";Tstart="940";shortTE="F";uid="a41b8bf3-b7c8-4ca4-9cda-cbbba4115cba"
CM034317.1	RepeatMasker	DNA/Ginger-1	42612029	42612537	1874	+	.	ID="RND-6_FAMILY-9942";Tend="1143";Tstart="669";shortTE="F";uid="6490c3c0-146b-42ce-a25b-0f820e0e0130"
CM034317.1	RepeatMasker	DNA/Kolobok-E	23140453	23140632	516	+	.	ID="RND-6_FAMILY-5088";Tend="1759";Tstart="1604";shortTE="F";uid="c81da90d-5f69-4ad9-9373-17e37c3e6b5a"
CM034317.1	RepeatMasker	DNA/Ginger-1	6251561	6251752	604	+	.	ID="RND-5_FAMILY-6062";Tend="1295";Tstart="652";shortTE="F";uid="0441ad54-665a-48d9-b291-088b5cbeb9aa"
CM034317.1	RepeatMasker	DNA/Kolobok-E	5195428	5195764	813	+	.	ID="RND-1_FAMILY-238";Tend="1195";Tstart="928";shortTE="F";uid="c1c4f92e-67aa-4e93-b745-0ac89c104bab"
CM034317.1	RepeatMasker	Unknown	19393524	19393653	489	+	.	ID="RND-6_FAMILY-5964";Tend="1576";Tstart="1448";shortTE="F";uid="dbb0c2b7-1de6-422e-80bf-96521d8d85b1"
CM034317.1	RepeatMasker	DNA	27267297	27267541	940	+	.	ID="RND-5_FAMILY-1340";Tend="1492";Tstart="1233";shortTE="F";uid="01f8483b-9740-41c6-9936-0c4f5f9258e0"
CM034317.1	RepeatMasker	DNA	40692552	40692924	1342	+	.	ID="TTAA2C_AP";Tend="394";Tstart="1";shortTE="F";uid="faed519a-8995-44e9-ac26-811128d10c20"
CM034317.1	RepeatMasker	Retroposon?	6030550	6030943	1645	+	.	ID="RND-6_FAMILY-15339";Tend="1003";Tstart="627";shortTE="F";uid="8ddf6865-ae05-48c7-92c5-5369ab8ff286"
CM034317.1	RepeatMasker	DNA/hAT-hAT19	32944751	32945095	2650	+	.	ID="RND-6_FAMILY-15425";Tend="1326";Tstart="985";shortTE="F";uid="de9b033c-e055-4634-ab3f-53082f3cc67a"
CM034317.1	RepeatMasker	DNA	34274745	34275101	875	+	.	ID="DNA-TTAA-1_AP";Tend="379";Tstart="3";shortTE="F";uid="b6d18025-2264-47b4-a037-95599fd7dd4d"
CM034317.1	RepeatMasker	DNA	22240126	22240332	762	+	.	ID="RND-5_FAMILY-1701";Tend="2322";Tstart="2092";shortTE="F";uid="583c4aec-81cf-42c8-8a96-a3f12ce75f46"
CM034317.1	RepeatMasker	DNA/hAT-hAT19	12123321	12123486	989	+	.	ID="DNA8-49_AP";Tend="816";Tstart="649";shortTE="F";uid="1b1fa5af-82b5-470a-a828-99484270d7cf"
CM034317.1	RepeatMasker	DNA/hAT-Charlie	31849859	31850094	1539	+	.	ID="RND-6_FAMILY-615";Tend="1514";Tstart="1264";shortTE="F";uid="b5c6f56a-b757-4d04-a278-2c324ce8ae60"
CM034317.1	RepeatMasker	Unknown	22349392	22349722	2858	+	.	ID="RND-6_FAMILY-15052";Tend="1253";Tstart="924";shortTE="F";uid="c046beb5-fe78-4d5b-8067-f068d82ebfb7"
CM034317.1	RepeatMasker	DNA/hAT-hAT19	36951068	36951706	2488	+	.	ID="RND-6_FAMILY-8033";Tend="2684";Tstart="2004";shortTE="F";uid="9be4ccf9-354a-45fd-994e-ef49a411d0d8"
CM034317.1	RepeatMasker	Unknown	40059231	40059463	477	+	.	ID="RND-4_FAMILY-143";Tend="1305";Tstart="1082";shortTE="F";uid="c81c620e-2a39-4a88-888a-a948e789f10f"
CM034317.1	RepeatMasker	Retroposon?	2844087	2844295	3117	+	.	ID="RND-6_FAMILY-13511";Tend="2262";Tstart="1910";shortTE="F";uid="7e71247c-2ef3-420c-a3db-c3ac861e9cc8"
CM034317.1	RepeatMasker	DNA	35172486	35172943	1859	+	.	ID="RND-6_FAMILY-20755";Tend="1770";Tstart="1347";shortTE="F";uid="ff99664d-da36-46f6-a0e6-db5e7cbc7b6f"
CM034317.1	RepeatMasker	DNA/hAT-Tip100	35183896	35188290	37572	+	.	ID="RND-6_FAMILY-15664";Tend="4931";Tstart="537";shortTE="F";uid="a5efcf7e-3b4f-4200-abe4-0699a5014dee"
CM034317.1	RepeatMasker	Unknown	8944925	8945170	933	+	.	ID="RND-6_FAMILY-3190";Tend="1829";Tstart="1512";shortTE="F";uid="7a3ee1e9-73a6-439d-96a5-a9a074611cc1"
CM034317.1	RepeatMasker	DNA	1150302	1150436	1127	+	.	ID="DNA3-5_AP";Tend="134";Tstart="1";shortTE="F";uid="3facc6a1-26fd-4bb5-bdcd-8511c89336f9"
CM034317.1	RepeatMasker	DNA/Kolobok-E	1349225	1349558	1833	+	.	ID="RND-6_FAMILY-7076";Tend="1318";Tstart="912";shortTE="F";uid="f2e1f3eb-d7a6-4b07-bd94-b21b9e6bc2e1"
CM034317.1	RepeatMasker	DNA/Ginger-1	12992576	12992702	433	+	.	ID="RND-6_FAMILY-11006";Tend="2395";Tstart="2276";shortTE="F";uid="13c3420e-ab46-4fe8-a82d-c7b2e913e309"
CM034317.1	RepeatMasker	DNA/Ginger-1	34439166	34440042	6880	+	.	ID="RND-6_FAMILY-3774";Tend="1754";Tstart="875";shortTE="F";uid="acd96c5a-55da-4317-b435-aab552d8094d"
CM034317.1	RepeatMasker	Unknown	27833001	27833215	1177	+	.	ID="RND-1_FAMILY-17";Tend="1108";Tstart="885";shortTE="F";uid="4c3563b7-ae8e-4453-bed6-a535db43f422"
CM034317.1	RepeatMasker	DNA/hAT-Tip100	33244451	33245466	7155	+	.	ID="RND-6_FAMILY-1163";Tend="1653";Tstart="655";shortTE="F";uid="0cf0561e-789d-4e54-9d85-78fa0f20aa3f"
CM034317.1	RepeatMasker	DNA/hAT-Tip100	34021833	34021995	411	+	.	ID="RND-5_FAMILY-21";Tend="348";Tstart="194";shortTE="F";uid="ba925cfd-5bcd-44e0-a3e3-3967a18cc5d2"
CM034317.1	RepeatMasker	Unknown	36443660	36443870	1362	+	.	ID="RND-5_FAMILY-5456";Tend="1167";Tstart="964";shortTE="F";uid="058b7041-95e3-40eb-80f5-bb9f3f3203e3"
CM034317.1	RepeatMasker	DNA/hAT?	22579139	22580042	2678	+	.	ID="RND-6_FAMILY-889";TEgroup="ctg_2%7CRND-6_FAMILY-889%7C3";Tend="1882";Tstart="844";shortTE="F";uid="1d5d3fa3-79dd-4faf-98b6-fad9101668fe"
CM034317.1	RepeatMasker	DNA	16542769	16543036	1070	+	.	ID="dna4-2_ap";Tend="266";Tstart="2";shortTE="F";uid="a911e824-f2bb-46ad-9fca-ea82e041c064"
CM034317.1	RepeatMasker	LINE/RTE-BovB	18200334	18203215	2871	+	.	ID="RTE-14_LMI";Tend="3319";Tstart="463";shortTE="F";uid="1b586154-9a35-4a85-92b3-865dbd57457b"
CM034317.1	RepeatMasker	LINE/I-Jockey	27493628	27497093	4849	+	.	ID="RND-6_FAMILY-12566";Tend="4150";Tstart="145";shortTE="F";uid="9a422988-3968-46ab-bf41-b2b4e64579de"
CM034317.1	RepeatMasker	DNA/Kolobok-E	41362688	41363214	3422	+	.	ID="RND-6_FAMILY-13779";Tend="4710";Tstart="4182";shortTE="F";uid="260883e1-77b3-4f37-a648-def3755ac82a"
CM034317.1	RepeatMasker	Unknown	25901420	25901741	529	+	.	ID="RND-6_FAMILY-12399";Tend="1322";Tstart="1005";shortTE="F";uid="e9ebc677-7adf-49cc-ac01-c3825675d5a5"
CM034317.1	RepeatMasker	Retroposon?	20109402	20110050	4190	+	.	ID="RND-6_FAMILY-10695";Tend="1907";Tstart="1247";shortTE="F";uid="3832693c-53f7-4184-b171-e158b2469fe0"
CM034317.1	RepeatMasker	Retroposon?	14704770	14705318	3269	+	.	ID="RND-6_FAMILY-10695";Tend="2099";Tstart="1545";shortTE="F";uid="3b2c90c2-618f-474c-8b74-0490f4add73a"
CM034317.1	RepeatMasker	DNA/hAT-Pegasus	31648712	31650364	14048	+	.	ID="RND-6_FAMILY-4382";Tend="2542";Tstart="878";shortTE="F";uid="f4be5b7c-9017-4807-a228-daf3a8013195"
CM034317.1	RepeatMasker	Unknown	27360175	27361258	5086	+	.	ID="RND-6_FAMILY-39186";Tend="1751";Tstart="693";shortTE="F";uid="15d5a4e8-5184-452e-a151-0d007c1935b4"
CM034317.1	RepeatMasker	DNA/hAT-Ac	43650223	43650565	1300	+	.	ID="RND-6_FAMILY-11020";Tend="1427";Tstart="1065";shortTE="F";uid="dd72121f-ad50-44e1-a3cc-0dc14083a3a5"
CM034317.1	RepeatMasker	Unknown	22839816	22840564	4562	+	.	ID="RND-5_FAMILY-998";TEgroup="ctg_2%7CRND-5_FAMILY-998%7C2";Tend="1826";Tstart="948";shortTE="F";uid="211294ac-e3b5-4372-b8d6-8f3518402e80"
CM034317.1	RepeatMasker	DNA/hAT-Tip100	44211320	44214157	12132	+	.	ID="RND-1_FAMILY-262";Tend="3056";Tstart="187";shortTE="F";uid="567d4559-8403-40a3-880d-676138f30802"
CM034317.1	RepeatMasker	DNA/Kolobok-E	19726415	19727155	762	+	.	ID="rnd-1_family-172";Tend="684";Tstart="311";shortTE="F";uid="9d411cdc-5458-4b91-9430-673c610a4052"
CM034317.1	RepeatMasker	DNA	31168686	31168877	470	+	.	ID="dna4-2_ap";Tend="169";Tstart="1";shortTE="F";uid="cfb8f876-d67a-4e60-8ae4-0f2fc488cd1b"
CM034317.1	RepeatMasker	DNA/hAT-Tip100	15930203	15930384	409	+	.	ID="HAT-11_LMI";Tend="5657";Tstart="5472";shortTE="F";uid="26029043-b56e-4ce0-abb8-0f44df2c3a2d"
CM034317.1	RepeatMasker	Unknown	43343763	43344733	3192	+	.	ID="RND-1_FAMILY-6";Tend="4476";Tstart="3590";shortTE="F";uid="3bc8d2a8-0fce-4cdc-8342-5aa7e5a47ada"
CM034317.1	RepeatMasker	DNA	9964593	9964792	409	+	.	ID="ttaa3b_ap";Tend="415";Tstart="205";shortTE="F";uid="5546b7e9-2d5b-455f-ab06-63b33e3c80dc"
CM034317.1	RepeatMasker	DNA/TcMar-m44	27391531	27391722	639	+	.	ID="MARINER-3_AP";Tend="2628";Tstart="2433";shortTE="F";uid="baac9caf-99e4-413a-936e-53fe0d088010"
CM034317.1	RepeatMasker	DNA/Kolobok-E	26261142	26261439	400	+	.	ID="RND-5_FAMILY-4371";Tend="1597";Tstart="1288";shortTE="F";uid="03d95a9d-8230-4966-88c4-0953db4e111e"
CM034317.1	RepeatMasker	RC/Helitron	13909172	13909427	793	+	.	ID="RND-6_FAMILY-5310";Tend="1511";Tstart="1255";shortTE="F";uid="c7401464-ce69-4319-9a0f-aa7de38f0879"
CM034317.1	RepeatMasker	Retroposon?	30653075	30653204	417	+	.	ID="RND-5_FAMILY-9558";Tend="6037";Tstart="5917";shortTE="F";uid="ae4e591c-0ab5-4f19-b229-cc2f4304dbba"
CM034317.1	RepeatMasker	DNA/Kolobok-E	2525335	2525648	1395	+	.	ID="RND-1_FAMILY-426";Tend="1629";Tstart="1338";shortTE="F";uid="a6fdfee0-7708-46d9-a95b-1d7f433a821f"
CM034317.1	RepeatMasker	DNA/hAT-hAT19	23455367	23455806	3444	+	.	ID="RND-6_FAMILY-5560";Tend="1729";Tstart="1290";shortTE="F";uid="dc2f8f00-5dd5-43ef-acf6-a653394d6b20"
CM034317.1	RepeatMasker	LTR/Gypsy	19471378	19473685	5108	+	.	ID="RND-6_FAMILY-12321";Tend="2963";Tstart="668";shortTE="F";uid="e7e09813-3d11-4bcc-b0e9-807e334b5a5b"
CM034317.1	RepeatMasker	DNA/hAT-Tip100	27560447	27562019	13745	+	.	ID="RND-5_FAMILY-718";Tend="2255";Tstart="687";shortTE="F";uid="6f5d19ee-e0b0-4308-be08-c74f8e7e72d1"
CM034317.1	RepeatMasker	Unknown	19172629	19172912	1560	+	.	ID="RND-6_FAMILY-727";Tend="1308";Tstart="1030";shortTE="F";uid="e9cdd96e-aa9a-4a14-acff-55d9f83564c6"
CM034317.1	RepeatMasker	Retroposon?	33157954	33158133	654	+	.	ID="RND-6_FAMILY-20820";Tend="2112";Tstart="1774";shortTE="F";uid="e4099eed-d3be-4082-9a7f-bd59a58ba141"
CM034317.1	RepeatMasker	DNA/hAT-Tip100	21271698	21272028	663	+	.	ID="RND-1_FAMILY-194";Tend="1209";Tstart="878";shortTE="F";uid="3fb645dc-6f44-410a-8a81-b4a5722204d6"
CM034317.1	RepeatMasker	LINE/R1	36442622	36442774	613	+	.	ID="RND-6_FAMILY-14612";Tend="899";Tstart="749";shortTE="F";uid="c535f805-9c1f-41b9-bdc9-79f8e1b0d6e9"
CM034317.1	RepeatMasker	DNA/hAT	7715749	7715877	429	+	.	ID="DNA8-23_AP";Tend="207";Tstart="91";shortTE="F";uid="42c4e1ca-0240-4984-a721-ff0dc0419542"
CM034317.1	RepeatMasker	DNA/TcMar-Tigger	6651773	6651895	413	+	.	ID="RND-6_FAMILY-17459";Tend="1903";Tstart="1787";shortTE="F";uid="4c84de5c-0172-4c56-8646-b0920ff0530e"
CM034317.1	RepeatMasker	Retroposon?	3958625	3958802	505	+	.	ID="RND-6_FAMILY-13193";Tend="1615";Tstart="1434";shortTE="F";uid="f5dd182a-9169-42d2-8454-b5af9f140e6b"
CM034317.1	RepeatMasker	Retroposon?	38365614	38365843	1068	+	.	ID="RND-6_FAMILY-20820";Tend="1072";Tstart="826";shortTE="F";uid="bd9e0fd4-8134-41e7-aaad-77abb01f3fe8"
CM034317.1	RepeatMasker	Retroposon?	16086186	16086862	5053	+	.	ID="RND-6_FAMILY-10695";Tend="2099";Tstart="1431";shortTE="F";uid="7a8bea4f-a967-44fc-8118-42614a6b5108"
CM034317.1	RepeatMasker	Unknown	42836797	42837126	2386	+	.	ID="RND-1_FAMILY-20";Tend="1226";Tstart="894";shortTE="F";uid="5e5a099e-6209-4c2b-b9f5-83fec82a9c28"
CM034317.1	RepeatMasker	DNA/hAT-Tip100	36309360	36309582	1855	+	.	ID="DNA8-62_AP";Tend="223";Tstart="1";shortTE="F";uid="b33a70b4-23b0-45a0-8f35-bc3340344a6f"
CM034317.1	RepeatMasker	DNA/Ginger	25259242	25260052	6492	+	.	ID="RND-5_FAMILY-7453";Tend="1734";Tstart="902";shortTE="F";uid="d476eaab-e1ec-4141-9370-5f67d879ae32"
CM034317.1	RepeatMasker	LINE/I-Jockey	37260840	37260985	581	+	.	ID="RND-5_FAMILY-4238";Tend="525";Tstart="384";shortTE="F";uid="4e484885-0605-4e47-a989-23d40a52aee2"
CM034317.1	RepeatMasker	DNA/Ginger-1	38136026	38136988	3224	+	.	ID="RND-6_FAMILY-58578";Tend="1517";Tstart="417";shortTE="F";uid="740a540a-5036-4f0e-87a1-6668b1fe9f76"
CM034317.1	RepeatMasker	Unknown	27558885	27559067	695	+	.	ID="RND-6_FAMILY-98";Tend="2151";Tstart="1972";shortTE="F";uid="da1af728-f95d-42dd-9c34-bf0318d8ca9c"
CM034317.1	RepeatMasker	DNA/Ginger-1	9347775	9348146	540	+	.	ID="rnd-6_family-3774";Tend="1447";Tstart="902";shortTE="F";uid="7d86847b-f1e9-4796-aba4-cbfdb858443a"
CM034317.1	RepeatMasker	DNA/hAT-Tip100	38087582	38087761	595	+	.	ID="RND-1_FAMILY-422";Tend="1681";Tstart="1482";shortTE="F";uid="99985fa8-1305-4aae-a1e6-5e803801d431"
CM034317.1	RepeatMasker	DNA/hAT	34486671	34487131	3131	+	.	ID="rnd-1_family-45";Tend="1268";Tstart="858";shortTE="F";uid="817f2f9b-a2c5-4994-a2c9-bc13812d54db"
CM034317.1	RepeatMasker	Unknown	21248593	21249063	2463	+	.	ID="RND-5_FAMILY-148";Tend="1443";Tstart="934";shortTE="F";uid="ba045bea-84ac-4af9-9a3a-c9ab6b8e9a15"
CM034317.1	RepeatMasker	RC/Helitron	41132042	41132423	1323	+	.	ID="RND-6_FAMILY-78";Tend="1276";Tstart="874";shortTE="F";uid="8e4ee28b-30d5-4167-8940-e23eddf6471d"
CM034317.1	RepeatMasker	DNA/Kolobok-E	40187647	40188231	2558	+	.	ID="RND-6_FAMILY-3102";Tend="1407";Tstart="869";shortTE="F";uid="d95f12c8-f0dd-4842-81e3-2dd483925fc2"
CM034317.1	RepeatMasker	DNA/MULE-MuDR	33098875	33101003	14745	+	.	ID="RND-6_FAMILY-127";Tend="1967";Tstart="1";shortTE="F";uid="52e1cbad-1e33-4e4b-8ca6-1a68dd695d07"
CM034317.1	RepeatMasker	Unknown	39376794	39377466	4126	+	.	ID="RND-6_FAMILY-3108";Tend="1116";Tstart="403";shortTE="F";uid="ccbb21dc-dd90-41f5-9b80-382b5a7dbdc3"
CM034317.1	RepeatMasker	DNA/Ginger-1	16297054	16297894	6012	+	.	ID="RND-6_FAMILY-439";Tend="2240";Tstart="1360";shortTE="F";uid="bb6a8764-3b94-4af0-9521-837412221017"
CM034317.1	RepeatMasker	LINE/L1	4189751	4189981	1525	+	.	ID="RND-5_FAMILY-8255";Tend="1708";Tstart="1482";shortTE="F";uid="700588bb-603d-42b4-93dd-beccc7163a69"
CM034317.1	RepeatMasker	DNA/hAT-Tip100	22029774	22029908	573	+	.	ID="DNA8-106_AP";Tend="736";Tstart="618";shortTE="F";uid="49ea90f9-0abe-458b-9752-c34adbd55fb3"
CM034317.1	RepeatMasker	DNA/hAT-Charlie	5429269	5429728	2280	+	.	ID="HAT-N11_AP";Tend="411";Tstart="1";shortTE="F";uid="0275608f-ed3d-41e8-a8e0-3f9050754c9d"
CM034317.1	RepeatMasker	Retroposon?	7896072	7896309	465	+	.	ID="RND-6_FAMILY-20820";Tend="1082";Tstart="839";shortTE="F";uid="c1121ef2-dde5-42f4-aecc-8ec92f06715c"
CM034317.1	RepeatMasker	DNA/hAT-hAT19	5311676	5311883	972	+	.	ID="RND-6_FAMILY-5560";Tend="1708";Tstart="1503";shortTE="F";uid="6db06114-cb70-4c95-ad25-088e3ec8b9a9"
CM034317.1	RepeatMasker	Retroposon?	34958928	34959358	932	+	.	ID="RND-6_FAMILY-15339";Tend="1799";Tstart="642";shortTE="F";uid="d80f2b75-6dd7-4b2a-bfea-0c594a6849bc"
CM034317.1	RepeatMasker	Unknown	31128457	31128798	2152	+	.	ID="RND-1_FAMILY-30";Tend="1250";Tstart="909";shortTE="F";uid="bd8f7e96-989d-40d6-8435-c2fdddc96e2c"
CM034317.1	RepeatMasker	DNA/hAT-hAT19	43529400	43529583	1022	+	.	ID="RND-4_FAMILY-600";Tend="2420";Tstart="2239";shortTE="F";uid="5747a26b-9189-4ce2-b361-e2bad16d0313"
CM034317.1	RepeatMasker	DNA/Ginger-1	7172339	7172451	536	+	.	ID="rnd-6_family-9565";Tend="603";Tstart="521";shortTE="F";uid="d314a44f-d844-4cb1-8752-9d62c81efe1d"
CM034317.1	RepeatMasker	Unknown	3068401	3068770	1535	+	.	ID="RND-5_FAMILY-18262";Tend="1340";Tstart="926";shortTE="F";uid="7b881a1b-796a-4f36-adba-98b26133ba3d"
CM034317.1	RepeatMasker	DNA	12638069	12638195	568	+	.	ID="RND-6_FAMILY-2684";Tend="2014";Tstart="1885";shortTE="F";uid="2dccfcd5-40e4-4261-b26d-5a1b94e83052"
CM034317.1	RepeatMasker	RC/Helitron	11453103	11453282	923	+	.	ID="RND-1_FAMILY-24";Tend="1378";Tstart="1192";shortTE="F";uid="293e3c63-d85b-43f5-a2f3-16393f8c945d"
CM034317.1	RepeatMasker	Retroposon?	34453926	34454303	1904	+	.	ID="RND-6_FAMILY-30528";Tend="5390";Tstart="4986";shortTE="F";uid="f754be72-02f4-4bbb-afdb-38d7a011630d"
CM034317.1	RepeatMasker	Unknown	33508590	33508895	617	+	.	ID="RND-5_FAMILY-1308";Tend="806";Tstart="452";shortTE="F";uid="4f53e18a-0065-42b4-b39c-5eccdfedb643"
CM034317.1	RepeatMasker	DNA/MULE-MuDR	12477	12698	1628	+	.	ID="RND-1_FAMILY-54";Tend="623";Tstart="410";shortTE="F";uid="6e210be1-4ed2-47f0-a789-8069ddbe51c2"
CM034317.1	RepeatMasker	DNA/MULE-MuDR	40090628	40091248	2983	+	.	ID="RND-4_FAMILY-125";Tend="1555";Tstart="909";shortTE="F";uid="3117770f-b7b2-49d9-a8d2-dc65ac04ca56"
CM034317.1	RepeatMasker	DNA/Ginger-1	17448043	17449198	8833	+	.	ID="RND-5_FAMILY-6062";Tend="1945";Tstart="748";shortTE="F";uid="c6ac9938-8252-40bf-a954-65bdfe229165"
CM034317.1	RepeatMasker	DNA/hAT-hAT19	3163560	3163704	561	+	.	ID="RND-6_FAMILY-5277";Tend="1271";Tstart="1091";shortTE="F";uid="a580f87d-818f-4c14-8d6a-008d0fc5ab2e"
CM034317.1	RepeatMasker	Unknown	15687299	15687714	2485	+	.	ID="RND-1_FAMILY-21";Tend="1327";Tstart="940";shortTE="F";uid="c5bcd697-2bc6-4e6a-bfb3-860ae1f688d7"
CM034317.1	RepeatMasker	DNA/Ginger-1	9187010	9188228	8414	+	.	ID="RND-5_FAMILY-4248";Tend="2074";Tstart="876";shortTE="F";uid="a0048ffd-b6b9-4b4f-89c2-3cc33b8ef3c2"
CM034317.1	RepeatMasker	Unknown	4042651	4042895	1436	+	.	ID="RND-4_FAMILY-362";Tend="1110";Tstart="871";shortTE="F";uid="572ae2dd-484f-4018-bf9c-7f48090dac34"
CM034317.1	RepeatMasker	DNA/hAT?	32828013	32828184	938	+	.	ID="RND-1_FAMILY-123";Tend="931";Tstart="770";shortTE="F";uid="a185cfee-4625-4642-b9af-b02eb0d7533f"
CM034317.1	RepeatMasker	DNA/hAT	43582036	43582615	3910	+	.	ID="RND-1_FAMILY-45";Tend="1446";Tstart="863";shortTE="F";uid="f9f838d3-9a21-455f-858c-17c815f877f7"
CM034317.1	RepeatMasker	LTR/Gypsy	43200196	43200758	1660	+	.	ID="GYPSY3-I_AP";Tend="1121";Tstart="566";shortTE="F";uid="8ebbc053-12f2-47a8-a05a-0be557501a3b"
CM034317.1	RepeatMasker	DNA/Kolobok-E	42215738	42216192	752	+	.	ID="rnd-5_family-4371";Tend="937";Tstart="751";shortTE="F";uid="5563108a-1576-4a51-b756-7ab7321681f6"
CM034317.1	RepeatMasker	DNA/hAT-Ac	12769422	12769867	2022	+	.	ID="RND-5_FAMILY-5407";Tend="1074";Tstart="622";shortTE="F";uid="80520d6f-ac6c-4853-8862-97b4cfd7c096"
CM034317.1	RepeatMasker	DNA/hAT	19862290	19863027	3336	+	.	ID="RND-5_FAMILY-6413";TEgroup="ctg_2%7CRND-5_FAMILY-6413%7C1";Tend="1380";Tstart="794";shortTE="F";uid="5ddf4ce6-ed81-4d59-9cc6-b98e50c76b03"
CM034317.1	RepeatMasker	DNA/Ginger-1	31721257	31721585	976	+	.	ID="RND-6_FAMILY-3774";Tend="2040";Tstart="1686";shortTE="F";uid="234d1fe5-2a56-4be8-b075-4f5ada879220"
CM034317.1	RepeatMasker	Unknown	37088567	37088733	1081	+	.	ID="RND-2_FAMILY-76";Tend="1177";Tstart="988";shortTE="F";uid="20a4ec34-922b-41f7-a4df-eaa4c0b33101"
CM034317.1	RepeatMasker	Unknown	27194149	27194604	3468	+	.	ID="RND-1_FAMILY-208";Tend="1326";Tstart="852";shortTE="F";uid="c56e0ffd-5620-4257-a3c3-be861139234f"
CM034317.1	RepeatMasker	DNA	1955444	1955577	428	+	.	ID="RND-6_FAMILY-37489";Tend="1114";Tstart="972";shortTE="F";uid="f252baea-0100-4163-a32a-7a3d8d08276d"
CM034317.1	RepeatMasker	DNA	22056547	22056714	633	+	.	ID="DNA-TTAA-1_AP";Tend="390";Tstart="224";shortTE="F";uid="890532ba-d61c-4fb8-b1d1-7d8d7ecaded9"
CM034317.1	RepeatMasker	DNA/Ginger-1	21999170	21999323	595	+	.	ID="RND-6_FAMILY-3774";Tend="2095";Tstart="1927";shortTE="F";uid="88445e43-b81c-4034-b399-1f1d7f4051ef"
CM034317.1	RepeatMasker	LINE/R1	229411	233928	40332	+	.	ID="RND-1_FAMILY-387";Tend="4512";Tstart="1";shortTE="F";uid="56e36081-5175-4396-a5ce-825155953c23"
CM034317.1	RepeatMasker	Retroposon?	8630243	8630821	2832	+	.	ID="RND-6_FAMILY-10695";Tend="1669";Tstart="618";shortTE="F";uid="74f3cde0-d38c-41d0-8b86-14aba745893c"
CM034317.1	RepeatMasker	DNA/TcMar-m44?	31797825	31798047	825	+	.	ID="RND-6_FAMILY-10880";Tend="2178";Tstart="1945";shortTE="F";uid="5a71447f-b8bf-4839-b645-905718099a8d"
CM034317.1	RepeatMasker	LINE/I	15554263	15554855	3175	+	.	ID="RND-6_FAMILY-460";Tend="1473";Tstart="884";shortTE="F";uid="a721eb04-9c80-4de1-9f65-8a5c3bfdc9f7"
CM034317.1	RepeatMasker	LINE/L1	26260976	26261080	428	+	.	ID="RND-6_FAMILY-462";Tend="1896";Tstart="1794";shortTE="F";uid="ac12191b-1c97-43a7-8028-24f437ababd3"
CM034317.1	RepeatMasker	DNA/hAT	41767712	41768297	4117	+	.	ID="RND-1_FAMILY-45";Tend="1450";Tstart="861";shortTE="F";uid="f82d09f9-0dda-4929-b406-40784509c326"
CM034317.1	RepeatMasker	DNA/hAT?	4665959	4666266	615	+	.	ID="RND-6_FAMILY-7631";Tend="1422";Tstart="1122";shortTE="F";uid="ff69ecca-5ef6-49b7-bf70-3e3cbe715964"
CM034317.1	RepeatMasker	RC/Helitron	31517449	31518147	2781	+	.	ID="RND-6_FAMILY-78";Tend="1847";Tstart="898";shortTE="F";uid="e2ca7013-cc25-439e-a4d2-ec87a8b16c46"
CM034317.1	RepeatMasker	DNA	34919227	34919573	1071	+	.	ID="RND-5_FAMILY-687";Tend="1802";Tstart="1474";shortTE="F";uid="db1d75bf-1db7-4f93-aa36-e275d66d97ee"
CM034317.1	RepeatMasker	RC/Helitron	20748465	20749213	4399	+	.	ID="RND-1_FAMILY-329";Tend="1832";Tstart="1065";shortTE="F";uid="f64c2265-71c2-48c8-932a-2c004d388b01"
CM034317.1	RepeatMasker	LINE/CR1	1950618	1951820	1288	+	.	ID="RND-5_FAMILY-10641";Tend="4232";Tstart="3028";shortTE="F";uid="d4f9a574-d394-4c8b-90bc-0ff28e6afd20"
CM034317.1	RepeatMasker	Retroposon?	21770773	21770948	697	+	.	ID="RND-6_FAMILY-6210";Tend="5339";Tstart="5168";shortTE="F";uid="9443fe1c-7de1-4997-b9e4-c0871a0852d7"
CM034317.1	RepeatMasker	DNA/hAT-Tip100	28428954	28429263	1200	+	.	ID="RND-5_FAMILY-1393";Tend="2158";Tstart="1840";shortTE="F";uid="ba5b5440-a8f3-4df9-94a4-cd4684446808"
CM034317.1	RepeatMasker	DNA/hAT-hAT19	35611479	35611623	584	+	.	ID="rnd-1_family-202";Tend="2834";Tstart="2639";shortTE="F";uid="3e69d709-d6ae-4932-90a3-4aae19fb0e17"
CM034317.1	RepeatMasker	LTR/Gypsy	19673887	19674074	832	+	.	ID="RND-1_FAMILY-237";Tend="1154";Tstart="956";shortTE="F";uid="94ff0a72-b846-40ef-930f-fb1e591eb0cd"
CM034317.1	RepeatMasker	Retroposon?	30706997	30707373	1635	+	.	ID="RND-6_FAMILY-15339";Tend="1114";Tstart="744";shortTE="F";uid="9f85b13a-7d4b-4442-86e2-fefe5b6959c0"
CM034317.1	RepeatMasker	Retroposon?	30983868	30984192	1596	+	.	ID="RND-1_FAMILY-184";Tend="424";Tstart="108";shortTE="F";uid="b456bbb4-8558-4f9f-99e5-5de3fdd0110f"
CM034317.1	RepeatMasker	DNA	24175135	24175510	2341	+	.	ID="TTAA3_AP";Tend="429";Tstart="48";shortTE="F";uid="8cc6d631-f6f9-4c25-83c0-8c8194818d37"
CM034317.1	RepeatMasker	Retroposon?	36507928	36508052	527	+	.	ID="RND-6_FAMILY-10695";Tend="780";Tstart="651";shortTE="F";uid="988e0203-4b11-450c-9a79-8e625b163e3e"
CM034317.1	RepeatMasker	Retroposon?	34185889	34186057	770	+	.	ID="RND-5_FAMILY-8059";Tend="1224";Tstart="1025";shortTE="F";uid="8138d536-7a7b-46aa-8e86-9d80041b0008"
CM034317.1	RepeatMasker	DNA	11855893	11856041	481	+	.	ID="dna4-3_ap";Tend="330";Tstart="185";shortTE="F";uid="32d54e12-a6fc-4cbe-b795-76e94005a150"
CM034317.1	RepeatMasker	DNA	39426939	39427473	571	+	.	ID="DNA8-7_AP";TEgroup="ctg_2%7CDNA8-7_AP%7C1";Tend="309";Tstart="1";shortTE="F";uid="de25869f-9e84-4ac9-964a-ec52de9bc6e2"
CM034317.1	RepeatMasker	DNA/hAT-Tip100	16308759	16309895	2331	+	.	ID="RND-1_FAMILY-262";TEgroup="ctg_2%7CRND-1_FAMILY-262%7C1";Tend="2444";Tstart="814";shortTE="F";uid="63663627-4a01-4723-b7b5-4463da1097ce"
CM034317.1	RepeatMasker	DNA/Kolobok-E	34635368	34635707	1900	+	.	ID="RND-5_FAMILY-4371";Tend="5624";Tstart="5300";shortTE="F";uid="5c738563-a5a8-4b14-8ed6-e35773630019"
CM034317.1	RepeatMasker	DNA	7744145	7744365	949	+	.	ID="TTAA5_AP";Tend="239";Tstart="3";shortTE="F";uid="8fa1d94a-475c-435c-af25-108e18e36352"
CM034317.1	RepeatMasker	Unknown	29435440	29435569	648	+	.	ID="RND-5_FAMILY-6451";Tend="1163";Tstart="1037";shortTE="F";uid="4c85913d-e5f8-4a3f-aafa-bba321716ea5"
CM034317.1	RepeatMasker	DNA	7270616	7270987	1950	+	.	ID="ttaa4_ap";Tend="433";Tstart="56";shortTE="F";uid="add7f6b7-a084-4c9a-af95-73b45a94a96c"
CM034317.1	RepeatMasker	DNA/MULE-NOF	17290981	17291341	851	+	.	ID="RND-5_FAMILY-969";Tend="3236";Tstart="2879";shortTE="F";uid="20c6c0f5-9828-426f-9f08-d02753875a83"
CM034317.1	RepeatMasker	DNA	34607213	34607512	1962	+	.	ID="TTAA3B_AP";Tend="436";Tstart="130";shortTE="F";uid="077a582d-c6ef-4f71-9dd4-7a22f7cfad15"
CM034317.1	RepeatMasker	DNA/Kolobok-E	32327993	32328187	470	+	.	ID="rnd-1_family-238";TEgroup="ctg_2%7Crnd-1_family-238%7C1";Tend="1239";Tstart="1071";shortTE="T";uid="b46d8ec6-dc49-4ca0-971a-8a72c6f23e1f"
CM034317.1	RepeatMasker	Retroposon?	16687644	16688863	2842	+	.	ID="RND-6_FAMILY-10695";TEgroup="ctg_2%7CRND-6_FAMILY-10695%7C9";Tend="2031";Tstart="1267";shortTE="F";uid="d88dced7-4e5a-4111-b3a7-2d45b22d1b82"
CM034317.1	RepeatMasker	DNA/MULE-NOF	12745570	12745862	551	+	.	ID="RND-5_FAMILY-969";Tend="1249";Tstart="999";shortTE="F";uid="2a8c7bd8-d833-4f58-8f25-2737b06bbfdd"
CM034317.1	RepeatMasker	DNA/hAT-hAT19	21197403	21198036	11581	+	.	ID="RND-1_FAMILY-168";Tend="290";Tstart="1";shortTE="F";uid="d5cedaab-1b35-4c47-84a1-a5c9b80b5bf7"
CM034317.1	RepeatMasker	LINE/R1	2400242	2400866	4285	+	.	ID="RND-1_FAMILY-110";Tend="1649";Tstart="969";shortTE="F";uid="029f9c9a-a588-4c43-a3e2-93407c552e77"
CM034317.1	RepeatMasker	DNA/Kolobok-E	3666550	3666881	1039	+	.	ID="RND-1_FAMILY-272";Tend="3354";Tstart="3026";shortTE="F";uid="83296964-28e9-4730-bde8-a593ec122bd1"
CM034317.1	RepeatMasker	Unknown	43295167	43295824	3924	+	.	ID="RND-6_FAMILY-5160";Tend="562";Tstart="1";shortTE="F";uid="b8706267-11d6-4b95-9116-b1ecd903109d"
CM034317.1	RepeatMasker	DNA/Kolobok-E	20549708	20550199	431	+	.	ID="KOLOBOKE-3_AP";Tend="6108";Tstart="5611";shortTE="F";uid="87b26103-efab-4e0e-9d18-7aa5f8ea954c"
CM034317.1	RepeatMasker	DNA/hAT	1283935	1285035	8486	+	.	ID="RND-1_FAMILY-478";Tend="1963";Tstart="836";shortTE="F";uid="e11c3f67-35b6-4d8f-96f5-93847782b5fa"
CM034317.1	RepeatMasker	Unknown	20263541	20263838	622	+	.	ID="RND-6_FAMILY-12397";Tend="595";Tstart="308";shortTE="F";uid="52ba90ac-af99-4fb0-89e4-4633adcfbc2f"
CM034317.1	RepeatMasker	DNA	20115552	20115691	776	+	.	ID="RND-5_FAMILY-1340";Tend="1096";Tstart="959";shortTE="F";uid="73e88280-3384-4141-99ca-b8f82464fee2"
CM034317.1	RepeatMasker	Retroposon?	5196643	5196768	774	+	.	ID="RND-1_FAMILY-227";Tend="2683";Tstart="2555";shortTE="F";uid="990767a2-acba-4184-91fe-9e3adabed407"
CM034317.1	RepeatMasker	Retroposon?	13398429	13398537	591	+	.	ID="RND-6_FAMILY-2975";Tend="3437";Tstart="3327";shortTE="F";uid="41b0a76e-1c38-4a9d-91e4-021b26c56b93"
CM034317.1	RepeatMasker	LINE/R1	14393209	14393496	726	+	.	ID="R1-2_AP";Tend="746";Tstart="425";shortTE="F";uid="2ff68d6f-7d9e-459a-8c9a-cda9d4bb9a71"
CM034317.1	RepeatMasker	Unknown	4950406	4950573	1231	+	.	ID="RND-6_FAMILY-11594";Tend="1110";Tstart="948";shortTE="F";uid="340cfdf0-3f8d-4f3c-9b7e-ecbcbe5d8be5"
CM034317.1	RepeatMasker	Retroposon?	31549687	31549895	1144	+	.	ID="RND-6_FAMILY-13193";Tend="1674";Tstart="1479";shortTE="F";uid="58156239-f0b0-4a02-a29b-067afe5103d7"
CM034317.1	RepeatMasker	DNA/Ginger-1	34599748	34601257	12136	+	.	ID="RND-6_FAMILY-11761";Tend="2256";Tstart="772";shortTE="F";uid="a40f215e-87f7-41e6-9ed5-262b73c349f0"
CM034317.1	RepeatMasker	DNA	18046093	18046868	2970	+	.	ID="DNA4-1_AP";Tend="822";Tstart="1";shortTE="F";uid="a6d7e602-12fc-4101-b276-a71ebbda7f7a"
CM034317.1	RepeatMasker	Unknown	3002058	3002215	1217	+	.	ID="RND-6_FAMILY-7893";Tend="1207";Tstart="1049";shortTE="F";uid="b095a2b9-5236-4586-b32c-d99e0d45ba4c"
CM034317.1	RepeatMasker	Unknown	28625609	28626041	1092	+	.	ID="RND-1_FAMILY-314";TEgroup="ctg_2%7CRND-1_FAMILY-314%7C2";Tend="1301";Tstart="1135";shortTE="F";uid="614693e1-78ff-44d6-a5c9-e91fe349a73d"
CM034317.1	RepeatMasker	DNA	171671	171816	764	+	.	ID="DNA8-30_AP";Tend="134";Tstart="1";shortTE="F";uid="1ac8b3e3-1b3b-4d71-8084-26185c197fa5"
CM034317.1	RepeatMasker	DNA/hAT-Ac	26173661	26174220	2578	+	.	ID="RND-5_FAMILY-5663";Tend="1395";Tstart="831";shortTE="F";uid="a49b1e04-842e-4189-95ea-f882ed9d790e"
CM034317.1	RepeatMasker	DNA	33720271	33720548	1504	+	.	ID="TTAA5_AP";Tend="442";Tstart="164";shortTE="F";uid="72d4cc4d-3763-4b18-ab1d-c869c6509da5"
CM034317.1	RepeatMasker	DNA/Kolobok-E	17819482	17819832	1524	+	.	ID="rnd-5_family-3451";Tend="2138";Tstart="1836";shortTE="F";uid="e9cd1144-177d-456b-a3eb-505840acdd72"
CM034317.1	RepeatMasker	DNA/hAT-Tip100	19608343	19608491	509	+	.	ID="RND-5_FAMILY-5755";Tend="1342";Tstart="1200";shortTE="F";uid="fa903186-ff0a-4bd5-b4b2-3bc09368d67b"
CM034317.1	RepeatMasker	Unknown	7464990	7465101	453	+	.	ID="RND-1_FAMILY-419";Tend="1072";Tstart="962";shortTE="F";uid="63a6fd53-73b7-4c6e-8d2b-d034147bd8e8"
CM034317.1	RepeatMasker	Unknown	3879726	3880093	632	+	.	ID="RND-5_FAMILY-9170";Tend="1285";Tstart="944";shortTE="F";uid="3344a177-ea66-493b-9610-a7e46180ee42"
CM034317.1	RepeatMasker	DNA/Ginger-1	9132628	9132959	501	+	.	ID="RND-5_FAMILY-6062";Tend="1792";Tstart="651";shortTE="F";uid="bf81bc4a-2be7-4e04-b51d-509c1f6f31b9"
CM034317.1	RepeatMasker	DNA/hAT	35267667	35267888	975	+	.	ID="RND-4_FAMILY-18";Tend="1164";Tstart="941";shortTE="F";uid="dc5a6525-a735-423d-9e18-fa884395dfb4"
CM034317.1	RepeatMasker	DNA/hAT-hAT19	30816294	30816505	763	+	.	ID="HAT-N18_AP";Tend="184";Tstart="2";shortTE="F";uid="ae13a334-f7b0-430f-9693-d598bfe0be1b"
CM034317.1	RepeatMasker	Unknown	31976294	31976493	1250	+	.	ID="RND-6_FAMILY-42391";Tend="1455";Tstart="1266";shortTE="F";uid="3ca618e4-998d-4732-b1e7-13e10a789050"
CM034317.1	RepeatMasker	DNA/Ginger-1	6732828	6733907	1717	+	.	ID="RND-6_FAMILY-9942";Tend="1775";Tstart="649";shortTE="F";uid="19df8aee-6ac8-407c-8354-57a222f04201"
CM034317.1	RepeatMasker	Retroposon?	5921530	5921767	892	+	.	ID="RND-5_FAMILY-8570";Tend="753";Tstart="513";shortTE="F";uid="7b678140-ca5f-4817-b595-40341776870f"
CM034317.1	RepeatMasker	DNA/Kolobok-E	29767297	29769795	19769	+	.	ID="RND-5_FAMILY-401";Tend="5816";Tstart="3345";shortTE="F";uid="14b6a015-972d-4c33-8bbb-65d1c2ccb284"
CM034317.1	RepeatMasker	DNA/hAT-Tip100	27225104	27225543	1825	+	.	ID="RND-5_FAMILY-1393";Tend="974";Tstart="552";shortTE="F";uid="39d221d3-b6c5-48d3-83ab-aac5c676ef72"
CM034317.1	RepeatMasker	Unknown	20724303	20724433	732	+	.	ID="RND-5_FAMILY-3125";Tend="1583";Tstart="1450";shortTE="F";uid="d9d4ddc6-e520-42b9-bddb-873daf1e992f"
CM034317.1	RepeatMasker	RC/Helitron	17367515	17367675	1329	+	.	ID="RND-6_FAMILY-2011";Tend="1083";Tstart="925";shortTE="F";uid="b79c2069-c8c2-48c5-9a6f-6a17b91e3e4c"
CM034317.1	RepeatMasker	DNA/MULE-MuDR	13413143	13413245	538	+	.	ID="RND-1_FAMILY-211";Tend="2629";Tstart="2523";shortTE="F";uid="17b81d87-f0df-4df5-87c9-d2bc4237433d"
CM034317.1	RepeatMasker	Unknown	23059077	23059364	1134	+	.	ID="RND-1_FAMILY-0";Tend="3194";Tstart="2908";shortTE="F";uid="6b735a3e-2624-40e0-a998-851e26e3a5f2"
CM034317.1	RepeatMasker	DNA/hAT-Tip100	29092734	29092893	937	+	.	ID="DNA8-63_AP";Tend="167";Tstart="1";shortTE="F";uid="618f2c5d-c801-4df3-94c8-5cdc168e2bf1"
CM034317.1	RepeatMasker	Unknown	20190200	20190301	481	+	.	ID="RND-5_FAMILY-8107";Tend="1648";Tstart="1548";shortTE="F";uid="c144c288-c5ac-4f31-9e20-7e59ab61f59b"
CM034317.1	RepeatMasker	DNA/Kolobok-E	34871180	34871341	738	+	.	ID="RND-1_FAMILY-388";Tend="4519";Tstart="4358";shortTE="F";uid="567ce66b-68b1-43c9-b985-0ea77531d956"
CM034317.1	RepeatMasker	DNA/Kolobok-E	11916970	11917096	546	+	.	ID="RND-6_FAMILY-5088";Tend="1729";Tstart="1612";shortTE="F";uid="64d55378-2dde-4be2-a9cf-96f63be24e7d"
CM034317.1	RepeatMasker	Unknown	13653217	13653580	953	+	.	ID="RND-4_FAMILY-362";Tend="1105";Tstart="702";shortTE="F";uid="a3d28e60-4475-45e6-b556-e2c649021731"
CM034317.1	RepeatMasker	Unknown	34560431	34560878	1210	+	.	ID="RND-6_FAMILY-5964";TEgroup="ctg_2%7CRND-6_FAMILY-5964%7C6";Tend="1370";Tstart="475";shortTE="F";uid="5017e6bf-9751-4a93-adab-18785e15f23e"
CM034317.1	RepeatMasker	Retroposon?	23113765	23113960	771	+	.	ID="RND-6_FAMILY-3337";Tend="2416";Tstart="2221";shortTE="F";uid="60dde95e-6f24-4c58-acc2-a946bf224402"
CM034317.1	RepeatMasker	Retroposon?	2617806	2618412	1556	+	.	ID="RND-6_FAMILY-13511";Tend="1525";Tstart="853";shortTE="F";uid="3b24276d-59a0-41df-bbb3-206da79bca58"
CM034317.1	RepeatMasker	DNA	20472918	20473164	540	+	.	ID="RND-6_FAMILY-1011";Tend="2525";Tstart="2278";shortTE="F";uid="3267adf8-6ae2-4b9e-8281-a844b9533bdb"
CM034317.1	RepeatMasker	Unknown	35039251	35039609	1685	+	.	ID="RND-1_FAMILY-17";Tend="1255";Tstart="873";shortTE="F";uid="feccc5bb-13fb-4b31-ac64-0bf1bbba12b8"
CM034317.1	RepeatMasker	DNA	28450457	28450829	1153	+	.	ID="TTAA2C_AP";Tend="413";Tstart="15";shortTE="F";uid="4681e377-ac68-4b4f-a111-7927a083d3e7"
CM034317.1	RepeatMasker	DNA	15489203	15489825	1422	+	.	ID="DNA4-3_AP";Tend="635";Tstart="36";shortTE="F";uid="3959d214-0450-4b3f-9e84-f93d32de8cf6"
CM034317.1	RepeatMasker	RC/Helitron	10441213	10441390	917	+	.	ID="RND-1_FAMILY-29";Tend="1503";Tstart="1322";shortTE="F";uid="80005b2a-11ab-49c4-be17-ba024926ae0b"
CM034317.1	RepeatMasker	DNA	19824814	19825264	3220	+	.	ID="RND-5_FAMILY-463";Tend="1332";Tstart="887";shortTE="F";uid="254c7c4b-87dc-42d9-8a93-cc80c1eaee59"
CM034317.1	RepeatMasker	DNA/hAT-Tip100	12689596	12689708	723	+	.	ID="DNA8-106_AP";Tend="741";Tstart="617";shortTE="F";uid="43f4e229-633b-443c-a4d8-ade8a22cf5cf"
CM034317.1	RepeatMasker	DNA/hAT-Tip100	8313896	8314495	5175	+	.	ID="RND-6_FAMILY-10571";Tend="1369";Tstart="772";shortTE="F";uid="728d033e-bce0-40a6-b7c4-1441837fad65"
CM034317.1	RepeatMasker	DNA/Ginger-1	28622624	28622883	733	+	.	ID="RND-6_FAMILY-9942";Tend="1095";Tstart="843";shortTE="F";uid="38e9c494-60f0-4479-8864-7a9519572b43"
CM034317.1	RepeatMasker	LTR/Gypsy	30698731	30701468	23793	+	.	ID="RND-6_FAMILY-565";Tend="5191";Tstart="2454";shortTE="F";uid="70d9ae16-71d8-45b9-9edf-87932d65e75a"
CM034317.1	RepeatMasker	Unknown	16832933	16833420	2484	+	.	ID="RND-6_FAMILY-2650";Tend="1270";Tstart="789";shortTE="F";uid="0654d86a-6e3b-4dea-9b4c-15f8ab60d9e0"
CM034317.1	RepeatMasker	Retroposon?	8628659	8629988	8078	+	.	ID="RND-1_FAMILY-300";Tend="2197";Tstart="903";shortTE="F";uid="2565ba0d-57f2-41e5-9aa7-b76bb6655e08"
CM034317.1	RepeatMasker	Retroposon?	23243966	23245863	12351	+	.	ID="RND-6_FAMILY-11101";Tend="3025";Tstart="1246";shortTE="F";uid="a2ab0646-d139-4dc0-904a-1cd2672a9908"
CM034317.1	RepeatMasker	Unknown	4063548	4063669	780	+	.	ID="RND-6_FAMILY-731";Tend="1196";Tstart="1075";shortTE="F";uid="1048e433-688b-43bb-96e6-ef6ab4678b83"
CM034317.1	RepeatMasker	DNA/hAT-Charlie	8711092	8711262	863	+	.	ID="HAT-N11_AP";Tend="561";Tstart="364";shortTE="F";uid="5652d792-e79b-4179-836a-93e6b3cf212d"
CM034317.1	RepeatMasker	DNA/Ginger-1	34856096	34856450	1448	+	.	ID="RND-6_FAMILY-13191";Tend="2232";Tstart="1869";shortTE="F";uid="ccc3ced6-d32d-4ca5-aae3-247329e9dd11"
CM034317.1	RepeatMasker	DNA/hAT	22902891	22910988	62746	+	.	ID="RND-1_FAMILY-61";Tend="10072";Tstart="2083";shortTE="F";uid="a2b114e6-a999-4395-831b-be71f076bfa1"
CM034317.1	RepeatMasker	DNA/Kolobok-E	16220625	16220816	809	+	.	ID="RND-5_FAMILY-4371";Tend="2253";Tstart="2090";shortTE="F";uid="569b7a34-f490-42c7-8447-82812a66c72b"
CM034317.1	RepeatMasker	DNA/Ginger-1	32433069	32434547	11889	+	.	ID="RND-6_FAMILY-13191";Tend="2325";Tstart="818";shortTE="F";uid="14b0484c-8c88-43e9-8e51-bf074ec5cd76"
CM034317.1	RepeatMasker	DNA/hAT-Charlie	28580173	28580282	491	+	.	ID="RND-6_FAMILY-684";Tend="1058";Tstart="945";shortTE="F";uid="7064223d-ca90-4bd4-9507-c2738caad52e"
CM034317.1	RepeatMasker	Unknown	20250482	20250965	2060	+	.	ID="RND-1_FAMILY-9";Tend="1821";Tstart="1346";shortTE="F";uid="7aa6f458-6b04-4945-b018-c6956fb6ec66"
CM034317.1	RepeatMasker	DNA	16699408	16699602	780	+	.	ID="RND-6_FAMILY-7036";Tend="4255";Tstart="4051";shortTE="F";uid="f797cd08-8c08-48fc-8b61-02dc4ade9bb9"
CM034317.1	RepeatMasker	DNA/Ginger-1	26014909	26015492	1571	+	.	ID="RND-6_FAMILY-9942";Tend="1218";Tstart="655";shortTE="F";uid="5c45577d-e1b9-4dfa-a003-155965ed127e"
CM034317.1	RepeatMasker	RC/Helitron	1499970	1500234	448	+	.	ID="RND-4_FAMILY-375";Tend="3345";Tstart="3070";shortTE="F";uid="24d146c4-1e41-4cbd-9830-146c92f96862"
CM034317.1	RepeatMasker	DNA	10085772	10085950	532	+	.	ID="ttaa22_ap";Tend="136";Tstart="4";shortTE="F";uid="5dad8031-b6d5-4535-a033-c99d94c55132"
CM034317.1	RepeatMasker	DNA	42577415	42577668	542	+	.	ID="dna4-2_ap";TEgroup="ctg_2%7Cdna4-2_ap%7C13";Tend="823";Tstart="585";shortTE="F";uid="4905e71a-6764-4d58-be6a-2667cfe30ac2"
CM034317.1	RepeatMasker	DNA/Ginger-1	36038420	36038618	780	+	.	ID="rnd-6_family-4450";Tend="989";Tstart="786";shortTE="F";uid="c2313072-502d-49a5-bfb9-4978d0407b2e"
CM034317.1	RepeatMasker	Retroposon?	23134471	23135887	10464	+	.	ID="RND-6_FAMILY-13511";Tend="2308";Tstart="858";shortTE="F";uid="56043dab-20e5-493f-b0dd-caf694088977"
CM034317.1	RepeatMasker	DNA/Ginger-1	4119846	4119953	420	+	.	ID="RND-6_FAMILY-4450";Tend="1470";Tstart="1369";shortTE="F";uid="9ded9574-0d04-45bd-a1dc-32fbbe3bf9e0"
CM034317.1	RepeatMasker	Unknown	40071791	40072028	1619	+	.	ID="RND-6_FAMILY-15052";Tend="1310";Tstart="1071";shortTE="F";uid="b2ef2b44-c40b-458e-92aa-62966ddccaf3"
CM034317.1	RepeatMasker	DNA/P	20223256	20223764	756	+	.	ID="RND-6_FAMILY-714";Tend="1291";Tstart="809";shortTE="F";uid="bef8f19a-7078-4662-abdf-88921d89019c"
CM034317.1	RepeatMasker	DNA/Kolobok-E	10920572	10920996	520	+	.	ID="KOLOBOKE-3_AP";Tend="7347";Tstart="6931";shortTE="F";uid="b9de1ecb-64f0-4a68-9bf2-e15fc4f95be8"
CM034317.1	RepeatMasker	DNA/hAT	41197259	41197412	439	+	.	ID="RND-5_FAMILY-1120";Tend="1221";Tstart="1063";shortTE="F";uid="09043b39-13aa-4712-bdcb-8c2b2bb9ab59"
CM034317.1	RepeatMasker	RC/Helitron	38017499	38018089	1758	+	.	ID="RND-4_FAMILY-166";Tend="1441";Tstart="877";shortTE="F";uid="99ec89f8-6508-453f-b017-e2a992c57533"
CM034317.1	RepeatMasker	DNA	42031057	42031343	605	+	.	ID="DNA4-3_AP";Tend="614";Tstart="333";shortTE="F";uid="2ab05c56-4592-4485-b106-53c9b63903ae"
CM034317.1	RepeatMasker	DNA/Ginger-1	2238508	2239504	2049	+	.	ID="rnd-6_family-9942";Tend="1638";Tstart="646";shortTE="F";uid="8fb0f549-cb8a-4e87-9ed8-206efe9f0908"
CM034317.1	RepeatMasker	DNA/Kolobok-E	41466268	41466770	1830	+	.	ID="RND-6_FAMILY-13779";Tend="4690";Tstart="4208";shortTE="F";uid="a53f3df9-d59a-4a8b-bbb2-c2e45f797921"
CM034317.1	RepeatMasker	Unknown	40172172	40172657	3086	+	.	ID="RND-6_FAMILY-38578";Tend="1559";Tstart="1050";shortTE="F";uid="be9e455c-4078-49b3-a74b-6237b2e34d50"
CM034317.1	RepeatMasker	DNA	40654212	40654609	480	+	.	ID="RND-5_FAMILY-463";Tend="1383";Tstart="887";shortTE="F";uid="a5e4d679-01f6-456f-91be-00876ec0d2ed"
CM034317.1	RepeatMasker	DNA/Ginger-1	3700952	3701488	3377	+	.	ID="RND-6_FAMILY-447";Tend="2193";Tstart="1640";shortTE="F";uid="4cf3a142-84c8-481e-a48c-8c0d354a83fd"
CM034317.1	RepeatMasker	DNA/hAT	40989817	40990297	2891	+	.	ID="DNA8-38_AP";Tend="486";Tstart="1";shortTE="F";uid="bd8d17f8-0a50-4530-9777-356100098da9"
CM034317.1	RepeatMasker	DNA/PiggyBac	9594521	9594662	494	+	.	ID="RND-5_FAMILY-235";Tend="2750";Tstart="2589";shortTE="F";uid="6ce0bc34-0be6-457a-a64a-b2ae507d0fc3"
CM034317.1	RepeatMasker	DNA/Kolobok-E	1761080	1761248	1072	+	.	ID="RND-5_FAMILY-3259";Tend="606";Tstart="436";shortTE="F";uid="470de87a-41aa-4a32-8cd8-2b056134b4b0"
CM034317.1	RepeatMasker	DNA/hAT-Tip100	28597335	28597848	1821	+	.	ID="RND-6_FAMILY-19073";Tend="2391";Tstart="1915";shortTE="F";uid="ed52559f-80b8-4c8f-af9f-7ee5535c01d7"
CM034317.1	RepeatMasker	DNA	37302436	37302900	1453	+	.	ID="DNA4-2_AP";Tend="769";Tstart="326";shortTE="F";uid="2b8cdc2b-fbdf-444c-819b-900005f9323c"
CM034317.1	RepeatMasker	DNA	7005606	7006038	2867	+	.	ID="TTAA3B_AP";Tend="436";Tstart="1";shortTE="F";uid="a79d7bc7-965b-4ed7-8de4-13879eb3b4ce"
CM034317.1	RepeatMasker	DNA/Kolobok-E	7669847	7670034	731	+	.	ID="RND-4_FAMILY-674";Tend="1270";Tstart="1088";shortTE="F";uid="e964bf82-8982-4217-a201-dde50d8f4966"
CM034317.1	RepeatMasker	Retroposon?	25488969	25489425	1450	+	.	ID="RND-6_FAMILY-11938";Tend="2351";Tstart="1893";shortTE="F";uid="fc4e64db-bc10-4b66-831a-0b3d1fa1a4bb"
CM034317.1	RepeatMasker	DNA/hAT-hAT19	38960052	38960302	568	+	.	ID="RND-6_FAMILY-8033";TEgroup="ctg_2%7CRND-6_FAMILY-8033%7C6";Tend="2841";Tstart="825";shortTE="T";uid="6187129b-ad18-4dc4-a849-d1fc24bbb788"
CM034317.1	RepeatMasker	DNA	9744359	9744559	677	+	.	ID="TTAA22_AP";Tend="435";Tstart="231";shortTE="F";uid="2a6b10dd-9768-4eb2-a8be-34a8af1e9ff2"
CM034317.1	RepeatMasker	DNA/Ginger-1	17062081	17062433	500	+	.	ID="RND-6_FAMILY-58578";Tend="1423";Tstart="1092";shortTE="F";uid="f5f64286-fc9a-4c09-8499-7a33b59d6439"
CM034317.1	RepeatMasker	RC/Helitron	17449350	17449809	911	+	.	ID="RND-1_FAMILY-73";Tend="1707";Tstart="1265";shortTE="F";uid="12377cab-898e-46aa-93a5-1dbf762e54f7"
CM034317.1	RepeatMasker	Unknown	27424400	27424670	1383	+	.	ID="RND-6_FAMILY-17119";Tend="1183";Tstart="876";shortTE="F";uid="36bed4f1-3fd6-47d3-9cd9-7e5d81a7b9aa"
CM034317.1	RepeatMasker	DNA/Ginger-1	27752023	27752229	694	+	.	ID="RND-5_FAMILY-6062";Tend="2133";Tstart="1938";shortTE="F";uid="0f8408ef-dc00-4521-b77d-dfb3d9093ca0"
CM034317.1	RepeatMasker	DNA/Ginger-1	42465182	42465447	521	+	.	ID="RND-6_FAMILY-9942";Tend="1511";Tstart="1235";shortTE="F";uid="7ef4174a-f0a2-4e1d-a398-9bc8cc60506b"
CM034317.1	RepeatMasker	DNA/hAT-Ac	41696505	41697201	1872	+	.	ID="RND-6_FAMILY-11020";Tend="2331";Tstart="1635";shortTE="F";uid="703b46bc-0a4a-49ca-8af5-b7fca5160bbb"
CM034317.1	RepeatMasker	LINE/L2	32989275	32989814	1892	+	.	ID="RND-5_FAMILY-2832";Tend="1697";Tstart="1176";shortTE="F";uid="686161dc-ccb4-4cf3-ba80-3212d5e7f019"
CM034317.1	RepeatMasker	Unknown	31753215	31753554	1487	+	.	ID="RND-6_FAMILY-9376";TEgroup="ctg_2%7CRND-6_FAMILY-9376%7C1";Tend="1689";Tstart="1";shortTE="F";uid="c7eb10d4-3730-46f2-b6bc-b7a8814bdcec"
CM034317.1	RepeatMasker	DNA	40175739	40177956	12184	+	.	ID="RND-6_FAMILY-3592";Tend="2310";Tstart="14";shortTE="F";uid="85267d31-0642-4c29-a786-5aab1c5c3b6e"
CM034317.1	RepeatMasker	DNA	28544593	28544740	648	+	.	ID="dna4-2_ap";Tend="269";Tstart="103";shortTE="F";uid="4796978d-ff1f-4739-9c79-a5d5b86eced1"
CM034317.1	RepeatMasker	RC/Helitron	44237009	44237179	547	+	.	ID="RND-6_FAMILY-5077";Tend="1650";Tstart="1533";shortTE="F";uid="16ae2423-26c4-4eac-a188-d568ce9100ea"
CM034317.1	RepeatMasker	Retroposon?	13840066	13841835	10811	+	.	ID="SINE2-1_AP";Tend="1770";Tstart="1";shortTE="F";uid="e7f7a16c-05a9-42e6-825f-929a87e95dd9"
CM034317.1	RepeatMasker	DNA/hAT-hAT19	26485938	26488884	16508	+	.	ID="RND-1_FAMILY-168";Tend="2693";Tstart="1";shortTE="F";uid="fc4d9021-4137-45ce-939d-e6448a031008"
CM034317.1	RepeatMasker	DNA	33132614	33133045	3430	+	.	ID="TTAA7_AP";Tend="434";Tstart="1";shortTE="F";uid="f1f61d76-000b-454d-a110-22b3448ae51b"
CM034317.1	RepeatMasker	Retroposon?	4397012	4397330	402	+	.	ID="RND-6_FAMILY-2975";TEgroup="ctg_2%7CRND-6_FAMILY-2975%7C1";Tend="3517";Tstart="3176";shortTE="F";uid="9990890f-3ea0-4126-a190-ed2b488423a6"
CM034317.1	RepeatMasker	Unknown	7427524	7427677	1033	+	.	ID="RND-1_FAMILY-157";Tend="1279";Tstart="1119";shortTE="F";uid="1970591a-c973-4d2e-b67d-7a91cadeaf78"
CM034317.1	RepeatMasker	DNA/Ginger-1	37660768	37661048	665	+	.	ID="rnd-6_family-4450";Tend="2306";Tstart="2028";shortTE="F";uid="86797459-6ab7-4bfd-b133-004eb248124f"
CM034317.1	RepeatMasker	LINE/I-Jockey	18328904	18329213	456	+	.	ID="VINGI-47_LMI";Tend="2521";Tstart="2259";shortTE="F";uid="3641c86e-79be-42c7-9a91-66e4a97f6a42"
CM034317.1	RepeatMasker	DNA/hAT?	15294742	15294870	642	+	.	ID="RND-5_FAMILY-8340";Tend="1116";Tstart="982";shortTE="F";uid="25938cf0-58d0-4657-aada-cbbbe6c88951"
CM034317.1	RepeatMasker	Retroposon?	20914151	20915698	10085	+	.	ID="RND-6_FAMILY-1097";Tend="2043";Tstart="462";shortTE="F";uid="78e0892e-c6b3-42b2-9846-fd1e295891f9"
CM034317.1	RepeatMasker	DNA/Ginger-1	762397	763778	5381	+	.	ID="RND-5_FAMILY-6062";Tend="2105";Tstart="650";shortTE="F";uid="f5bdc899-940c-4c45-b059-d7eb46739758"
CM034317.1	RepeatMasker	DNA/hAT-Tip100	31487739	31489369	12250	+	.	ID="RND-1_FAMILY-262";Tend="2445";Tstart="819";shortTE="F";uid="f20a5e28-e413-4f1d-98ea-8c50fb2ee6b6"
CM034317.1	RepeatMasker	DNA/hAT-hAT19	3040663	3040773	890	+	.	ID="RND-6_FAMILY-13216";Tend="1194";Tstart="1084";shortTE="F";uid="d97d3e63-e46a-44d8-af47-7248d47e3260"
CM034317.1	RepeatMasker	Retroposon?	33263740	33263884	442	+	.	ID="RND-6_FAMILY-620";Tend="2400";Tstart="2266";shortTE="F";uid="81ec5f0c-899b-4045-ba68-242622349013"
CM034317.1	RepeatMasker	Unknown	17925850	17925988	880	+	.	ID="RND-6_FAMILY-14632";Tend="1115";Tstart="966";shortTE="F";uid="502c505f-d013-476b-bab4-c0f627c4f84e"
CM034317.1	RepeatMasker	DNA/hAT-Tip100	26549427	26549565	595	+	.	ID="DNA8-6_AP";Tend="150";Tstart="1";shortTE="F";uid="e1b6b32c-295e-4209-aa87-59489cfd45fb"
CM034317.1	RepeatMasker	Retroposon?	38242023	38243415	7770	+	.	ID="RND-6_FAMILY-10695";Tend="3243";Tstart="651";shortTE="F";uid="b27138d7-409b-4029-be39-6d282f18580d"
CM034317.1	RepeatMasker	DNA	29109873	29110068	899	+	.	ID="ttaa3b_ap";Tend="436";Tstart="269";shortTE="F";uid="4bc4a483-8d7f-46de-94f3-b918a7d124b7"
CM034317.1	RepeatMasker	Unknown	40271593	40271780	1338	+	.	ID="RND-1_FAMILY-60";Tend="1526";Tstart="1332";shortTE="F";uid="e75e0af1-e622-4f69-b608-9d6ef773764c"
CM034317.1	RepeatMasker	RC/Helitron	41983170	41983397	1479	+	.	ID="RND-5_FAMILY-10604";Tend="3838";Tstart="3584";shortTE="F";uid="efae3844-b785-4cd5-ab22-8a19743daed5"
CM034317.1	RepeatMasker	DNA/Ginger-1	15323706	15323918	633	+	.	ID="rnd-4_family-586";Tend="2517";Tstart="2318";shortTE="F";uid="5319fa6d-0b4d-41c3-a25c-e556b728fe0c"
CM034317.1	RepeatMasker	Unknown	17496813	17497086	1994	+	.	ID="RND-5_FAMILY-177";Tend="1216";Tstart="941";shortTE="F";uid="f8439a8c-0693-4fbc-8ae5-7e81d3cb28be"
CM034317.1	RepeatMasker	DNA/hAT	27009389	27010201	6245	+	.	ID="RND-1_FAMILY-90";Tend="6394";Tstart="5595";shortTE="F";uid="c2042c68-9148-473a-8a1a-a445fd8aa94c"
CM034317.1	RepeatMasker	Unknown	41151877	41152102	1561	+	.	ID="RND-6_FAMILY-7281";Tend="624";Tstart="406";shortTE="F";uid="6cf6a4e8-a733-47b8-9742-0a4e40847ad5"
CM034317.1	RepeatMasker	DNA/hAT	15143719	15143993	1724	+	.	ID="RND-1_FAMILY-45";Tend="1328";Tstart="1046";shortTE="F";uid="b0469eba-4cd7-4367-95f0-ab1205dd0930"
CM034317.1	RepeatMasker	DNA	22971559	22971816	1074	+	.	ID="TTAA3_AP";Tend="429";Tstart="174";shortTE="F";uid="c84c1bc2-8d0d-47c6-8a51-2c79e85cbeb3"
CM034317.1	RepeatMasker	DNA/Kolobok-T2	23975748	23975893	730	+	.	ID="REP-4_PBA";Tend="656";Tstart="511";shortTE="F";uid="7c047cdd-e989-499e-9300-f35bf7a5cbe1"
CM034317.1	RepeatMasker	DNA	28791486	28791916	1748	+	.	ID="TTAA8_AP";Tend="438";Tstart="16";shortTE="F";uid="4c06578a-c171-4758-881f-46846d74b88c"
CM034317.1	RepeatMasker	Unknown	16070896	16071055	596	+	.	ID="RND-6_FAMILY-7746";Tend="1615";Tstart="1469";shortTE="F";uid="8fef4bf1-f56e-47ec-9371-5b9e8a87be4a"
CM034317.1	RepeatMasker	RC/Helitron	9069628	9069921	723	+	.	ID="RND-1_FAMILY-73";Tend="2087";Tstart="1787";shortTE="F";uid="a290175e-089f-4e03-b634-c86e473b7a5d"
CM034317.1	RepeatMasker	Unknown	27290058	27293616	14567	+	.	ID="RND-1_FAMILY-274";TEgroup="ctg_2%7CRND-1_FAMILY-274%7C2";Tend="3561";Tstart="833";shortTE="F";uid="ca89be96-b23b-4b0e-8dc1-7efaf0ad67a2"
CM034317.1	RepeatMasker	DNA	30742233	30742337	503	+	.	ID="DNA8-25_AP";Tend="674";Tstart="508";shortTE="F";uid="d48d12f8-c4d7-4455-93a3-6b4cdf10fb3a"
CM034317.1	RepeatMasker	Retroposon?	27279379	27279754	513	+	.	ID="RND-6_FAMILY-35321";Tend="1472";Tstart="1146";shortTE="F";uid="65523df8-0509-448a-9738-02ebbc9b9b19"
CM034317.1	RepeatMasker	DNA/hAT	16152687	16153058	1157	+	.	ID="RND-1_FAMILY-144";Tend="1004";Tstart="669";shortTE="F";uid="3d71232a-7187-4413-8154-877e3bfafca5"
CM034317.1	RepeatMasker	DNA	20507999	20508248	1223	+	.	ID="RND-6_FAMILY-23559";Tend="1929";Tstart="1725";shortTE="F";uid="22821311-f91c-4e40-bd54-792c7f7f4012"
CM034317.1	RepeatMasker	DNA/Kolobok-E	3551285	3551484	1195	+	.	ID="RND-6_FAMILY-4444";Tend="1201";Tstart="986";shortTE="F";uid="3adf42b6-1a5c-42e1-9de8-1b3cd36e4e97"
CM034317.1	RepeatMasker	DNA	35548704	35549306	1456	+	.	ID="DNA4-3_AP";Tend="625";Tstart="1";shortTE="F";uid="522079dc-0b51-4d27-bfb8-7982829c1ab1"
CM034317.1	RepeatMasker	Unknown	40214337	40214792	1447	+	.	ID="RND-5_FAMILY-293";Tend="1647";Tstart="1169";shortTE="F";uid="f8952967-8187-4cff-8405-7a93ad67ef1f"
CM034317.1	RepeatMasker	Unknown	5401298	5401573	1707	+	.	ID="RND-6_FAMILY-1496";Tend="1242";Tstart="966";shortTE="F";uid="dce0ca36-0dce-4ee4-b8ea-3b7af3ff1cf4"
CM034317.1	RepeatMasker	Unknown	5486639	5487160	2861	+	.	ID="RND-5_FAMILY-2295";Tend="1246";Tstart="751";shortTE="F";uid="dca46e8c-d8e1-470f-bb17-8287689856b2"
CM034317.1	RepeatMasker	RC/Helitron	16717363	16718088	4619	+	.	ID="RND-1_FAMILY-24";Tend="1706";Tstart="954";shortTE="F";uid="23568989-69a4-443d-969d-98ba81b0e129"
CM034317.1	RepeatMasker	DNA/Ginger-1	35461205	35461603	1974	+	.	ID="RND-5_FAMILY-6062";Tend="2105";Tstart="1736";shortTE="F";uid="f6f2e0a1-7ef2-4570-8199-7a0a2d5b6848"
CM034317.1	RepeatMasker	DNA	12008875	12009164	596	+	.	ID="RND-6_FAMILY-37489";Tend="2558";Tstart="2345";shortTE="F";uid="12bf88f0-ca78-43c2-8751-07724286cef8"
CM034317.1	RepeatMasker	LINE/L2	1266962	1268161	2576	+	.	ID="RND-6_FAMILY-1498";Tend="1273";Tstart="1";shortTE="F";uid="4ae06934-c8d9-40d7-b272-672ce048f626"
CM034317.1	RepeatMasker	DNA	41061115	41061387	573	+	.	ID="dna4-2_ap";Tend="281";Tstart="1";shortTE="F";uid="c2e0548b-69e7-472d-afe8-028ded2c06bb"
CM034317.1	RepeatMasker	DNA/hAT?	21586318	21586426	466	+	.	ID="RND-6_FAMILY-7631";Tend="1347";Tstart="1242";shortTE="F";uid="f27edc2e-f799-4ca8-a811-c03b90fd05f0"
CM034317.1	RepeatMasker	LTR/Gypsy	10953535	10954146	525	+	.	ID="GYPSY67-I_AG";Tend="4013";Tstart="3732";shortTE="F";uid="b71c8ccc-f8e6-458f-b1b6-2a1c8bc0c942"
CM034317.1	RepeatMasker	Unknown	1919521	1919840	2328	+	.	ID="RND-5_FAMILY-183";Tend="816";Tstart="505";shortTE="F";uid="43809a67-7ffd-4a20-bae6-e6ed447e7ee6"
CM034317.1	RepeatMasker	Unknown	18248176	18252611	23735	+	.	ID="RND-6_FAMILY-13844";TEgroup="ctg_2%7CRND-6_FAMILY-13844%7C1";Tend="3698";Tstart="99";shortTE="F";uid="4a2676d0-c43e-428d-860a-e9ac3630dc9c"
CM034317.1	RepeatMasker	Unknown	29079470	29079773	947	+	.	ID="RND-5_FAMILY-60";Tend="1453";Tstart="1144";shortTE="F";uid="e817cc64-d889-442d-aadf-0097a3c5df12"
CM034317.1	RepeatMasker	Unknown	5864613	5864895	1249	+	.	ID="RND-5_FAMILY-416";Tend="1142";Tstart="887";shortTE="F";uid="c7514d56-cc5c-4bc4-9fa0-f20bfee3fdfe"
CM034317.1	RepeatMasker	DNA/Kolobok-E	20243588	20244171	1018	+	.	ID="koloboke-5_ap";Tend="680";Tstart="154";shortTE="F";uid="acfac1f9-6649-4c2b-aa3d-c073db770322"
CM034317.1	RepeatMasker	Retroposon?	36861590	36861848	910	+	.	ID="RND-6_FAMILY-13193";Tend="1049";Tstart="793";shortTE="F";uid="be8b2136-1d4e-4c81-af38-81696580e1fd"
CM034317.1	RepeatMasker	DNA/hAT-Blackjack	8095121	8095234	463	+	.	ID="HAT-4_PBA";Tend="5972";Tstart="5862";shortTE="F";uid="e59ec476-676a-46e4-adc7-dd7bca20336b"
CM034317.1	RepeatMasker	Unknown	18494629	18495575	6142	+	.	ID="RND-6_FAMILY-481";Tend="1023";Tstart="75";shortTE="F";uid="c0ebc6db-3bdd-4681-ab2d-8ec4b2b478f8"
CM034317.1	RepeatMasker	DNA	25366178	25366472	417	+	.	ID="DNA4-2_AP";Tend="517";Tstart="239";shortTE="F";uid="b32e993c-7494-44e5-be5e-5da691123cca"
CM034317.1	RepeatMasker	DNA/Ginger-1	43692695	43692890	414	+	.	ID="RND-6_FAMILY-9942";Tend="2274";Tstart="2039";shortTE="F";uid="9bb88393-ec40-43f8-871c-af08ec216608"
CM034317.1	RepeatMasker	RC/Helitron	33208279	33208384	569	+	.	ID="HELITRON-N1_BM";Tend="104";Tstart="1";shortTE="F";uid="a29800cd-9c86-4abd-aae6-507d47a66eeb"
CM034317.1	RepeatMasker	DNA/Ginger-1	38581135	38581435	1158	+	.	ID="RND-5_FAMILY-6062";Tend="1080";Tstart="807";shortTE="F";uid="e847eacb-de8e-4e28-a046-4f0d049be8ce"
CM034317.1	RepeatMasker	DNA/hAT-Charlie	4421097	4421243	735	+	.	ID="RND-5_FAMILY-270";Tend="1250";Tstart="1097";shortTE="F";uid="fb967a3a-320e-4fa2-a6dd-13a7ff7ffb70"
CM034317.1	RepeatMasker	DNA	42752033	42752626	1718	+	.	ID="DNA4-3_AP";Tend="586";Tstart="4";shortTE="F";uid="16dab822-7c76-40c7-967c-4f4fdc8a4afc"
CM034317.1	RepeatMasker	LINE/CR1	31930680	31931297	5055	+	.	ID="RND-5_FAMILY-3780";Tend="3395";Tstart="2778";shortTE="F";uid="969f364c-c489-4931-a5c9-2a808e810afd"
CM034317.1	RepeatMasker	Unknown	473193	473394	698	+	.	ID="RND-1_FAMILY-218";Tend="1611";Tstart="1418";shortTE="F";uid="c1dadc8b-bfb5-4f60-9ad5-639d77767dfb"
CM034317.1	RepeatMasker	Unknown	33205089	33205189	512	+	.	ID="RND-5_FAMILY-5484";Tend="1184";Tstart="1085";shortTE="F";uid="406aa294-85fe-4c1a-abe1-8f2d342f1421"
CM034317.1	RepeatMasker	DNA/hAT?	15292903	15293075	574	+	.	ID="RND-1_FAMILY-123";Tend="1532";Tstart="1342";shortTE="F";uid="3c6edbc4-8331-4299-a72d-3f2b6f9c7c71"
CM034317.1	RepeatMasker	Unknown	13484890	13485108	1579	+	.	ID="RND-6_FAMILY-14221";Tend="1171";Tstart="957";shortTE="F";uid="94993e66-bac3-40f3-8917-c049aa8d632d"
CM034317.1	RepeatMasker	Unknown	26864637	26864999	2918	+	.	ID="RND-2_FAMILY-76";Tend="1297";Tstart="934";shortTE="F";uid="be178688-b0e0-488d-a7aa-9309f573fa53"
CM034317.1	RepeatMasker	DNA/hAT	18477941	18478121	557	+	.	ID="dna8-17_ap";Tend="151";Tstart="1";shortTE="F";uid="d3c5658a-4f5e-4738-b868-b2f6fc0b169e"
CM034317.1	RepeatMasker	DNA/hAT-hAT19	23086464	23086632	404	+	.	ID="RND-6_FAMILY-2496";Tend="1149";Tstart="951";shortTE="F";uid="9d7ca1b5-e2e7-4cce-a545-ce260ee75881"
CM034317.1	RepeatMasker	DNA	1016132	1016556	2890	+	.	ID="TTAA4B_AP";Tend="430";Tstart="1";shortTE="F";uid="ec120301-068d-421d-a007-5cb2ca343be1"
CM034317.1	RepeatMasker	DNA/hAT-Tip100	10849420	10849912	1424	+	.	ID="RND-5_FAMILY-1393";Tend="1912";Tstart="1335";shortTE="F";uid="8acc4533-b5fb-45fb-8163-66d8961a9ba0"
CM034317.1	RepeatMasker	Unknown	27484243	27484766	2714	+	.	ID="RND-6_FAMILY-4091";Tend="1263";Tstart="755";shortTE="F";uid="b3ebe1da-294e-4e0b-ad4c-59e4bac7623e"
CM034317.1	RepeatMasker	DNA	20804323	20804503	554	+	.	ID="DNA4-2B_AP";Tend="171";Tstart="2";shortTE="F";uid="bf4cdbbd-2b0a-483a-bb9e-e2bf43f28736"
CM034317.1	RepeatMasker	DNA	5855238	5855592	1838	+	.	ID="TTAAC_AP";Tend="369";Tstart="2";shortTE="F";uid="976eff28-9357-47b4-bac5-834b7f13fc23"
CM034317.1	RepeatMasker	Retroposon?	42597443	42597948	1759	+	.	ID="RND-6_FAMILY-2975";Tend="2809";Tstart="2242";shortTE="F";uid="8f07d04d-1b1b-4b29-b394-601746cbc70c"
CM034317.1	RepeatMasker	Unknown	42426573	42427468	6548	+	.	ID="RND-1_FAMILY-55";Tend="1816";Tstart="916";shortTE="F";uid="3480cef8-ef43-4477-819a-18fb51fd398e"
CM034317.1	RepeatMasker	Unknown	39925596	39925926	2181	+	.	ID="RND-5_FAMILY-14061";Tend="1251";Tstart="915";shortTE="F";uid="97acbf2c-36c6-4998-a345-14e09d971a66"
CM034317.1	RepeatMasker	DNA	34835217	34835347	698	+	.	ID="RND-6_FAMILY-11260";Tend="5608";Tstart="5477";shortTE="F";uid="da065222-c304-4fa6-9e56-ed79f41d46ca"
CM034317.1	RepeatMasker	DNA/Ginger-1	44414956	44416506	11857	+	.	ID="RND-6_FAMILY-11006";Tend="2348";Tstart="816";shortTE="F";uid="af487a28-5a7a-4434-b1a8-00ced91d556d"
CM034317.1	RepeatMasker	DNA/hAT-hAT19	38152222	38152413	850	+	.	ID="RND-4_FAMILY-600";Tend="2430";Tstart="2241";shortTE="F";uid="250b2271-068b-447e-a46b-33ea4e86a7b4"
CM034317.1	RepeatMasker	DNA	19203091	19205779	17577	+	.	ID="RND-5_FAMILY-15495";Tend="2571";Tstart="127";shortTE="F";uid="b0908792-0be8-48b2-b30e-edb9ae594c41"
CM034317.1	RepeatMasker	Retroposon?	35395592	35396128	473	+	.	ID="RND-6_FAMILY-13193";Tend="1947";Tstart="1470";shortTE="F";uid="068cf6af-1399-4383-b406-d3c7ba837365"
CM034317.1	RepeatMasker	DNA	38545926	38546114	542	+	.	ID="RND-6_FAMILY-12216";Tend="203";Tstart="17";shortTE="F";uid="851d23c2-e58c-45d1-bcfb-602667eb8fa9"
CM034317.1	RepeatMasker	DNA/hAT?	27351254	27351453	1300	+	.	ID="RND-5_FAMILY-8340";Tend="1138";Tstart="931";shortTE="F";uid="45ad6cf0-ded5-4778-9d1b-8398511655ee"
CM034317.1	RepeatMasker	DNA	43007856	43008197	1894	+	.	ID="TTAA5_AP";Tend="442";Tstart="72";shortTE="F";uid="d16f9475-8755-4b42-bda7-aa941612ba0e"
CM034317.1	RepeatMasker	DNA/hAT-hAT19	23086647	23086952	940	+	.	ID="dna8-52b_ap";Tend="1100";Tstart="882";shortTE="F";uid="f9218fc2-b44c-41a5-9fdb-768d8ff13d66"
CM034317.1	RepeatMasker	Retroposon?	38322522	38322763	1974	+	.	ID="RND-6_FAMILY-13193";Tend="718";Tstart="471";shortTE="F";uid="98d74fc7-918b-4a01-84af-8ee7658e2ca8"
CM034317.1	RepeatMasker	DNA/hAT	39715872	39716067	582	+	.	ID="RND-5_FAMILY-3005";Tend="1546";Tstart="1351";shortTE="F";uid="16e272a0-6b01-403e-9513-91ad4a3879e3"
CM034317.1	RepeatMasker	DNA/hAT	15216132	15216646	3049	+	.	ID="DNA8-101_AP";Tend="567";Tstart="1";shortTE="F";uid="7031cfc2-898c-4a9f-ba1f-5eefe3a8df3a"
CM034317.1	RepeatMasker	DNA	5859776	5860031	1504	+	.	ID="TTAA3_AP";Tend="263";Tstart="1";shortTE="F";uid="bf21accc-e30f-47a9-9860-2dba4854ba12"
CM034317.1	RepeatMasker	Unknown	23916410	23916698	1576	+	.	ID="RND-4_FAMILY-882";Tend="1165";Tstart="883";shortTE="F";uid="7a96ae8b-4bfe-4de2-8d99-b494350b1b5f"
CM034317.1	RepeatMasker	DNA/hAT	17010076	17010594	3022	+	.	ID="RND-1_FAMILY-45";Tend="1428";Tstart="863";shortTE="F";uid="2b791514-5979-4f18-8ecd-2b9b6b13fe98"
CM034317.1	RepeatMasker	Retroposon?	1143403	1143661	625	+	.	ID="RND-6_FAMILY-35321";Tend="1403";Tstart="1152";shortTE="F";uid="ea5e96be-2c70-497c-9d2a-e84b42dcfc92"
CM034317.1	RepeatMasker	DNA/Kolobok-E	29161358	29162974	13441	+	.	ID="RND-5_FAMILY-401";Tend="4962";Tstart="3338";shortTE="F";uid="b8018d13-632b-435c-bd23-a31e4e6aa2df"
CM034317.1	RepeatMasker	Unknown	5373489	5373797	865	+	.	ID="RND-4_FAMILY-882";Tend="1454";Tstart="1139";shortTE="F";uid="4a0fd961-d62d-49e7-853a-7d501ce73fd6"
CM034317.1	RepeatMasker	DNA/hAT-Tip100	34219161	34219308	1084	+	.	ID="RND-5_FAMILY-4031";Tend="1140";Tstart="991";shortTE="F";uid="7beef293-89f7-4a5c-a82f-5a70a34ca24f"
CM034317.1	RepeatMasker	DNA/Ginger-1	6466140	6467620	11970	+	.	ID="RND-6_FAMILY-269";Tend="2288";Tstart="784";shortTE="F";uid="aaa93442-a046-4981-882b-9431db13620a"
CM034317.1	RepeatMasker	DNA	41485314	41485698	1630	+	.	ID="DNA4-2_AP";Tend="380";Tstart="1";shortTE="F";uid="bba0f4a4-e6e6-44df-b632-fa77073e805f"
CM034317.1	RepeatMasker	DNA	15142021	15142283	587	+	.	ID="RND-6_FAMILY-1011";Tend="2522";Tstart="2274";shortTE="F";uid="2c7f4ac2-16d2-43d7-b029-710712d9e9f2"
CM034317.1	RepeatMasker	DNA	20022660	20024118	11519	+	.	ID="RND-5_FAMILY-1701";Tend="2313";Tstart="859";shortTE="F";uid="1bc2ff03-d738-4bbd-821e-d82d1da70f37"
CM034317.1	RepeatMasker	DNA/Kolobok-E	4942511	4942784	1014	+	.	ID="rnd-5_family-3451";Tend="2157";Tstart="1917";shortTE="F";uid="9adee658-ba30-4bf2-9b11-c3c7c45ef764"
CM034317.1	RepeatMasker	DNA/Ginger-1	19168391	19168880	2723	+	.	ID="RND-5_FAMILY-6062";Tend="2101";Tstart="1568";shortTE="F";uid="192b4028-8135-4329-9270-71589b5bd1ba"
CM034317.1	RepeatMasker	Unknown	7030733	7031101	2039	+	.	ID="RND-5_FAMILY-18262";Tend="1339";Tstart="966";shortTE="F";uid="c6be5db7-a885-48fc-991a-a0cc87550bd3"
CM034317.1	RepeatMasker	Retroposon?	44210073	44210495	1507	+	.	ID="RND-6_FAMILY-10695";Tend="1159";Tstart="788";shortTE="F";uid="7d4d483e-ef39-451b-9150-59615a45b3e8"
CM034317.1	RepeatMasker	RC/Helitron	29358051	29358180	477	+	.	ID="RND-6_FAMILY-3153";Tend="1189";Tstart="1063";shortTE="F";uid="2a639046-04ce-468e-92e0-7a3bed95e17e"
CM034317.1	RepeatMasker	DNA/Ginger-1	36286344	36286637	2269	+	.	ID="RND-6_FAMILY-1577";Tend="1414";Tstart="1115";shortTE="F";uid="056cb3aa-7494-43c5-b9cb-4f46e8c0beec"
CM034317.1	RepeatMasker	DNA/Kolobok-E	41486937	41487054	493	+	.	ID="RND-6_FAMILY-5088";Tend="1726";Tstart="1612";shortTE="F";uid="82fd8472-a7fc-4365-a17b-fb2ff0900de7"
CM034317.1	RepeatMasker	DNA/hAT-Charlie	465249	465450	451	+	.	ID="RND-1_FAMILY-470";Tend="1040";Tstart="838";shortTE="F";uid="a30b04b7-b5bb-46cc-bc69-b1b888dbf7c9"
CM034317.1	RepeatMasker	DNA	22511435	22511566	722	+	.	ID="TTAA7_AP";Tend="127";Tstart="3";shortTE="F";uid="ded47434-4f0e-42cb-839b-a50ea64ccb40"
CM034317.1	RepeatMasker	DNA/Ginger-1	11119712	11120345	4811	+	.	ID="RND-5_FAMILY-6062";Tend="1286";Tstart="650";shortTE="F";uid="a7caed42-07bf-4e64-981f-a6112bfeedae"
CM034317.1	RepeatMasker	Unknown	17102959	17103196	791	+	.	ID="RND-1_FAMILY-18";Tend="1228";Tstart="971";shortTE="F";uid="970e8d7a-382c-49ca-9705-15957eb6bcbe"
CM034317.1	RepeatMasker	RC/Helitron	20014363	20014644	1346	+	.	ID="RND-6_FAMILY-22903";Tend="1657";Tstart="1383";shortTE="F";uid="400fec23-d4fe-4381-b300-6fb3b4da08e3"
CM034317.1	RepeatMasker	Unknown	19463066	19463622	4209	+	.	ID="RND-1_FAMILY-216";Tend="2497";Tstart="1946";shortTE="F";uid="673f6ba6-ae65-422d-8531-72daa66377fb"
CM034317.1	RepeatMasker	Unknown	13183836	13184023	529	+	.	ID="RND-5_FAMILY-3125";Tend="1608";Tstart="1444";shortTE="F";uid="5ee9c60d-4a6b-4f57-91f0-63cfcb358a68"
CM034317.1	RepeatMasker	LINE/R1	20479967	20480669	4589	+	.	ID="RND-1_FAMILY-110";Tend="1640";Tstart="928";shortTE="F";uid="e42620db-1859-4c21-9c64-00d25a6eabdc"
CM034317.1	RepeatMasker	DNA	16769433	16770148	4840	+	.	ID="RND-6_FAMILY-2542";Tend="1492";Tstart="765";shortTE="F";uid="db840696-7e36-4828-957c-af2d28afd737"
CM034317.1	RepeatMasker	DNA/hAT	4323067	4323375	2462	+	.	ID="RND-6_FAMILY-5536";Tend="4510";Tstart="4200";shortTE="F";uid="89a7c8ba-2a09-4671-b16c-3f691ac75369"
CM034317.1	RepeatMasker	DNA/Kolobok-E	17893345	17893699	1392	+	.	ID="RND-1_FAMILY-378";Tend="1367";Tstart="998";shortTE="F";uid="e4d1e303-5578-47f1-bcd0-b1891b1dc821"
CM034317.1	RepeatMasker	LINE/CR1	19680986	19684159	19287	+	.	ID="RND-5_FAMILY-10641";Tend="3477";Tstart="195";shortTE="F";uid="462bb707-b785-453a-b9ef-2a3d8324d419"
CM034317.1	RepeatMasker	DNA/Ginger-1	44187425	44188310	6002	+	.	ID="rnd-5_family-4248";Tend="2353";Tstart="1455";shortTE="F";uid="99d40cb7-13b6-4e1a-900f-ecc0e5ed4b51"
CM034317.1	RepeatMasker	DNA/hAT-Ac	40134386	40134590	562	+	.	ID="RND-5_FAMILY-5663";Tend="1097";Tstart="863";shortTE="F";uid="82e01fe6-961a-48d1-8cc6-9afde40e11e0"
CM034317.1	RepeatMasker	Unknown	18791302	18791439	878	+	.	ID="RND-1_FAMILY-332";Tend="5032";Tstart="4899";shortTE="F";uid="934f0911-5224-4988-9c4a-31347d6d6d9c"
CM034317.1	RepeatMasker	DNA/Kolobok-E	11972015	11972920	4334	+	.	ID="RND-6_FAMILY-1722";Tend="2570";Tstart="1642";shortTE="F";uid="c33c0d59-9a38-4ac1-819d-1c5982a2e460"
CM034317.1	RepeatMasker	DNA/Ginger-1	23040286	23040402	886	+	.	ID="rnd-6_family-439";Tend="2332";Tstart="1949";shortTE="F";uid="3975a7fd-6c0f-49a3-b9b1-2188a1c2e263"
CM034317.1	RepeatMasker	Unknown	38560163	38560475	1566	+	.	ID="RND-5_FAMILY-18262";Tend="1337";Tstart="971";shortTE="F";uid="43619adc-2fde-4a85-9baa-f30e20c1b6b6"
CM034317.1	RepeatMasker	DNA/Kolobok-E	34144672	34144858	641	+	.	ID="RND-6_FAMILY-9224";Tend="1093";Tstart="894";shortTE="F";uid="f1432118-c0aa-4d2c-8fd7-01d31d935d00"
CM034317.1	RepeatMasker	DNA/P	26666453	26666696	455	+	.	ID="RND-5_FAMILY-994";Tend="3280";Tstart="3075";shortTE="F";uid="93c59a66-9dff-4b98-86c2-b17627350a88"
CM034317.1	RepeatMasker	Unknown	18243196	18243685	637	+	.	ID="RND-6_FAMILY-5188";Tend="874";Tstart="413";shortTE="F";uid="5aa3b45e-57fe-44e6-bc36-aad65d33dcae"
CM034317.1	RepeatMasker	Retroposon?	6251166	6251560	649	+	.	ID="RND-6_FAMILY-13511";Tend="1260";Tstart="859";shortTE="F";uid="97242ec6-7720-4539-bb68-68cdf32a02cb"
CM034317.1	RepeatMasker	Unknown	18417681	18417961	628	+	.	ID="RND-6_FAMILY-2857";Tend="1801";Tstart="1549";shortTE="F";uid="2f691806-293f-4fb8-b67b-89f96b59acef"
CM034317.1	RepeatMasker	LINE/I	30764314	30766027	11941	+	.	ID="RND-5_FAMILY-2213";Tend="1768";Tstart="185";shortTE="F";uid="f66948fd-9e22-4336-a7ff-05784693967e"
CM034317.1	RepeatMasker	DNA	28282234	28283566	4796	+	.	ID="RND-5_FAMILY-5172";Tend="5260";Tstart="3941";shortTE="F";uid="83c7c91e-1123-4340-8ab2-276a3a4f8bff"
CM034317.1	RepeatMasker	DNA/Kolobok-E	42928756	42929065	810	+	.	ID="RND-6_FAMILY-3102";Tend="990";Tstart="663";shortTE="F";uid="397af5d6-96a0-44a4-8944-987f15059163"
CM034317.1	RepeatMasker	DNA/Ginger-1	39398828	39399564	1699	+	.	ID="RND-6_FAMILY-9942";Tend="1368";Tstart="658";shortTE="F";uid="3a3b68b0-8749-4914-b39c-c882476aa2af"
CM034317.1	RepeatMasker	RC/Helitron	15414586	15415591	6360	+	.	ID="RND-1_FAMILY-182";Tend="1777";Tstart="854";shortTE="F";uid="4025a49f-2406-4a08-b52f-9cc991b16089"
CM034317.1	RepeatMasker	Retroposon?	4124860	4126105	7056	+	.	ID="SINE2-2_AP";Tend="1241";Tstart="1";shortTE="F";uid="88edb266-486d-450d-9149-26a5e93c4c9f"
CM034317.1	RepeatMasker	Unknown	11582781	11582956	860	+	.	ID="RND-5_FAMILY-1220";Tend="1182";Tstart="954";shortTE="F";uid="41f82a5c-4002-4685-ad84-f29e7c7a3726"
CM034317.1	RepeatMasker	DNA	496883	497318	1453	+	.	ID="DNA4-2_AP";Tend="404";Tstart="1";shortTE="F";uid="a3fa43fb-39d8-45c6-bd2c-c95b0695633e"
CM034317.1	RepeatMasker	DNA	19055449	19055563	517	+	.	ID="RND-1_FAMILY-175";Tend="3204";Tstart="3093";shortTE="F";uid="68a28b59-cbbd-4d66-9cca-4f376cd12bb6"
CM034317.1	RepeatMasker	DNA/hAT-hAT19	35626478	35627179	2737	+	.	ID="RND-6_FAMILY-8033";Tend="2695";Tstart="1907";shortTE="F";uid="44370ce0-16b4-4dae-87cb-bf0ac88b7b44"
CM034317.1	RepeatMasker	DNA/hAT-Tip100	40291871	40292254	3102	+	.	ID="RND-6_FAMILY-11557";Tend="2215";Tstart="1837";shortTE="F";uid="688f817b-28f6-4ff0-9661-2f0a40d3642f"
CM034317.1	RepeatMasker	DNA/hAT-Tip100	23363514	23363900	955	+	.	ID="DNA8-107_AP";TEgroup="ctg_2%7CDNA8-107_AP%7C1";Tend="1002";Tstart="503";shortTE="F";uid="acb41568-b57c-40dd-a9d4-f215d59d2082"
CM034317.1	RepeatMasker	DNA	37441694	37442289	1856	+	.	ID="DNA4-2_AP";Tend="647";Tstart="63";shortTE="F";uid="dad294a2-3800-429c-9523-1aa7913cbb6d"
CM034317.1	RepeatMasker	DNA/hAT-Ac	44058823	44058981	1058	+	.	ID="DNA8-39_AP";Tend="162";Tstart="3";shortTE="F";uid="1a35e286-f7af-4cea-a795-afdbe9526dbc"
CM034317.1	RepeatMasker	DNA/hAT-Ac	20770426	20770780	1271	+	.	ID="RND-5_FAMILY-5407";Tend="1004";Tstart="628";shortTE="F";uid="6d430c4f-6ee9-42d1-b097-294648e86d72"
CM034317.1	RepeatMasker	Unknown	17640287	17641081	4738	+	.	ID="RND-5_FAMILY-3109";Tend="1645";Tstart="879";shortTE="F";uid="c1fdbf75-b68d-46f0-af59-2b734935280e"
CM034317.1	RepeatMasker	DNA/hAT-Ac	5373996	5374442	3222	+	.	ID="RND-6_FAMILY-5285";Tend="1359";Tstart="910";shortTE="F";uid="9759504b-4dde-48d3-a4c3-f1f582c24f5c"
CM034317.1	RepeatMasker	DNA/P	16601817	16601938	714	+	.	ID="RND-6_FAMILY-1162";Tend="1295";Tstart="1175";shortTE="F";uid="6c79a5fe-c4e5-4a9f-9edc-67420bcec3c8"
CM034317.1	RepeatMasker	DNA/P	42355255	42357715	19952	+	.	ID="RND-6_FAMILY-19651";Tend="3269";Tstart="814";shortTE="F";uid="39a703ed-d4a0-41df-98b3-b5ad124c00eb"
CM034317.1	RepeatMasker	Unknown	2483528	2483969	2195	+	.	ID="RND-6_FAMILY-5964";Tend="894";Tstart="476";shortTE="F";uid="a8dcc5ed-bd25-411d-99b1-1bef4f1cfa0b"
CM034317.1	RepeatMasker	DNA/Kolobok-E	17027387	17027491	425	+	.	ID="RND-6_FAMILY-5088";Tend="1718";Tstart="1616";shortTE="F";uid="db913855-f98e-40e7-8526-cf39fa44d42c"
CM034317.1	RepeatMasker	DNA/CMC-Transib	27153507	27154586	664	+	.	ID="transib-5_dan";Tend="2954";Tstart="840";shortTE="F";uid="80a7e181-dcd6-4263-a849-d0b04b7d59be"
CM034317.1	RepeatMasker	Unknown	35602940	35603282	2926	+	.	ID="RND-2_FAMILY-76";Tend="1299";Tstart="957";shortTE="F";uid="0dd8f78c-0467-452b-add4-748d96a49e5e"
CM034317.1	RepeatMasker	Retroposon?	6476091	6476291	1103	+	.	ID="RND-6_FAMILY-4498";Tend="1289";Tstart="1104";shortTE="F";uid="28a19b8d-f17d-4531-bc27-9f10fcd65d36"
CM034317.1	RepeatMasker	Retroposon?	19701879	19702016	921	+	.	ID="RND-5_FAMILY-377";Tend="474";Tstart="337";shortTE="F";uid="7620f362-19c6-4a97-ae44-3b3e9b94ccfb"
CM034317.1	RepeatMasker	DNA/Kolobok-E	42095615	42096140	2065	+	.	ID="rnd-6_family-4444";Tend="1363";Tstart="986";shortTE="F";uid="5e5e3915-3922-420e-b71f-580672989531"
CM034317.1	RepeatMasker	DNA	38325172	38325720	810	+	.	ID="DNAX-2_AP";TEgroup="ctg_2%7CDNAX-2_AP%7C5";Tend="259";Tstart="1";shortTE="F";uid="806a2e1d-186d-40ae-80b8-a4da046be2d7"
CM034317.1	RepeatMasker	Retroposon?	34607946	34608121	1061	+	.	ID="RND-6_FAMILY-6210";Tend="1858";Tstart="1678";shortTE="F";uid="4cbd8376-5186-4043-92d8-a992365379ab"
CM034317.1	RepeatMasker	DNA/hAT-Charlie	26480393	26480577	783	+	.	ID="RND-6_FAMILY-3716";Tend="1183";Tstart="990";shortTE="F";uid="a098096e-bc33-429e-8d75-e793e1a2878d"
CM034317.1	RepeatMasker	DNA/Kolobok-E	26669669	26669909	1309	+	.	ID="RND-5_FAMILY-10510";Tend="1256";Tstart="974";shortTE="F";uid="cacf83a0-058e-4497-8975-85e1978015bc"
CM034317.1	RepeatMasker	Unknown	12370753	12371033	612	+	.	ID="RND-6_FAMILY-35374";Tend="1288";Tstart="1013";shortTE="F";uid="c7cecbc6-7696-4f40-ac4c-0d6518e93160"
CM034317.1	RepeatMasker	DNA/Ginger-1	5617021	5617600	1162	+	.	ID="RND-6_FAMILY-9942";Tend="1351";Tstart="771";shortTE="F";uid="c6fb7eeb-c3c9-42fe-be6f-8211ceec2cbc"
CM034317.1	RepeatMasker	DNA/MULE-MuDR	3026493	3026679	500	+	.	ID="DNA8-28B_AP";Tend="846";Tstart="645";shortTE="F";uid="df3ace5e-9cdb-49a9-b8bf-bd159acf42f1"
CM034317.1	RepeatMasker	Retroposon?	22224381	22224620	733	+	.	ID="RND-6_FAMILY-13511";Tend="1090";Tstart="856";shortTE="F";uid="72889c56-5a00-4078-9f3d-035696f7818b"
CM034317.1	RepeatMasker	Unknown	15913042	15913262	1749	+	.	ID="RND-1_FAMILY-288";Tend="1191";Tstart="960";shortTE="F";uid="639350d8-2078-4c71-8626-4c2e48dd919e"
CM034317.1	RepeatMasker	DNA	17831420	17831529	625	+	.	ID="TTAA8_AP";Tend="259";Tstart="150";shortTE="F";uid="fd1ee00c-5e5d-4471-9d09-0068893501d2"
CM034317.1	RepeatMasker	DNA	41392922	41393288	711	+	.	ID="TTAA3B_AP";Tend="435";Tstart="109";shortTE="F";uid="3cd47279-5f6d-4846-8cc4-8b02961f7fd7"
CM034317.1	RepeatMasker	DNA/hAT?	7937171	7937346	481	+	.	ID="RND-6_FAMILY-19891";Tend="896";Tstart="711";shortTE="F";uid="e3d1c08d-c955-49f7-a8ef-1919f844926d"
CM034317.1	RepeatMasker	DNA	14342388	14342514	682	+	.	ID="ttaa22_ap";Tend="144";Tstart="18";shortTE="F";uid="f207367e-f7f6-4a6e-b70a-6af5d1c88782"
CM034317.1	RepeatMasker	RC/Helitron	36048699	36048833	738	+	.	ID="RND-6_FAMILY-12854";Tend="908";Tstart="774";shortTE="F";uid="4b9b4d83-6c3a-42e0-97d3-98d2e4e55700"
CM034317.1	RepeatMasker	DNA/hAT	19175405	19176145	1950	+	.	ID="RND-6_FAMILY-22819";Tend="1650";Tstart="936";shortTE="F";uid="8be192d4-b577-48c3-92c0-0316b8a7e852"
CM034317.1	RepeatMasker	LINE/I	337171	337445	1762	+	.	ID="RND-5_FAMILY-834";Tend="1354";Tstart="1085";shortTE="F";uid="1648022c-1f52-4f6f-81d7-0576b8834082"
CM034317.1	RepeatMasker	Unknown	29900300	29900827	605	+	.	ID="RND-6_FAMILY-470";TEgroup="ctg_2%7CRND-6_FAMILY-470%7C1";Tend="1173";Tstart="497";shortTE="F";uid="e7f86a3a-72fd-4e53-9379-dc2dc362480f"
CM034317.1	RepeatMasker	DNA	28151651	28152094	2259	+	.	ID="ttaa3_ap";Tend="421";Tstart="1";shortTE="F";uid="26ca2651-3b31-4957-bd80-bdb8e7ebc346"
CM034317.1	RepeatMasker	RC/Helitron	28726038	28729871	20415	+	.	ID="RND-4_FAMILY-375";TEgroup="ctg_2%7CRND-4_FAMILY-375%7C3";Tend="3367";Tstart="587";shortTE="F";uid="1369b9ad-6656-45cc-99ff-44521ed4b4b0"
CM034317.1	RepeatMasker	Unknown	12726568	12727548	7886	+	.	ID="RND-1_FAMILY-84";Tend="1869";Tstart="889";shortTE="F";uid="0118ac65-39bb-43c0-ab07-08702d384d21"
CM034317.1	RepeatMasker	Retroposon?	38157075	38157291	511	+	.	ID="RND-5_FAMILY-8570";TEgroup="ctg_2%7CRND-5_FAMILY-8570%7C1";Tend="2001";Tstart="1910";shortTE="F";uid="b96681f1-adb2-4c66-834b-5c1b8d09c20c"
CM034317.1	RepeatMasker	DNA/Kolobok-E	35317570	35318135	1388	+	.	ID="RND-5_FAMILY-1670";Tend="1744";Tstart="1195";shortTE="F";uid="53686453-f2df-4fc3-853a-ba3de66cbeb5"
CM034317.1	RepeatMasker	Unknown	20375795	20375996	606	+	.	ID="RND-5_FAMILY-60";Tend="1708";Tstart="1505";shortTE="F";uid="ea9959e3-0f81-4347-a93a-3abba1b80758"
CM034317.1	RepeatMasker	DNA	33124122	33124368	1448	+	.	ID="ttaa3b_ap";Tend="436";Tstart="172";shortTE="F";uid="272b836d-49fc-4277-a580-aa0a9c8668c8"
CM034317.1	RepeatMasker	DNA/hAT	35375660	35375870	751	+	.	ID="RND-6_FAMILY-5536";Tend="3030";Tstart="2845";shortTE="F";uid="ba3e3add-b57c-4159-a3a5-b6376dbc721b"
CM034317.1	RepeatMasker	DNA/hAT?	1018931	1019218	1563	+	.	ID="RND-1_FAMILY-156";Tend="1585";Tstart="976";shortTE="F";uid="7cf8cd00-66e7-4378-8b3a-b1bc6e63f37f"
CM034317.1	RepeatMasker	Retroposon?	33942903	33944292	9982	+	.	ID="RND-6_FAMILY-13076";Tend="2393";Tstart="950";shortTE="F";uid="34f7cf0e-94b9-46d5-8e54-e28ec0236165"
CM034317.1	RepeatMasker	RC/Helitron	26846251	26847258	8103	+	.	ID="RND-6_FAMILY-1229";Tend="2885";Tstart="1866";shortTE="F";uid="9d4c68bb-25c7-44ec-862b-ff6f1e80cbed"
CM034317.1	RepeatMasker	DNA/hAT-hAT19	12819565	12819920	1269	+	.	ID="HAT-N6B_AP";Tend="348";Tstart="1";shortTE="F";uid="3762ba15-4316-4b8a-9b26-e0531e4c6ad5"
CM034317.1	RepeatMasker	Retroposon?	17536400	17536676	485	+	.	ID="RND-6_FAMILY-6702";Tend="1470";Tstart="1193";shortTE="F";uid="1493e21c-b642-4207-89c8-87ef8a5ce647"
CM034317.1	RepeatMasker	DNA	33942710	33942874	691	+	.	ID="RND-4_FAMILY-1023";Tend="1048";Tstart="894";shortTE="F";uid="ebc6bbdb-9b0b-4e57-a280-07be120ba3f3"
CM034317.1	RepeatMasker	DNA	39861588	39861953	2472	+	.	ID="TTAA20_AP";Tend="434";Tstart="3";shortTE="F";uid="40b01e53-f1df-4649-8525-906a137111e2"
CM034317.1	RepeatMasker	RC/Helitron	40083928	40084059	459	+	.	ID="RND-5_FAMILY-874";Tend="1038";Tstart="898";shortTE="F";uid="a96b27c2-0fee-42c3-aff6-da604bcf9e69"
CM034317.1	RepeatMasker	DNA/hAT-Tip100	16039117	16039802	2404	+	.	ID="RND-6_FAMILY-10387";TEgroup="ctg_2%7CRND-6_FAMILY-10387%7C1";Tend="1698";Tstart="827";shortTE="F";uid="3adcc70d-56dc-4fb9-bb85-fb7eaf7878a7"
CM034317.1	RepeatMasker	DNA/hAT-hAT19	17490323	17490612	1959	+	.	ID="HAT-N8_AP";Tend="290";Tstart="1";shortTE="F";uid="1b69b7fe-480c-4a2f-96d4-322ee48804bd"
CM034317.1	RepeatMasker	DNA/Kolobok-E	43220626	43221863	7652	+	.	ID="RND-5_FAMILY-2113";Tend="4496";Tstart="3206";shortTE="F";uid="56fb4301-440f-49ce-9049-e98684ca9025"
CM034317.1	RepeatMasker	DNA/hAT-Tip100	42291860	42292733	5303	+	.	ID="RND-6_FAMILY-7680";Tend="1395";Tstart="499";shortTE="F";uid="b2c67088-f55c-4a16-8435-e70931e9cc7f"
CM034317.1	RepeatMasker	DNA/TcMar-m44	39347283	39347471	955	+	.	ID="RND-6_FAMILY-18339";Tend="1223";Tstart="1055";shortTE="F";uid="49f6baff-4de5-4f17-9571-817315fa4e09"
CM034317.1	RepeatMasker	DNA/hAT	31968841	31969070	1467	+	.	ID="RND-1_FAMILY-61";Tend="9807";Tstart="9561";shortTE="F";uid="f453ef3a-9fa3-4248-acbf-1856698fc90c"
CM034317.1	RepeatMasker	Retroposon?	26095534	26095752	1324	+	.	ID="RND-6_FAMILY-6210";Tend="3960";Tstart="3746";shortTE="F";uid="c18cc413-1ac2-4630-b733-f9bce6512c97"
CM034317.1	RepeatMasker	DNA/Ginger-1	23072007	23073383	9881	+	.	ID="RND-5_FAMILY-4248";Tend="2264";Tstart="874";shortTE="F";uid="bf132542-3992-4ff8-868b-6ae04a09c826"
CM034317.1	RepeatMasker	DNA/hAT-Ac	5480508	5480768	1384	+	.	ID="DNA8-20_AP";Tend="330";Tstart="1";shortTE="F";uid="9189e109-91af-42b1-af77-4b9ffa4cc2ff"
CM034317.1	RepeatMasker	DNA/Kolobok-E	21376367	21376589	1599	+	.	ID="rnd-6_family-9224";Tend="1195";Tstart="600";shortTE="F";uid="3a8fd9a2-9e49-452f-b6ae-95845e1f0313"
CM034317.1	RepeatMasker	DNA	18649689	18650117	438	+	.	ID="RND-6_FAMILY-7036";TEgroup="ctg_2%7CRND-6_FAMILY-7036%7C2";Tend="6798";Tstart="6558";shortTE="F";uid="ea25ad9a-f997-419d-970c-fe129933a05a"
CM034317.1	RepeatMasker	DNA/Ginger-1	41146332	41146469	584	+	.	ID="RND-6_FAMILY-9565";Tend="739";Tstart="614";shortTE="F";uid="3b910040-9338-4f24-9a85-fd3b3e5478d1"
CM034317.1	RepeatMasker	Unknown	30662917	30663799	833	+	.	ID="RND-6_FAMILY-10500";TEgroup="ctg_2%7CRND-6_FAMILY-10500%7C1";Tend="1675";Tstart="128";shortTE="F";uid="cbb8fe0b-6827-4ea4-a544-c1104e48b697"
CM034317.1	RepeatMasker	DNA	15954995	15955931	4615	+	.	ID="RND-5_FAMILY-2251";Tend="1753";Tstart="770";shortTE="F";uid="ddd83703-f637-4153-8e13-9f0ad63b195a"
CM034317.1	RepeatMasker	DNA/TcMar-Tc4	26592273	26592497	678	+	.	ID="RND-6_FAMILY-1188";Tend="1051";Tstart="853";shortTE="F";uid="4e92a802-718a-412c-8bd9-639a14a32a72"
CM034317.1	RepeatMasker	DNA/hAT-hAT19	23159033	23159778	3364	+	.	ID="RND-6_FAMILY-8033";Tend="2624";Tstart="1782";shortTE="F";uid="b01c8426-b467-4e40-9274-064a8712f61d"
CM034317.1	RepeatMasker	DNA/hAT-Tip100	42467670	42467835	980	+	.	ID="DNA8-62_AP";Tend="223";Tstart="56";shortTE="F";uid="f8d24f34-2d15-42cf-a986-79ac1ed95ca3"
CM034317.1	RepeatMasker	Unknown	18640948	18641955	2010	+	.	ID="RND-6_FAMILY-39186";Tend="1585";Tstart="578";shortTE="F";uid="b898230a-006e-4483-a68b-bc7431244f93"
CM034317.1	RepeatMasker	DNA/hAT-hAT19	956647	956770	462	+	.	ID="RND-1_FAMILY-374";Tend="1178";Tstart="1060";shortTE="F";uid="511e4a56-075c-4c75-b405-26d191c738f3"
CM034317.1	RepeatMasker	DNA/Kolobok-E	39896305	39896748	1847	+	.	ID="koloboke-4_ap";Tend="8432";Tstart="8059";shortTE="F";uid="61bf054d-9d3a-4168-a21c-090a3b10cf97"
CM034317.1	RepeatMasker	DNA/hAT?	7708123	7708253	870	+	.	ID="RND-5_FAMILY-8340";Tend="1116";Tstart="986";shortTE="F";uid="2cef7755-9b32-4e9c-9228-0c26db4442cd"
CM034317.1	RepeatMasker	Retroposon?	23061826	23062147	2093	+	.	ID="RND-6_FAMILY-10695";Tend="2096";Tstart="1754";shortTE="F";uid="817bb6ad-2599-41c1-9dc2-f84ad74d8905"
CM034317.1	RepeatMasker	DNA/hAT-Tip100	12138006	12138207	1520	+	.	ID="RND-5_FAMILY-8734";Tend="1031";Tstart="830";shortTE="F";uid="9b2f2d8b-0d5f-48e4-aee9-0cd3fbd7d034"
CM034317.1	RepeatMasker	DNA/Ginger-1	5301756	5301930	533	+	.	ID="RND-6_FAMILY-439";Tend="2051";Tstart="1893";shortTE="F";uid="1e814988-791f-4564-a740-8673261222b9"
CM034317.1	RepeatMasker	DNA/Kolobok-E	19465907	19466198	1871	+	.	ID="RND-6_FAMILY-12448";Tend="964";Tstart="675";shortTE="F";uid="88909095-5dbf-4792-8bc0-2b3331d42452"
CM034317.1	RepeatMasker	LTR/Gypsy	38509868	38510111	1125	+	.	ID="RND-5_FAMILY-2207";Tend="1129";Tstart="890";shortTE="F";uid="b3792a44-60ac-4b8a-8e33-b0a3c6e46ee5"
CM034317.1	RepeatMasker	DNA/PiggyBac	261864	262078	698	+	.	ID="RND-6_FAMILY-1794";Tend="3783";Tstart="3638";shortTE="F";uid="ee7d6782-c5ba-4e51-89ae-207f34f29d30"
CM034317.1	RepeatMasker	DNA	41017735	41017920	582	+	.	ID="DNA8-31_AP";Tend="190";Tstart="10";shortTE="F";uid="4e03ec8b-76bc-4c32-baac-2d736258dc08"
CM034317.1	RepeatMasker	LINE/I-Jockey	5623813	5624556	1284	+	.	ID="RND-5_FAMILY-1184";Tend="2253";Tstart="1467";shortTE="F";uid="ed3a888b-e6fa-41fd-a218-55cfe2cbbed6"
CM034317.1	RepeatMasker	Unknown	26361121	26361372	1801	+	.	ID="RND-6_FAMILY-9222";Tend="1224";Tstart="937";shortTE="F";uid="1d639e47-88bf-44b0-b2f6-d9b3ad54ffd2"
CM034317.1	RepeatMasker	Retroposon?	34926821	34927271	906	+	.	ID="RND-6_FAMILY-15339";Tend="1390";Tstart="878";shortTE="F";uid="07088982-a37c-46d1-b6e7-9cb752b3a630"
CM034317.1	RepeatMasker	DNA/P	40186990	40187629	1299	+	.	ID="RND-6_FAMILY-10140";Tend="2268";Tstart="1596";shortTE="F";uid="f8794a39-a2c9-48db-a065-dbc600b3e199"
CM034317.1	RepeatMasker	Unknown	37102200	37102669	918	+	.	ID="RND-1_FAMILY-440";TEgroup="ctg_2%7CRND-1_FAMILY-440%7C2";Tend="2602";Tstart="855";shortTE="F";uid="519decf0-c4d2-469f-8b9d-786cfe8784ab"
CM034317.1	RepeatMasker	DNA/Kolobok-T2	3050527	3051349	1734	+	.	ID="RND-6_FAMILY-1672";TEgroup="ctg_2%7CRND-6_FAMILY-1672%7C1";Tend="1709";Tstart="962";shortTE="F";uid="c5328127-e689-4646-bdd3-f480b5147ee6"
CM034317.1	RepeatMasker	DNA/hAT-Ac	12299768	12300211	2928	+	.	ID="RND-6_FAMILY-5285";Tend="1359";Tstart="906";shortTE="F";uid="218f3ad9-031c-4659-b9b0-795f3a005352"
CM034317.1	RepeatMasker	Retroposon?	35231660	35232069	881	+	.	ID="RND-5_FAMILY-1743";Tend="1342";Tstart="893";shortTE="F";uid="7ec0af83-ba56-4896-84fb-e12c57e471bf"
CM034317.1	RepeatMasker	Retroposon?	1825266	1825534	452	+	.	ID="RND-6_FAMILY-20820";Tend="2170";Tstart="1907";shortTE="F";uid="4f215e36-ab32-41f8-a21d-003f1b319f18"
CM034317.1	RepeatMasker	DNA/MULE-MuDR	20589626	20589829	414	+	.	ID="RND-5_FAMILY-6544";Tend="3068";Tstart="2864";shortTE="F";uid="dbb3ea62-a3e4-40af-8407-44a6198a83e9"
CM034317.1	RepeatMasker	Unknown	20685747	20685856	442	+	.	ID="RND-5_FAMILY-5456";Tend="1531";Tstart="1426";shortTE="F";uid="f45d1e36-15fc-4515-9e53-f0df655932e5"
CM034317.1	RepeatMasker	DNA	10517865	10518073	847	+	.	ID="DNA4-1_AP";Tend="217";Tstart="6";shortTE="F";uid="ec5b2806-b10f-47d6-bdbc-55944913196d"
CM034317.1	RepeatMasker	DNA/hAT-Ac	18892471	18892678	1068	+	.	ID="RND-5_FAMILY-5407";Tend="2010";Tstart="1800";shortTE="F";uid="7a8f3622-6420-462c-b8fa-c2b68ca0b656"
CM034317.1	RepeatMasker	DNA	10849150	10849342	1324	+	.	ID="TTAA6_AP";Tend="430";Tstart="221";shortTE="F";uid="f8db1cbd-0c27-4580-b832-0d02aa525536"
CM034317.1	RepeatMasker	RC/Helitron	19730188	19731591	11201	+	.	ID="RND-6_FAMILY-5077";Tend="2250";Tstart="838";shortTE="F";uid="4012aa72-e4f1-4cd8-af40-3d9abc43d033"
CM034317.1	RepeatMasker	DNA/TcMar-Pogo	37704416	37704542	504	+	.	ID="RND-6_FAMILY-1735";Tend="2926";Tstart="2804";shortTE="F";uid="d144aac4-056b-44d6-94fb-3f007dc24fca"
CM034317.1	RepeatMasker	DNA/Ginger-1	22126108	22127468	9929	+	.	ID="RND-5_FAMILY-4248";Tend="2315";Tstart="873";shortTE="F";uid="f4e55284-862b-4400-8b93-6c3302bbb800"
CM034317.1	RepeatMasker	Retroposon?	40083111	40083439	698	+	.	ID="RND-6_FAMILY-13511";Tend="1141";Tstart="627";shortTE="F";uid="955ef1b7-e44a-461a-a969-a7ca64c982cb"
CM034317.1	RepeatMasker	Unknown	36318245	36318567	945	+	.	ID="RND-4_FAMILY-2256";Tend="1456";Tstart="1115";shortTE="F";uid="0dd96556-a9e4-4e72-939c-68b109472f8b"
CM034317.1	RepeatMasker	DNA/MULE-MuDR	2584970	2585403	1488	+	.	ID="MUDR3X_AP";Tend="675";Tstart="192";shortTE="F";uid="62afc18e-1ce1-4fe1-858d-dc296fdd5cc1"
CM034317.1	RepeatMasker	Unknown	33904998	33907529	21956	+	.	ID="RND-1_FAMILY-97";Tend="3903";Tstart="1355";shortTE="F";uid="3d11eb1e-bc94-442c-bd45-d87153d1c95e"
CM034317.1	RepeatMasker	DNA	1528495	1528718	649	+	.	ID="DNA4-2_AP";Tend="343";Tstart="136";shortTE="F";uid="9d6ae79c-d70c-4725-8e98-3256c0add6aa"
CM034317.1	RepeatMasker	DNA/Ginger-1	17274868	17275056	792	+	.	ID="RND-5_FAMILY-6062";Tend="824";Tstart="649";shortTE="F";uid="c06023f3-8036-45e8-9a87-2b6b2f64ec14"
CM034317.1	RepeatMasker	DNA/TcMar-m44?	41965452	41965760	722	+	.	ID="RND-6_FAMILY-10880";Tend="2208";Tstart="1902";shortTE="F";uid="007a1ea8-f8bf-4c35-a282-c17266417bb5"
CM034317.1	RepeatMasker	DNA/hAT-Tip100	33674768	33675251	3115	+	.	ID="RND-6_FAMILY-23716";Tend="1421";Tstart="938";shortTE="F";uid="3812b395-03cf-499a-b367-ac51815cf0ff"
CM034317.1	RepeatMasker	DNA/hAT-hAT19	22392268	22393008	4491	+	.	ID="RND-1_FAMILY-325";Tend="1736";Tstart="923";shortTE="F";uid="d9bb3f65-7069-4d04-b9b1-a2bba3b5df76"
CM034317.1	RepeatMasker	DNA/Kolobok-E	4308914	4309096	1094	+	.	ID="RND-6_FAMILY-21211";Tend="1628";Tstart="1459";shortTE="F";uid="d85aa8a8-ac85-4012-839a-93e908382e17"
CM034317.1	RepeatMasker	DNA/Kolobok-E	40108137	40108367	400	+	.	ID="RND-1_FAMILY-238";Tend="1063";Tstart="875";shortTE="F";uid="f90ca4ab-17bf-443d-a02c-e6cae312cfd5"
CM034317.1	RepeatMasker	RC/Helitron	720920	721042	429	+	.	ID="HELITRON-3_RPR";Tend="125";Tstart="1";shortTE="F";uid="270f4a74-6a4b-458c-9fa6-1c16924fba06"
CM034317.1	RepeatMasker	Retroposon?	3362506	3364096	3953	+	.	ID="SINE2-1_AP";Tend="2113";Tstart="20";shortTE="F";uid="becc171d-2dc9-4a05-935f-d73d954c4c3f"
CM034317.1	RepeatMasker	DNA/Kolobok-E	4294779	4295000	447	+	.	ID="RND-6_FAMILY-12456";Tend="2335";Tstart="2116";shortTE="F";uid="57a89614-4dde-4c8d-8bf1-02640f6034c5"
CM034317.1	RepeatMasker	Retroposon?	23639901	23640064	895	+	.	ID="RND-5_FAMILY-8570";Tend="1479";Tstart="1316";shortTE="F";uid="eac3a0d4-4352-4b66-ac31-daa78980b37b"
CM034317.1	RepeatMasker	DNA/CMC-EnSpm	5932532	5932662	556	+	.	ID="RND-6_FAMILY-24853";Tend="1225";Tstart="1099";shortTE="F";uid="6e5f906d-4f7e-4fbc-936b-1ccccd9f8359"
CM034317.1	RepeatMasker	DNA/Kolobok-E	14363612	14363740	542	+	.	ID="RND-6_FAMILY-5088";Tend="1728";Tstart="1607";shortTE="F";uid="fe8ca087-b74f-440e-92ea-86ccef139779"
CM034317.1	RepeatMasker	DNA/Ginger-1	9581163	9581285	425	+	.	ID="RND-6_FAMILY-35381";Tend="2003";Tstart="1878";shortTE="F";uid="0b669e1c-12c8-4bb4-b4be-a047eebd9f67"
CM034317.1	RepeatMasker	DNA/hAT-Tip100	2182449	2182788	1919	+	.	ID="DNA8-107_AP";Tend="1026";Tstart="700";shortTE="F";uid="6ea7280c-a402-4b4d-9a3a-c684ac07700e"
CM034317.1	RepeatMasker	Unknown	27974339	27974474	612	+	.	ID="RND-5_FAMILY-1479";Tend="1403";Tstart="1285";shortTE="F";uid="85ff7f68-7d18-4022-94ec-5b973760822e"
CM034317.1	RepeatMasker	DNA/PIF-Harbinger	16834316	16834560	452	+	.	ID="RND-6_FAMILY-12187";Tend="1767";Tstart="1536";shortTE="F";uid="512e0dfc-8047-4677-92c0-d8195a1e13ab"
CM034317.1	RepeatMasker	LTR/Gypsy	38918673	38918963	1180	+	.	ID="RND-5_FAMILY-2207";Tend="1130";Tstart="880";shortTE="F";uid="934fd927-85cb-4459-a450-b8a5f4ce38be"
CM034317.1	RepeatMasker	DNA/Ginger-1	35012500	35012679	913	+	.	ID="RND-6_FAMILY-1577";Tend="1445";Tstart="921";shortTE="F";uid="01bac453-6aa8-4d84-bc5c-21c1ea5cb796"
CM034317.1	RepeatMasker	DNA	35454920	35455480	2095	+	.	ID="DNA4-1_AP";Tend="823";Tstart="247";shortTE="F";uid="656fd661-c7e8-4c6e-8c5a-4054603a9a7f"
CM034317.1	RepeatMasker	LINE/I-Jockey	32931512	32932128	4169	+	.	ID="RND-6_FAMILY-1483";TEgroup="ctg_2%7CRND-6_FAMILY-1483%7C2";Tend="2736";Tstart="1180";shortTE="F";uid="ae6df050-877a-4a64-8a38-8c770b51ace7"
CM034317.1	RepeatMasker	DNA/Ginger-1	16996312	16997371	9524	+	.	ID="RND-5_FAMILY-4248";Tend="1973";Tstart="861";shortTE="F";uid="f3ba8263-669b-4aeb-b330-a66fbcf2948d"
CM034317.1	RepeatMasker	DNA/Kolobok-E	11556711	11557011	417	+	.	ID="RND-6_FAMILY-5088";Tend="1931";Tstart="1628";shortTE="F";uid="2b55b5e5-f5ba-4bbe-b8e6-28910531317a"
CM034317.1	RepeatMasker	Retroposon?	16868861	16869217	4368	+	.	ID="RND-6_FAMILY-10695";Tend="1978";Tstart="610";shortTE="F";uid="b16a1280-0574-4ec0-b537-6787a30c557c"
CM034317.1	RepeatMasker	Retroposon?	4872488	4872861	2432	+	.	ID="RND-6_FAMILY-5721";Tend="1556";Tstart="1184";shortTE="F";uid="3ae97b3d-ab1c-411b-b475-06f25ef4c9fe"
CM034317.1	RepeatMasker	DNA/hAT-Tip100	35227962	35228202	789	+	.	ID="RND-6_FAMILY-10387";Tend="1643";Tstart="1421";shortTE="F";uid="775d1523-9656-47ae-ae4c-e8d67df71290"
CM034317.1	RepeatMasker	Retroposon?	40157479	40157691	843	+	.	ID="RND-6_FAMILY-11938";Tend="2146";Tstart="1922";shortTE="F";uid="3abdf5d4-bd62-4645-addb-da9f1a615a10"
CM034317.1	RepeatMasker	DNA	9832692	9832799	500	+	.	ID="ttaa2c_ap";Tend="306";Tstart="197";shortTE="F";uid="918e3e9d-fc31-4e2b-881a-49769179ec2e"
CM034317.1	RepeatMasker	DNA	4131090	4131522	3051	+	.	ID="RND-6_FAMILY-85";Tend="1335";Tstart="923";shortTE="F";uid="0de3d25e-75ac-4aad-b1b8-e58c5298fc6c"
CM034317.1	RepeatMasker	Unknown	11737956	11738118	736	+	.	ID="RND-5_FAMILY-3125";Tend="1603";Tstart="1444";shortTE="F";uid="797199be-32e6-41ff-8190-1c61cfdd123e"
CM034317.1	RepeatMasker	DNA/Kolobok-E	37562384	37562598	1438	+	.	ID="RND-6_FAMILY-21211";Tend="1631";Tstart="1420";shortTE="F";uid="ade56687-1699-4c32-b32a-ffb5ea174c44"
CM034317.1	RepeatMasker	DNA/hAT-Tip100	22019550	22019673	843	+	.	ID="DNA8-113_AP";Tend="123";Tstart="1";shortTE="F";uid="5ab6074c-b2f8-453f-ac39-6cd406e85451"
CM034317.1	RepeatMasker	DNA/Kolobok-E	7500583	7500792	413	+	.	ID="KOLOBOKE-2_AP";Tend="1336";Tstart="1124";shortTE="F";uid="fc53f1fe-140d-4d49-825a-c62363d524e7"
CM034317.1	RepeatMasker	Retroposon?	30650529	30650711	604	+	.	ID="RND-6_FAMILY-26162";Tend="1974";Tstart="1781";shortTE="F";uid="4619c99d-a7f4-4095-97c6-c045a1d6e8e5"
CM034317.1	RepeatMasker	DNA/TcMar-Pogo	15640344	15640650	816	+	.	ID="RND-6_FAMILY-9234";TEgroup="ctg_2%7CRND-6_FAMILY-9234%7C1";Tend="1079";Tstart="636";shortTE="F";uid="2b0f0621-d81c-4ef3-a4de-08f5e1eb2e83"
CM034317.1	RepeatMasker	Unknown	7627804	7628122	2252	+	.	ID="RND-6_FAMILY-10106";Tend="1253";Tstart="935";shortTE="F";uid="130f63a1-dcab-44c6-bf4e-43e54e89e666"
CM034317.1	RepeatMasker	DNA	23403709	23403972	1154	+	.	ID="TTAA3_AP";Tend="339";Tstart="53";shortTE="F";uid="eade9fb6-0ba9-4b1c-bf6a-b134f1c22d19"
CM034317.1	RepeatMasker	DNA/Kolobok-E	38751595	38752832	4141	+	.	ID="RND-6_FAMILY-9224";Tend="1231";Tstart="132";shortTE="F";uid="af6cfc38-5a3a-434b-a062-4ea843d4e713"
CM034317.1	RepeatMasker	DNA	18343657	18344101	2533	+	.	ID="TTAA3B_AP";Tend="436";Tstart="4";shortTE="F";uid="5952a318-996c-45d6-9baa-ce02b6bea112"
CM034317.1	RepeatMasker	DNA	38680004	38680604	2174	+	.	ID="DNA4-2_AP";Tend="766";Tstart="86";shortTE="F";uid="27a13090-8b29-4ced-ae0e-3b1e00fe396c"
CM034317.1	RepeatMasker	DNA/TcMar-Pogo	21737126	21737244	563	+	.	ID="RND-6_FAMILY-3912";Tend="1068";Tstart="948";shortTE="F";uid="01b914c6-5c83-4798-a134-f78aa30ecca7"
CM034317.1	RepeatMasker	Retroposon?	37220411	37220701	1362	+	.	ID="RND-6_FAMILY-15339";Tend="1146";Tstart="844";shortTE="F";uid="4f6c1085-0260-419f-98dc-5d40782ec16f"
CM034317.1	RepeatMasker	Unknown	25877688	25878157	1042	+	.	ID="RND-6_FAMILY-424";Tend="1437";Tstart="971";shortTE="F";uid="3630faf0-6d3b-4e00-a6e6-25af05622edb"
CM034317.1	RepeatMasker	Retroposon?	34751033	34751832	4424	+	.	ID="RND-6_FAMILY-10695";Tend="1508";Tstart="651";shortTE="F";uid="dca0f2e2-c29a-4a32-bcce-4ddfb653598f"
CM034317.1	RepeatMasker	Retroposon?	3395531	3395865	1307	+	.	ID="RND-6_FAMILY-15339";Tend="987";Tstart="662";shortTE="F";uid="fc069e0c-4279-41ad-8f3f-65acea1eac90"
CM034317.1	RepeatMasker	DNA/hAT-Tip100	13232745	13233099	510	+	.	ID="RND-6_FAMILY-9985";Tend="1305";Tstart="967";shortTE="F";uid="1ae85709-586d-4318-849a-10ddc8aa12e6"
CM034317.1	RepeatMasker	DNA/Kolobok-E	38049133	38049465	670	+	.	ID="RND-6_FAMILY-17429";Tend="1415";Tstart="1085";shortTE="F";uid="1c73359b-2b26-4e25-a7e4-802508c912b1"
CM034317.1	RepeatMasker	LINE/R1	31493259	31493747	2481	+	.	ID="RND-1_FAMILY-110";Tend="1424";Tstart="908";shortTE="F";uid="e75df9ef-f6a8-4bec-bba1-6d7fa0a2f541"
CM034317.1	RepeatMasker	DNA	34943943	34944395	2963	+	.	ID="RND-6_FAMILY-85";Tend="1352";Tstart="923";shortTE="F";uid="ea647c2c-d4b8-4272-a0ec-c4d812da8f77"
CM034317.1	RepeatMasker	DNA	4416998	4417187	401	+	.	ID="ttaa3b_ap";Tend="184";Tstart="7";shortTE="F";uid="266bc9ee-30ed-4217-a75e-1072d0df4986"
CM034317.1	RepeatMasker	DNA/hAT-Tip100	32842876	32843433	804	+	.	ID="HAT-3_LMI";Tend="3378";Tstart="2822";shortTE="F";uid="91029d03-eeeb-4243-90c3-8aaefabf3407"
CM034317.1	RepeatMasker	DNA/hAT	18497533	18497695	443	+	.	ID="DNA8-38_AP";Tend="164";Tstart="1";shortTE="F";uid="25d948ee-10e8-43c7-9d45-1bf71932f271"
CM034317.1	RepeatMasker	DNA	32153360	32153548	496	+	.	ID="dna4-2_ap";Tend="163";Tstart="1";shortTE="F";uid="c5a4b9cd-b77a-461b-9019-2fde6501d7c2"
CM034317.1	RepeatMasker	DNA/hAT-hAT19	31390795	31391000	547	+	.	ID="DNA8-78_AP";Tend="405";Tstart="131";shortTE="F";uid="151c99b9-40d7-4f27-b004-61c5762a18df"
CM034317.1	RepeatMasker	DNA	18938276	18938729	2606	+	.	ID="RND-5_FAMILY-463";Tend="1382";Tstart="886";shortTE="F";uid="2a4a4cdd-23ec-4cc4-bec8-cd9d27c3780d"
CM034317.1	RepeatMasker	DNA/Ginger-1	5196761	5197089	2253	+	.	ID="RND-5_FAMILY-6062";Tend="1147";Tstart="824";shortTE="F";uid="8a12fe3e-9571-4e8c-8549-ed12641bd706"
CM034317.1	RepeatMasker	LINE/CR1	14222080	14222393	1555	+	.	ID="RND-5_FAMILY-91";Tend="1227";Tstart="911";shortTE="F";uid="0762418a-52f7-4f6c-8e6b-d616fe0c55e7"
CM034317.1	RepeatMasker	Retroposon	27033782	27033932	701	+	.	ID="RND-6_FAMILY-700";Tend="2250";Tstart="2085";shortTE="F";uid="212f18d2-7608-4bac-81a0-03096f6bf9f3"
CM034317.1	RepeatMasker	DNA/MULE-MuDR	33954806	33954937	422	+	.	ID="RND-5_FAMILY-2967";Tend="1151";Tstart="1009";shortTE="F";uid="52460f3d-9bdc-4c08-8c1f-239119127e43"
CM034317.1	RepeatMasker	DNA/Kolobok-E	2781038	2781210	656	+	.	ID="RND-6_FAMILY-1497";Tend="1131";Tstart="971";shortTE="F";uid="7e13bccf-6e9d-4b43-9f8d-71727443dee6"
CM034317.1	RepeatMasker	DNA	10973278	10973401	825	+	.	ID="ttaa4c_ap";Tend="148";Tstart="24";shortTE="F";uid="ed5e3e37-0a0d-4b16-b568-a08e54934ad0"
CM034317.1	RepeatMasker	DNA	37829513	37829905	980	+	.	ID="DNA4-2_AP";Tend="395";Tstart="1";shortTE="F";uid="63050081-c9c2-4037-8a94-3a5d5c8e436a"
CM034317.1	RepeatMasker	Retroposon?	17778593	17778889	1089	+	.	ID="RND-6_FAMILY-13511";Tend="1146";Tstart="843";shortTE="F";uid="ea3df771-7e82-4d10-8611-ebd3d7810fc5"
CM034317.1	RepeatMasker	RC/Helitron	19841393	19841622	1531	+	.	ID="RND-6_FAMILY-78";Tend="1276";Tstart="1056";shortTE="F";uid="13cd8196-23b6-4f92-a5e7-0e75c8ab49ab"
CM034317.1	RepeatMasker	Unknown	21773635	21773988	1856	+	.	ID="RND-5_FAMILY-18262";Tend="1326";Tstart="950";shortTE="F";uid="1a61e911-43d7-4a00-9c3c-f374597d19c2"
CM034317.1	RepeatMasker	DNA/hAT-Tip100	35228490	35228658	526	+	.	ID="RND-6_FAMILY-8815";Tend="1140";Tstart="955";shortTE="F";uid="65319eac-442c-4b82-849f-70695b52bec8"
CM034317.1	RepeatMasker	LINE/L2	9789421	9789612	722	+	.	ID="RND-1_FAMILY-489";Tend="1787";Tstart="1605";shortTE="F";uid="995c0183-6881-4d06-9d19-ec12008728e3"
CM034317.1	RepeatMasker	DNA/TcMar-m44?	20207391	20207612	1164	+	.	ID="RND-6_FAMILY-10880";Tend="2255";Tstart="2025";shortTE="F";uid="0733a53d-b127-4329-925c-c3d7e7adfd23"
CM034317.1	RepeatMasker	DNA	42322934	42323111	1062	+	.	ID="ttaa3b_ap";Tend="264";Tstart="82";shortTE="F";uid="362e790a-d4e7-4a5b-bfa3-eb81f352ad4b"
CM034317.1	RepeatMasker	DNA/hAT?	30045708	30046118	940	+	.	ID="RND-6_FAMILY-7631";TEgroup="ctg_2%7CRND-6_FAMILY-7631%7C2";Tend="2040";Tstart="1509";shortTE="F";uid="cf5ea9ad-e14c-4b3a-944d-a0b578a1e735"
CM034317.1	RepeatMasker	Retroposon?	13438907	13439180	829	+	.	ID="RND-1_FAMILY-146";Tend="3556";Tstart="3005";shortTE="F";uid="5aa20824-b887-4278-8053-b0c17afa6f5a"
CM034317.1	RepeatMasker	DNA/Kolobok-E	18948498	18949029	1881	+	.	ID="rnd-6_family-4444";Tend="1363";Tstart="986";shortTE="F";uid="81abdc94-d91c-47a1-8b35-a8cfd0eeaec9"
CM034317.1	RepeatMasker	DNA	38571838	38572235	1576	+	.	ID="TTAA4B_AP";Tend="430";Tstart="1";shortTE="F";uid="c190b651-96d5-40b4-b82c-00a933e2bb09"
CM034317.1	RepeatMasker	LTR/Pao	17805285	17805485	485	+	.	ID="RND-6_FAMILY-1993";Tend="1131";Tstart="927";shortTE="F";uid="cdfd1ebe-e800-4cfa-872e-aa695c736e4c"
CM034317.1	RepeatMasker	DNA/Ginger-1	10149652	10150165	3196	+	.	ID="RND-6_FAMILY-1577";Tend="1414";Tstart="913";shortTE="F";uid="d8a5764d-0d2b-42f4-ad62-6061d1994387"
CM034317.1	RepeatMasker	LINE/I-Jockey	33033562	33037305	2343	+	.	ID="RND-4_FAMILY-559";Tend="2435";Tstart="164";shortTE="F";uid="bb8ed407-9825-4fe6-a84e-87271386783a"
CM034317.1	RepeatMasker	Retroposon?	13947932	13948546	472	+	.	ID="RND-6_FAMILY-13511";TEgroup="ctg_2%7CRND-6_FAMILY-13511%7C6";Tend="2372";Tstart="818";shortTE="F";uid="e842494a-fa0d-41c9-892d-0f3ab9fc0828"
CM034317.1	RepeatMasker	Retroposon?	19945565	19945851	575	+	.	ID="RND-6_FAMILY-15339";Tend="897";Tstart="609";shortTE="F";uid="4da4aa77-c60c-4a86-a91a-09cffc90f59e"
CM034317.1	RepeatMasker	DNA/Ginger-1	3296845	3297064	815	+	.	ID="RND-6_FAMILY-9565";Tend="670";Tstart="459";shortTE="F";uid="a505a83b-955e-4764-99a8-e4eaa200935d"
CM034317.1	RepeatMasker	DNA/hAT	34771333	34774265	2994	+	.	ID="RND-1_FAMILY-275";TEgroup="ctg_2%7CRND-1_FAMILY-275%7C4";Tend="2497";Tstart="1";shortTE="F";uid="0a244b72-5e2d-497b-8db2-e63f52751b01"
CM034317.1	RepeatMasker	DNA/hAT-Tip100	21156185	21156391	1434	+	.	ID="DNA8-12_AP";Tend="206";Tstart="1";shortTE="F";uid="82db0b72-351f-4a7e-845b-36b0a7825c30"
CM034317.1	RepeatMasker	LINE/I	41027114	41027375	838	+	.	ID="RND-6_FAMILY-21";Tend="1857";Tstart="1569";shortTE="F";uid="d4e7b6c5-7e47-494d-ad80-2ce1493b08f3"
CM034317.1	RepeatMasker	Unknown	40213446	40213630	1092	+	.	ID="RND-5_FAMILY-293";Tend="1152";Tstart="956";shortTE="F";uid="0660540c-00f4-4df3-8f8e-e67e6324e1f8"
CM034317.1	RepeatMasker	Unknown	10835228	10835387	446	+	.	ID="RND-4_FAMILY-362";Tend="1052";Tstart="866";shortTE="F";uid="098bf678-c64e-40c7-957d-f5211044330e"
CM034317.1	RepeatMasker	RC/Helitron	36794814	36794929	1025	+	.	ID="RND-6_FAMILY-78";Tend="1044";Tstart="863";shortTE="F";uid="3c33a411-68ed-4784-a775-40276ee9d091"
CM034317.1	RepeatMasker	DNA/hAT-hAT19	21209626	21209731	837	+	.	ID="RND-1_FAMILY-147";Tend="3792";Tstart="3688";shortTE="F";uid="0d86d59e-6805-4726-8989-292d909764e3"
CM034317.1	RepeatMasker	Retroposon?	9200120	9200628	3304	+	.	ID="RND-6_FAMILY-10695";Tend="2095";Tstart="1558";shortTE="F";uid="971c35de-b6c4-4bee-a889-7d7ae52993ac"
CM034317.1	RepeatMasker	DNA	37835580	37835712	420	+	.	ID="RND-6_FAMILY-11218";Tend="513";Tstart="395";shortTE="F";uid="3a996e2b-2aad-4cf8-822d-79f11830fe20"
CM034317.1	RepeatMasker	DNA	14681144	14681261	524	+	.	ID="ttaa3c_ap";Tend="366";Tstart="248";shortTE="F";uid="81207893-5b7e-49f9-aeb4-fd0807815521"
CM034317.1	RepeatMasker	LINE/I-Jockey	29941132	29941237	1650	+	.	ID="RND-6_FAMILY-13667";Tend="3106";Tstart="2946";shortTE="F";uid="d667dd97-37fa-4602-804a-b8c23136e792"
CM034317.1	RepeatMasker	DNA/hAT-Ac	27208395	27208921	2185	+	.	ID="RND-6_FAMILY-1153";Tend="1333";Tstart="758";shortTE="F";uid="d6a9bb70-ca67-46ff-8d8f-38a249709cc4"
CM034317.1	RepeatMasker	DNA/hAT?	40953770	40954113	716	+	.	ID="RND-6_FAMILY-7631";Tend="1589";Tstart="1240";shortTE="F";uid="9a564532-c69a-4964-b5d3-e9c0e9041d97"
CM034317.1	RepeatMasker	RC/Helitron	29139857	29140780	6169	+	.	ID="RND-6_FAMILY-1092";Tend="2697";Tstart="1764";shortTE="F";uid="cd57bbe7-9fbb-4a9a-9c16-d5f74e4fc757"
CM034317.1	RepeatMasker	DNA/Kolobok-E	2764988	2765142	420	+	.	ID="rnd-6_family-12456";TEgroup="ctg_2%7Crnd-6_family-12456%7C1";Tend="3366";Tstart="3232";shortTE="T";uid="f73cc36e-ec16-44b5-b4dc-24f04e00a82a"
CM034317.1	RepeatMasker	Retroposon?	13538175	13538309	402	+	.	ID="SINE2-1_AP";Tend="1724";Tstart="1587";shortTE="F";uid="c8ede805-c5a3-4c94-8954-1fab831846a3"
CM034317.1	RepeatMasker	Unknown	8352230	8352348	464	+	.	ID="RND-5_FAMILY-6451";Tend="1089";Tstart="976";shortTE="F";uid="764d9a6d-5430-4d20-b272-e9733997627b"
CM034317.1	RepeatMasker	DNA/hAT	5188540	5189117	4339	+	.	ID="RND-1_FAMILY-45";Tend="1431";Tstart="857";shortTE="F";uid="4f581a0b-a925-497e-93da-ce0218cf2ffd"
CM034317.1	RepeatMasker	Retroposon?	5323981	5324128	590	+	.	ID="RND-1_FAMILY-236";Tend="2832";Tstart="2681";shortTE="F";uid="3a10fc28-b12c-4190-a5b3-3743f854df9a"
CM034317.1	RepeatMasker	DNA/hAT-Tip100	10117673	10118208	3074	+	.	ID="HAT-N16_AP";Tend="615";Tstart="74";shortTE="F";uid="6a73b968-09a8-46a4-a858-a5e2778a1fb8"
CM034317.1	RepeatMasker	Unknown	5577590	5578077	3113	+	.	ID="RND-6_FAMILY-2270";Tend="1398";Tstart="917";shortTE="F";uid="5ee7d738-2fb6-49a7-ab42-822ed30a4734"
CM034317.1	RepeatMasker	Retroposon?	21296751	21297475	3103	+	.	ID="RND-5_FAMILY-934";Tend="3078";Tstart="2376";shortTE="F";uid="caa66eed-a417-4019-9bf4-9c06a433e090"
CM034317.1	RepeatMasker	DNA/Ginger-1	16065218	16065476	1311	+	.	ID="RND-6_FAMILY-9942";Tend="852";Tstart="606";shortTE="F";uid="f3759df7-ac95-416f-a373-c4381bbda3c6"
CM034317.1	RepeatMasker	Unknown	28015527	28015641	425	+	.	ID="RND-6_FAMILY-5964";Tend="603";Tstart="484";shortTE="F";uid="d4b9726f-a99e-4da0-886a-0590def73b20"
CM034317.1	RepeatMasker	Unknown	18832887	18833664	3501	+	.	ID="RND-5_FAMILY-3187";Tend="1584";Tstart="727";shortTE="F";uid="439cd302-5292-4fee-94d2-a4f2f6ec6967"
CM034317.1	RepeatMasker	DNA/TcMar-m44?	41253448	41253612	420	+	.	ID="RND-6_FAMILY-10880";TEgroup="ctg_2%7CRND-6_FAMILY-10880%7C4";Tend="2239";Tstart="2088";shortTE="T";uid="a471663a-0245-43a7-b24b-f63bb054bfca"
CM034317.1	RepeatMasker	RC/Helitron	38332064	38332246	403	+	.	ID="RND-5_FAMILY-14182";Tend="1584";Tstart="1339";shortTE="F";uid="3f14f083-6fd2-49cc-b606-6b0d1c9a8eed"
CM034317.1	RepeatMasker	DNA/hAT-Tip100	7624090	7624541	2676	+	.	ID="HAT-N16_AP";Tend="564";Tstart="74";shortTE="F";uid="ab1a1f85-b07b-405d-99f9-f881e50c30ed"
CM034317.1	RepeatMasker	Retroposon?	20596610	20597633	4618	+	.	ID="RND-6_FAMILY-10695";Tend="1756";Tstart="651";shortTE="F";uid="8b232657-b847-492b-ae66-3f84b888ecbf"
CM034317.1	RepeatMasker	DNA/hAT?	9833162	9833912	5732	+	.	ID="RND-6_FAMILY-7127";Tend="1645";Tstart="909";shortTE="F";uid="7b6dc202-b3ef-4a20-93cb-23c2fde00d40"
CM034317.1	RepeatMasker	Retroposon?	8871398	8871957	3505	+	.	ID="RND-6_FAMILY-10695";Tend="1210";Tstart="651";shortTE="F";uid="90900484-6762-43cc-ae75-a02e8e747d60"
CM034317.1	RepeatMasker	Unknown	23407419	23424717	48387	+	.	ID="RND-1_FAMILY-0";Tend="7779";Tstart="1";shortTE="F";uid="41084e68-966e-41f8-b52b-3761e16aa318"
CM034317.1	RepeatMasker	DNA/Ginger-1	1478445	1478796	2163	+	.	ID="RND-6_FAMILY-11761";Tend="1076";Tstart="713";shortTE="F";uid="d95b09ba-5340-4366-85c1-a4cedd484dee"
CM034317.1	RepeatMasker	DNA/hAT-Tip100	22212972	22213228	1452	+	.	ID="RND-6_FAMILY-10387";Tend="1614";Tstart="1370";shortTE="F";uid="d441c8ac-7d52-4ff1-a29f-d76205c25faf"
CM034317.1	RepeatMasker	LINE/I-Jockey	14398957	14399070	851	+	.	ID="RND-5_FAMILY-1184";Tend="2250";Tstart="2136";shortTE="F";uid="5272de2b-6e91-4c1a-aa47-a6d41e5dafe3"
CM034317.1	RepeatMasker	DNA	8969001	8969270	1867	+	.	ID="RND-5_FAMILY-463";Tend="1163";Tstart="887";shortTE="F";uid="b564f096-e1e5-4c32-a7b2-052b57661757"
CM034317.1	RepeatMasker	Unknown	32906964	32907203	917	+	.	ID="RND-6_FAMILY-755";Tend="1278";Tstart="1042";shortTE="F";uid="c11f52b0-9182-462e-8219-0c059fc89af3"
CM034317.1	RepeatMasker	DNA	33111417	33111990	4549	+	.	ID="TTAA13_AP";Tend="574";Tstart="2";shortTE="F";uid="b7d142f3-e5b3-4fc8-a6f6-e1b6d1d9fc26"
CM034317.1	RepeatMasker	DNA	33732693	33733102	2027	+	.	ID="TTAA3B_AP";Tend="436";Tstart="1";shortTE="F";uid="220e6060-53ba-4f20-86fa-72c2d4b06064"
CM034317.1	RepeatMasker	Unknown	30733571	30733767	718	+	.	ID="RND-1_FAMILY-513";Tend="2444";Tstart="2274";shortTE="F";uid="57af90c2-8b0c-4998-80da-021f6094ff84"
CM034317.1	RepeatMasker	DNA/hAT-Tip100	33672407	33672556	814	+	.	ID="RND-6_FAMILY-1163";Tend="1243";Tstart="1095";shortTE="F";uid="e3b50357-8e6e-4bbb-85a9-3533454ad8a0"
CM034317.1	RepeatMasker	DNA/Ginger-1	16156126	16156335	848	+	.	ID="RND-6_FAMILY-58578";Tend="398";Tstart="195";shortTE="F";uid="2a4a0c09-613b-44b7-833a-7cc42b7c4a96"
CM034317.1	RepeatMasker	DNA/Ginger-1	31691465	31692716	9694	+	.	ID="RND-6_FAMILY-13191";Tend="2305";Tstart="1104";shortTE="F";uid="c5bda8f4-d515-4dc5-9f4c-f91476f85f37"
CM034317.1	RepeatMasker	DNA/Ginger-1	19972764	19972905	421	+	.	ID="RND-6_FAMILY-58578";Tend="1153";Tstart="774";shortTE="F";uid="3823570d-d3ef-4f07-9b5f-afa2a2c07f09"
CM034317.1	RepeatMasker	LINE/R1	39316166	39316278	716	+	.	ID="SART-9_API";Tend="3682";Tstart="3568";shortTE="F";uid="37ccc678-7bc1-4faf-b64f-daf3c97571a0"
CM034317.1	RepeatMasker	Unknown	37705627	37706117	3635	+	.	ID="RND-5_FAMILY-1122";Tend="1423";Tstart="941";shortTE="F";uid="47dd382a-c3f0-4e9b-bd56-46b2b7a40d65"
CM034317.1	RepeatMasker	Unknown	24837929	24838350	1318	+	.	ID="RND-5_FAMILY-3461";Tend="1343";Tstart="965";shortTE="F";uid="a3bfb20c-64b9-487b-9063-6a6406a0b65c"
CM034317.1	RepeatMasker	Retroposon?	9636538	9637978	8680	+	.	ID="RND-6_FAMILY-10695";Tend="2101";Tstart="657";shortTE="F";uid="312d9f0b-1b64-4a84-96ab-c069cc115667"
CM034317.1	RepeatMasker	Unknown	20225204	20225517	718	+	.	ID="RND-6_FAMILY-39186";Tend="1761";Tstart="1456";shortTE="F";uid="ec364be9-4f46-4af9-ac22-788f27849385"
CM034317.1	RepeatMasker	Unknown	13269257	13269424	413	+	.	ID="RND-4_FAMILY-362";Tend="1131";Tstart="958";shortTE="F";uid="7bf8aa80-5978-4939-b6a4-9f22fbe57cd6"
CM034317.1	RepeatMasker	Retroposon?	30496317	30496871	3692	+	.	ID="RND-1_FAMILY-102";Tend="1184";Tstart="683";shortTE="F";uid="84d020ca-0389-412d-9bfd-749f8a856849"
CM034317.1	RepeatMasker	DNA/hAT-hAT19	44323262	44323523	769	+	.	ID="HAT-N13_AP";Tend="257";Tstart="1";shortTE="F";uid="cb7570e8-4c86-4011-aee7-ff96880a51fe"
CM034317.1	RepeatMasker	DNA/Ginger-1	13385328	13385859	3107	+	.	ID="RND-6_FAMILY-1577";Tend="1412";Tstart="905";shortTE="F";uid="0e96a18a-488d-4fd8-8896-42f7dab4e41e"
CM034317.1	RepeatMasker	DNA/Ginger-1	14913959	14914523	3290	+	.	ID="RND-5_FAMILY-6062";Tend="2209";Tstart="1653";shortTE="F";uid="6c082ca6-c45f-4900-84bd-b2f28f42e105"
CM034317.1	RepeatMasker	DNA/Ginger-1	11686075	11686493	3381	+	.	ID="RND-5_FAMILY-4248";Tend="1295";Tstart="873";shortTE="F";uid="449681ca-7335-47c7-91ae-317797680117"
CM034317.1	RepeatMasker	Unknown	40852637	40853645	5423	+	.	ID="RND-5_FAMILY-3575";Tend="2069";Tstart="1076";shortTE="F";uid="1baf028a-7fe9-4e5f-b29f-c6e1c244fa09"
CM034317.1	RepeatMasker	Unknown	28885773	28886112	1784	+	.	ID="RND-1_FAMILY-17";Tend="1272";Tstart="916";shortTE="F";uid="4b5b28da-9380-4808-936f-67c927f95834"
CM034317.1	RepeatMasker	RC/Helitron	10289012	10289256	1394	+	.	ID="RND-1_FAMILY-24";Tend="1804";Tstart="1505";shortTE="F";uid="edecde3e-39a0-4aa4-aa49-0a61b8906f68"
CM034317.1	RepeatMasker	Unknown	34103190	34103358	699	+	.	ID="RND-6_FAMILY-15763";Tend="1133";Tstart="985";shortTE="F";uid="3fc99d32-0f2b-42b9-bea5-576737dd1e36"
CM034317.1	RepeatMasker	DNA/Ginger-1	3313186	3313464	610	+	.	ID="RND-6_FAMILY-269";Tend="1004";Tstart="737";shortTE="F";uid="7262997a-3c0b-4de3-866b-324200da61f3"
CM034317.1	RepeatMasker	DNA	23373523	23373962	1551	+	.	ID="TTAA3C_AP";Tend="425";Tstart="2";shortTE="F";uid="833c0b53-f739-4d21-9514-4ce5e6931b36"
CM034317.1	RepeatMasker	Unknown	18054207	18054438	553	+	.	ID="RND-6_FAMILY-7408";Tend="346";Tstart="119";shortTE="F";uid="954188b7-bf29-4e95-9bf7-f05fb9282210"
CM034317.1	RepeatMasker	LINE/R1	18310204	18310429	583	+	.	ID="SART-2_API";Tend="1823";Tstart="1608";shortTE="F";uid="d8c34283-8938-4700-a547-bb1aa825b59c"
CM034317.1	RepeatMasker	Unknown	2751157	2751290	1017	+	.	ID="RND-1_FAMILY-191";Tend="1079";Tstart="948";shortTE="F";uid="7745e8a5-649a-4f3f-873c-262f3bf8d78d"
CM034317.1	RepeatMasker	RC/Helitron	31931461	31931646	664	+	.	ID="HELITRON-3_HMM";Tend="1814";Tstart="1646";shortTE="F";uid="7486416a-7663-481a-bae9-3d068101d03d"
CM034317.1	RepeatMasker	Retroposon?	10630538	10631253	4171	+	.	ID="RND-6_FAMILY-6210";Tend="5412";Tstart="4729";shortTE="F";uid="33f32a8a-7f2c-4b40-877d-5300d2fbd006"
CM034317.1	RepeatMasker	DNA/Kolobok-E	31533177	31533366	679	+	.	ID="RND-5_FAMILY-2296";Tend="1563";Tstart="1365";shortTE="F";uid="8cd0990f-0eca-4b3f-89ca-3429f580ca9b"
CM034317.1	RepeatMasker	DNA	33123657	33124014	606	+	.	ID="rnd-6_family-4784";Tend="1324";Tstart="652";shortTE="F";uid="17d57302-2ed3-45cb-a839-9a2188a8e70a"
CM034317.1	RepeatMasker	Retroposon?	38258253	38259645	7770	+	.	ID="RND-6_FAMILY-10695";Tend="3243";Tstart="651";shortTE="F";uid="c847b5c0-b6da-42a1-8e3c-265b9c628e6e"
CM034317.1	RepeatMasker	DNA/Kolobok-E	13187560	13188608	2129	+	.	ID="KOLOBOKE-2_AP";Tend="2211";Tstart="1114";shortTE="F";uid="1086f03c-1964-4e82-86fc-bcbc8b41a28d"
CM034317.1	RepeatMasker	Unknown	20308000	20308448	555	+	.	ID="RND-6_FAMILY-12399";Tend="1322";Tstart="857";shortTE="F";uid="c87c8844-8a07-4524-a2d5-fb4c30be41c7"
CM034317.1	RepeatMasker	DNA/Ginger-1	19932783	19933061	929	+	.	ID="rnd-5_family-4248";Tend="1027";Tstart="621";shortTE="F";uid="82b83d8f-88e9-46da-9c9d-8f15919f4043"
CM034317.1	RepeatMasker	Unknown	16204292	16205167	6554	+	.	ID="RND-1_FAMILY-60";Tend="1837";Tstart="949";shortTE="F";uid="97fa591d-013b-47ba-9339-97964749c081"
CM034317.1	RepeatMasker	RC/Helitron	14414341	14414481	624	+	.	ID="RND-4_FAMILY-166";Tend="1474";Tstart="1339";shortTE="F";uid="fbf552cc-6b1d-4bff-94a9-98601713bb76"
CM034317.1	RepeatMasker	Unknown	16774473	16774850	1655	+	.	ID="RND-1_FAMILY-314";Tend="1302";Tstart="921";shortTE="F";uid="ff5dbb56-1eb0-4c2d-91d6-28f6658bfc44"
CM034317.1	RepeatMasker	Unknown	18852753	18853019	1212	+	.	ID="RND-6_FAMILY-409";Tend="1199";Tstart="947";shortTE="F";uid="002f24c2-6efd-4f76-a012-245d97604a00"
CM034317.1	RepeatMasker	Unknown	18648254	18648807	2643	+	.	ID="RND-5_FAMILY-177";Tend="1513";Tstart="945";shortTE="F";uid="c631f230-f688-4faf-b52f-a0cb4c284513"
CM034317.1	RepeatMasker	DNA/hAT-hAT19	19238667	19239043	726	+	.	ID="RND-6_FAMILY-8418";Tend="2163";Tstart="1785";shortTE="F";uid="78857243-3563-4806-8029-89f2e8d6b3fc"
CM034317.1	RepeatMasker	DNA/hAT-Charlie	11871435	11871782	2401	+	.	ID="dna8-33_ap";Tend="327";Tstart="2";shortTE="F";uid="8d2f84cf-d10d-4464-b1e8-f4f229409dba"
CM034317.1	RepeatMasker	DNA/Kolobok-E	20420398	20421329	6469	+	.	ID="RND-6_FAMILY-1722";Tend="2564";Tstart="1642";shortTE="F";uid="69878a66-d48d-4caf-bdec-a0dcd354034d"
CM034317.1	RepeatMasker	RC/Helitron	22313702	22313935	1630	+	.	ID="RND-6_FAMILY-12854";Tend="1257";Tstart="1026";shortTE="F";uid="74d51998-f1e5-456a-98aa-11dc7c6782a4"
CM034317.1	RepeatMasker	DNA/hAT-hAT19	44323816	44323947	480	+	.	ID="RND-6_FAMILY-13216";Tend="1441";Tstart="1326";shortTE="F";uid="1411868f-8f20-4294-8db1-cfb8e3342e89"
CM034317.1	RepeatMasker	DNA/hAT?	28378823	28379471	5116	+	.	ID="RND-1_FAMILY-156";Tend="1591";Tstart="935";shortTE="F";uid="ef1691c8-ef3f-4cfa-9fde-9e4385649df7"
CM034317.1	RepeatMasker	DNA/Kolobok-E	2772015	2772240	872	+	.	ID="RND-1_FAMILY-104";Tend="1156";Tstart="899";shortTE="F";uid="b587749a-3a47-4779-8a23-dbddf03f8ec4"
CM034317.1	RepeatMasker	LINE/CR1	32018100	32019105	3013	+	.	ID="RND-6_FAMILY-3806";Tend="1409";Tstart="394";shortTE="F";uid="6afedbfb-7721-48dd-8f5d-5949debac2ab"
CM034317.1	RepeatMasker	DNA/Kolobok-E	31605075	31605446	2274	+	.	ID="RND-1_FAMILY-388";Tend="4520";Tstart="4142";shortTE="F";uid="dc83baad-5dfe-4630-9c3e-7bf937578cf3"
CM034317.1	RepeatMasker	DNA/TcMar-m44	15883427	15883537	563	+	.	ID="DNAX-7_AP";Tend="306";Tstart="196";shortTE="F";uid="3cd77983-1697-457e-bf5f-9ceafe7f3fc5"
CM034317.1	RepeatMasker	DNA/hAT-Tip100	18897976	18899804	5245	+	.	ID="rnd-5_family-21";Tend="1721";Tstart="203";shortTE="F";uid="38a41ea6-c07b-4124-8c63-bf4f86cf23de"
CM034317.1	RepeatMasker	Unknown	7840407	7840742	532	+	.	ID="RND-6_FAMILY-3509";Tend="1746";Tstart="1398";shortTE="F";uid="d4d8c239-63e7-42a0-b313-12361dc803aa"
CM034317.1	RepeatMasker	DNA/hAT-Tip100	17978803	17979068	1387	+	.	ID="HAT-N16_AP";Tend="499";Tstart="224";shortTE="F";uid="43e2bd1e-9dec-411c-b515-d7b125d196af"
CM034317.1	RepeatMasker	Unknown	11567350	11567614	1172	+	.	ID="RND-1_FAMILY-30";Tend="1229";Tstart="945";shortTE="F";uid="dde2f970-fad7-4822-b5a8-f8f593967854"
CM034317.1	RepeatMasker	LINE/I-Jockey	7554580	7556601	13612	+	.	ID="RND-5_FAMILY-1184";Tend="2259";Tstart="373";shortTE="F";uid="4190f3da-ba87-4a8c-8d51-c3a7ae61233b"
CM034317.1	RepeatMasker	DNA/hAT-hAT19	23357683	23358068	2103	+	.	ID="HAT-N5_AP";Tend="1038";Tstart="623";shortTE="F";uid="55d86e4a-a9b4-428f-bb39-21a8d1bc264c"
CM034317.1	RepeatMasker	DNA/hAT-Ac	18339663	18340855	9101	+	.	ID="RND-6_FAMILY-482";Tend="2038";Tstart="796";shortTE="F";uid="f118c470-c806-45ac-a2fb-52bd56f86042"
CM034317.1	RepeatMasker	DNA	37841512	37841782	442	+	.	ID="DNA4-2_AP";Tend="337";Tstart="30";shortTE="F";uid="55f05eff-2f9f-44eb-8789-ff96aba92a9a"
CM034317.1	RepeatMasker	RC/Helitron	35509003	35509579	2098	+	.	ID="RND-4_FAMILY-166";Tend="1614";Tstart="1046";shortTE="F";uid="0581b029-d0c9-4461-86af-04d5fb3cefac"
CM034317.1	RepeatMasker	DNA/hAT-Ac	17780790	17781195	1491	+	.	ID="DNA8-56_AP";Tend="492";Tstart="1";shortTE="F";uid="56e725b6-1671-4c9c-82c1-141faadfacb2"
CM034317.1	RepeatMasker	LINE/L2	31981554	31981809	498	+	.	ID="RND-6_FAMILY-7352";Tend="2959";Tstart="2737";shortTE="F";uid="a69f1d53-5f89-4c89-814a-814ec87ec106"
CM034317.1	RepeatMasker	DNA	13582551	13582778	644	+	.	ID="RND-5_FAMILY-754";Tend="1174";Tstart="900";shortTE="F";uid="3bc8d6ef-38d4-4e6f-853e-01cc96ad3073"
CM034317.1	RepeatMasker	Unknown	4122178	4122446	605	+	.	ID="RND-6_FAMILY-680";Tend="413";Tstart="138";shortTE="F";uid="abc920ff-a9e6-4de3-994b-17d66759d31c"
CM034317.1	RepeatMasker	DNA/PIF-Harbinger	12163613	12164236	635	+	.	ID="ISL2EU-7_CFL";Tend="2269";Tstart="1650";shortTE="F";uid="c638df05-0898-4f4e-8b5f-08f70e0a2f5f"
CM034317.1	RepeatMasker	DNA/Kolobok-E	43694572	43696405	13292	+	.	ID="RND-6_FAMILY-24844";Tend="2721";Tstart="873";shortTE="F";uid="a68b70d3-4767-41f8-9efb-c4206a9ab77e"
CM034317.1	RepeatMasker	DNA	22315613	22315840	649	+	.	ID="TTAA18B_AP";Tend="190";Tstart="1";shortTE="F";uid="41befc0e-e1ab-4ed6-9bbb-1590500b977c"
CM034317.1	RepeatMasker	DNA/Ginger-1	25718658	25718776	418	+	.	ID="RND-6_FAMILY-4572";Tend="990";Tstart="862";shortTE="F";uid="c6b271a0-bd4b-41e6-9ba8-9c62466822ff"
CM034317.1	RepeatMasker	DNA/hAT-Tip100	12724447	12724973	3681	+	.	ID="HAT-N16_AP";Tend="564";Tstart="1";shortTE="F";uid="0ebfe145-8582-4f51-a65f-5209fe08283d"
CM034317.1	RepeatMasker	DNA/Kolobok-E	43222447	43224233	13204	+	.	ID="RND-5_FAMILY-3451";Tend="2308";Tstart="585";shortTE="F";uid="dca3465b-e9bb-4a79-859f-398592dec6df"
CM034317.1	RepeatMasker	LINE/L2	43524382	43528736	34755	+	.	ID="RND-5_FAMILY-97";Tend="4913";Tstart="651";shortTE="F";uid="b9947916-5eba-494b-8fd5-06c32372a35c"
CM034317.1	RepeatMasker	Unknown	40095477	40095660	511	+	.	ID="RND-1_FAMILY-360";Tend="1498";Tstart="1321";shortTE="F";uid="29e4c940-c29b-49a7-8068-79a7bcd7562d"
CM034317.1	RepeatMasker	DNA/hAT-hAT19	36118897	36119085	813	+	.	ID="RND-6_FAMILY-17061";Tend="829";Tstart="639";shortTE="F";uid="477c58ed-106e-4cc5-9c77-382e061116fc"
CM034317.1	RepeatMasker	DNA/hAT-hAT19	2139281	2139400	728	+	.	ID="RND-5_FAMILY-6552";Tend="1250";Tstart="1134";shortTE="F";uid="d9f7c1d0-75e1-4606-9960-f02ec36a11b1"
CM034317.1	RepeatMasker	LINE/CR1	36837317	36837690	642	+	.	ID="RND-5_FAMILY-91";Tend="915";Tstart="543";shortTE="F";uid="a6df9d66-f325-4377-bc6d-7a5ee6f72d9f"
CM034317.1	RepeatMasker	DNA	18157653	18157845	2213	+	.	ID="rnd-6_family-2944";Tend="1332";Tstart="986";shortTE="F";uid="f214f003-a264-4e39-8fde-0774783cb048"
CM034317.1	RepeatMasker	Retroposon?	33214050	33214625	1059	+	.	ID="RND-6_FAMILY-517";Tend="1277";Tstart="845";shortTE="F";uid="3030299e-f89e-4300-b1a4-12323e17d212"
CM034317.1	RepeatMasker	DNA/Ginger-1	42094442	42095614	11786	+	.	ID="rnd-6_family-269";Tend="1604";Tstart="810";shortTE="F";uid="e6839842-ec0e-436e-b328-fb9d8d4395b7"
CM034317.1	RepeatMasker	Retroposon?	22483234	22483565	607	+	.	ID="RND-6_FAMILY-13193";Tend="1162";Tstart="858";shortTE="F";uid="12d43d10-6a3c-46e2-90b9-bf7d59bb5ae8"
CM034317.1	RepeatMasker	DNA/hAT	20077275	20077412	744	+	.	ID="HAT-N12_AP";Tend="492";Tstart="333";shortTE="F";uid="ede52a78-600f-4008-bdc8-9bbcd3a873a5"
CM034317.1	RepeatMasker	LINE/L1	25437757	25438777	7315	+	.	ID="RND-5_FAMILY-8255";Tend="1963";Tstart="948";shortTE="F";uid="a723ab95-a834-498e-ab2d-29426c309257"
CM034317.1	RepeatMasker	Unknown	27466106	27466695	2594	+	.	ID="RND-6_FAMILY-5188";Tend="1636";Tstart="1085";shortTE="F";uid="3af1e433-2c84-41f4-b8d3-3cae0646f734"
CM034317.1	RepeatMasker	Unknown	19734566	19734901	838	+	.	ID="RND-6_FAMILY-39186";Tend="1852";Tstart="1549";shortTE="F";uid="d563be2e-31cd-48ce-8554-1dc8dcb38f3d"
CM034317.1	RepeatMasker	DNA/hAT	13954766	13955027	536	+	.	ID="RND-1_FAMILY-45";Tend="1429";Tstart="1172";shortTE="F";uid="8ef1d6ae-24af-40fc-830a-67a62fd038d7"
CM034317.1	RepeatMasker	Unknown	41068570	41068875	1489	+	.	ID="RND-1_FAMILY-22";Tend="1291";Tstart="977";shortTE="F";uid="4dc921ee-18f6-46f7-8586-7ab643dcb0bc"
CM034317.1	RepeatMasker	DNA	11720865	11721073	413	+	.	ID="RND-1_FAMILY-421";Tend="2048";Tstart="1813";shortTE="F";uid="41a83688-9fad-4754-801e-94d454051779"
CM034317.1	RepeatMasker	DNA/Kolobok-E	29697750	29698219	2588	+	.	ID="RND-5_FAMILY-680";Tend="1364";Tstart="920";shortTE="F";uid="cc549377-5326-4174-8536-59e045560f03"
CM034317.1	RepeatMasker	DNA	37104340	37104737	2296	+	.	ID="TTAA3B_AP";Tend="435";Tstart="2";shortTE="F";uid="24390db7-36e2-42d8-89c8-138e2af0181a"
CM034317.1	RepeatMasker	Retroposon?	41877840	41879217	8905	+	.	ID="RND-6_FAMILY-10695";Tend="2099";Tstart="651";shortTE="F";uid="cabd0006-3ced-4731-a8d4-5593945a16c8"
CM034317.1	RepeatMasker	DNA/TcMar-Tigger	33241559	33241939	3030	+	.	ID="RND-6_FAMILY-15928";Tend="1081";Tstart="705";shortTE="F";uid="77ebb362-d96b-40c7-8027-b075f0827146"
CM034317.1	RepeatMasker	RC/Helitron	15292673	15292842	491	+	.	ID="RND-6_FAMILY-3153";Tend="1219";Tstart="1062";shortTE="F";uid="1d914fb3-56b6-4d50-a686-b181410adf3f"
CM034317.1	RepeatMasker	DNA/Sola-1	39363592	39363719	602	+	.	ID="RND-6_FAMILY-22019";Tend="1422";Tstart="1297";shortTE="F";uid="649f1ff9-3746-4440-b361-fbce76d86a76"
CM034317.1	RepeatMasker	Unknown	7874677	7876777	3991	+	.	ID="RND-5_FAMILY-11790";Tend="2054";Tstart="10";shortTE="F";uid="afea95c6-cdd7-4da9-8d15-e4e6d28fa9d3"
CM034317.1	RepeatMasker	DNA/hAT-Ac	7905063	7905273	594	+	.	ID="DNA8-111_AP";TEgroup="ctg_2%7CDNA8-111_AP%7C3";Tend="616";Tstart="10";shortTE="F";uid="aa612330-37c6-4e0a-9089-7c1c80a83e90"
CM034317.1	RepeatMasker	DNA/hAT?	1492703	1492954	588	+	.	ID="RND-6_FAMILY-7631";Tend="984";Tstart="719";shortTE="F";uid="60eb81e3-b34a-49d2-975c-12bda48a83bc"
CM034317.1	RepeatMasker	RC/Helitron	30520779	30526491	48732	+	.	ID="RND-1_FAMILY-319";Tend="6248";Tstart="540";shortTE="F";uid="356b9278-e029-471a-91ec-1fe46f3380f8"
CM034317.1	RepeatMasker	DNA/Ginger-1	9020647	9021083	2956	+	.	ID="RND-6_FAMILY-1577";Tend="1413";Tstart="985";shortTE="F";uid="62b87866-a262-4611-859d-3603f5f7da64"
CM034317.1	RepeatMasker	DNA	1571020	1571691	1662	+	.	ID="DNA4-2_AP";Tend="769";Tstart="94";shortTE="F";uid="f024e129-e580-4fd0-a219-6ab0f849b162"
CM034317.1	RepeatMasker	DNA/Kolobok-E	6497468	6497625	914	+	.	ID="RND-1_FAMILY-388";Tend="6515";Tstart="6348";shortTE="F";uid="7ae53df1-767a-4d04-a3e1-05b97905cea0"
CM034317.1	RepeatMasker	Retroposon?	33431178	33432011	946	+	.	ID="RND-6_FAMILY-13193";Tend="1517";Tstart="616";shortTE="F";uid="3bba18a9-78ed-46f3-ba71-094baec493ee"
CM034317.1	RepeatMasker	Retroposon?	30791976	30792119	566	+	.	ID="RND-6_FAMILY-3337";Tend="2381";Tstart="2233";shortTE="F";uid="876cd22d-a90e-4488-944a-7b0789bb937e"
CM034317.1	RepeatMasker	Unknown	38522	39262	3801	+	.	ID="RND-6_FAMILY-23825";Tend="1027";Tstart="384";shortTE="F";uid="ea41571f-b3e8-4787-8a7b-1712b59acdb4"
CM034317.1	RepeatMasker	DNA/Kolobok-E	35031377	35031653	1334	+	.	ID="RND-5_FAMILY-77";Tend="1712";Tstart="1434";shortTE="F";uid="865367cd-854e-4f0c-a990-7bef33ef7fcf"
CM034317.1	RepeatMasker	DNA/Ginger-1	5553383	5553871	3120	+	.	ID="rnd-6_family-1577";Tend="1413";Tstart="937";shortTE="F";uid="23481a20-267f-4d1a-a179-42eafd28421e"
CM034317.1	RepeatMasker	LINE/I-Jockey	4640559	4640708	715	+	.	ID="RND-5_FAMILY-4238";Tend="1426";Tstart="1269";shortTE="F";uid="56234405-c967-4dad-8c13-d7f147240843"
CM034317.1	RepeatMasker	RC/Helitron	8526145	8526371	552	+	.	ID="RND-1_FAMILY-196";Tend="6885";Tstart="6669";shortTE="F";uid="ea79e1eb-dd8c-43bd-b2d7-ef2d1076bed4"
CM034317.1	RepeatMasker	DNA/MULE-MuDR	25148169	25148576	2317	+	.	ID="rnd-5_family-8996";Tend="1667";Tstart="1079";shortTE="F";uid="04fa928c-684c-4a47-b4c8-519c8451e390"
CM034317.1	RepeatMasker	DNA/hAT-Ac	18130977	18131272	1590	+	.	ID="dna8-11_ap";Tend="667";Tstart="270";shortTE="F";uid="3d78decc-6264-4b9d-ab85-a3d4d77db706"
CM034317.1	RepeatMasker	DNA/hAT-Tip100	18726980	18728103	9472	+	.	ID="rnd-1_family-132";Tend="1848";Tstart="626";shortTE="F";uid="13fffd54-caf6-4f55-b286-687c1fbcd875"
CM034317.1	RepeatMasker	DNA	21947662	21948356	4664	+	.	ID="RND-5_FAMILY-3277";Tend="1487";Tstart="804";shortTE="F";uid="1de63f3f-d018-445a-8496-9847caadac73"
CM034317.1	RepeatMasker	DNA/Ginger-1	12144430	12144759	956	+	.	ID="RND-6_FAMILY-13191";Tend="2198";Tstart="1882";shortTE="F";uid="c9fcfdf6-6199-4fc4-9e24-abcec266801e"
CM034317.1	RepeatMasker	DNA/Ginger-1	6300626	6300944	513	+	.	ID="RND-5_FAMILY-6062";Tend="1886";Tstart="1610";shortTE="F";uid="45338871-bdb0-4e0a-8629-d3559d328e4a"
CM034317.1	RepeatMasker	Retroposon?	31744648	31744929	1237	+	.	ID="SINE2-1_AP";Tend="449";Tstart="221";shortTE="F";uid="31caf0d5-e4bd-43fb-8919-86f429be9266"
CM034317.1	RepeatMasker	LINE/R1	20397361	20399428	12400	+	.	ID="RND-5_FAMILY-41";Tend="6519";Tstart="4453";shortTE="F";uid="ad75dd9e-c201-4f81-b37a-ea7f1e28c4ff"
CM034317.1	RepeatMasker	DNA/Kolobok-E	41721759	41721968	427	+	.	ID="RND-6_FAMILY-15210";Tend="1116";Tstart="883";shortTE="F";uid="55125392-f65c-4a7b-ac5d-f8724114e5fe"
CM034317.1	RepeatMasker	Retroposon?	22805842	22807064	8117	+	.	ID="RND-6_FAMILY-10695";Tend="2095";Tstart="651";shortTE="F";uid="5baefc30-a84f-41c3-94d0-618d4ec6a21d"
CM034317.1	RepeatMasker	LTR/Gypsy	19673480	19673701	665	+	.	ID="RND-1_FAMILY-237";Tend="1142";Tstart="943";shortTE="F";uid="10f45c70-fcea-4a6b-99cf-2019a2dcd444"
CM034317.1	RepeatMasker	Unknown	16963532	16963790	662	+	.	ID="RND-6_FAMILY-24222";Tend="673";Tstart="429";shortTE="F";uid="85f27f77-e800-492f-ac06-6d0d5d23d417"
CM034317.1	RepeatMasker	DNA	25252311	25253501	10221	+	.	ID="RND-1_FAMILY-284";Tend="1958";Tstart="768";shortTE="F";uid="3421b582-98d0-4b8b-9edb-e7fa63daa3a1"
CM034317.1	RepeatMasker	DNA/hAT-hAT19	3739359	3740646	7513	+	.	ID="RND-5_FAMILY-3132";Tend="1124";Tstart="1";shortTE="F";uid="28ac13da-249d-45e1-897c-1fd9b750b290"
CM034317.1	RepeatMasker	LINE/L2	35816357	35816591	807	+	.	ID="RND-5_FAMILY-840";Tend="1646";Tstart="1418";shortTE="F";uid="5f737429-fefe-4157-917a-1bf5443154ee"
CM034317.1	RepeatMasker	DNA/hAT	29318469	29320827	16819	+	.	ID="RND-6_FAMILY-7269";Tend="3054";Tstart="728";shortTE="F";uid="eb8c45ad-1483-412a-bb85-5e3d286e0c8d"
CM034317.1	RepeatMasker	DNA/hAT-hAT19	38658592	38659509	3416	+	.	ID="RND-6_FAMILY-8033";Tend="2696";Tstart="1817";shortTE="F";uid="9c58286e-15c2-4875-aede-75f1fc835081"
CM034317.1	RepeatMasker	DNA	20658304	20658478	743	+	.	ID="RND-6_FAMILY-11218";Tend="514";Tstart="352";shortTE="F";uid="067c1ea3-11c8-41d6-9f92-c27fefa563a7"
CM034317.1	RepeatMasker	DNA/hAT?	16684719	16684847	542	+	.	ID="RND-6_FAMILY-7631";Tend="1372";Tstart="1240";shortTE="F";uid="b72c5687-6007-46db-9f71-ed71f3763e3f"
CM034317.1	RepeatMasker	Unknown	38413140	38413559	1348	+	.	ID="RND-6_FAMILY-11416";Tend="1200";Tstart="783";shortTE="F";uid="ae0cd25c-0b2b-4059-aea7-56e563621999"
CM034317.1	RepeatMasker	Unknown	20139894	20140208	2606	+	.	ID="RND-6_FAMILY-4877";Tend="1902";Tstart="1589";shortTE="F";uid="adb659f0-c667-4fb2-8f0e-7eb446d57efc"
CM034317.1	RepeatMasker	DNA/TcMar-Tigger	2363177	2363290	581	+	.	ID="DNA2-8_AP";Tend="765";Tstart="642";shortTE="F";uid="454c875a-c31a-4546-b909-88f54da2a910"
CM034317.1	RepeatMasker	DNA	15795356	15795798	1976	+	.	ID="DNAX-2_AP";Tend="467";Tstart="1";shortTE="F";uid="4be02b7b-7a73-4196-a562-a75ece164a75"
CM034317.1	RepeatMasker	DNA/Kolobok-E	36300386	36300642	838	+	.	ID="rnd-6_family-624";Tend="1381";Tstart="1130";shortTE="F";uid="69bfe727-9203-42ea-afb3-dcb8101bd1ec"
CM034317.1	RepeatMasker	DNA/hAT-hAT19	37894067	37894489	2731	+	.	ID="RND-6_FAMILY-8033";Tend="1237";Tstart="820";shortTE="F";uid="d6910705-b68f-4d1b-a574-b7cfb4b3b015"
CM034317.1	RepeatMasker	DNA/hAT-Charlie	9619232	9619346	699	+	.	ID="RND-6_FAMILY-33476";Tend="1214";Tstart="1105";shortTE="F";uid="d9384c93-1ff3-4693-9226-8ebd167fcad7"
CM034317.1	RepeatMasker	DNA/Kolobok-E	5218505	5218718	469	+	.	ID="RND-6_FAMILY-2379";TEgroup="ctg_2%7CRND-6_FAMILY-2379%7C1";Tend="1056";Tstart="840";shortTE="T";uid="d57d0096-95f7-431e-a747-9958027ce0cd"
CM034317.1	RepeatMasker	Retroposon?	35483770	35484367	554	+	.	ID="RND-6_FAMILY-10695";Tend="1748";Tstart="1204";shortTE="F";uid="bba7378c-7437-45eb-bd57-72f28edd338a"
CM034317.1	RepeatMasker	DNA	43498331	43498473	439	+	.	ID="RND-6_FAMILY-13046";Tend="424";Tstart="278";shortTE="F";uid="9d83e3fc-a764-48a8-acfe-433c6e335a26"
CM034317.1	RepeatMasker	DNA/Ginger-1	35277878	35278090	668	+	.	ID="RND-6_FAMILY-4572";Tend="1014";Tstart="774";shortTE="F";uid="9c5027ae-4de3-49e1-b4b7-43b75fcfc831"
CM034317.1	RepeatMasker	DNA/hAT-hAT19	18784807	18785633	1259	+	.	ID="RND-1_FAMILY-374";TEgroup="ctg_2%7CRND-1_FAMILY-374%7C1";Tend="2521";Tstart="1475";shortTE="F";uid="6855d1ec-b80f-4f1f-ac21-7ad7c38e35ee"
CM034317.1	RepeatMasker	Unknown	3963937	3964056	678	+	.	ID="RND-6_FAMILY-7761";Tend="1167";Tstart="1028";shortTE="F";uid="97680e47-4f6f-47fd-9a18-48fa70bdee64"
CM034317.1	RepeatMasker	LINE/I-Jockey	35197296	35197451	637	+	.	ID="RND-4_FAMILY-2845";Tend="1209";Tstart="1063";shortTE="F";uid="c62baa8f-928a-480e-8a80-489826694e1b"
CM034317.1	RepeatMasker	DNA	44411313	44411584	804	+	.	ID="DNA4-3_AP";Tend="299";Tstart="3";shortTE="F";uid="31281463-5ed5-480b-9dfe-0ab1c817f1f2"
CM034317.1	RepeatMasker	DNA/hAT-Charlie	36986163	36986756	2430	+	.	ID="RND-6_FAMILY-2534";Tend="1468";Tstart="889";shortTE="F";uid="bff43514-34a9-4715-891a-ebbadedc5707"
CM034317.1	RepeatMasker	Retroposon	38545332	38545547	598	+	.	ID="RND-1_FAMILY-10";Tend="1308";Tstart="1105";shortTE="F";uid="66884aed-20bd-4aba-b3fa-759eafd63492"
CM034317.1	RepeatMasker	DNA	39471293	39471685	1872	+	.	ID="TTAA4B_AP";Tend="430";Tstart="1";shortTE="F";uid="5adefb76-963b-4de4-8b0f-19b3e1f27bdb"
CM034317.1	RepeatMasker	DNA/Kolobok-E	774900	775028	536	+	.	ID="RND-5_FAMILY-9232";Tend="975";Tstart="478";shortTE="F";uid="1d87e2a3-4af5-4490-bd21-5801ff04fd17"
CM034317.1	RepeatMasker	DNA/Ginger-1	9613104	9613350	868	+	.	ID="RND-6_FAMILY-1577";Tend="1522";Tstart="1269";shortTE="F";uid="c067007e-5be2-48b3-b3b3-a3672f9ff05e"
CM034317.1	RepeatMasker	DNA	93594	93976	1130	+	.	ID="RND-1_FAMILY-284";Tend="878";Tstart="546";shortTE="F";uid="f35ebfce-fd4d-4b9f-a70e-3ff8656786e5"
CM034317.1	RepeatMasker	DNA/Ginger-1	17790176	17790409	656	+	.	ID="RND-5_FAMILY-6062";Tend="2099";Tstart="1897";shortTE="F";uid="9712ed20-3f27-4aa8-9657-3651b3d8f8f1"
CM034317.1	RepeatMasker	Retroposon?	30709079	30709456	725	+	.	ID="RND-6_FAMILY-15339";Tend="1140";Tstart="773";shortTE="F";uid="5db96df5-13c7-4cdb-bdac-52bee4dea18d"
CM034317.1	RepeatMasker	DNA	31776911	31777233	1649	+	.	ID="RND-6_FAMILY-2944";Tend="1341";Tstart="980";shortTE="F";uid="febf06e0-e52d-4e11-bf50-6c971010b737"
CM034317.1	RepeatMasker	DNA/hAT	34758809	34761727	2994	+	.	ID="RND-1_FAMILY-275";TEgroup="ctg_2%7CRND-1_FAMILY-275%7C3";Tend="2497";Tstart="1";shortTE="F";uid="72c9a4bc-e38c-40cf-8e2c-c6d8f7ee781a"
CM034317.1	RepeatMasker	DNA/hAT-Tip100	5144274	5144445	1285	+	.	ID="RND-6_FAMILY-1406";Tend="942";Tstart="771";shortTE="F";uid="b49f3c05-4937-4c15-b40e-088d7993a34e"
CM034317.1	RepeatMasker	DNA/hAT	17544741	17544989	454	+	.	ID="RND-1_FAMILY-45";Tend="1116";Tstart="883";shortTE="F";uid="51c9e2ae-6db7-415a-afda-ad4c71ec1f58"
CM034317.1	RepeatMasker	DNA	10144482	10145289	1182	+	.	ID="dna4-2_ap";Tend="769";Tstart="1";shortTE="F";uid="535724d4-8946-4206-a9c4-a8aa7979c853"
CM034317.1	RepeatMasker	DNA/Kolobok-E	1513641	1513789	461	+	.	ID="RND-5_FAMILY-9232";Tend="825";Tstart="687";shortTE="F";uid="fd68d0fc-2ff6-4046-9f43-82138ba1df04"
CM034317.1	RepeatMasker	LINE/R1	26690604	26690848	529	+	.	ID="RND-6_FAMILY-30531";Tend="4419";Tstart="4175";shortTE="F";uid="5effddde-4948-44a5-b1e0-704f0eb21467"
CM034317.1	RepeatMasker	DNA/hAT-Tip100	18287639	18289848	15244	+	.	ID="RND-6_FAMILY-3973";Tend="2150";Tstart="66";shortTE="F";uid="e020afd8-b961-438d-970c-c167f909e7fc"
CM034317.1	RepeatMasker	DNA/MULE-MuDR	31377863	31378543	3043	+	.	ID="MUDR3X_AP";TEgroup="ctg_2%7CMUDR3X_AP%7C2";Tend="2017";Tstart="1";shortTE="F";uid="6ec37c6f-f530-4224-bf13-4d93905a86b6"
CM034317.1	RepeatMasker	DNA/hAT-hAT19	2533019	2533269	588	+	.	ID="RND-6_FAMILY-16889";Tend="521";Tstart="271";shortTE="F";uid="35894783-fc8b-416c-a89f-6e98687b32e9"
CM034317.1	RepeatMasker	Unknown	38218603	38218805	1341	+	.	ID="RND-2_FAMILY-76";Tend="1191";Tstart="965";shortTE="F";uid="96419d38-2d6c-41a4-b03e-5524217859d9"
CM034317.1	RepeatMasker	Unknown	29066898	29067013	430	+	.	ID="RND-6_FAMILY-10267";Tend="1428";Tstart="1332";shortTE="F";uid="1852afd2-a1e8-4356-afae-8a98777a0f0c"
CM034317.1	RepeatMasker	Unknown	4659786	4660212	992	+	.	ID="RND-5_FAMILY-2620";Tend="1264";Tstart="872";shortTE="F";uid="503e7d9f-2675-4783-a2c2-ccaf79a8cd92"
CM034317.1	RepeatMasker	RC/Helitron	38439032	38439850	3775	+	.	ID="RND-1_FAMILY-329";Tend="1847";Tstart="1024";shortTE="F";uid="60bfe01b-593d-434b-ae32-7bbb61c75da3"
CM034317.1	RepeatMasker	DNA	5868423	5868794	1947	+	.	ID="ttaa4c_ap";Tend="383";Tstart="1";shortTE="F";uid="ec6b12e8-216a-4b9b-8be7-a56b92012cc3"
CM034317.1	RepeatMasker	DNA/hAT-Tip100	6988501	6989830	8870	+	.	ID="RND-5_FAMILY-2275";Tend="1933";Tstart="615";shortTE="F";uid="59c26370-0f46-44aa-88e2-e02cc00eea11"
CM034317.1	RepeatMasker	LINE/I-Jockey	659938	660141	479	+	.	ID="RND-1_FAMILY-135";Tend="1910";Tstart="1782";shortTE="F";uid="146c8649-604e-4a2c-a8da-7f62e5d35982"
CM034317.1	RepeatMasker	DNA	33479849	33480178	2280	+	.	ID="RND-5_FAMILY-463";Tend="1339";Tstart="992";shortTE="F";uid="83af39d3-ffb2-41a0-9c0c-6740f7b34d70"
CM034317.1	RepeatMasker	Retroposon?	6334633	6335081	426	+	.	ID="RND-1_FAMILY-146";Tend="3568";Tstart="3097";shortTE="F";uid="eb5a7d9e-18af-4812-9508-9216ac9cdd8a"
CM034317.1	RepeatMasker	DNA	31335491	31335714	571	+	.	ID="RND-6_FAMILY-1011";Tend="2509";Tstart="2292";shortTE="F";uid="23283f9e-bb32-48b5-8d58-21cd93a02884"
CM034317.1	RepeatMasker	Unknown	20408938	20409222	1494	+	.	ID="RND-1_FAMILY-157";Tend="1277";Tstart="996";shortTE="F";uid="de87a83c-4718-456a-b11f-8ba8c533f7e4"
CM034317.1	RepeatMasker	Retroposon?	4121537	4121810	1611	+	.	ID="RND-6_FAMILY-10695";Tend="922";Tstart="647";shortTE="F";uid="6cdd336f-bba8-4594-878a-f09dce2764b2"
CM034317.1	RepeatMasker	DNA/hAT	25876935	25877135	487	+	.	ID="RND-5_FAMILY-2849";Tend="522";Tstart="323";shortTE="F";uid="4307a72f-2beb-448b-8e82-6cd5d3e8a74b"
CM034317.1	RepeatMasker	DNA/hAT-Tip100	7172424	7172583	572	+	.	ID="RND-6_FAMILY-2389";Tend="1233";Tstart="1069";shortTE="F";uid="64c707f7-9af3-470a-8aa7-dbda76471531"
CM034317.1	RepeatMasker	Unknown	23177720	23177884	464	+	.	ID="RND-5_FAMILY-2295";Tend="1911";Tstart="1760";shortTE="F";uid="3a22e0f2-535c-459d-97f1-518db37c3e67"
CM034317.1	RepeatMasker	DNA/hAT	38381194	38381570	1194	+	.	ID="RND-5_FAMILY-2849";Tend="713";Tstart="313";shortTE="F";uid="f76eec21-cefc-4df2-a765-7ed74097de13"
CM034317.1	RepeatMasker	Unknown	26038898	26039029	576	+	.	ID="RND-5_FAMILY-5925";Tend="1250";Tstart="1118";shortTE="F";uid="6956dc6e-dc1f-40c3-bc2c-d717b9d44b32"
CM034317.1	RepeatMasker	DNA/PiggyBac	32805029	32807747	21951	+	.	ID="RND-5_FAMILY-235";Tend="3273";Tstart="586";shortTE="F";uid="c689761b-8b6f-4a19-bd66-cf46b6ca8eca"
CM034317.1	RepeatMasker	LINE/I	32001836	32004481	15125	+	.	ID="RND-1_FAMILY-404";Tend="3200";Tstart="713";shortTE="F";uid="11053968-2a13-45fd-92ec-45d7588e207b"
CM034317.1	RepeatMasker	Unknown	30529285	30530103	4528	+	.	ID="RND-5_FAMILY-2096";Tend="1500";Tstart="670";shortTE="F";uid="907ad15c-b86c-4533-9ca8-d33cdf635b69"
CM034317.1	RepeatMasker	DNA/Ginger-1	30670742	30671053	757	+	.	ID="RND-5_FAMILY-4248";Tend="1705";Tstart="1379";shortTE="F";uid="7137da72-f8f2-4e4e-a776-f319efdaef43"
CM034317.1	RepeatMasker	Retroposon?	28690	28952	536	+	.	ID="RND-6_FAMILY-6702";Tend="1859";Tstart="1318";shortTE="F";uid="17d7becc-3c50-4e2c-ac13-ded0fc2e9bf3"
CM034317.1	RepeatMasker	Retroposon?	31983558	31983678	654	+	.	ID="RND-6_FAMILY-1418";Tend="958";Tstart="844";shortTE="F";uid="73e5a64a-7ef5-481e-a404-162499c632be"
CM034317.1	RepeatMasker	DNA	12871785	12872197	2852	+	.	ID="TTAA6_AP";Tend="428";Tstart="1";shortTE="F";uid="808adad8-4733-4d5c-a612-6fda73348607"
CM034317.1	RepeatMasker	DNA	39414190	39414311	419	+	.	ID="RND-6_FAMILY-1863";Tend="750";Tstart="629";shortTE="F";uid="28526244-4293-4789-9500-6a941940c42b"
CM034317.1	RepeatMasker	RC/Helitron	30974111	30974400	1536	+	.	ID="RND-6_FAMILY-5047";Tend="771";Tstart="470";shortTE="F";uid="21e41fa9-8582-46c1-bbb5-dc51a4e647ca"
CM034317.1	RepeatMasker	DNA/hAT-Tip100	20024999	20026581	13702	+	.	ID="RND-5_FAMILY-718";Tend="2259";Tstart="687";shortTE="F";uid="72c3b995-d7b3-466a-90ce-49def30d2243"
CM034317.1	RepeatMasker	DNA	7141776	7141905	1013	+	.	ID="DNA3-4_AP";Tend="127";Tstart="1";shortTE="F";uid="2d2105b1-6b5c-4cc9-a933-64a89d649f8a"
CM034317.1	RepeatMasker	DNA/Kolobok-E	18511568	18512193	3178	+	.	ID="RND-5_FAMILY-776";Tend="3783";Tstart="3163";shortTE="F";uid="cc9b2b4a-b0d5-409a-939f-edb25b1af4ac"
CM034317.1	RepeatMasker	DNA/Kolobok-E	31000829	31001079	755	+	.	ID="RND-6_FAMILY-21211";Tend="1667";Tstart="1433";shortTE="F";uid="4edd9a4a-cc8c-43bd-9f08-0da10f5bac12"
CM034317.1	RepeatMasker	Unknown	33018747	33019363	3350	+	.	ID="RND-5_FAMILY-296";Tend="1958";Tstart="1383";shortTE="F";uid="e19faf1b-5112-4356-b694-c3757fa0573e"
CM034317.1	RepeatMasker	DNA/Kolobok-E	31044079	31044230	534	+	.	ID="RND-5_FAMILY-4371";Tend="938";Tstart="795";shortTE="F";uid="ad71ce37-1ff7-4d76-8fe8-43eb3e45be12"
CM034317.1	RepeatMasker	Unknown	16948262	16948424	644	+	.	ID="RND-6_FAMILY-5964";Tend="1587";Tstart="1399";shortTE="F";uid="74b474a5-379b-4615-9003-7118bd9dae07"
CM034317.1	RepeatMasker	DNA	10471870	10472028	530	+	.	ID="TTAA25_AP";Tend="512";Tstart="359";shortTE="F";uid="643946b3-6968-440f-9bf4-1835382a78ff"
CM034317.1	RepeatMasker	DNA/Ginger-1	13312847	13313274	1057	+	.	ID="rnd-6_family-3774";Tend="2304";Tstart="1827";shortTE="F";uid="9342dd78-8eec-4486-b634-019ff05e2b95"
CM034317.1	RepeatMasker	DNA/hAT-Tip100	7863323	7863494	551	+	.	ID="DNA8-16B_AP";Tend="167";Tstart="1";shortTE="F";uid="356d3713-4f78-42cb-882a-5d3d1b63a5b0"
CM034317.1	RepeatMasker	Retroposon?	18156168	18156290	532	+	.	ID="RND-5_FAMILY-6251";Tend="430";Tstart="309";shortTE="F";uid="10d01216-fd0d-4e19-a0e6-fed3e5ac5f5f"
CM034317.1	RepeatMasker	RC/Helitron	38805875	38806092	850	+	.	ID="RND-1_FAMILY-24";Tend="1440";Tstart="1050";shortTE="F";uid="5b972748-5e9b-4e44-a2c4-3bae6990fa3c"
CM034317.1	RepeatMasker	DNA	44243596	44243755	501	+	.	ID="dnax-2_ap";Tend="276";Tstart="118";shortTE="F";uid="f9463c17-b18c-4ff9-95ad-02d9edb432b7"
CM034317.1	RepeatMasker	DNA	7462644	7462769	875	+	.	ID="DNA3-4_AP";Tend="127";Tstart="1";shortTE="F";uid="c12751e9-83a9-4dac-8209-ddec03937372"
CM034317.1	RepeatMasker	Unknown	22929405	22929967	1007	+	.	ID="RND-6_FAMILY-23825";TEgroup="ctg_2%7CRND-6_FAMILY-23825%7C1";Tend="945";Tstart="500";shortTE="F";uid="27d55f8e-671f-4abf-a6c3-a7886c6326ca"
CM034317.1	RepeatMasker	LTR/Pao	18314613	18315403	1745	+	.	ID="RND-1_FAMILY-310";Tend="2253";Tstart="1528";shortTE="F";uid="d4da58de-3171-45e9-b91b-845d8e8657d8"
CM034317.1	RepeatMasker	Retroposon?	9477171	9477697	654	+	.	ID="RND-6_FAMILY-13193";Tend="1398";Tstart="881";shortTE="F";uid="6cb191d0-9895-44bf-bab0-fc2f50ad8d82"
CM034317.1	RepeatMasker	RC/Helitron	38467280	38467426	506	+	.	ID="RND-4_FAMILY-166";Tend="1434";Tstart="1292";shortTE="F";uid="b3cae388-09ed-47ed-bd30-568cd6fa5554"
CM034317.1	RepeatMasker	DNA/MULE-MuDR	37138728	37138866	1090	+	.	ID="RND-6_FAMILY-12217";Tend="1686";Tstart="1549";shortTE="F";uid="e6eb597f-e692-4a12-b2a5-b2b86530919d"
CM034317.1	RepeatMasker	DNA/Kolobok-E	39099223	39099431	1185	+	.	ID="RND-1_FAMILY-378";Tend="1405";Tstart="1187";shortTE="F";uid="1b445f1d-77da-470c-bd95-41eb0ab988ff"
CM034317.1	RepeatMasker	LINE/I	40936778	40936906	755	+	.	ID="RND-6_FAMILY-12303";Tend="1083";Tstart="954";shortTE="F";uid="315b11fd-757e-444b-afbb-bf029b452ae1"
CM034317.1	RepeatMasker	DNA/hAT-Tip100	32771278	32771455	652	+	.	ID="DNA8-16B_AP";Tend="166";Tstart="1";shortTE="F";uid="59cdc263-38d6-4a3e-b6ea-3a719654c99e"
CM034317.1	RepeatMasker	DNA	42477556	42478011	2450	+	.	ID="ttaa3_ap";Tend="429";Tstart="1";shortTE="F";uid="6727795f-f5d6-42f3-b084-9e7e18405653"
CM034317.1	RepeatMasker	Unknown	27773380	27778366	26220	+	.	ID="RND-1_FAMILY-0";Tend="5700";Tstart="185";shortTE="F";uid="ace35430-9b8d-45ab-99ba-59cd2d18e465"
CM034317.1	RepeatMasker	DNA	35318499	35318858	1341	+	.	ID="DNAX-2_AP";Tend="467";Tstart="67";shortTE="F";uid="ca1be697-6029-4ee1-b383-58ba44377575"
CM034317.1	RepeatMasker	LINE/R1	72787	72968	607	+	.	ID="RND-6_FAMILY-30531";Tend="742";Tstart="606";shortTE="F";uid="2d0f0d25-fcbc-4fd5-9fae-d710c9d6ebec"
CM034317.1	RepeatMasker	DNA/hAT-Tip100	25724801	25725546	2279	+	.	ID="dna8-87_ap";Tend="815";Tstart="1";shortTE="F";uid="a27ab254-5b8e-4c83-abe9-8197753f4386"
CM034317.1	RepeatMasker	DNA/hAT-Charlie	17848773	17849060	1581	+	.	ID="DNA8-47_AP";Tend="307";Tstart="1";shortTE="F";uid="1f7e3f21-c415-4fcb-997b-1b6d2765cd70"
CM034317.1	RepeatMasker	DNA	17111562	17111906	1256	+	.	ID="DNA4-2_AP";Tend="769";Tstart="422";shortTE="F";uid="c7b0a7fc-027b-4a4d-9cba-6cd5863bcd3b"
CM034317.1	RepeatMasker	DNA	38789002	38789246	418	+	.	ID="DNA4-2_AP";Tend="763";Tstart="523";shortTE="F";uid="30d0c77c-53ed-4b68-8ad4-dab6e1e35ad3"
CM034317.1	RepeatMasker	DNA	14782224	14782362	589	+	.	ID="dna4-2_ap";Tend="769";Tstart="645";shortTE="F";uid="93519222-86e8-4fb3-a431-b756ebcd8fa5"
CM034317.1	RepeatMasker	Unknown	19723227	19723804	2848	+	.	ID="RND-6_FAMILY-5769";Tend="1720";Tstart="1177";shortTE="F";uid="7663b629-988e-482f-a61e-48e73d2b236a"
CM034317.1	RepeatMasker	Unknown	16166798	16168060	42820	+	.	ID="RND-5_FAMILY-777";Tend="5143";Tstart="3898";shortTE="F";uid="a2f9b58a-0a29-41bf-a617-0722c455a0ce"
CM034317.1	RepeatMasker	DNA/MULE-MuDR	13446711	13447349	2765	+	.	ID="RND-6_FAMILY-9598";Tend="1678";Tstart="982";shortTE="F";uid="a8fd6542-8e9d-4a10-abeb-1dce30678646"
CM034317.1	RepeatMasker	Unknown	24267938	24268366	2933	+	.	ID="RND-1_FAMILY-420";Tend="1418";Tstart="993";shortTE="F";uid="b87b0b62-81e6-459b-8095-811d61f61b7c"
CM034317.1	RepeatMasker	DNA	43009006	43009357	1343	+	.	ID="RND-5_FAMILY-3782";Tend="1489";Tstart="1141";shortTE="F";uid="5fcbc5ad-d661-4248-8560-2475484677f6"
CM034317.1	RepeatMasker	DNA/hAT	36265536	36265791	1309	+	.	ID="RND-1_FAMILY-45";Tend="1166";Tstart="920";shortTE="F";uid="1a50cc64-5a9b-45bd-b4e1-07a9c632fe2b"
CM034317.1	RepeatMasker	Retroposon?	15194835	15195513	3237	+	.	ID="RND-6_FAMILY-10695";Tend="1815";Tstart="1134";shortTE="F";uid="a76d5387-1025-474d-a176-d455893ba36a"
CM034317.1	RepeatMasker	DNA	27121871	27122065	1063	+	.	ID="RND-5_FAMILY-1340";Tend="1612";Tstart="1425";shortTE="F";uid="9906d7be-e8ac-4bf9-9763-13a05063fbe5"
CM034317.1	RepeatMasker	DNA/hAT-Ac	23305945	23306347	2325	+	.	ID="RND-6_FAMILY-5285";Tend="1363";Tstart="910";shortTE="F";uid="9da73c8c-eb8f-4c2f-b135-3f563c36efc4"
CM034317.1	RepeatMasker	DNA/Ginger-1	11402335	11402524	898	+	.	ID="RND-6_FAMILY-11006";Tend="961";Tstart="775";shortTE="F";uid="1572159c-8fc1-4bdc-9f58-81f95870818f"
CM034317.1	RepeatMasker	DNA	34161088	34161567	437	+	.	ID="ttaa3b_ap";Tend="423";Tstart="1";shortTE="F";uid="42dbc541-1b97-4257-876f-9170bfecf396"
CM034317.1	RepeatMasker	DNA	33227660	33227901	777	+	.	ID="RND-6_FAMILY-2542";Tend="944";Tstart="763";shortTE="F";uid="956f6bc8-587b-4094-bc40-1e23dc81c614"
CM034317.1	RepeatMasker	Unknown	4195255	4195454	1002	+	.	ID="RND-1_FAMILY-248";Tend="1238";Tstart="1005";shortTE="F";uid="c7230bee-f7d4-4d33-bbaa-3e3b9e9f2f67"
CM034317.1	RepeatMasker	DNA/Ginger-1	37947999	37948183	653	+	.	ID="RND-6_FAMILY-1478";Tend="607";Tstart="421";shortTE="F";uid="cc801952-e813-433e-a820-6f229699518f"
CM034317.1	RepeatMasker	DNA/hAT	40658371	40658595	1091	+	.	ID="HAT-9_AP";Tend="270";Tstart="30";shortTE="F";uid="dbb12703-49a1-47b5-914a-f0dce30e360d"
CM034317.1	RepeatMasker	Unknown	36671075	36671323	1744	+	.	ID="RND-1_FAMILY-18";Tend="1248";Tstart="999";shortTE="F";uid="50f3f0ab-1a71-4233-86f3-e3c6756ed6e2"
CM034317.1	RepeatMasker	Retroposon?	7457073	7457360	945	+	.	ID="RND-6_FAMILY-30528";Tend="5770";Tstart="5522";shortTE="F";uid="55fd0021-b1fa-44fb-ad54-2f0f039d60b5"
CM034317.1	RepeatMasker	DNA/Kolobok-E	42428295	42428650	838	+	.	ID="RND-5_FAMILY-930";Tend="639";Tstart="318";shortTE="F";uid="7e102679-a35c-4ae2-8e47-5a954b9b432b"
CM034317.1	RepeatMasker	Unknown	27356718	27357130	499	+	.	ID="RND-5_FAMILY-472";Tend="960";Tstart="650";shortTE="F";uid="dcd9215e-9684-4e78-b328-fda7e0698b5b"
CM034317.1	RepeatMasker	DNA/Kolobok-E	21706536	21706677	443	+	.	ID="RND-6_FAMILY-19774";Tend="501";Tstart="338";shortTE="F";uid="ee787483-695b-42b5-9dc8-e3ddbb8498f6"
CM034317.1	RepeatMasker	DNA/MULE-MuDR	27139255	27139393	642	+	.	ID="RND-5_FAMILY-6544";Tend="2416";Tstart="2280";shortTE="F";uid="a7cb38d2-7922-4e97-9b45-777de10b0ae3"
CM034317.1	RepeatMasker	DNA/hAT	31971880	31972357	2942	+	.	ID="RND-1_FAMILY-45";Tend="1434";Tstart="906";shortTE="F";uid="0ce0238f-c23b-408e-a38e-aedeb78945d1"
CM034317.1	RepeatMasker	DNA/Ginger-1	2536261	2537783	10780	+	.	ID="rnd-6_family-439";Tend="2248";Tstart="763";shortTE="F";uid="a18f78d4-2751-42a5-a602-bb6962379908"
CM034317.1	RepeatMasker	DNA/hAT	31727874	31728363	3070	+	.	ID="DNA8-40_AP";Tend="634";Tstart="164";shortTE="F";uid="84f57117-4970-48a2-835f-97d429ad77f5"
CM034317.1	RepeatMasker	DNA/TcMar-Mariner	42229652	42230000	740	+	.	ID="RND-6_FAMILY-6937";Tend="1679";Tstart="1321";shortTE="F";uid="de09796b-c9f1-4926-bc7e-f0d82a0f0456"
CM034317.1	RepeatMasker	Retroposon?	37761797	37762017	425	+	.	ID="SINE2-1_AP";Tend="1147";Tstart="901";shortTE="F";uid="e8b8a516-b0ae-4433-b214-321b0556a347"
CM034317.1	RepeatMasker	DNA	14470381	14470696	1130	+	.	ID="rnd-5_family-1170";Tend="1465";Tstart="996";shortTE="F";uid="49f4da5c-50b5-4bfe-94b7-827b7b17846a"
CM034317.1	RepeatMasker	RC/Helitron	15611606	15611819	1283	+	.	ID="RND-1_FAMILY-329";Tend="1058";Tstart="849";shortTE="F";uid="68d213ee-bd32-4de3-8de4-35a32e39f8a8"
CM034317.1	RepeatMasker	DNA/Kolobok-E	32053180	32054965	900	+	.	ID="koloboke-2_ap";Tend="6087";Tstart="4582";shortTE="F";uid="432deb3b-981f-41ec-96ac-6a79299becca"
CM034317.1	RepeatMasker	RC/Helitron	39768538	39768716	964	+	.	ID="RND-5_FAMILY-874";Tend="1500";Tstart="1317";shortTE="F";uid="051f3a19-03e3-4759-9e1c-5de77e4e3df4"
CM034317.1	RepeatMasker	DNA/Kolobok-E	31811940	31812876	6389	+	.	ID="RND-6_FAMILY-1722";Tend="2570";Tstart="1639";shortTE="F";uid="1248a22b-b594-4a84-adb4-6ceea4116d43"
CM034317.1	RepeatMasker	DNA/hAT?	1789437	1789540	545	+	.	ID="RND-6_FAMILY-889";Tend="1380";Tstart="1279";shortTE="F";uid="2caf3c66-32fd-40a2-ace0-37e167dbf4a6"
CM034317.1	RepeatMasker	DNA/Kolobok-E	14336059	14336174	426	+	.	ID="RND-6_FAMILY-5088";Tend="1727";Tstart="1624";shortTE="F";uid="92005ef2-e75b-4863-87ea-385b61f8ee54"
CM034317.1	RepeatMasker	DNA/hAT-Tip100	26719712	26719816	666	+	.	ID="RND-6_FAMILY-2893";Tend="1075";Tstart="962";shortTE="F";uid="5b57c2b8-d471-4741-95f2-4c7f7915f911"
CM034317.1	RepeatMasker	Unknown	25835172	25835647	830	+	.	ID="RND-5_FAMILY-60";Tend="1705";Tstart="1283";shortTE="F";uid="cea0d8ac-23c0-43f5-8b91-e6a4630dbe93"
CM034317.1	RepeatMasker	DNA/MULE-MuDR	2270061	2271966	12684	+	.	ID="RND-6_FAMILY-10822";Tend="1935";Tstart="22";shortTE="F";uid="64b28220-8580-473d-b489-609d9337f954"
CM034317.1	RepeatMasker	DNA/hAT-hAT19	42312920	42313087	408	+	.	ID="RND-6_FAMILY-10627";Tend="1151";Tstart="956";shortTE="F";uid="e78104c3-ce1a-4d33-bcdb-0eb50533b1bf"
CM034317.1	RepeatMasker	DNA/Kolobok-E	21092599	21093640	3799	+	.	ID="RND-6_FAMILY-9224";Tend="1217";Tstart="193";shortTE="F";uid="c96e86fd-3b67-4c55-8582-fe5d9767c414"
CM034317.1	RepeatMasker	DNA/PIF-Harbinger	20503803	20503996	563	+	.	ID="HARB-1_AP";Tend="2390";Tstart="2203";shortTE="F";uid="c594fe32-dd33-4104-bc7b-e511723b94b5"
CM034317.1	RepeatMasker	DNA/hAT-Tip100	2662459	2662629	431	+	.	ID="DNA8-16B_AP";Tend="167";Tstart="1";shortTE="F";uid="5f38cb0b-c445-42c5-883f-dc200813aaa1"
CM034317.1	RepeatMasker	DNA/Ginger-1	3945031	3945609	3387	+	.	ID="RND-5_FAMILY-6062";Tend="2105";Tstart="1523";shortTE="F";uid="82653626-eac2-431e-aae7-e128990d6dcf"
CM034317.1	RepeatMasker	DNA	17143749	17144631	967	+	.	ID="DNA4-2_AP";TEgroup="ctg_2%7CDNA4-2_AP%7C4";Tend="769";Tstart="264";shortTE="F";uid="5e44559e-8e54-4edf-bfb5-fad24d4a51b8"
CM034317.1	RepeatMasker	Retroposon?	7671670	7671819	865	+	.	ID="RND-1_FAMILY-32";Tend="8331";Tstart="8203";shortTE="F";uid="840faa9e-2a79-4c65-bc57-0ca608a1caef"
CM034317.1	RepeatMasker	DNA/Kolobok-E	17475036	17475312	485	+	.	ID="RND-5_FAMILY-1670";Tend="2019";Tstart="1714";shortTE="F";uid="430eac98-1143-4e59-8a76-ab6c8bccc31e"
CM034317.1	RepeatMasker	LTR/Copia	43043912	43044077	1084	+	.	ID="RND-6_FAMILY-1726";Tend="5578";Tstart="5416";shortTE="F";uid="8c8b634e-24ae-45e5-8cde-6c15eb677d6a"
CM034317.1	RepeatMasker	DNA/hAT-Ac	20260564	20260669	467	+	.	ID="RND-6_FAMILY-5264";Tend="1181";Tstart="1081";shortTE="F";uid="522f6048-9071-4d6a-9c08-a6be8b5d9cb6"
CM034317.1	RepeatMasker	DNA/hAT?	38245368	38245805	2438	+	.	ID="RND-6_FAMILY-889";Tend="1667";Tstart="1258";shortTE="F";uid="5422c779-4182-4266-9438-3f570d1f1dc5"
CM034317.1	RepeatMasker	DNA/Ginger-1	23182305	23182848	594	+	.	ID="RND-6_FAMILY-13916";Tend="1606";Tstart="1060";shortTE="F";uid="a6aa221f-245a-400f-8bbc-4999f4b0d27a"
CM034317.1	RepeatMasker	RC/Helitron	17212455	17212795	1217	+	.	ID="RND-6_FAMILY-22903";Tend="1680";Tstart="1347";shortTE="F";uid="8d4a27a5-5dc3-42a1-9ff6-dd4ce907ab61"
CM034317.1	RepeatMasker	DNA	27952246	27952743	3962	+	.	ID="RND-5_FAMILY-5172";Tend="2523";Tstart="2024";shortTE="F";uid="4790f478-b1ba-43b0-85fd-d1a45352b7c6"
CM034317.1	RepeatMasker	DNA	11925161	11925320	567	+	.	ID="TTAA8_AP";Tend="264";Tstart="112";shortTE="F";uid="41453cb3-6ca9-47c4-a194-6ca242b04d32"
CM034317.1	RepeatMasker	Retroposon?	37113902	37114185	1053	+	.	ID="SINE2-1_AP";Tend="1477";Tstart="1174";shortTE="F";uid="23c5c2b8-ad68-4ac4-b354-9e3e911865ed"
CM034317.1	RepeatMasker	DNA/Sola-1	22345400	22345617	581	+	.	ID="DNA4-4_AP";Tend="233";Tstart="24";shortTE="F";uid="5729d950-4ac0-4e5b-8293-fd772a02da8c"
CM034317.1	RepeatMasker	Retroposon?	25290141	25290505	2208	+	.	ID="RND-6_FAMILY-13511";Tend="1203";Tstart="844";shortTE="F";uid="36dc0139-6c6c-481a-839d-00a7fe5986fe"
CM034317.1	RepeatMasker	DNA	27978187	27978746	3946	+	.	ID="TTAA16_AP";Tend="556";Tstart="1";shortTE="F";uid="52bdc437-76f1-4979-9322-ed74e5cbbae7"
CM034317.1	RepeatMasker	Retroposon?	9598067	9598475	1481	+	.	ID="RND-5_FAMILY-934";Tend="2383";Tstart="1988";shortTE="F";uid="15d10916-1341-4048-9862-c9d3803ddbb9"
CM034317.1	RepeatMasker	DNA/hAT	35052971	35053199	1540	+	.	ID="RND-4_FAMILY-18";Tend="1178";Tstart="956";shortTE="F";uid="0b6b1d80-82d0-42a1-b651-4b415174abd8"
CM034317.1	RepeatMasker	DNA/hAT-Tip100	12168982	12169175	1470	+	.	ID="RND-5_FAMILY-8734";Tend="1031";Tstart="836";shortTE="F";uid="d3e7666f-6104-4000-8a60-63ab2d74899d"
CM034317.1	RepeatMasker	DNA/Kolobok-E	42336204	42336628	803	+	.	ID="KOLOBOKE-3_AP";Tend="5296";Tstart="4922";shortTE="F";uid="9f93f2a8-a229-48ef-b09b-b45f5d617fc2"
CM034317.1	RepeatMasker	Unknown	38584673	38584820	434	+	.	ID="RND-6_FAMILY-110";Tend="1655";Tstart="1511";shortTE="F";uid="1b77a8b6-7c22-4972-bc38-6a6d91a0c643"
CM034317.1	RepeatMasker	DNA/Sola-1	8239836	8240006	497	+	.	ID="RND-6_FAMILY-688";Tend="1114";Tstart="944";shortTE="F";uid="25b10223-dffb-4acd-be59-b1a38c5b61e7"
CM034317.1	RepeatMasker	Retroposon?	23594227	23594419	574	+	.	ID="RND-5_FAMILY-8570";Tend="302";Tstart="134";shortTE="F";uid="d2f8cc04-6808-4b69-8701-63e180c5ecdb"
CM034317.1	RepeatMasker	LINE/I-Jockey	20909985	20910138	536	+	.	ID="AG-JOCK-1";Tend="1514";Tstart="1295";shortTE="F";uid="7d226512-d210-4f80-82d5-9e65670f063d"
CM034317.1	RepeatMasker	DNA/MULE-MuDR	16752631	16752758	525	+	.	ID="RND-5_FAMILY-3139";Tend="1202";Tstart="1075";shortTE="F";uid="0cbce034-af26-4499-adf8-3da6888937d2"
CM034317.1	RepeatMasker	DNA/hAT	26614174	26614384	492	+	.	ID="RND-1_FAMILY-418";Tend="6531";Tstart="6319";shortTE="F";uid="966917cd-8188-420d-9bce-04552a9976a0"
CM034317.1	RepeatMasker	Retroposon?	18091459	18091815	638	+	.	ID="RND-6_FAMILY-13777";Tend="7280";Tstart="6912";shortTE="F";uid="58f98aec-cd37-4aea-bc00-af02b741f883"
CM034317.1	RepeatMasker	Retroposon?	16976493	16976743	409	+	.	ID="RND-6_FAMILY-26162";Tend="1398";Tstart="1146";shortTE="F";uid="6b2c76a6-0094-47a1-a9bd-85d8504be55a"
CM034317.1	RepeatMasker	DNA/Kolobok-E	32282741	32282870	474	+	.	ID="RND-1_FAMILY-339";Tend="3599";Tstart="3480";shortTE="F";uid="14ac8793-c804-4e54-a82e-562496c2f8ad"
CM034317.1	RepeatMasker	DNA	30655642	30655942	1824	+	.	ID="ttaa26b_ap";Tend="298";Tstart="1";shortTE="F";uid="4109b4bd-f66b-4d73-8fee-fb369dc71625"
CM034317.1	RepeatMasker	RC/Helitron	25567413	25567538	691	+	.	ID="RND-6_FAMILY-806";Tend="1031";Tstart="909";shortTE="F";uid="07caa214-582d-4d5a-b8ad-abefa783ff47"
CM034317.1	RepeatMasker	LTR/Gypsy	18833834	18835009	1125	+	.	ID="RND-1_FAMILY-111";Tend="3166";Tstart="1968";shortTE="F";uid="ad7d1b93-3aa6-45be-a573-7f2b519b7e7d"
CM034317.1	RepeatMasker	Unknown	24923116	24923406	1912	+	.	ID="RND-1_FAMILY-17";Tend="1211";Tstart="925";shortTE="F";uid="72792d73-2b33-47b5-bb1c-db446373376c"
CM034317.1	RepeatMasker	Unknown	41040333	41041816	4710	+	.	ID="RND-5_FAMILY-963";Tend="1606";Tstart="81";shortTE="F";uid="85550419-b17e-48fd-953c-d2c49a31c59e"
CM034317.1	RepeatMasker	DNA/Kolobok-E	16084112	16084724	3681	+	.	ID="RND-1_FAMILY-238";Tend="3084";Tstart="2479";shortTE="F";uid="82579c1b-bbf4-49af-a5cb-e16b911540f5"
CM034317.1	RepeatMasker	Unknown	19135495	19135731	1773	+	.	ID="RND-5_FAMILY-1292";Tend="1065";Tstart="832";shortTE="F";uid="0baf844d-6ab7-4f59-acc3-e268d91c3652"
CM034317.1	RepeatMasker	DNA	32517481	32517703	553	+	.	ID="ttaa3b_ap";Tend="216";Tstart="17";shortTE="F";uid="4f7f2c4e-e58f-4cfe-bc6e-f01f8ba98a61"
CM034317.1	RepeatMasker	DNA	42259809	42260014	887	+	.	ID="TTAA27_AP";Tend="200";Tstart="1";shortTE="F";uid="01be7dd0-99fd-4932-a6f8-00d14be4bdaa"
CM034317.1	RepeatMasker	LINE/I	36403246	36403381	1145	+	.	ID="RND-5_FAMILY-1618";Tend="1875";Tstart="1740";shortTE="F";uid="dc0d66d1-822c-4f52-865a-5f9a79c82341"
CM034317.1	RepeatMasker	DNA/Ginger-1	26238285	26238819	2962	+	.	ID="RND-6_FAMILY-1577";Tend="1468";Tstart="906";shortTE="F";uid="ce162cca-2899-4e94-abef-6401ac10e8cd"
CM034317.1	RepeatMasker	LTR/Gypsy	18572668	18573024	2431	+	.	ID="RND-6_FAMILY-1006";Tend="351";Tstart="1";shortTE="F";uid="81a82029-0747-452e-98e7-a918ea684d8e"
CM034317.1	RepeatMasker	RC/Helitron	12078508	12078761	1462	+	.	ID="RND-6_FAMILY-5077";Tend="1770";Tstart="1517";shortTE="F";uid="e548f666-a3be-4a3a-924b-0c3388151407"
CM034317.1	RepeatMasker	DNA/Ginger-1	9096931	9097141	544	+	.	ID="rnd-6_family-58578";TEgroup="ctg_2%7Crnd-6_family-58578%7C1";Tend="414";Tstart="272";shortTE="T";uid="5b3057ac-2ed2-40fc-9f9e-9a924ff7b36f"
CM034317.1	RepeatMasker	Retroposon?	13272604	13272769	827	+	.	ID="RND-6_FAMILY-10695";Tend="1072";Tstart="887";shortTE="F";uid="ec2ea2ab-28e5-46ce-b86b-eb152b245969"
CM034317.1	RepeatMasker	DNA	36997652	36997809	406	+	.	ID="TTAA3_AP";Tend="314";Tstart="150";shortTE="F";uid="eefba1a2-bd2c-467a-b1a7-34f52b873de8"
CM034317.1	RepeatMasker	Retroposon?	20040503	20040676	650	+	.	ID="RND-6_FAMILY-30528";Tend="5041";Tstart="4870";shortTE="F";uid="80dd97a8-7c9b-46f0-8dbc-7f639d8ffd1a"
CM034317.1	RepeatMasker	DNA	8648673	8648887	1346	+	.	ID="TTAA2_AP";Tend="427";Tstart="207";shortTE="F";uid="7d02722c-b947-4684-8bda-c1f892fba910"
CM034317.1	RepeatMasker	Retroposon?	19686493	19686699	578	+	.	ID="RND-6_FAMILY-2197";Tend="1954";Tstart="1746";shortTE="F";uid="0e7f3767-aaad-4b02-b361-0ab453e4dcd4"
CM034317.1	RepeatMasker	DNA/Ginger-1	18856486	18856620	442	+	.	ID="RND-6_FAMILY-9942";Tend="844";Tstart="715";shortTE="F";uid="09f68f0c-d50f-4e20-a164-57879855c52c"
CM034317.1	RepeatMasker	DNA	34525850	34526534	5219	+	.	ID="RND-6_FAMILY-13685";Tend="1654";Tstart="958";shortTE="F";uid="987ef0ab-2d88-405e-97ee-951c5831dd88"
CM034317.1	RepeatMasker	RC/Helitron	37424087	37424886	6113	+	.	ID="RND-1_FAMILY-448";Tend="2232";Tstart="1406";shortTE="F";uid="d06467e6-b859-4985-aaef-17afddb1419c"
CM034317.1	RepeatMasker	DNA	4075094	4075206	489	+	.	ID="dna4-2_ap";Tend="116";Tstart="2";shortTE="F";uid="f09e20a1-2f7a-42e6-ba6f-b54ae2f2ef3a"
CM034317.1	RepeatMasker	Unknown	33721710	33721987	661	+	.	ID="RND-6_FAMILY-48429";Tend="2092";Tstart="1803";shortTE="F";uid="951251c1-a66e-4bae-86f3-ed4eca8d47b3"
CM034317.1	RepeatMasker	LINE/I-Jockey	42871122	42871562	451	+	.	ID="JOCKEY-2_RPR";Tend="1836";Tstart="1633";shortTE="F";uid="42839363-eff1-4247-8759-c7c793c66f21"
CM034317.1	RepeatMasker	Unknown	4284677	4286569	11784	+	.	ID="RND-6_FAMILY-7933";Tend="1939";Tstart="151";shortTE="F";uid="72b06e73-f904-44cd-9226-1e38f83dc356"
CM034317.1	RepeatMasker	DNA/hAT-Tip100	16676080	16676785	3254	+	.	ID="RND-1_FAMILY-194";Tend="2487";Tstart="1737";shortTE="F";uid="3de68713-5184-461c-a981-e193841937c0"
CM034317.1	RepeatMasker	Retroposon	2309469	2309795	642	+	.	ID="RND-1_FAMILY-10";TEgroup="ctg_2%7CRND-1_FAMILY-10%7C2";Tend="1695";Tstart="1115";shortTE="F";uid="1c1c90f0-1314-4cd0-bff7-4c27cdcc1673"
CM034317.1	RepeatMasker	DNA/Ginger-1	39937608	39937848	843	+	.	ID="RND-6_FAMILY-9942";Tend="1153";Tstart="918";shortTE="F";uid="a68cd48f-f03c-4b7b-abfb-c7aac775501e"
CM034317.1	RepeatMasker	DNA/hAT-Tip100	12172828	12173015	1540	+	.	ID="RND-5_FAMILY-8734";Tend="1505";Tstart="1318";shortTE="F";uid="cd2b62ae-07d7-4e07-9e9e-38486ae40b09"
CM034317.1	RepeatMasker	DNA	6476747	6476911	924	+	.	ID="RND-6_FAMILY-38762";Tend="1259";Tstart="1096";shortTE="F";uid="eea5f6bb-d835-42b9-afea-b908ae457f0e"
CM034317.1	RepeatMasker	RC/Helitron	30482975	30483131	469	+	.	ID="RND-1_FAMILY-24";Tend="1261";Tstart="1108";shortTE="F";uid="979554ab-1d93-4b52-bc0a-5a015824b5be"
CM034317.1	RepeatMasker	DNA	33614604	33615353	1922	+	.	ID="DNA4-2_AP";Tend="765";Tstart="10";shortTE="F";uid="29d6284c-081e-44e7-abe7-dd497e154546"
CM034317.1	RepeatMasker	DNA/hAT	39209936	39210812	5072	+	.	ID="RND-1_FAMILY-61";Tend="9964";Tstart="9154";shortTE="F";uid="e50a61a1-9be8-4e3e-bbbc-a9666a7ba072"
CM034317.1	RepeatMasker	Retroposon?	29828460	29830223	10838	+	.	ID="SINE2-1_AP";Tend="1968";Tstart="1";shortTE="F";uid="e1ded1d0-e87c-40a4-9551-d1c9b8028e19"
CM034317.1	RepeatMasker	DNA/hAT-Charlie	27822682	27823025	1843	+	.	ID="RND-5_FAMILY-270";Tend="1305";Tstart="957";shortTE="F";uid="6ad897c0-c5d3-46d6-8afc-dd7c598f9359"
CM034317.1	RepeatMasker	RC/Helitron	29367455	29367649	930	+	.	ID="RND-4_FAMILY-166";Tend="1078";Tstart="895";shortTE="F";uid="fcf733ed-4ee9-4f54-9610-94949a061d0c"
CM034317.1	RepeatMasker	DNA	19365600	19365990	649	+	.	ID="TTAA2C_AP";Tend="412";Tstart="1";shortTE="F";uid="f7779941-68d0-4fd5-b5ff-092e7f54b731"
CM034317.1	RepeatMasker	RC/Helitron	25975798	25976105	1895	+	.	ID="RND-6_FAMILY-12854";Tend="2092";Tstart="1761";shortTE="F";uid="9b6387ee-7a14-423a-a07d-2e90f4f15134"
CM034317.1	RepeatMasker	RC/Helitron	10474384	10474604	470	+	.	ID="RND-4_FAMILY-166";Tend="1533";Tstart="1301";shortTE="F";uid="e948706b-9afe-412a-bd61-bb4dcab85f3e"
CM034317.1	RepeatMasker	DNA/TcMar-m44?	23085358	23085466	533	+	.	ID="dnax-4b_ap";Tend="173";Tstart="62";shortTE="F";uid="5dd2263d-67aa-4f2d-8f75-e191a6d038cf"
CM034317.1	RepeatMasker	Unknown	343355	344137	6007	+	.	ID="RND-1_FAMILY-288";Tend="1734";Tstart="958";shortTE="F";uid="5f6f4bd9-515a-461a-9fbc-37704ac5f724"
CM034317.1	RepeatMasker	DNA/hAT-hAT19	33881458	33881854	770	+	.	ID="HAT-N13_AP";Tend="371";Tstart="8";shortTE="F";uid="e74344c8-845a-45e5-b1bf-ac3c1b2fe3e0"
CM034317.1	RepeatMasker	Unknown	18469148	18469823	1389	+	.	ID="RND-6_FAMILY-39186";Tend="1505";Tstart="820";shortTE="F";uid="ccb8d9ab-0cc3-471a-9178-f0a37b345e0f"
CM034317.1	RepeatMasker	RC/Helitron	33340331	33340893	2759	+	.	ID="RND-4_FAMILY-166";Tend="1460";Tstart="874";shortTE="F";uid="01f08d12-abd9-416d-b0d2-e78fa1310d6f"
CM034317.1	RepeatMasker	DNA/hAT?	32379001	32379825	5859	+	.	ID="RND-6_FAMILY-889";Tend="1667";Tstart="845";shortTE="F";uid="7b613e4b-e8f5-411c-b625-c18b6b19f627"
CM034317.1	RepeatMasker	DNA/hAT-Tip100	32776051	32776332	1423	+	.	ID="HAT-N16_AP";Tend="532";Tstart="224";shortTE="F";uid="a2c8ffd5-e50a-4b19-95e2-e12971358f72"
CM034317.1	RepeatMasker	Retroposon?	39319636	39319746	479	+	.	ID="RND-6_FAMILY-6210";Tend="3243";Tstart="3141";shortTE="F";uid="faed144d-c508-4bc7-b590-36f620a6fe2c"
CM034317.1	RepeatMasker	Unknown	3173029	3174012	7047	+	.	ID="RND-1_FAMILY-55";Tend="1890";Tstart="888";shortTE="F";uid="76c67549-c973-45ac-b674-3fbf212bd850"
CM034317.1	RepeatMasker	DNA/hAT-Tip100	35204942	35205214	996	+	.	ID="RND-6_FAMILY-92";Tend="1608";Tstart="1345";shortTE="F";uid="f57ce3bd-d2f3-4b42-bfc1-b893308598fd"
CM034317.1	RepeatMasker	DNA	17299831	17299983	474	+	.	ID="RND-6_FAMILY-9118";Tend="1142";Tstart="1012";shortTE="F";uid="6f2b0fae-ee1d-47d8-b663-a00bcc5ac94c"
CM034317.1	RepeatMasker	Unknown	11401334	11401556	645	+	.	ID="RND-6_FAMILY-5607";Tend="1185";Tstart="944";shortTE="F";uid="21216f0e-8ea6-4ccd-8636-e5b229a3734f"
CM034317.1	RepeatMasker	Unknown	30568862	30569177	1311	+	.	ID="RND-1_FAMILY-17";Tend="1222";Tstart="919";shortTE="F";uid="000764cc-e712-4d2a-9b5c-fb8b73b389a9"
CM034317.1	RepeatMasker	DNA	20530996	20531446	2275	+	.	ID="TTAA3B_AP";Tend="435";Tstart="1";shortTE="F";uid="38f851c7-dc14-4fdb-8a39-4faff98aa700"
CM034317.1	RepeatMasker	DNA/Ginger-1	19246911	19247075	4558	+	.	ID="rnd-6_family-447";Tend="2485";Tstart="2303";shortTE="F";uid="277e5334-3652-47b3-ac7f-17e609403b59"
CM034317.1	RepeatMasker	Unknown	31653694	31654307	3779	+	.	ID="RND-1_FAMILY-513";Tend="3566";Tstart="2978";shortTE="F";uid="5bbda69b-d08a-4405-8278-93b23ca71afe"
CM034317.1	RepeatMasker	DNA/TcMar-m44?	30848060	30848339	616	+	.	ID="RND-6_FAMILY-10880";Tend="2235";Tstart="1955";shortTE="F";uid="777f4268-2b93-4d32-98a4-af5a1d51e8c8"
CM034317.1	RepeatMasker	Unknown	15835625	15835849	1339	+	.	ID="RND-6_FAMILY-14221";Tend="1247";Tstart="1030";shortTE="F";uid="f71606b5-2b82-4b94-ac08-5053bc3f2ef0"
CM034317.1	RepeatMasker	DNA/Ginger-1	5920069	5920178	422	+	.	ID="GINGER1-1_AP";Tend="4356";Tstart="4243";shortTE="F";uid="6605f591-8f0f-4c10-9e6f-413becaf9c7d"
CM034317.1	RepeatMasker	Retroposon?	5908764	5909209	8329	+	.	ID="RND-6_FAMILY-10695";Tend="2102";Tstart="1578";shortTE="F";uid="7c578b3f-acfa-4beb-ad19-bbe261e39d27"
CM034317.1	RepeatMasker	DNA/hAT	33484486	33485179	1152	+	.	ID="RND-1_FAMILY-275";Tend="2485";Tstart="1926";shortTE="F";uid="0e10ee09-f9b8-4a4d-920b-f784ce52c032"
CM034317.1	RepeatMasker	DNA/Ginger-1	28547131	28547640	1401	+	.	ID="rnd-6_family-58578";Tend="1584";Tstart="1113";shortTE="F";uid="014d069e-af3a-4f4c-95ae-999e122ce64f"
CM034317.1	RepeatMasker	DNA	33721450	33721622	1105	+	.	ID="TTAA4B_AP";Tend="174";Tstart="2";shortTE="F";uid="477a19c3-ac83-43f8-b96c-8910911b0ece"
CM034317.1	RepeatMasker	Retroposon?	6659497	6660204	2441	+	.	ID="RND-6_FAMILY-11938";Tend="1697";Tstart="1000";shortTE="F";uid="645daa51-d04b-4d50-b6ec-d7db8094e22c"
CM034317.1	RepeatMasker	Unknown	17617987	17618140	560	+	.	ID="RND-6_FAMILY-164";Tend="1818";Tstart="1669";shortTE="F";uid="38dcf72f-d509-4c31-9636-556dffd06d1d"
CM034317.1	RepeatMasker	DNA/hAT-Charlie	26465594	26471677	49986	+	.	ID="RND-1_FAMILY-86";Tend="8138";Tstart="2073";shortTE="F";uid="6fc8e1ef-59c8-484f-b29b-4d1e2b2c4339"
CM034317.1	RepeatMasker	DNA/TcMar-m44?	9543982	9544141	541	+	.	ID="dnax-4b_ap";Tend="173";Tstart="1";shortTE="F";uid="34156a79-b04d-4b71-a391-1ead4d93a654"
CM034317.1	RepeatMasker	DNA/hAT-Charlie	20748143	20748466	2129	+	.	ID="RND-5_FAMILY-270";Tend="1267";Tstart="949";shortTE="F";uid="82c8a805-456d-401d-8d77-6ab6d862199e"
CM034317.1	RepeatMasker	Unknown	670266	670731	2576	+	.	ID="RND-5_FAMILY-177";Tend="1455";Tstart="944";shortTE="F";uid="62cd49fc-3ea3-41c9-a216-5bc10d26eece"
CM034317.1	RepeatMasker	DNA	380231	380619	617	+	.	ID="DNA4-3_AP";Tend="590";Tstart="185";shortTE="F";uid="c7a8bcb4-c253-4e69-929b-28fb763e5f15"
CM034317.1	RepeatMasker	DNA	16314839	16315303	837	+	.	ID="RND-5_FAMILY-5610";Tend="2038";Tstart="1533";shortTE="F";uid="7fa80131-8c71-4d1c-9b51-98e02820bf64"
CM034317.1	RepeatMasker	DNA/hAT	31554740	31555329	4050	+	.	ID="RND-1_FAMILY-45";Tend="1430";Tstart="831";shortTE="F";uid="446b54b1-1b39-4902-b124-4e6ffb8df4f5"
CM034317.1	RepeatMasker	Retroposon?	26480953	26485509	42508	+	.	ID="RND-1_FAMILY-102";Tend="4299";Tstart="24";shortTE="F";uid="c0706eab-bde5-43da-990c-f4893fca77c3"
CM034317.1	RepeatMasker	DNA/Kolobok-T2	39923499	39923669	824	+	.	ID="RND-5_FAMILY-3197";Tend="1124";Tstart="936";shortTE="F";uid="61d7c5dd-21ef-4eeb-8c49-08aebb54688f"
CM034317.1	RepeatMasker	DNA	13377306	13377529	1128	+	.	ID="DNA4-3_AP";Tend="633";Tstart="401";shortTE="F";uid="0b5dac11-1e9b-4d2d-bf71-2a385a300ccd"
CM034317.1	RepeatMasker	DNA/hAT	23844918	23845471	4041	+	.	ID="RND-1_FAMILY-45";Tend="1428";Tstart="852";shortTE="F";uid="368d3631-d1b8-4fa6-add2-9d2b737008ea"
CM034317.1	RepeatMasker	DNA/Kolobok-E	37806287	37806692	1245	+	.	ID="RND-6_FAMILY-3486";Tend="1377";Tstart="1003";shortTE="F";uid="e5a10618-08b5-4e69-8ef3-b67dc7c8db32"
CM034317.1	RepeatMasker	DNA/Sola-1	29195805	29196020	1589	+	.	ID="SOLA1-1_AP";Tend="4722";Tstart="4508";shortTE="F";uid="2b5cc3e8-8d6b-4fa5-95e9-ba7c6e0ca498"
CM034317.1	RepeatMasker	Retroposon?	19148104	19148315	768	+	.	ID="RND-6_FAMILY-3337";Tend="2391";Tstart="2221";shortTE="F";uid="784bac7c-87f1-410f-afec-4a658208db0f"
CM034317.1	RepeatMasker	DNA/hAT-Charlie	25619915	25620287	1635	+	.	ID="RND-5_FAMILY-3168";Tend="1331";Tstart="961";shortTE="F";uid="940a2b3f-faa4-44f6-b4b4-593fbc74ac0d"
CM034317.1	RepeatMasker	DNA/Ginger-1	34792728	34792874	456	+	.	ID="rnd-6_family-646";Tend="2358";Tstart="2209";shortTE="F";uid="f291de8b-01a9-4638-b961-65e0ebd1cb9b"
CM034317.1	RepeatMasker	DNA/hAT-Tip100	9632970	9634023	8232	+	.	ID="RND-6_FAMILY-9439";Tend="1648";Tstart="595";shortTE="F";uid="3a11843b-2516-4a9a-90cc-c85b178028b3"
CM034317.1	RepeatMasker	Unknown	32968701	32968940	917	+	.	ID="RND-6_FAMILY-755";Tend="1278";Tstart="1042";shortTE="F";uid="4c33dabd-8ca5-4190-9f01-b963f20b6c5a"
CM034317.1	RepeatMasker	DNA/TcMar-m44?	22362603	22362922	716	+	.	ID="RND-6_FAMILY-10880";Tend="2229";Tstart="1897";shortTE="F";uid="c04cc777-651e-4d0b-a19c-67a3282b51ff"
CM034317.1	RepeatMasker	DNA/Kolobok-E	23286048	23286233	1737	+	.	ID="rnd-5_family-3451";Tend="1790";Tstart="894";shortTE="F";uid="f21e1abf-992f-43ea-968c-d5a096025f83"
CM034317.1	RepeatMasker	DNA	7564996	7565336	1222	+	.	ID="TTAA4B_AP";Tend="430";Tstart="92";shortTE="F";uid="911c40d2-ff64-47ba-989f-718a4f2f412c"
CM034317.1	RepeatMasker	Retroposon?	5277220	5277465	493	+	.	ID="RND-6_FAMILY-21867";Tend="2132";Tstart="1884";shortTE="F";uid="5ca8bcab-4378-4b60-b668-792dad7b35be"
CM034317.1	RepeatMasker	DNA/hAT-Ac	22025559	22025664	435	+	.	ID="RND-5_FAMILY-920";Tend="1846";Tstart="1740";shortTE="F";uid="ff156544-be82-4783-a619-4befb94587f5"
CM034317.1	RepeatMasker	DNA/Ginger-1	39244645	39244790	602	+	.	ID="RND-4_FAMILY-586";Tend="1911";Tstart="1766";shortTE="F";uid="f0f1e81f-dccf-4a47-9bec-69acbefbc551"
CM034317.1	RepeatMasker	Retroposon?	35239297	35239826	1670	+	.	ID="RND-6_FAMILY-10695";Tend="1904";Tstart="1368";shortTE="F";uid="0d51a06b-4460-4441-ae94-e58ab7a05077"
CM034317.1	RepeatMasker	DNA/Ginger-1	34543379	34544886	4449	+	.	ID="RND-6_FAMILY-9942";Tend="2273";Tstart="681";shortTE="F";uid="735c4910-5ccd-469b-9f49-b9c98c4f130e"
CM034317.1	RepeatMasker	DNA/hAT	36243289	36243440	549	+	.	ID="DNA8-85_AP";Tend="160";Tstart="2";shortTE="F";uid="03c23a5f-c972-47ea-9f97-c167003c1009"
CM034317.1	RepeatMasker	DNA/hAT-hAT19	2693314	2693521	1571	+	.	ID="RND-1_FAMILY-224";Tend="1310";Tstart="1103";shortTE="F";uid="0e5f7f0c-e382-4630-8b88-698360513151"
CM034317.1	RepeatMasker	DNA/Kolobok-E	18639351	18639556	1156	+	.	ID="RND-6_FAMILY-3814";Tend="1506";Tstart="1306";shortTE="F";uid="f7d91baa-ec94-4303-a6b7-0dcfd5d1e798"
CM034317.1	RepeatMasker	DNA/Kolobok-E	12178667	12178883	620	+	.	ID="RND-5_FAMILY-1670";Tend="2273";Tstart="2063";shortTE="F";uid="499376db-61c1-4d51-8981-4cf7bd895015"
CM034317.1	RepeatMasker	Unknown	22342326	22342514	669	+	.	ID="RND-1_FAMILY-178";Tend="1195";Tstart="1001";shortTE="F";uid="d3c0c3d9-5fe1-4a3a-83a6-3189dc7b2ad3"
CM034317.1	RepeatMasker	Unknown	19796798	19796985	445	+	.	ID="RND-6_FAMILY-1129";Tend="1045";Tstart="858";shortTE="F";uid="a080211f-e54e-4814-be86-b492d7891709"
CM034317.1	RepeatMasker	DNA/Kolobok-E	20003585	20003769	3362	+	.	ID="RND-6_FAMILY-9224";Tend="1219";Tstart="120";shortTE="F";uid="4e150622-290d-446e-81c5-4dd6e3de4da5"
CM034317.1	RepeatMasker	DNA/hAT-Tip100	14211269	14211510	863	+	.	ID="RND-6_FAMILY-2390";Tend="1118";Tstart="880";shortTE="F";uid="10d3c0b4-51b4-478e-9469-c1ae0601b634"
CM034317.1	RepeatMasker	DNA/hAT?	36096433	36096611	1217	+	.	ID="RND-6_FAMILY-5014";Tend="1772";Tstart="1598";shortTE="F";uid="4b3f89e8-073d-4833-9eb2-c133c8d64c06"
CM034317.1	RepeatMasker	Retroposon?	18516520	18516637	834	+	.	ID="RND-6_FAMILY-10695";Tend="1705";Tstart="1588";shortTE="F";uid="dfa2a5d0-3620-416f-b5fb-d4c873e1cc83"
CM034317.1	RepeatMasker	DNA/Ginger-1	10472146	10472369	831	+	.	ID="RND-5_FAMILY-6062";Tend="1780";Tstart="1530";shortTE="F";uid="f84b0da9-3fb0-4d90-aab9-a9a6a160f645"
CM034317.1	RepeatMasker	Retroposon?	3213070	3213414	1026	+	.	ID="RND-6_FAMILY-13511";Tend="1263";Tstart="911";shortTE="F";uid="20e0689c-4ca8-427b-9bf2-de4c0d134dd4"
CM034317.1	RepeatMasker	RC/Helitron	3572024	3572223	1141	+	.	ID="RND-5_FAMILY-14182";Tend="1781";Tstart="1585";shortTE="F";uid="44696c64-5902-493e-bc28-b57b6c44ed15"
CM034317.1	RepeatMasker	Retroposon?	40132384	40133026	1187	+	.	ID="RND-5_FAMILY-277";TEgroup="ctg_2%7CRND-5_FAMILY-277%7C3";Tend="4080";Tstart="3369";shortTE="F";uid="57c4f1e4-6e12-4aff-b677-c94d9c36c5f9"
CM034317.1	RepeatMasker	Retroposon?	41822042	41822177	634	+	.	ID="RND-6_FAMILY-1097";Tend="1954";Tstart="1819";shortTE="F";uid="1c7cf74a-bed1-4a0a-b9f4-9b7f49ad2354"
CM034317.1	RepeatMasker	DNA/hAT-Charlie	26673900	26674417	1239	+	.	ID="RND-6_FAMILY-2326";Tend="2731";Tstart="2263";shortTE="F";uid="c00f5d22-e176-49f6-b297-e4112650d7f3"
CM034317.1	RepeatMasker	Retroposon?	19727761	19728180	1934	+	.	ID="RND-6_FAMILY-10695";Tend="1788";Tstart="1361";shortTE="F";uid="be55196c-d1b8-40c6-bd77-3aed0c76d5ce"
CM034317.1	RepeatMasker	Unknown	44184560	44185397	3205	+	.	ID="RND-4_FAMILY-443";Tend="1535";Tstart="557";shortTE="F";uid="9b2ad669-c9da-405a-b0a4-7698c0b602e2"
CM034317.1	RepeatMasker	Unknown	28518754	28519261	3440	+	.	ID="RND-1_FAMILY-395";Tend="1493";Tstart="964";shortTE="F";uid="1ca717b5-ad0a-401d-a660-34c6af9463d0"
CM034317.1	RepeatMasker	Unknown	36109381	36109549	678	+	.	ID="RND-5_FAMILY-2694";Tend="1934";Tstart="1765";shortTE="F";uid="db8b7eab-29c2-4303-824a-d492068d6a61"
CM034317.1	RepeatMasker	Unknown	2863966	2864099	1011	+	.	ID="RND-5_FAMILY-1479";Tend="1392";Tstart="1262";shortTE="F";uid="85a0a9fa-52e0-4158-89dd-d73ff7f80155"
CM034317.1	RepeatMasker	Unknown	17250241	17250355	469	+	.	ID="RND-1_FAMILY-218";Tend="1512";Tstart="1397";shortTE="F";uid="792e8e25-228d-48c6-b1e9-3998bfe07ee8"
CM034317.1	RepeatMasker	DNA/Ginger-1	6602000	6602639	4198	+	.	ID="rnd-5_family-4248";Tend="2030";Tstart="874";shortTE="F";uid="09ab578f-134b-4ee8-9d22-2ffdd745130c"
CM034317.1	RepeatMasker	Retroposon?	39461487	39461942	1998	+	.	ID="RND-6_FAMILY-15339";Tend="1160";Tstart="680";shortTE="F";uid="77bbdd66-b099-4e74-aaa7-391090bdda34"
CM034317.1	RepeatMasker	Retroposon?	4561189	4561855	1533	+	.	ID="RND-6_FAMILY-26162";Tend="1399";Tstart="607";shortTE="F";uid="7a774361-176e-4028-85d1-6ab4169627bc"
CM034317.1	RepeatMasker	DNA/hAT-Ac	18359277	18359634	2301	+	.	ID="RND-6_FAMILY-1153";Tend="1446";Tstart="1112";shortTE="F";uid="00df7edc-6421-4d3c-bc80-d4b014b46efd"
CM034317.1	RepeatMasker	Unknown	4097158	4097454	1754	+	.	ID="RND-1_FAMILY-17";Tend="1222";Tstart="918";shortTE="F";uid="3eff13ac-b264-4123-a883-62650b353589"
CM034317.1	RepeatMasker	Retroposon?	1772331	1772700	1791	+	.	ID="SINE2-1_AP";Tend="985";Tstart="616";shortTE="F";uid="5237520d-3f17-4bab-90ce-fc8d40405183"
CM034317.1	RepeatMasker	RC/Helitron	2309309	2309464	1266	+	.	ID="RND-6_FAMILY-2011";Tend="1083";Tstart="931";shortTE="F";uid="f79a6847-dfc3-4872-ba50-bdddf8a7c5e9"
CM034317.1	RepeatMasker	DNA/Ginger-1	42286973	42287534	882	+	.	ID="RND-6_FAMILY-9942";Tend="1273";Tstart="729";shortTE="F";uid="f1e0ffe8-62e6-4027-bce5-15e684001948"
CM034317.1	RepeatMasker	Retroposon?	7729471	7729735	615	+	.	ID="RND-6_FAMILY-20820";Tend="1122";Tstart="853";shortTE="F";uid="53793e4c-a830-4f9f-93a4-5018888c7b37"
CM034317.1	RepeatMasker	DNA/TcMar-Tigger	14247285	14247496	1369	+	.	ID="RND-6_FAMILY-12213";Tend="1201";Tstart="961";shortTE="F";uid="6defb1ea-4aa3-4a91-abee-8321a859e3f8"
CM034317.1	RepeatMasker	DNA/hAT-Tip100	32542600	32543547	8348	+	.	ID="RND-6_FAMILY-1103";Tend="1903";Tstart="937";shortTE="F";uid="c07eba53-77ef-4562-be63-15a98cc9291f"
CM034317.1	RepeatMasker	Unknown	28876067	28876358	2156	+	.	ID="RND-1_FAMILY-20";Tend="1218";Tstart="910";shortTE="F";uid="221c3478-cb2e-49e5-8ab3-6406f9d120a5"
CM034317.1	RepeatMasker	DNA	38233940	38234181	730	+	.	ID="dna4-2_ap";Tend="303";Tstart="60";shortTE="F";uid="e41d9633-fe24-4af0-8d62-009ae3d82715"
CM034317.1	RepeatMasker	Retroposon?	21414307	21414485	930	+	.	ID="RND-6_FAMILY-6210";Tend="1858";Tstart="1683";shortTE="F";uid="ae1298b3-38b8-4ded-a967-2bd974d014d7"
CM034317.1	RepeatMasker	Retroposon?	37122347	37123204	1437	+	.	ID="RND-6_FAMILY-10695";Tend="1532";Tstart="413";shortTE="F";uid="27a99b77-4e4b-4457-b0ac-3d6dd31e8805"
CM034317.1	RepeatMasker	DNA/hAT	25253502	25255640	17916	+	.	ID="RND-1_FAMILY-61";Tend="8687";Tstart="6557";shortTE="F";uid="77a2068e-0dd9-4fb9-b1b9-1d289eb3d658"
CM034317.1	RepeatMasker	LINE/I-Jockey	27948408	27950321	13830	+	.	ID="RND-1_FAMILY-469";Tend="2235";Tstart="479";shortTE="F";uid="008ca8c8-3c5e-4698-9d31-c8d5e4fc1208"
CM034317.1	RepeatMasker	DNA/Kolobok-E	16749098	16749979	5515	+	.	ID="RND-6_FAMILY-1722";Tend="2565";Tstart="1642";shortTE="F";uid="a00f8a89-011d-4bd4-8574-dc131c77308a"
CM034317.1	RepeatMasker	DNA	26517773	26518121	2149	+	.	ID="ttaa3b_ap";Tend="377";Tstart="2";shortTE="F";uid="209daa8a-bb1f-4390-8f2a-d6617ec5eea7"
CM034317.1	RepeatMasker	Unknown	18375126	18375394	1844	+	.	ID="RND-6_FAMILY-481";Tend="2233";Tstart="1952";shortTE="F";uid="10d6c81f-d7bc-4563-95c6-58884bea0f60"
CM034317.1	RepeatMasker	DNA	39936560	39936671	757	+	.	ID="TTAA5_AP";Tend="112";Tstart="1";shortTE="F";uid="363c1d11-08a7-4e70-ad85-eccac25e4956"
CM034317.1	RepeatMasker	DNA/Kolobok-E	3544891	3545290	1078	+	.	ID="RND-6_FAMILY-3486";Tend="1377";Tstart="1008";shortTE="F";uid="829f33fe-9e5b-4724-bc0b-c1ceb7efd673"
CM034317.1	RepeatMasker	Unknown	44117130	44117483	797	+	.	ID="RND-6_FAMILY-1524";TEgroup="ctg_2%7CRND-6_FAMILY-1524%7C6";Tend="1206";Tstart="671";shortTE="F";uid="71cc261a-8b38-4b0a-919d-e4c544e56673"
CM034317.1	RepeatMasker	Unknown	39556889	39557029	414	+	.	ID="RND-1_FAMILY-178";Tend="1173";Tstart="1049";shortTE="F";uid="14407088-151c-42f6-99f2-8c7453fa871c"
CM034317.1	RepeatMasker	DNA/hAT	34883374	34884705	7100	+	.	ID="RND-1_FAMILY-309";Tend="2093";Tstart="731";shortTE="F";uid="9043331a-e49b-47c6-b640-f2aab06a3fd5"
CM034317.1	RepeatMasker	DNA	22628835	22629168	590	+	.	ID="DNAX-2_AP";Tend="370";Tstart="10";shortTE="F";uid="cc030f3f-d7f4-4579-8e4d-7b2d75288893"
CM034317.1	RepeatMasker	DNA/hAT-Tip100	34597942	34598123	653	+	.	ID="DNA8-16B_AP";Tend="167";Tstart="1";shortTE="F";uid="6fcdeb2b-1ce8-4db8-b103-7e0d61c24869"
CM034317.1	RepeatMasker	DNA/TcMar-Pogo	38656093	38656520	2749	+	.	ID="RND-6_FAMILY-1626";Tend="1430";Tstart="1004";shortTE="F";uid="06d4d40f-3cde-474c-99bf-e4e300a03356"
CM034317.1	RepeatMasker	Retroposon?	11980639	11980801	452	+	.	ID="RND-6_FAMILY-8129";Tend="1557";Tstart="1391";shortTE="F";uid="501c9308-f381-49ca-b9de-d6c6420804cc"
CM034317.1	RepeatMasker	Retroposon?	26667160	26667498	1075	+	.	ID="RND-6_FAMILY-13511";Tend="1250";Tstart="932";shortTE="F";uid="144962ad-10a5-493f-8456-a95c43b1d63d"
CM034317.1	RepeatMasker	DNA/Ginger-1	33419603	33421196	5044	+	.	ID="RND-6_FAMILY-9942";Tend="2274";Tstart="660";shortTE="F";uid="2fa925ad-c15d-49b8-b14c-59f986903347"
CM034317.1	RepeatMasker	Retroposon?	34598884	34599272	949	+	.	ID="RND-6_FAMILY-517";Tend="1618";Tstart="909";shortTE="F";uid="d77eed04-d625-4497-98a9-32e1310389dd"
CM034317.1	RepeatMasker	LTR/Gypsy	31919013	31920903	16607	+	.	ID="RND-6_FAMILY-7080";Tend="6724";Tstart="4837";shortTE="F";uid="c123be38-fb54-44fc-8c8b-c7ff9524739c"
CM034317.1	RepeatMasker	DNA/Ginger-1	11684274	11685234	6267	+	.	ID="RND-5_FAMILY-6062";Tend="2099";Tstart="1200";shortTE="F";uid="cfef8089-736b-4e11-8e95-66dcb300d98b"
CM034317.1	RepeatMasker	DNA	22365279	22366481	9405	+	.	ID="RND-4_FAMILY-67";Tend="2164";Tstart="923";shortTE="F";uid="6ad01f4f-0cbd-4c68-bdae-755e8819be03"
CM034317.1	RepeatMasker	DNA/Ginger-1	34792067	34792240	701	+	.	ID="RND-6_FAMILY-13916";Tend="2049";Tstart="1876";shortTE="F";uid="7aa9cbd1-397b-4d84-a925-2fedccf19ee6"
CM034317.1	RepeatMasker	DNA/Ginger-1	42253456	42253966	1358	+	.	ID="RND-6_FAMILY-9942";Tend="1180";Tstart="657";shortTE="F";uid="ebd4992e-5f29-4de3-bab7-1101da329429"
CM034317.1	RepeatMasker	DNA	40211235	40211399	464	+	.	ID="RND-6_FAMILY-9118";Tend="946";Tstart="783";shortTE="F";uid="4375b736-8b4c-480a-b027-1f250811a3ca"
CM034317.1	RepeatMasker	DNA/Ginger-1	32095010	32096151	7787	+	.	ID="RND-5_FAMILY-6062";Tend="1802";Tstart="650";shortTE="F";uid="23ac3177-ceb1-4fa9-a207-1fbed9a33564"
CM034317.1	RepeatMasker	DNA	33192997	33193443	2932	+	.	ID="TTAA3B_AP";Tend="436";Tstart="1";shortTE="F";uid="e7db3a56-576f-4480-87f8-5a47d30baedf"
CM034317.1	RepeatMasker	DNA	10886318	10886593	439	+	.	ID="DNA-TTAA-1_AP";Tend="386";Tstart="96";shortTE="F";uid="1885fe14-ff2d-467f-8f78-a605f3f8a697"
CM034317.1	RepeatMasker	DNA/Ginger-1	41240672	41240968	1160	+	.	ID="RND-6_FAMILY-9942";Tend="943";Tstart="653";shortTE="F";uid="5f3812e0-433a-4955-81af-bb685b332747"
CM034317.1	RepeatMasker	Unknown	16669053	16669326	539	+	.	ID="RND-6_FAMILY-10500";Tend="1699";Tstart="1438";shortTE="F";uid="e29e947f-4e9a-4cd4-b5a1-10f905262351"
CM034317.1	RepeatMasker	Retroposon?	35086749	35087840	3870	+	.	ID="RND-6_FAMILY-10695";TEgroup="ctg_2%7CRND-6_FAMILY-10695%7C16";Tend="1700";Tstart="736";shortTE="F";uid="d4f889bf-8681-4fe6-95e8-16ae1b96a6ee"
CM034317.1	RepeatMasker	DNA	26375137	26375666	502	+	.	ID="DNA4-2_AP";TEgroup="ctg_2%7CDNA4-2_AP%7C5";Tend="769";Tstart="334";shortTE="F";uid="31f125b3-c7f0-4742-9232-bda8bb273736"
CM034317.1	RepeatMasker	DNA	38772645	38773084	3033	+	.	ID="RND-6_FAMILY-38762";Tend="1260";Tstart="818";shortTE="F";uid="f1000fc5-305c-4af5-b4bf-9ee9ccc6adc6"
CM034317.1	RepeatMasker	Unknown	15857777	15857987	444	+	.	ID="RND-6_FAMILY-14051";Tend="1595";Tstart="1404";shortTE="F";uid="1199bfd9-d5cb-4234-8ea4-2df4e797d734"
CM034317.1	RepeatMasker	Unknown	4007299	4007639	1975	+	.	ID="RND-1_FAMILY-17";Tend="1216";Tstart="878";shortTE="F";uid="14beaf85-e20b-4b41-9277-c1727ff2e414"
CM034317.1	RepeatMasker	DNA/hAT-hAT19	40130356	40130551	1001	+	.	ID="RND-6_FAMILY-6784";Tend="2368";Tstart="2160";shortTE="F";uid="e229cdea-0074-4fe6-9380-8109b2ba7b29"
CM034317.1	RepeatMasker	DNA/hAT	38085178	38085587	413	+	.	ID="DNA8-38_AP";TEgroup="ctg_2%7CDNA8-38_AP%7C2";Tend="486";Tstart="1";shortTE="T";uid="33948e49-930e-4873-b0cb-670823abf806"
CM034317.1	RepeatMasker	DNA/hAT-hAT19	9338338	9338783	412	+	.	ID="RND-6_FAMILY-16889";Tend="494";Tstart="54";shortTE="F";uid="3257b86a-d13f-477e-897d-8cf3cb5ea8a1"
CM034317.1	RepeatMasker	Unknown	27208193	27208409	1617	+	.	ID="RND-6_FAMILY-3888";Tend="1158";Tstart="945";shortTE="F";uid="4db0d339-541b-4c14-92d0-7e3abd3078ba"
CM034317.1	RepeatMasker	Retroposon?	8930394	8931096	1158	+	.	ID="RND-6_FAMILY-11938";Tend="1688";Tstart="1000";shortTE="F";uid="1f805a5f-c0a7-483b-be91-643a2e85b16d"
CM034317.1	RepeatMasker	Unknown	12781368	12781752	2838	+	.	ID="RND-1_FAMILY-21";Tend="1288";Tstart="900";shortTE="F";uid="3da4a301-8d91-4685-bf00-e1aee8055f82"
CM034317.1	RepeatMasker	DNA	40259253	40259383	723	+	.	ID="ttaa3b_ap";Tend="111";Tstart="1";shortTE="F";uid="609bfc10-5d22-4893-b962-80ffd1fd1ebe"
CM034317.1	RepeatMasker	Unknown	21920021	21920201	1296	+	.	ID="RND-1_FAMILY-193";Tend="1122";Tstart="942";shortTE="F";uid="73db52c2-917a-4038-90a2-1e39d373d2d9"
CM034317.1	RepeatMasker	DNA/TcMar-m44	31613723	31615523	5615	+	.	ID="MARINER-3_AP";Tend="2304";Tstart="499";shortTE="F";uid="8a40ef73-f825-454a-b8f2-30066eb45188"
CM034317.1	RepeatMasker	DNA/Ginger-1	724205	725687	12465	+	.	ID="RND-6_FAMILY-269";Tend="2296";Tstart="816";shortTE="F";uid="7267a590-9607-4e40-8b0a-81d8794ec306"
CM034317.1	RepeatMasker	Unknown	13746388	13746582	1156	+	.	ID="RND-2_FAMILY-76";Tend="1176";Tstart="959";shortTE="F";uid="dfe936d9-6048-48e8-8a15-8702d998bba7"
CM034317.1	RepeatMasker	Unknown	11375036	11375191	682	+	.	ID="RND-6_FAMILY-10224";Tend="1189";Tstart="1039";shortTE="F";uid="0f764ad8-dcbd-495a-95a2-1d13170948fa"
CM034317.1	RepeatMasker	DNA/Kolobok-E	29512896	29513191	1643	+	.	ID="RND-5_FAMILY-3451";Tend="2160";Tstart="1870";shortTE="F";uid="e271a873-ab78-425b-9cfa-ebdbf14601c0"
CM034317.1	RepeatMasker	DNA	38253305	38253957	3270	+	.	ID="DNA4-2_AP";Tend="682";Tstart="1";shortTE="F";uid="3399ffb4-ef76-4bc8-8336-7f2ab3ce9137"
CM034317.1	RepeatMasker	DNA/Ginger-1	20628797	20629320	3022	+	.	ID="RND-6_FAMILY-1577";Tend="1417";Tstart="894";shortTE="F";uid="c921de7b-2012-42fd-85cd-7f881efccf46"
CM034317.1	RepeatMasker	DNA/Ginger-1	39343852	39344061	927	+	.	ID="RND-5_FAMILY-6062";Tend="2104";Tstart="1874";shortTE="F";uid="62c742e6-5b7a-4416-a4e8-a8b61c8c6910"
CM034317.1	RepeatMasker	Unknown	39290031	39290315	2196	+	.	ID="RND-5_FAMILY-148";Tend="1715";Tstart="1431";shortTE="F";uid="94088d02-2fec-432f-97f8-69976883b816"
CM034317.1	RepeatMasker	DNA/TcMar-m44?	29679368	29679560	495	+	.	ID="RND-6_FAMILY-10880";Tend="2189";Tstart="1972";shortTE="F";uid="ffa182c7-4679-4109-a6c1-4dbeb15fb8af"
CM034317.1	RepeatMasker	LTR/Copia	32743866	32748725	43309	+	.	ID="RND-6_FAMILY-5733";Tend="5478";Tstart="594";shortTE="F";uid="749c7127-baf2-4028-aa52-f00c87f5e942"
CM034317.1	RepeatMasker	DNA/Ginger-1	14583094	14583632	531	+	.	ID="RND-5_FAMILY-6062";Tend="2111";Tstart="1619";shortTE="F";uid="28e0a2bb-af02-4f81-b4a8-d897096b1b67"
CM034317.1	RepeatMasker	DNA/Kolobok-E	15549520	15550540	5513	+	.	ID="RND-1_FAMILY-62";Tend="2273";Tstart="1278";shortTE="F";uid="2f6d1b43-bd46-4a32-bcd9-b2d5188e5afb"
CM034317.1	RepeatMasker	RC/Helitron	20765045	20765235	604	+	.	ID="RND-5_FAMILY-190";Tend="1068";Tstart="881";shortTE="F";uid="6b287d0e-e40a-4efd-9062-5f6e9d798d5b"
CM034317.1	RepeatMasker	Unknown	12179932	12180094	1779	+	.	ID="RND-6_FAMILY-12536";Tend="1998";Tstart="1444";shortTE="F";uid="de5b49c2-85df-467a-8cf6-3728899d2ce3"
CM034317.1	RepeatMasker	DNA/Kolobok-E	29769980	29772676	15657	+	.	ID="RND-5_FAMILY-401";Tend="8735";Tstart="6045";shortTE="F";uid="98290aa3-e0c7-4923-9238-11d1eaa6d7c8"
CM034317.1	RepeatMasker	LTR/Copia	40402328	40407149	42139	+	.	ID="RND-6_FAMILY-1727";Tend="5578";Tstart="764";shortTE="F";uid="88ed8784-cd33-458e-99d0-f3353d463ee6"
CM034317.1	RepeatMasker	DNA	32816110	32816215	659	+	.	ID="RND-6_FAMILY-374";Tend="4236";Tstart="4131";shortTE="F";uid="af715f56-e4ca-4061-bc01-3a172a6fa234"
CM034317.1	RepeatMasker	DNA/hAT-Tip100	25212245	25212413	462	+	.	ID="RND-5_FAMILY-4031";Tend="1142";Tstart="990";shortTE="F";uid="d7177011-f91a-47cb-988c-63280dc88d9c"
CM034317.1	RepeatMasker	Unknown	27462586	27462800	590	+	.	ID="RND-6_FAMILY-5188";Tend="219";Tstart="26";shortTE="F";uid="3460a2c8-6cbf-474e-aaee-ac92335ddc7b"
CM034317.1	RepeatMasker	DNA	41415711	41416074	897	+	.	ID="TTAA2D_AP";Tend="431";Tstart="2";shortTE="F";uid="6cac32a9-2e7c-43af-bdf1-bad7dce8096f"
CM034317.1	RepeatMasker	DNA/Ginger-1	36424559	36426014	12159	+	.	ID="RND-6_FAMILY-269";Tend="2288";Tstart="822";shortTE="F";uid="8dc35848-1a44-4bba-a4ec-d53abdf79981"
CM034317.1	RepeatMasker	DNA/hAT-Ac	11902695	11902994	1106	+	.	ID="DNA8-111_AP";TEgroup="ctg_2%7CDNA8-111_AP%7C4";Tend="616";Tstart="1";shortTE="F";uid="dafeb0b0-1062-4f52-bf3f-8f2565758233"
CM034317.1	RepeatMasker	Unknown	29539762	29540015	1565	+	.	ID="RND-2_FAMILY-76";Tend="1258";Tstart="982";shortTE="F";uid="a129f2e4-e16a-4a30-9e9a-b2a9e6b6b6e0"
CM034317.1	RepeatMasker	DNA	38506178	38506437	1780	+	.	ID="ttaa7_ap";Tend="434";Tstart="186";shortTE="F";uid="4f634ba4-60ad-486e-8a2f-1b8a8c5804c8"
CM034317.1	RepeatMasker	Unknown	1286404	1286685	1412	+	.	ID="RND-6_FAMILY-7125";Tend="677";Tstart="411";shortTE="F";uid="8e5f7188-82b8-449c-84bf-00b5af5ca9b5"
CM034317.1	RepeatMasker	DNA/Kolobok-E	6604292	6605170	4111	+	.	ID="RND-1_FAMILY-238";Tend="1310";Tstart="511";shortTE="F";uid="43ac0daa-b39a-43bf-b9ab-7bfde775027d"
CM034317.1	RepeatMasker	DNA/hAT-Tip100	17832319	17832771	3127	+	.	ID="RND-6_FAMILY-17348";Tend="723";Tstart="288";shortTE="F";uid="410da10d-94f7-4b14-860c-c29448db3e95"
CM034317.1	RepeatMasker	RC/Helitron	33346909	33347089	1191	+	.	ID="RND-1_FAMILY-329";Tend="1426";Tstart="1243";shortTE="F";uid="9921d65c-b1d6-4474-9d09-71ba85f37394"
CM034317.1	RepeatMasker	DNA/Ginger-1	32245204	32245706	1881	+	.	ID="RND-6_FAMILY-3774";Tend="2229";Tstart="1650";shortTE="F";uid="2bd7fa02-b27f-4273-af7a-214e3d5f6b98"
CM034317.1	RepeatMasker	LINE/L2	11248157	11248314	988	+	.	ID="RND-5_FAMILY-2658";Tend="2921";Tstart="2770";shortTE="F";uid="03de44c5-49b2-45ba-bd81-ce5bb8741de6"
CM034317.1	RepeatMasker	Unknown	31491106	31491306	690	+	.	ID="RND-6_FAMILY-39186";Tend="1762";Tstart="1563";shortTE="F";uid="03aa76a0-344a-49ff-a564-8c4832ca2952"
CM034317.1	RepeatMasker	DNA/Ginger-1	1997459	1997918	1661	+	.	ID="rnd-6_family-9942";Tend="1054";Tstart="658";shortTE="F";uid="dd8ba718-91f8-4bac-8f4e-da2b2cb6dfe8"
CM034317.1	RepeatMasker	DNA/hAT?	26732181	26732941	5342	+	.	ID="RND-1_FAMILY-123";Tend="2117";Tstart="1332";shortTE="F";uid="91643146-f169-4160-ae85-9dd6a2145fee"
CM034317.1	RepeatMasker	DNA/Kolobok-E	4916068	4916793	3738	+	.	ID="RND-1_FAMILY-238";Tend="3236";Tstart="2476";shortTE="F";uid="dfd82759-ed7a-464c-ad71-bd8039ad47d0"
CM034317.1	RepeatMasker	DNA/Ginger-1	43483717	43484586	1470	+	.	ID="RND-6_FAMILY-9942";Tend="1520";Tstart="669";shortTE="F";uid="07a7abb1-a43a-43bf-8a6b-675c47b5040b"
CM034317.1	RepeatMasker	DNA/Ginger-1	34448175	34449519	11971	+	.	ID="rnd-6_family-8806";Tend="2315";Tstart="860";shortTE="F";uid="a8494291-8da6-4666-be72-a023821e7e38"
CM034317.1	RepeatMasker	Retroposon?	5837950	5838608	4625	+	.	ID="RND-6_FAMILY-10695";Tend="2096";Tstart="1441";shortTE="F";uid="516b9cb1-d157-46cb-af4d-71954283c7db"
CM034317.1	RepeatMasker	Unknown	35455534	35455911	2138	+	.	ID="RND-1_FAMILY-64";Tend="1279";Tstart="922";shortTE="F";uid="51340e14-26fd-485b-a90c-57e4967b3b81"
CM034317.1	RepeatMasker	DNA/hAT-Ac	39226867	39227179	1422	+	.	ID="RND-5_FAMILY-4411";Tend="1353";Tstart="1066";shortTE="F";uid="0f039a46-b125-4b5e-8d32-3479063ed2f5"
CM034317.1	RepeatMasker	DNA	23056786	23057007	1169	+	.	ID="ttaa3b_ap";Tend="352";Tstart="139";shortTE="F";uid="9d1f4ebc-cbdd-4488-b24f-01c78712c140"
CM034317.1	RepeatMasker	DNA/MULE-MuDR	6234301	6235038	3064	+	.	ID="RND-6_FAMILY-9853";Tend="1276";Tstart="562";shortTE="F";uid="f1177b13-7501-41c5-ae3c-50646492b5d6"
CM034317.1	RepeatMasker	Unknown	20254052	20254497	1155	+	.	ID="RND-5_FAMILY-60";Tend="1426";Tstart="980";shortTE="F";uid="95c194cc-8b33-442d-9a03-ae585a511411"
CM034317.1	RepeatMasker	Unknown	10490399	10490673	544	+	.	ID="RND-5_FAMILY-2620";Tend="1027";Tstart="794";shortTE="F";uid="2320701a-c170-4a1d-b247-b025d3e812cf"
CM034317.1	RepeatMasker	Retroposon?	23845532	23845749	600	+	.	ID="RND-6_FAMILY-13193";Tend="1092";Tstart="842";shortTE="F";uid="047fc637-e675-4bf7-9ca0-81b961fcb498"
CM034317.1	RepeatMasker	DNA/Ginger-1	12005478	12006088	1213	+	.	ID="RND-6_FAMILY-13916";Tend="1590";Tstart="978";shortTE="F";uid="bc8fb885-db1b-4776-8e0e-c28552c5d70d"
CM034317.1	RepeatMasker	Unknown	39506515	39507159	5085	+	.	ID="RND-1_FAMILY-15";Tend="2182";Tstart="1536";shortTE="F";uid="4bdb57e8-d078-4bde-94b8-6e4a310aef49"
CM034317.1	RepeatMasker	DNA/Kolobok-E	25527846	25531315	27550	+	.	ID="RND-5_FAMILY-401";Tend="4653";Tstart="1245";shortTE="F";uid="1729345f-8d52-4979-8fba-8ffd098e8ed9"
CM034317.1	RepeatMasker	DNA/hAT-hAT19	27011287	27013144	15906	+	.	ID="RND-6_FAMILY-5378";Tend="2365";Tstart="509";shortTE="F";uid="fb0b2650-1795-43b4-89f5-adec04f43882"
CM034317.1	RepeatMasker	LTR/Gypsy	18571821	18572271	3462	+	.	ID="RND-6_FAMILY-1005";Tend="2428";Tstart="1968";shortTE="F";uid="191b066a-a090-4121-b4a0-41b7ed3b24fd"
CM034317.1	RepeatMasker	DNA/Ginger-1	37392964	37393293	551	+	.	ID="RND-6_FAMILY-9942";Tend="1032";Tstart="718";shortTE="F";uid="d1132278-311d-4e20-b599-37d2503949f5"
CM034317.1	RepeatMasker	RC/Helitron	35101090	35101390	551	+	.	ID="RND-4_FAMILY-166";TEgroup="ctg_2%7CRND-4_FAMILY-166%7C5";Tend="1352";Tstart="895";shortTE="F";uid="4e0e8a95-71ce-4d5d-baef-6cf53227843b"
CM034317.1	RepeatMasker	DNA/Ginger-1	35785450	35786027	1642	+	.	ID="RND-6_FAMILY-9942";Tend="1510";Tstart="904";shortTE="F";uid="6b8a6dc9-458f-4fb6-95e4-78d02259032d"
CM034317.1	RepeatMasker	LINE/CR1	34026545	34028059	499	+	.	ID="RND-5_FAMILY-557";TEgroup="ctg_2%7CRND-5_FAMILY-557%7C1";Tend="2389";Tstart="292";shortTE="F";uid="19e7583f-0ec7-4216-8ea4-7918b435b284"
CM034317.1	RepeatMasker	DNA/Kolobok-E	25798526	25798648	499	+	.	ID="RND-6_FAMILY-5088";Tend="1728";Tstart="1607";shortTE="F";uid="817526e1-468c-4b39-94c9-efb63e7478be"
CM034317.1	RepeatMasker	DNA/Ginger-1	32838311	32838944	4557	+	.	ID="RND-5_FAMILY-6062";Tend="1514";Tstart="881";shortTE="F";uid="b2957a59-d26d-4db4-b217-8270da5a77e7"
CM034317.1	RepeatMasker	DNA/hAT-Tip100	31794992	31795232	1213	+	.	ID="RND-6_FAMILY-10387";Tend="1590";Tstart="1366";shortTE="F";uid="4162d501-9352-4b03-b35f-10879f2af9b8"
CM034317.1	RepeatMasker	Retroposon?	3649943	3650110	430	+	.	ID="RND-6_FAMILY-3337";Tend="2398";Tstart="2228";shortTE="F";uid="ddc07c66-9ead-46af-b1dc-aeb8111e212f"
CM034317.1	RepeatMasker	DNA/Ginger-2	40249952	40250262	876	+	.	ID="RND-6_FAMILY-7771";Tend="1865";Tstart="1558";shortTE="F";uid="f86bccfc-0bb3-4cab-9d50-2d6d534271c1"
CM034317.1	RepeatMasker	DNA/hAT-hAT19	374955	375621	995	+	.	ID="RND-6_FAMILY-12053";Tend="2278";Tstart="1620";shortTE="F";uid="8c999d9b-52be-4b88-bfcb-a6e3a5baea3b"
CM034317.1	RepeatMasker	DNA/P	22369390	22369683	1897	+	.	ID="RND-6_FAMILY-776";Tend="1984";Tstart="1690";shortTE="F";uid="ecbc1caf-8e7e-4b35-8ffa-78447f408470"
CM034317.1	RepeatMasker	DNA	4198786	4199218	3228	+	.	ID="RND-5_FAMILY-463";Tend="1332";Tstart="887";shortTE="F";uid="98524e9a-0ec8-4810-89dd-08c05a9d3875"
CM034317.1	RepeatMasker	DNA/hAT	31058768	31059230	2671	+	.	ID="RND-6_FAMILY-901";Tend="2923";Tstart="2472";shortTE="F";uid="7a1fd506-cbfc-4c97-988f-a00c582135f4"
CM034317.1	RepeatMasker	DNA/hAT-Ac	5474774	5475183	536	+	.	ID="RND-6_FAMILY-4394";Tend="1268";Tstart="879";shortTE="F";uid="5b0eccf1-ba37-4f75-9746-86e9e9abe1d8"
CM034317.1	RepeatMasker	Unknown	3014016	3014327	2292	+	.	ID="RND-1_FAMILY-157";Tend="1275";Tstart="969";shortTE="F";uid="53d14e63-66f3-4af9-8ff9-9fe3469e8e9c"
CM034317.1	RepeatMasker	DNA	38538127	38538307	1357	+	.	ID="RND-6_FAMILY-38762";Tend="1261";Tstart="1081";shortTE="F";uid="336570a9-072b-4942-9c7c-1803fae12ed7"
CM034317.1	RepeatMasker	DNA/Ginger-1	38536668	38538138	11442	+	.	ID="RND-6_FAMILY-439";Tend="2250";Tstart="773";shortTE="F";uid="b68bdfea-2bed-4600-a0db-f12d2fd8cd86"
CM034317.1	RepeatMasker	DNA/hAT	32932074	32932465	1221	+	.	ID="RND-6_FAMILY-901";Tend="431";Tstart="109";shortTE="F";uid="c03ede5c-18a3-405e-bf9c-b26a29eae1cd"
CM034317.1	RepeatMasker	Unknown	30589297	30589654	1940	+	.	ID="RND-1_FAMILY-17";Tend="1268";Tstart="896";shortTE="F";uid="5856e75f-9331-4547-9c7e-f7a882838405"
CM034317.1	RepeatMasker	DNA/Kolobok-E	29780832	29786841	48217	+	.	ID="RND-5_FAMILY-4371";Tend="6123";Tstart="49";shortTE="F";uid="e9f4376b-4619-4621-b70f-67ee30145f88"
CM034317.1	RepeatMasker	DNA/Ginger-1	34839365	34839946	551	+	.	ID="RND-6_FAMILY-3774";Tend="2247";Tstart="1677";shortTE="F";uid="ab0186af-a94c-4c07-85f5-4c667dfa9273"
CM034317.1	RepeatMasker	DNA/Ginger-1	10850154	10850466	1036	+	.	ID="RND-6_FAMILY-58578";Tend="2065";Tstart="1680";shortTE="F";uid="addd2d80-d798-4b52-9266-801227b01e1c"
CM034317.1	RepeatMasker	DNA	35033569	35033847	1180	+	.	ID="RND-5_FAMILY-754";Tend="1184";Tstart="915";shortTE="F";uid="0d701d51-29fe-4292-968a-b5c546661363"
CM034317.1	RepeatMasker	Unknown	40152621	40152883	523	+	.	ID="RND-6_FAMILY-1524";Tend="1339";Tstart="1124";shortTE="F";uid="512aa335-93e3-4e60-9789-3d3cbd0cecbc"
CM034317.1	RepeatMasker	LTR/Gypsy	39355796	39356097	1991	+	.	ID="RND-6_FAMILY-10304";Tend="1272";Tstart="982";shortTE="F";uid="9d52ba32-b9c6-4a7d-a0f9-751781a9f440"
CM034317.1	RepeatMasker	Unknown	29709343	29709668	1332	+	.	ID="RND-1_FAMILY-17";Tend="1205";Tstart="885";shortTE="F";uid="f434fbc9-e1cc-455d-ae72-383b7f8eab35"
CM034317.1	RepeatMasker	Unknown	7457906	7458221	1654	+	.	ID="RND-1_FAMILY-18";Tend="1241";Tstart="949";shortTE="F";uid="47e28bfa-85a1-4255-9925-403f7be09112"
CM034317.1	RepeatMasker	DNA/Ginger-1	4119326	4119866	554	+	.	ID="RND-6_FAMILY-9942";Tend="1229";Tstart="729";shortTE="F";uid="4964559f-0387-4f64-a322-ec401f6587b9"
CM034317.1	RepeatMasker	DNA/Ginger-1	42373012	42373464	2348	+	.	ID="RND-5_FAMILY-6062";Tend="1034";Tstart="576";shortTE="F";uid="e930324a-197f-4fcf-951f-20dd89bb9d7e"
CM034317.1	RepeatMasker	Unknown	33601023	33601273	1035	+	.	ID="RND-5_FAMILY-1479";Tend="1403";Tstart="1145";shortTE="F";uid="fce967d0-d41c-4152-a5ff-43bb38add5e1"
CM034317.1	RepeatMasker	DNA/hAT-Tip100	2012315	2012460	1093	+	.	ID="RND-6_FAMILY-6798";Tend="1146";Tstart="1002";shortTE="F";uid="072b1b9f-b1df-49e8-b523-09bd3ff5c502"
CM034317.1	RepeatMasker	Retroposon?	5772046	5772223	501	+	.	ID="RND-6_FAMILY-25310";Tend="607";Tstart="428";shortTE="F";uid="4b47228c-e813-48d0-be06-36d7a57e7ed9"
CM034317.1	RepeatMasker	DNA	31103780	31104018	704	+	.	ID="DNA8-60_AP";Tend="338";Tstart="113";shortTE="F";uid="55775544-71c3-4eba-8c81-62aa3055d088"
CM034317.1	RepeatMasker	DNA/Kolobok-E	26721885	26721991	1053	+	.	ID="RND-6_FAMILY-5731";Tend="2294";Tstart="1871";shortTE="F";uid="4a50df60-a9e4-42ce-9f37-2166fea3c322"
CM034317.1	RepeatMasker	DNA/Kolobok-E	18226568	18232692	50217	+	.	ID="RND-1_FAMILY-104";Tend="6179";Tstart="36";shortTE="F";uid="bc42d3a6-4b15-426a-aa5b-37f6a6c4de7c"
CM034317.1	RepeatMasker	DNA/Kolobok-E	5873490	5873766	998	+	.	ID="RND-6_FAMILY-5731";Tend="2100";Tstart="1812";shortTE="F";uid="ca9c908e-51b3-453b-b4fa-3f0da13a7d19"
CM034317.1	RepeatMasker	Unknown	6680832	6681250	3592	+	.	ID="RND-6_FAMILY-5964";Tend="1578";Tstart="1160";shortTE="F";uid="4111ed3b-ecab-4e4a-ac66-748937429a7f"
CM034317.1	RepeatMasker	DNA/MULE-MuDR	5423630	5424315	2798	+	.	ID="RND-4_FAMILY-125";Tend="1571";Tstart="861";shortTE="F";uid="9cc12373-1ec7-4162-8ec4-47eb475188b1"
CM034317.1	RepeatMasker	DNA/MULE-MuDR	31570526	31570665	501	+	.	ID="RND-5_FAMILY-2258";Tend="1613";Tstart="1480";shortTE="F";uid="936e0387-6351-4b7d-ae15-1fd5ca884f67"
CM034317.1	RepeatMasker	DNA/Ginger-1	25882721	25883299	3426	+	.	ID="RND-5_FAMILY-4248";Tend="2315";Tstart="1720";shortTE="F";uid="096c5841-f7ca-4c7b-a7f7-b08241e45aa6"
CM034317.1	RepeatMasker	DNA/MULE-MuDR	15180122	15180315	535	+	.	ID="RND-6_FAMILY-2359";Tend="4441";Tstart="4255";shortTE="F";uid="4622e3d8-79f2-4a51-ba72-90d45f6819bf"
CM034317.1	RepeatMasker	Unknown	6426581	6426856	1582	+	.	ID="RND-6_FAMILY-17798";Tend="1135";Tstart="874";shortTE="F";uid="c0cb15a7-88f2-4491-a856-f13a484f88f4"
CM034317.1	RepeatMasker	DNA/hAT-Tip100	2181736	2182260	2901	+	.	ID="DNA8-107_AP";Tend="709";Tstart="178";shortTE="F";uid="ef9b5e05-db80-4a70-b736-4c02bef562d1"
CM034317.1	RepeatMasker	DNA/MULE-MuDR	12168687	12168992	2415	+	.	ID="RND-6_FAMILY-10822";Tend="1655";Tstart="1317";shortTE="F";uid="b49c7d9e-fbb6-468e-9547-93ae1ef338d3"
CM034317.1	RepeatMasker	RC/Helitron	20634480	20634781	1211	+	.	ID="RND-6_FAMILY-22903";Tend="1686";Tstart="1386";shortTE="F";uid="ffe7f4cb-5a50-440d-a38e-071c274a9a52"
CM034317.1	RepeatMasker	DNA/Ginger-1	21513910	21514411	3695	+	.	ID="RND-6_FAMILY-1577";Tend="1420";Tstart="913";shortTE="F";uid="d68ed31f-b346-47d5-8580-7407fb6ab4b2"
CM034317.1	RepeatMasker	Retroposon?	36035286	36035750	670	+	.	ID="RND-6_FAMILY-1945";Tend="631";Tstart="242";shortTE="F";uid="7e3ede46-f6f1-4035-bf15-a9cd323d39b8"
CM034317.1	RepeatMasker	DNA/hAT-hAT19	9831530	9831760	1022	+	.	ID="RND-6_FAMILY-642";Tend="1556";Tstart="1276";shortTE="F";uid="e41af054-a92e-470d-b8e3-866b5f59187b"
CM034317.1	RepeatMasker	DNA/hAT-Charlie	41760387	41760498	493	+	.	ID="RND-6_FAMILY-684";Tend="1058";Tstart="940";shortTE="F";uid="b4c7b6a4-0f99-4a0a-bf7a-ac371313f57d"
CM034317.1	RepeatMasker	DNA/Kolobok-E	36426500	36426768	1862	+	.	ID="RND-5_FAMILY-3451";Tend="2143";Tstart="1872";shortTE="F";uid="02231515-4d38-4382-ad55-88a1884f029b"
CM034317.1	RepeatMasker	Retroposon?	20592938	20593620	1284	+	.	ID="RND-6_FAMILY-5919";TEgroup="ctg_2%7CRND-6_FAMILY-5919%7C1";Tend="1458";Tstart="919";shortTE="F";uid="304a1352-97a6-4835-9fe1-9e56908c06d3"
CM034317.1	RepeatMasker	LINE/RTE-BovB	32750949	32751116	739	+	.	ID="RND-6_FAMILY-25993";Tend="765";Tstart="611";shortTE="F";uid="ab535c91-11f2-4a0c-bfb4-6d3e8c7e4bce"
CM034317.1	RepeatMasker	DNA	36658493	36659002	612	+	.	ID="DNA4-3_AP";Tend="518";Tstart="1";shortTE="F";uid="f862bc55-a9f4-40d8-847c-b97e55f9694f"
CM034317.1	RepeatMasker	Retroposon?	22288330	22289526	9119	+	.	ID="RND-6_FAMILY-10695";Tend="2053";Tstart="426";shortTE="F";uid="02a8d16f-225a-443f-98d1-df5abf4f0b8a"
CM034317.1	RepeatMasker	LINE/I-Jockey	24216490	24217040	2085	+	.	ID="RND-6_FAMILY-12810";Tend="1119";Tstart="591";shortTE="F";uid="85f8050c-62ec-4795-b359-e6686b5c33b8"
CM034317.1	RepeatMasker	Unknown	38112943	38113208	1667	+	.	ID="RND-1_FAMILY-17";Tend="1195";Tstart="922";shortTE="F";uid="b46ad2d0-3884-4f72-8a68-77f5f6c38763"
CM034317.1	RepeatMasker	LINE/CR1	28205117	28205796	3601	+	.	ID="RND-6_FAMILY-8741";Tend="2101";Tstart="1434";shortTE="F";uid="eebbf288-5a2c-4096-9264-01deebf5c07f"
CM034317.1	RepeatMasker	DNA/hAT-Ac	15987839	15988587	4934	+	.	ID="RND-5_FAMILY-4411";Tend="1635";Tstart="879";shortTE="F";uid="792dab36-7f8a-486f-a258-5a14914a7378"
CM034317.1	RepeatMasker	DNA/hAT-Tip100	16220145	16220491	420	+	.	ID="RND-6_FAMILY-1021";Tend="1901";Tstart="1562";shortTE="F";uid="87f7a80c-2612-44e5-8292-5da64acbbdd0"
CM034317.1	RepeatMasker	DNA	7198272	7198447	812	+	.	ID="RND-6_FAMILY-4273";Tend="1617";Tstart="1418";shortTE="F";uid="e355c4b0-16ef-4f73-86e2-231cba8a88db"
CM034317.1	RepeatMasker	DNA/Ginger-1	39981059	39982717	9981	+	.	ID="rnd-6_family-447";Tend="1738";Tstart="717";shortTE="F";uid="9ac17017-becc-4fb1-87ee-d7b1003d0c50"
CM034317.1	RepeatMasker	Retroposon?	4121032	4121280	760	+	.	ID="RND-6_FAMILY-13777";Tend="7293";Tstart="7049";shortTE="F";uid="6959474b-6b53-4c7b-8a4e-0d9ddc660775"
CM034317.1	RepeatMasker	RC/Helitron	41654519	41655312	4143	+	.	ID="RND-1_FAMILY-329";Tend="1786";Tstart="910";shortTE="F";uid="2b07ead9-2aa5-4e00-af11-fc094fc3706e"
CM034317.1	RepeatMasker	Unknown	38268166	38268315	590	+	.	ID="RND-5_FAMILY-9569";Tend="1350";Tstart="1209";shortTE="F";uid="b6b239b0-1135-49e1-898a-5611e721361a"
CM034317.1	RepeatMasker	DNA/hAT-Tip100	43434224	43435197	4020	+	.	ID="RND-5_FAMILY-2322";Tend="2360";Tstart="1404";shortTE="F";uid="b2aa0522-41db-4087-9ffb-4017969f8bce"
CM034317.1	RepeatMasker	DNA/TcMar-Pogo	9837569	9837669	463	+	.	ID="RND-5_FAMILY-3818";Tend="877";Tstart="773";shortTE="F";uid="a9a606dd-d982-46cf-8e93-a78c19b23c3b"
CM034317.1	RepeatMasker	DNA/Kolobok-T2	1539939	1540061	436	+	.	ID="REP-4_PBA";Tend="582";Tstart="459";shortTE="F";uid="dde191fc-9306-4735-85ba-82fe1206e5e2"
CM034317.1	RepeatMasker	DNA/hAT	26917909	26918148	807	+	.	ID="RND-6_FAMILY-901";Tend="3296";Tstart="3038";shortTE="F";uid="5ec01401-7cfd-4c32-8034-bdb4af70049a"
CM034317.1	RepeatMasker	DNA/hAT?	31526170	31526726	1495	+	.	ID="RND-5_FAMILY-8340";TEgroup="ctg_2%7CRND-5_FAMILY-8340%7C5";Tend="1348";Tstart="925";shortTE="F";uid="9611423b-d4e8-435c-9bf0-4f36abc7acbb"
CM034317.1	RepeatMasker	Unknown	15224485	15224930	2051	+	.	ID="RND-6_FAMILY-5607";Tend="1397";Tstart="948";shortTE="F";uid="47c1abd1-3ae7-44d9-a44b-3fdb28c2e470"
CM034317.1	RepeatMasker	DNA/Ginger-1	733296	733488	413	+	.	ID="RND-6_FAMILY-9565";TEgroup="ctg_2%7CRND-6_FAMILY-9565%7C1";Tend="673";Tstart="455";shortTE="T";uid="a5013ddd-c1cf-4245-8509-232ac325116c"
CM034317.1	RepeatMasker	RC/Helitron	30973577	30973755	836	+	.	ID="RND-1_FAMILY-448";Tend="910";Tstart="733";shortTE="F";uid="08c2da73-851a-4346-a0ab-b57fbd519613"
CM034317.1	RepeatMasker	Unknown	33253391	33253556	1312	+	.	ID="RND-1_FAMILY-193";Tend="1107";Tstart="942";shortTE="F";uid="6048f36a-6837-42bb-bd8a-6ffde48994d8"
CM034317.1	RepeatMasker	DNA/hAT-Tip100	41579721	41580301	3918	+	.	ID="RND-6_FAMILY-7839";Tend="1457";Tstart="889";shortTE="F";uid="6983facb-d548-4382-81cd-cda7bf1e6969"
CM034317.1	RepeatMasker	DNA	16655134	16655235	468	+	.	ID="DNA-TTAA-1_AP";Tend="103";Tstart="1";shortTE="F";uid="3ab1249f-38d1-4716-ba1a-a895e4162299"
CM034317.1	RepeatMasker	DNA	29922211	29922900	1427	+	.	ID="rnd-6_family-14624";Tend="2680";Tstart="2096";shortTE="F";uid="9b9c635e-848e-4fa1-89a1-b3bd574b7828"
CM034317.1	RepeatMasker	Retroposon?	40561226	40561396	669	+	.	ID="RND-6_FAMILY-6210";Tend="2363";Tstart="2204";shortTE="F";uid="c413d47c-76d1-421c-b403-0e69d7afcecc"
CM034317.1	RepeatMasker	DNA/Ginger-1	18076646	18077079	1723	+	.	ID="RND-6_FAMILY-1577";TEgroup="ctg_2%7CRND-6_FAMILY-1577%7C8";Tend="1429";Tstart="903";shortTE="F";uid="7485588c-e14d-478d-8362-b90b482a5f19"
CM034317.1	RepeatMasker	Retroposon?	31980839	31980959	654	+	.	ID="RND-6_FAMILY-1418";Tend="958";Tstart="844";shortTE="F";uid="c8e60f17-cd5a-4dd2-813f-57362db989a2"
CM034317.1	RepeatMasker	Retroposon?	43655353	43655781	2435	+	.	ID="SINE2-1_AP";Tend="1599";Tstart="1241";shortTE="F";uid="84c2f903-3a58-40f9-8138-193587a91bdc"
CM034317.1	RepeatMasker	DNA	36791740	36791964	442	+	.	ID="TTAA2C_AP";Tend="417";Tstart="208";shortTE="F";uid="fb4f0942-130f-45fc-9173-d5604db9fc86"
CM034317.1	RepeatMasker	DNA/hAT-Tip100	40289091	40291428	10533	+	.	ID="rnd-6_family-2893";Tend="1849";Tstart="157";shortTE="F";uid="bc435c69-ff81-43c8-aae0-a0c869a75b4f"
CM034317.1	RepeatMasker	DNA	33078812	33081316	16648	+	.	ID="RND-5_FAMILY-15495";Tend="2571";Tstart="127";shortTE="F";uid="da24917e-2fb5-4597-b7d4-73aab14a9b87"
CM034317.1	RepeatMasker	DNA/Ginger-1	40822443	40822639	977	+	.	ID="RND-6_FAMILY-13191";Tend="992";Tstart="806";shortTE="F";uid="d2872329-a358-433f-93af-a344a4f039b4"
CM034317.1	RepeatMasker	DNA	20426804	20426986	542	+	.	ID="RND-6_FAMILY-10935";Tend="175";Tstart="1";shortTE="F";uid="7748f383-bcce-4267-8426-45956af1118e"
CM034317.1	RepeatMasker	DNA	16031268	16031448	945	+	.	ID="RND-6_FAMILY-9876";Tend="2605";Tstart="2424";shortTE="F";uid="4bd8e81e-a692-4a22-9847-8c5c3fcc6de1"
CM034317.1	RepeatMasker	RC/Helitron	21328673	21328797	574	+	.	ID="RND-6_FAMILY-18803";Tend="1368";Tstart="1243";shortTE="F";uid="6c1d54de-cc5f-40c5-93e2-327616602676"
CM034317.1	RepeatMasker	Retroposon?	9202476	9203175	2228	+	.	ID="RND-6_FAMILY-13777";Tend="2710";Tstart="1973";shortTE="F";uid="534329fa-642e-4ea6-b792-0b1fb4cb1ee3"
CM034317.1	RepeatMasker	DNA	38092740	38093192	2123	+	.	ID="dnax-2_ap";Tend="800";Tstart="1";shortTE="F";uid="ccb1a927-71f1-411e-a227-c0564a2585e2"
CM034317.1	RepeatMasker	DNA/hAT-hAT19	19680234	19680421	868	+	.	ID="RND-6_FAMILY-6100";Tend="934";Tstart="747";shortTE="F";uid="5d421ba6-8431-4162-b258-c1e32959149f"
CM034317.1	RepeatMasker	DNA/Ginger-1	9921840	9922093	1399	+	.	ID="RND-6_FAMILY-9942";Tend="1441";Tstart="1195";shortTE="F";uid="992c809d-fe98-48ae-98c1-4e8a295d6578"
CM034317.1	RepeatMasker	DNA/Ginger-1	30768618	30768744	496	+	.	ID="RND-6_FAMILY-646";Tend="2357";Tstart="2227";shortTE="F";uid="7f819a78-dc39-4467-b758-a0173d994b18"
CM034317.1	RepeatMasker	DNA/hAT-Ac	41693218	41693349	448	+	.	ID="RND-5_FAMILY-5663";Tend="922";Tstart="803";shortTE="F";uid="7697bd3a-830e-43d0-99da-d081175dc4e0"
CM034317.1	RepeatMasker	Retroposon?	16591195	16591556	466	+	.	ID="RND-6_FAMILY-19235";Tend="1837";Tstart="1461";shortTE="F";uid="f34d2567-6b56-4a92-b5ae-f2622b988aca"
CM034317.1	RepeatMasker	LINE/R1	74281	75108	2717	+	.	ID="RND-6_FAMILY-30531";Tend="731";Tstart="2";shortTE="F";uid="de26e348-ae41-4e77-9eec-4ded3a3a2e4c"
CM034317.1	RepeatMasker	Unknown	43216312	43217265	3009	+	.	ID="RND-1_FAMILY-6";Tend="4476";Tstart="3590";shortTE="F";uid="45ae77d7-9bdb-4877-adcf-62cf0fb4cec0"
CM034317.1	RepeatMasker	DNA	13680094	13680485	695	+	.	ID="TTAA2D_AP";Tend="431";Tstart="2";shortTE="F";uid="a1565063-142d-4656-9142-105a892d197b"
CM034317.1	RepeatMasker	Unknown	9800298	9800409	736	+	.	ID="RND-5_FAMILY-462";Tend="1129";Tstart="1011";shortTE="F";uid="09aefd85-b1f2-465b-ad7f-eba27736f01a"
CM034317.1	RepeatMasker	DNA/Ginger-1	25783060	25783211	943	+	.	ID="RND-5_FAMILY-6062";Tend="2099";Tstart="1937";shortTE="F";uid="276e6544-097f-4f07-912d-54d32e74a9e6"
CM034317.1	RepeatMasker	Retroposon?	12800091	12800194	446	+	.	ID="RND-6_FAMILY-9091";Tend="1263";Tstart="1161";shortTE="F";uid="09ce7dbd-3c9d-4750-a5b1-ccaf0875dbb3"
CM034317.1	RepeatMasker	Unknown	35566624	35567192	3851	+	.	ID="RND-6_FAMILY-9055";Tend="1492";Tstart="944";shortTE="F";uid="af2019f7-1ade-4f87-b52d-c9b8ac1aefb4"
CM034317.1	RepeatMasker	DNA/hAT-Tip100	42377589	42378004	1228	+	.	ID="RND-6_FAMILY-5736";Tend="1234";Tstart="852";shortTE="F";uid="63da5cb0-d2dc-4307-9aaf-fb7baeed5c52"
CM034317.1	RepeatMasker	DNA/Ginger-1	28781648	28781999	722	+	.	ID="RND-5_FAMILY-6062";Tend="966";Tstart="649";shortTE="F";uid="b5f543be-ef86-4fe4-b207-a4d5e61467cc"
CM034317.1	RepeatMasker	DNA/Ginger-1	18182229	18182703	3292	+	.	ID="RND-6_FAMILY-1577";Tend="1413";Tstart="910";shortTE="F";uid="9999b28d-ff15-4f53-a78d-1277a8c4e231"
CM034317.1	RepeatMasker	DNA	20240419	20242151	14353	+	.	ID="RND-6_FAMILY-23559";Tend="1681";Tstart="1";shortTE="F";uid="2c6b140e-6d49-458a-b985-9ae7aaafb410"
CM034317.1	RepeatMasker	DNA/TcMar-m44?	28175667	28175990	949	+	.	ID="RND-6_FAMILY-10880";Tend="2448";Tstart="2127";shortTE="F";uid="6859a1e9-60e5-4a94-80e7-f455d62e62c0"
CM034317.1	RepeatMasker	DNA/hAT-hAT19	12175611	12175777	1022	+	.	ID="DNA8-49_AP";Tend="816";Tstart="649";shortTE="F";uid="d4b1dfdb-85c9-4242-94ca-014cc5826694"
CM034317.1	RepeatMasker	DNA/Kolobok-T2?	14436087	14436224	404	+	.	ID="KOLOBOK-N1_AEC";Tend="7535";Tstart="7399";shortTE="F";uid="16ad118b-4026-4bb7-b7db-beff35ff5943"
CM034317.1	RepeatMasker	Unknown	27342532	27342748	648	+	.	ID="RND-5_FAMILY-472";Tend="289";Tstart="80";shortTE="F";uid="813c0ba5-9c8f-4d21-9939-078cf1e8e877"
CM034317.1	RepeatMasker	DNA	39738627	39738966	471	+	.	ID="RND-5_FAMILY-2251";Tend="1338";Tstart="1023";shortTE="F";uid="516fcb08-a27f-4cb1-bf49-e82db77d9d4a"
CM034317.1	RepeatMasker	DNA/Kolobok-E	4014223	4014784	2503	+	.	ID="KOLOBOKE-3_AP";Tend="2192";Tstart="1628";shortTE="F";uid="e1d28545-c630-455b-b52a-6750e9a7fa73"
CM034317.1	RepeatMasker	DNA/Kolobok-E	16869218	16869512	1408	+	.	ID="RND-6_FAMILY-19774";Tend="764";Tstart="486";shortTE="F";uid="05973458-e7de-4f07-98b3-1fb218e9adf4"
CM034317.1	RepeatMasker	Unknown	27121434	27121665	932	+	.	ID="RND-5_FAMILY-472";Tend="1136";Tstart="916";shortTE="F";uid="f2aa15fd-1299-44d8-ad2e-4c225eb23c4a"
CM034317.1	RepeatMasker	DNA/Ginger-1	13374826	13375310	941	+	.	ID="RND-6_FAMILY-9942";Tend="1121";Tstart="665";shortTE="F";uid="87dbe10b-8e16-43e5-be33-1f38b481a95d"
CM034317.1	RepeatMasker	Unknown	30160563	30161123	3588	+	.	ID="RND-6_FAMILY-20093";Tend="1473";Tstart="934";shortTE="F";uid="dfc2222c-3afc-4727-a14e-65d2d60d84e8"
CM034317.1	RepeatMasker	DNA/Kolobok-E	30137698	30140583	23325	+	.	ID="RND-5_FAMILY-4371";Tend="5335";Tstart="2457";shortTE="F";uid="34530d91-5dca-4b22-8f51-06e5b95b1b97"
CM034317.1	RepeatMasker	Unknown	22642030	22642487	3087	+	.	ID="RND-5_FAMILY-177";Tend="1377";Tstart="932";shortTE="F";uid="014f0f1f-7e34-4151-be62-5a4720852d84"
CM034317.1	RepeatMasker	DNA	11988924	11989095	748	+	.	ID="dna4-2_ap";Tend="769";Tstart="609";shortTE="F";uid="3a79518f-2de4-4731-8520-bf898e43e58b"
CM034317.1	RepeatMasker	LINE/R1	33007212	33007533	2500	+	.	ID="RND-6_FAMILY-14612";Tend="1955";Tstart="1635";shortTE="F";uid="15ced728-6ef1-42a1-8d6f-b7a9fe580177"
CM034317.1	RepeatMasker	Retroposon?	26705007	26705120	1252	+	.	ID="RND-6_FAMILY-1018";Tend="717";Tstart="608";shortTE="F";uid="f8368e6f-2cdd-4475-9346-23741530cfd6"
CM034317.1	RepeatMasker	DNA/hAT	1931081	1931496	2751	+	.	ID="RND-5_FAMILY-1120";Tend="1722";Tstart="1292";shortTE="F";uid="0691bbef-9efe-4a89-99a8-d64d7af7a238"
CM034317.1	RepeatMasker	LINE/I	16702873	16703622	476	+	.	ID="RND-6_FAMILY-8289";Tend="1819";Tstart="1052";shortTE="F";uid="32051481-3cc2-4ba2-a527-02df5670dd7f"
CM034317.1	RepeatMasker	Unknown	32895858	32896179	1444	+	.	ID="RND-1_FAMILY-20";Tend="1197";Tstart="893";shortTE="F";uid="4d458a84-d7b4-4a29-a9e7-d192dc73247f"
CM034317.1	RepeatMasker	Unknown	34882532	34882904	1488	+	.	ID="RND-1_FAMILY-0";Tend="6637";Tstart="6263";shortTE="F";uid="91fc493b-ac8b-4a6a-942c-a7f62300dc7a"
CM034317.1	RepeatMasker	DNA/Ginger-1	40643534	40643954	2067	+	.	ID="rnd-5_family-4248";Tend="1209";Tstart="870";shortTE="F";uid="1e0f82f2-7318-4b43-b14a-c6edb2cf4f06"
CM034317.1	RepeatMasker	DNA/Ginger-1	26611131	26612131	4906	+	.	ID="rnd-6_family-8806";Tend="2022";Tstart="655";shortTE="F";uid="56ce4489-e6ef-45b1-926c-850efc3ab268"
CM034317.1	RepeatMasker	DNA/Kolobok-E	7623545	7623661	971	+	.	ID="RND-6_FAMILY-5731";Tend="2799";Tstart="2407";shortTE="F";uid="96cc406f-41a8-4d13-ac3b-6a7e1d932c0d"
CM034317.1	RepeatMasker	Unknown	23301570	23302855	7725	+	.	ID="RND-6_FAMILY-4992";Tend="1818";Tstart="438";shortTE="F";uid="37d19d51-a934-462f-a522-3f01479d0207"
CM034317.1	RepeatMasker	Unknown	8816388	8816673	1224	+	.	ID="RND-1_FAMILY-17";Tend="1274";Tstart="983";shortTE="F";uid="149ede21-807a-4b43-be81-14533b6777fc"
CM034317.1	RepeatMasker	DNA/MULE-MuDR	3632886	3633003	418	+	.	ID="DNA8-110_AP";Tend="137";Tstart="1";shortTE="F";uid="a65afd86-0efd-4bdd-a0b0-46ab482e7655"
CM034317.1	RepeatMasker	DNA/hAT	39201496	39201981	3028	+	.	ID="dna8-38_ap";Tend="447";Tstart="1";shortTE="F";uid="4eae534d-8a41-40b3-a955-640a3d48755c"
CM034317.1	RepeatMasker	LINE/I-Jockey	7812240	7812531	626	+	.	ID="RND-6_FAMILY-5239";Tend="1383";Tstart="1080";shortTE="F";uid="b70dbb26-2ba2-4e7f-ae18-cc5287f26e97"
CM034317.1	RepeatMasker	DNA	8995997	8996647	3660	+	.	ID="RND-4_FAMILY-67";Tend="1908";Tstart="1255";shortTE="F";uid="9f73641c-d3af-4d9c-b699-b57f6721d2b7"
CM034317.1	RepeatMasker	DNA	4075210	4075695	1487	+	.	ID="DNA4-2_AP";Tend="730";Tstart="242";shortTE="F";uid="0eaf4abf-da33-4e2f-967e-f3a692e71a7a"
CM034317.1	RepeatMasker	DNA	13802710	13802828	756	+	.	ID="DNA3-1_AP";Tend="126";Tstart="9";shortTE="F";uid="28494683-8cc1-489c-bf12-4f89a2f9bf82"
CM034317.1	RepeatMasker	Retroposon?	23036010	23036140	417	+	.	ID="RND-1_FAMILY-146";Tend="1392";Tstart="1259";shortTE="F";uid="375bb54c-067d-4e37-9a0a-64f145676f34"
CM034317.1	RepeatMasker	DNA/hAT-Tip100	13526340	13527839	9471	+	.	ID="RND-1_FAMILY-422";Tend="2487";Tstart="838";shortTE="F";uid="fe94f56e-97c6-4ebc-936f-31b99cd41a53"
CM034317.1	RepeatMasker	Unknown	18699369	18699674	1734	+	.	ID="RND-1_FAMILY-322";Tend="1296";Tstart="962";shortTE="F";uid="158cf78e-3796-4b94-97c3-292bf65481cc"
CM034317.1	RepeatMasker	DNA	42372876	42373074	1088	+	.	ID="RND-5_FAMILY-463";Tend="1091";Tstart="896";shortTE="F";uid="78110ba6-f722-42d3-9b8e-02037e1425b7"
CM034317.1	RepeatMasker	DNA/hAT	23627423	23627789	2339	+	.	ID="DNA8-38_AP";Tend="486";Tstart="100";shortTE="F";uid="58d4415f-2512-4cec-90b3-81d51fa14119"
CM034317.1	RepeatMasker	DNA/Kolobok-E	29115149	29115336	513	+	.	ID="RND-6_FAMILY-5731";Tend="2818";Tstart="2627";shortTE="F";uid="c7877302-a07e-45d3-9055-ddc6ca4a2bb2"
CM034317.1	RepeatMasker	DNA/Ginger-1	6911662	6911820	525	+	.	ID="RND-6_FAMILY-9942";Tend="1540";Tstart="1387";shortTE="F";uid="c9ca0f9f-b1e9-499f-b1a2-86c5dbff3ad0"
CM034317.1	RepeatMasker	RC/Helitron	5853064	5853221	1194	+	.	ID="RND-6_FAMILY-12854";Tend="2071";Tstart="1916";shortTE="F";uid="94bd4b7e-47eb-4682-9a5f-1b54976a279a"
CM034317.1	RepeatMasker	DNA/TcMar-Tigger	40789486	40791378	3776	+	.	ID="RND-6_FAMILY-12213";Tend="2093";Tstart="331";shortTE="F";uid="84d4f0d4-384b-4b47-8213-06ec1084a9f0"
CM034317.1	RepeatMasker	Unknown	12149642	12150608	5246	+	.	ID="RND-5_FAMILY-5208";Tend="1776";Tstart="810";shortTE="F";uid="6b60c147-fd84-4c69-a860-410161859288"
CM034317.1	RepeatMasker	RC/Helitron	2189791	2190508	3155	+	.	ID="RND-4_FAMILY-166";Tend="1520";Tstart="815";shortTE="F";uid="12e01826-642e-4f24-a880-bc29a46e6e5d"
CM034317.1	RepeatMasker	DNA/Ginger-1	33270853	33271203	402	+	.	ID="RND-5_FAMILY-6062";Tend="1006";Tstart="649";shortTE="F";uid="0443c1e8-5dbc-4b47-929e-44031054250f"
CM034317.1	RepeatMasker	DNA/hAT-Tip100	18901510	18901655	591	+	.	ID="DNA8-16_AP";Tend="177";Tstart="1";shortTE="F";uid="0ffa5768-dbbf-4f28-9c9d-751088bd0f47"
CM034317.1	RepeatMasker	DNA/Ginger-1	18184052	18184548	3335	+	.	ID="RND-6_FAMILY-1577";Tend="1412";Tstart="911";shortTE="F";uid="89fa9f3a-de1f-4ea2-b038-eee5a0e5b68a"
CM034317.1	RepeatMasker	DNA	18966560	18966788	1176	+	.	ID="DNA4-2_AP";Tend="761";Tstart="527";shortTE="F";uid="35154841-d1c8-44af-8f87-81d555de3488"
CM034317.1	RepeatMasker	DNA/Ginger-1	29304094	29305540	11576	+	.	ID="RND-6_FAMILY-4572";Tend="2278";Tstart="827";shortTE="F";uid="bcd03771-e112-4b0b-a62e-e9f9fafcb71e"
CM034317.1	RepeatMasker	DNA/Kolobok-E	27619569	27619680	402	+	.	ID="RND-6_FAMILY-12456";Tend="2184";Tstart="2077";shortTE="F";uid="e22e298c-e402-4832-8c7d-a3897e4b43e3"
CM034317.1	RepeatMasker	Unknown	41987574	41988335	5680	+	.	ID="RND-1_FAMILY-66";Tend="1676";Tstart="937";shortTE="F";uid="4f60ad93-818a-40ed-b59b-554021d0a39b"
CM034317.1	RepeatMasker	DNA	3007013	3007169	665	+	.	ID="RND-5_FAMILY-463";Tend="1057";Tstart="887";shortTE="F";uid="65b92782-2079-4472-8ba3-14e462592710"
CM034317.1	RepeatMasker	DNA/Ginger-1	22746512	22748070	7391	+	.	ID="RND-6_FAMILY-4450";Tend="2448";Tstart="828";shortTE="F";uid="2bdc1423-808b-4db1-adb3-3522d7f27de7"
CM034317.1	RepeatMasker	DNA/hAT-Tip100	6304725	6304854	617	+	.	ID="DNA8-6_AP";Tend="172";Tstart="18";shortTE="F";uid="41ec6222-9d37-4f2d-b98e-a7225ac41cb6"
CM034317.1	RepeatMasker	DNA/Ginger-1	39500164	39500397	1896	+	.	ID="RND-5_FAMILY-4248";Tend="1110";Tstart="876";shortTE="F";uid="831d005c-69b6-486b-b393-49dfaf7053d0"
CM034317.1	RepeatMasker	DNA	15509991	15510164	516	+	.	ID="RND-6_FAMILY-9118";Tend="938";Tstart="778";shortTE="F";uid="6409c15f-25e3-4201-acb7-f5fb52d98c7c"
CM034317.1	RepeatMasker	DNA/hAT-Tip100	5863665	5863986	487	+	.	ID="RND-6_FAMILY-847";Tend="1314";Tstart="966";shortTE="F";uid="bd5ff9e0-d639-40b5-a948-3218ce1b69fe"
CM034317.1	RepeatMasker	DNA	28852772	28853323	4253	+	.	ID="TTAA14_AP";Tend="552";Tstart="1";shortTE="F";uid="a39a9869-a7c1-4af8-ab17-9937f40b5d4f"
CM034317.1	RepeatMasker	LINE/I-Jockey	28191752	28192592	1027	+	.	ID="RND-4_FAMILY-559";Tend="2427";Tstart="1757";shortTE="F";uid="ebbd329b-3a7b-44fd-bb27-afd034d567f8"
CM034317.1	RepeatMasker	DNA	19904784	19905093	488	+	.	ID="TTAA2D_AP";Tend="377";Tstart="49";shortTE="F";uid="ae4ed835-e2e7-49e7-8443-0879aa04a10c"
CM034317.1	RepeatMasker	Unknown	5485941	5486401	1246	+	.	ID="RND-5_FAMILY-2295";Tend="757";Tstart="271";shortTE="F";uid="b7d4d96f-3393-4590-9c03-9139e02330a7"
CM034317.1	RepeatMasker	DNA	26451581	26454508	16306	+	.	ID="RND-6_FAMILY-14802";Tend="2559";Tstart="1";shortTE="F";uid="81f846c8-e2f8-4c8e-9d70-769b4d9dc84f"
CM034317.1	RepeatMasker	Unknown	1934875	1935647	5708	+	.	ID="RND-1_FAMILY-139";Tend="1718";Tstart="957";shortTE="F";uid="db07d206-6615-4c96-8d2b-04338ad912d5"
CM034317.1	RepeatMasker	Unknown	18429061	18430687	12087	+	.	ID="RND-6_FAMILY-8782";Tend="1599";Tstart="1";shortTE="F";uid="013afbb4-2371-4c42-834c-c23971abb214"
CM034317.1	RepeatMasker	DNA/hAT-Tip100	15354504	15355234	1443	+	.	ID="RND-5_FAMILY-2275";Tend="1871";Tstart="1098";shortTE="F";uid="db30d885-e661-4e41-a666-1eabb5065ebe"
CM034317.1	RepeatMasker	DNA/Ginger-1	12846886	12847378	3280	+	.	ID="RND-6_FAMILY-1577";Tend="1413";Tstart="922";shortTE="F";uid="8b490060-bc00-4252-8b19-d738513d4add"
CM034317.1	RepeatMasker	Unknown	28210703	28211068	2452	+	.	ID="RND-1_FAMILY-30";Tend="1272";Tstart="916";shortTE="F";uid="331ff30b-9f74-4fff-aa75-6b8557b02e27"
CM034317.1	RepeatMasker	DNA/Kolobok-E	20187763	20189430	7684	+	.	ID="RND-1_FAMILY-388";Tend="4522";Tstart="2858";shortTE="F";uid="366f6fd9-4784-4985-b882-a377c7dab6ed"
CM034317.1	RepeatMasker	DNA/Ginger-1	36786806	36786968	984	+	.	ID="RND-6_FAMILY-4572";Tend="969";Tstart="809";shortTE="F";uid="f596402b-083a-43b1-91fe-43945ee3ea6b"
CM034317.1	RepeatMasker	Retroposon?	31991717	31991837	654	+	.	ID="RND-6_FAMILY-1418";Tend="958";Tstart="844";shortTE="F";uid="1f0907bf-b567-4e8c-9995-da18beaae46c"
CM034317.1	RepeatMasker	DNA/Ginger-1	12670512	12670619	446	+	.	ID="RND-6_FAMILY-1478";Tend="522";Tstart="412";shortTE="F";uid="abf17d6c-606f-4d50-b7ba-db1abc456510"
CM034317.1	RepeatMasker	DNA/Ginger-1	33476626	33477127	467	+	.	ID="RND-5_FAMILY-6062";Tend="1370";Tstart="871";shortTE="F";uid="0729b57c-e9e2-4530-b830-b1578e353db0"
CM034317.1	RepeatMasker	DNA/Kolobok-E	38368346	38368559	705	+	.	ID="KOLOBOKE-2_AP";Tend="2123";Tstart="1135";shortTE="F";uid="2857aa28-4a01-4027-8ab4-f3f0ec088fe5"
CM034317.1	RepeatMasker	Unknown	24596546	24599742	20747	+	.	ID="RND-6_FAMILY-1527";Tend="3048";Tstart="622";shortTE="F";uid="f59cea96-eab5-4ce9-94ad-b85d51aaef3f"
CM034317.1	RepeatMasker	DNA	29907555	29907844	1897	+	.	ID="RND-6_FAMILY-38762";Tend="1259";Tstart="968";shortTE="F";uid="6662a51e-0074-445d-8a51-319b4e2eceaa"
CM034317.1	RepeatMasker	DNA/Kolobok-E	2038355	2038664	2266	+	.	ID="RND-6_FAMILY-4448";Tend="1108";Tstart="800";shortTE="F";uid="faf09a77-6273-47bc-a4fb-2412ebfb2055"
CM034317.1	RepeatMasker	DNA/Kolobok-E	4514089	4514240	541	+	.	ID="RND-6_FAMILY-5088";Tend="1748";Tstart="1607";shortTE="F";uid="cd250c1a-34ab-435f-ad4d-48603eef2a24"
CM034317.1	RepeatMasker	DNA/PIF-Harbinger	22832873	22833650	3232	+	.	ID="RND-6_FAMILY-12187";Tend="2356";Tstart="1598";shortTE="F";uid="366cb57b-13fd-4495-b605-e876d0f2ad3f"
CM034317.1	RepeatMasker	DNA	27077899	27078053	998	+	.	ID="ttaa4_ap";Tend="154";Tstart="1";shortTE="F";uid="956b19e6-d876-4f5f-ae11-7fa7a71059cc"
CM034317.1	RepeatMasker	Retroposon?	43656203	43656383	1460	+	.	ID="RND-5_FAMILY-2698";Tend="2509";Tstart="2329";shortTE="F";uid="5365859a-028b-4f0f-8c5e-3e5ddc4ab6f3"
CM034317.1	RepeatMasker	DNA/TcMar-Pogo	22070038	22070181	517	+	.	ID="RND-6_FAMILY-1626";Tend="1502";Tstart="1368";shortTE="F";uid="7a40ae9e-4426-4596-b8e1-7de543a88506"
CM034317.1	RepeatMasker	DNA	27655958	27656133	414	+	.	ID="TTAA3C_AP";Tend="150";Tstart="1";shortTE="F";uid="08e69d15-fce5-47e1-bf3b-297fdcc9d130"
CM034317.1	RepeatMasker	DNA/hAT	15817529	15817657	759	+	.	ID="RND-6_FAMILY-4018";Tend="1359";Tstart="1230";shortTE="F";uid="cf3f0277-5301-402d-aae3-1329e9717ffa"
CM034317.1	RepeatMasker	DNA	42599260	42599628	1320	+	.	ID="DNA4-1_AP";Tend="823";Tstart="489";shortTE="F";uid="dccbcab3-bbae-4742-a41c-9a1505a6e01f"
CM034317.1	RepeatMasker	DNA/hAT-Charlie	41852330	41852668	2637	+	.	ID="DNA8-104_AP";Tend="340";Tstart="1";shortTE="F";uid="8ab2ea51-e223-45d3-bd0c-21f19676bb4a"
CM034317.1	RepeatMasker	DNA/Kolobok-E	13404810	13404911	412	+	.	ID="RND-6_FAMILY-9765";Tend="1204";Tstart="1098";shortTE="F";uid="ca750330-8f7b-4739-95e3-95e80c48f286"
CM034317.1	RepeatMasker	DNA/Kolobok-E	14159248	14159413	848	+	.	ID="RND-6_FAMILY-624";Tend="653";Tstart="493";shortTE="F";uid="b9ce0a89-641a-4b33-9e4a-742eed4b11a4"
CM034317.1	RepeatMasker	Unknown	18851129	18851289	779	+	.	ID="RND-6_FAMILY-1455";Tend="856";Tstart="705";shortTE="F";uid="3bded206-4c4b-4b54-b7c1-304caff341f5"
CM034317.1	RepeatMasker	DNA	32438652	32439285	1844	+	.	ID="DNA4-2_AP";Tend="769";Tstart="12";shortTE="F";uid="e2e553c4-d7d3-4adc-8222-6efef833a298"
CM034317.1	RepeatMasker	DNA/MULE-MuDR	1073998	1074354	771	+	.	ID="MUDR12X_AP";Tend="769";Tstart="471";shortTE="F";uid="7f781958-2da2-4854-9f73-34e2ae08fcd7"
CM034317.1	RepeatMasker	DNA	32250790	32250922	977	+	.	ID="DNA3-4_AP";Tend="126";Tstart="1";shortTE="F";uid="47e5a0a4-5757-48b1-b937-de5f4b6cdeff"
CM034317.1	RepeatMasker	DNA/Kolobok-E	40272374	40272596	896	+	.	ID="RND-5_FAMILY-3722";Tend="5861";Tstart="5644";shortTE="F";uid="b094f9ba-d244-4ab4-97bc-5a5702a16a1f"
CM034317.1	RepeatMasker	DNA/Kolobok-E	6122586	6123696	3402	+	.	ID="RND-1_FAMILY-238";Tend="3565";Tstart="2476";shortTE="F";uid="9086f48a-8312-4c06-ab33-fe5095d53f2d"
CM034317.1	RepeatMasker	DNA	39365988	39366292	1692	+	.	ID="ttaa3b_ap";Tend="265";Tstart="1";shortTE="F";uid="2499102e-9032-480e-a44d-490b62fb71a9"
CM034317.1	RepeatMasker	DNA/TcMar-Tc1	1283648	1283934	943	+	.	ID="RND-6_FAMILY-2382";Tend="1971";Tstart="1689";shortTE="F";uid="e5621f82-d20b-48d5-8e6e-6ffbad2491d6"
CM034317.1	RepeatMasker	DNA/Ginger-1	30432418	30432674	1385	+	.	ID="RND-5_FAMILY-6062";Tend="918";Tstart="649";shortTE="F";uid="1005c80e-6037-4621-935a-39b473b9ca1d"
CM034317.1	RepeatMasker	Retroposon?	5902175	5903659	5597	+	.	ID="RND-6_FAMILY-10695";Tend="2125";Tstart="651";shortTE="F";uid="935f139e-2054-472b-8849-d05f8ebb8d7b"
CM034317.1	RepeatMasker	DNA/hAT-Tip100	33020156	33020313	731	+	.	ID="DNA8-63_AP";Tend="168";Tstart="1";shortTE="F";uid="2e59e284-3dc9-4cd3-85a8-7d23feca3ba7"
CM034317.1	RepeatMasker	Unknown	36790311	36790792	2213	+	.	ID="RND-4_FAMILY-882";Tend="1343";Tstart="876";shortTE="F";uid="40d026a1-ee5b-4725-b265-d718130a9588"
CM034317.1	RepeatMasker	Unknown	18871862	18872014	548	+	.	ID="RND-4_FAMILY-882";Tend="1240";Tstart="1079";shortTE="F";uid="d3823f25-a0a9-4100-8e33-f0790ea4ded6"
CM034317.1	RepeatMasker	DNA	21467263	21467400	463	+	.	ID="dnax-2_ap";Tend="294";Tstart="155";shortTE="F";uid="ecca1f63-3862-4070-babf-1ea040972256"
CM034317.1	RepeatMasker	DNA/Sola-1	29153321	29156980	34798	+	.	ID="RND-6_FAMILY-2819";Tend="4754";Tstart="1272";shortTE="F";uid="2cd3d709-4239-46c3-83e1-c607588ddc36"
CM034317.1	RepeatMasker	Unknown	18358218	18358893	1424	+	.	ID="RND-6_FAMILY-39186";Tend="1505";Tstart="820";shortTE="F";uid="862e9fb9-07a5-4310-9798-c2d8d6a4b7a1"
CM034317.1	RepeatMasker	Unknown	27350361	27350572	1063	+	.	ID="RND-6_FAMILY-5170";Tend="1300";Tstart="1092";shortTE="F";uid="c3accb61-bfec-47a0-a49c-3e6db80cffce"
CM034317.1	RepeatMasker	Retroposon?	26069102	26070612	7024	+	.	ID="RND-6_FAMILY-26162";Tend="1976";Tstart="202";shortTE="F";uid="f0cdead9-5188-4223-a8f3-db27a8b49992"
CM034317.1	RepeatMasker	DNA/hAT-Tip100	12236348	12236699	884	+	.	ID="HAT-N3_AP";TEgroup="ctg_2%7CHAT-N3_AP%7C1";Tend="776";Tstart="44";shortTE="F";uid="0d9baf9d-1e43-4f42-9989-6a176652a9af"
CM034317.1	RepeatMasker	DNA	16019594	16019776	431	+	.	ID="ttaa3c_ap";Tend="402";Tstart="226";shortTE="F";uid="c343cd68-c1a6-4e1f-a238-a5ec63496be8"
CM034317.1	RepeatMasker	DNA/hAT-hAT19	22642830	22643037	1087	+	.	ID="RND-1_FAMILY-325";Tend="1735";Tstart="1503";shortTE="F";uid="9795dafd-bbbf-4087-bb13-505734c9d644"
CM034317.1	RepeatMasker	DNA	8780763	8781462	2591	+	.	ID="DNA4-2_AP";Tend="768";Tstart="2";shortTE="F";uid="143ceafe-d0cc-4723-92ab-09125247c4a1"
CM034317.1	RepeatMasker	DNA/hAT-hAT19	38068505	38068851	409	+	.	ID="RND-6_FAMILY-10627";Tend="1582";Tstart="1308";shortTE="F";uid="6e29b475-1856-4c3c-95bc-928938d72849"
CM034317.1	RepeatMasker	RC/Helitron	12874716	12875060	2419	+	.	ID="RND-5_FAMILY-190";Tend="1295";Tstart="964";shortTE="F";uid="dcac66b2-c342-4238-9f0e-321e8dbc2749"
CM034317.1	RepeatMasker	DNA/Kolobok-E	35030498	35030898	1568	+	.	ID="RND-5_FAMILY-77";Tend="1430";Tstart="1023";shortTE="F";uid="593af2d9-1ad1-406e-8f78-036f5d0d7c7c"
CM034317.1	RepeatMasker	DNA/hAT-Tip100	5754716	5755308	4260	+	.	ID="DNA8-18_AP";Tend="820";Tstart="200";shortTE="F";uid="40128617-09d5-4ae4-b386-b51a4bccf0fd"
CM034317.1	RepeatMasker	Unknown	34383476	34383868	3096	+	.	ID="RND-1_FAMILY-21";Tend="1337";Tstart="941";shortTE="F";uid="6d833223-f639-4b96-9c3a-9fdbe080f981"
CM034317.1	RepeatMasker	DNA/MULE-MuDR	12722606	12723299	3995	+	.	ID="RND-4_FAMILY-125";Tend="1579";Tstart="902";shortTE="F";uid="6cfb7f77-f821-49c2-8f83-0fb9d0bd29a0"
CM034317.1	RepeatMasker	Unknown	1088506	1088648	719	+	.	ID="RND-1_FAMILY-64";Tend="1695";Tstart="1541";shortTE="F";uid="0d0b0d3b-3c0c-48e8-ab26-df41203988c8"
CM034317.1	RepeatMasker	DNA/TcMar-Pogo	23756609	23756793	871	+	.	ID="RND-6_FAMILY-3912";Tend="1111";Tstart="948";shortTE="F";uid="a8ae5e84-b801-44dd-a28f-e0795a9cb78c"
CM034317.1	RepeatMasker	DNA/Ginger-1	33651236	33651656	772	+	.	ID="RND-6_FAMILY-9942";Tend="1129";Tstart="707";shortTE="F";uid="d48579e3-b696-4281-9bc9-15eabe789f42"
CM034317.1	RepeatMasker	Retroposon?	26418507	26427123	11209	+	.	ID="RND-1_FAMILY-32";TEgroup="ctg_2%7CRND-1_FAMILY-32%7C1";Tend="12469";Tstart="3774";shortTE="F";uid="a323a615-a12b-46dd-a382-5db9afb23e91"
CM034317.1	RepeatMasker	DNA/hAT	29282169	29282298	1062	+	.	ID="RND-6_FAMILY-5536";Tend="4385";Tstart="4256";shortTE="F";uid="fc2f2a38-4f61-44bc-86c5-93d38f30ff02"
CM034317.1	RepeatMasker	Retroposon?	33852636	33853375	4341	+	.	ID="RND-6_FAMILY-10695";Tend="2104";Tstart="1238";shortTE="F";uid="a23b5c4e-4948-449e-819f-9b14d4666d69"
CM034317.1	RepeatMasker	LINE/R1	18309834	18310007	404	+	.	ID="R1-3_SIN";Tend="2864";Tstart="2689";shortTE="F";uid="f1e563bc-134a-441f-a65e-7638e80b1678"
CM034317.1	RepeatMasker	Retroposon?	21946058	21947498	9005	+	.	ID="RND-6_FAMILY-10695";Tend="2095";Tstart="651";shortTE="F";uid="527d43d5-35d7-45f3-a531-4fcf57bf5acb"
CM034317.1	RepeatMasker	DNA/MULE-MuDR	616506	616632	436	+	.	ID="RND-6_FAMILY-12941";Tend="1699";Tstart="1557";shortTE="F";uid="2c6b4bee-bef9-4930-9a72-56a28c7a3dbe"
CM034317.1	RepeatMasker	Unknown	22258141	22258435	1715	+	.	ID="RND-5_FAMILY-12030";Tend="1212";Tstart="931";shortTE="F";uid="29b781bf-6bd9-4806-b1d1-6d6dda76dd8d"
CM034317.1	RepeatMasker	Unknown	34055082	34055229	926	+	.	ID="RND-6_FAMILY-2340";Tend="1097";Tstart="945";shortTE="F";uid="4cbb5fce-6c59-4dc4-bf66-507161e18478"
CM034317.1	RepeatMasker	DNA	20546792	20547148	2484	+	.	ID="RND-5_FAMILY-463";Tend="1332";Tstart="979";shortTE="F";uid="85308452-2e6a-46ab-9793-b2a1a167b0d5"
CM034317.1	RepeatMasker	Retroposon?	22798844	22799671	1592	+	.	ID="SINE2-2_AP";Tend="1981";Tstart="1221";shortTE="F";uid="a927a09d-49f4-4ffc-9eae-1b8f98bcaee1"
CM034317.1	RepeatMasker	DNA/hAT-hAT19	5483502	5483685	852	+	.	ID="RND-6_FAMILY-6784";Tend="3774";Tstart="3577";shortTE="F";uid="b3a0c1f9-20ea-4d2a-936f-9b085f46d4e8"
CM034317.1	RepeatMasker	DNA/Maverick	40621084	40622339	3447	+	.	ID="rnd-6_family-2289";TEgroup="ctg_2%7Crnd-6_family-2289%7C1";Tend="492";Tstart="36";shortTE="F";uid="8f0e0296-88ec-49f2-b0bb-dd89e10e3697"
CM034317.1	RepeatMasker	DNA/MULE-MuDR	22997884	22998091	1137	+	.	ID="RND-5_FAMILY-2258";Tend="1262";Tstart="1065";shortTE="F";uid="2b51b00e-6e0c-48df-94a7-b8d99b12186b"
CM034317.1	RepeatMasker	DNA/Kolobok-E	6397617	6397941	785	+	.	ID="RND-6_FAMILY-1578";Tend="4928";Tstart="4611";shortTE="F";uid="5bd954a7-4c5f-4bf2-a2a3-de5c7a0965b3"
CM034317.1	RepeatMasker	DNA/Kolobok-E	27719315	27722440	3165	+	.	ID="RND-1_FAMILY-62";TEgroup="ctg_2%7CRND-1_FAMILY-62%7C1";Tend="8474";Tstart="3331";shortTE="F";uid="8e3af5e2-7356-4ee9-98a4-7770e1563ad0"
CM034317.1	RepeatMasker	Retroposon?	31605863	31606466	2928	+	.	ID="RND-6_FAMILY-10695";Tend="2099";Tstart="1625";shortTE="F";uid="e994e103-db63-4639-9719-8fd02f1e69aa"
CM034317.1	RepeatMasker	DNA/Ginger-1	25784	25948	524	+	.	ID="RND-6_FAMILY-9942";Tend="1446";Tstart="1271";shortTE="F";uid="caac4872-ab7b-43a5-8307-67103c1ab910"
CM034317.1	RepeatMasker	DNA/Kolobok-T2	37047326	37048120	2614	+	.	ID="RND-6_FAMILY-1672";TEgroup="ctg_2%7CRND-6_FAMILY-1672%7C2";Tend="1654";Tstart="962";shortTE="F";uid="0aa86de6-85ee-4396-af5b-a7a7533ef0bc"
CM034317.1	RepeatMasker	DNA/Kolobok-E	9792073	9792427	1593	+	.	ID="RND-6_FAMILY-12456";Tend="2547";Tstart="2117";shortTE="F";uid="df63d45c-9221-477a-8c61-4977b6500c55"
CM034317.1	RepeatMasker	Retroposon?	42063906	42064034	861	+	.	ID="RND-4_FAMILY-853";Tend="1386";Tstart="1259";shortTE="F";uid="8cb00b9a-2b04-4ae4-9260-80af989f3ae2"
CM034317.1	RepeatMasker	Unknown	28016189	28016808	768	+	.	ID="RND-5_FAMILY-11308";TEgroup="ctg_2%7CRND-5_FAMILY-11308%7C2";Tend="1877";Tstart="958";shortTE="F";uid="80df5205-22ad-4165-9c91-dd7af878a5fb"
CM034317.1	RepeatMasker	DNA/hAT?	32657668	32658189	1247	+	.	ID="RND-6_FAMILY-7631";Tend="1643";Tstart="1185";shortTE="F";uid="e770ad9c-6677-4f4d-900d-1a37a1fd197e"
CM034317.1	RepeatMasker	Retroposon?	17453075	17453373	1271	+	.	ID="RND-5_FAMILY-8570";Tend="825";Tstart="548";shortTE="F";uid="af639304-8251-4184-acf9-12830db8709a"
CM034317.1	RepeatMasker	DNA/hAT-Tip100	39731460	39731579	406	+	.	ID="DNA8-87_AP";Tend="402";Tstart="259";shortTE="F";uid="baeb26f9-74c1-47d4-baf4-45993f7a408a"
CM034317.1	RepeatMasker	Unknown	35983956	35984111	530	+	.	ID="RND-6_FAMILY-5694";Tend="1070";Tstart="934";shortTE="F";uid="fa24577d-e083-4a45-9742-18b04c05adf3"
CM034317.1	RepeatMasker	LTR/Gypsy	18213603	18213736	446	+	.	ID="RND-6_FAMILY-14466";Tend="728";Tstart="602";shortTE="F";uid="0613370d-1c78-4a74-aacd-f17649f95251"
CM034317.1	RepeatMasker	DNA	14687931	14688145	641	+	.	ID="dna4-2_ap";Tend="209";Tstart="1";shortTE="F";uid="2390646f-6157-4c6c-853a-cd1d0be1743e"
CM034317.1	RepeatMasker	LINE/I	42425674	42425946	887	+	.	ID="RND-5_FAMILY-1615";Tend="2673";Tstart="2404";shortTE="F";uid="2daeabc2-cf9b-4688-abb6-54f50ca186c8"
CM034317.1	RepeatMasker	DNA/TcMar-m44?	6651476	6651640	1102	+	.	ID="dnax-4b_ap";Tend="173";Tstart="1";shortTE="F";uid="6d99ff79-fcad-4539-b2bf-54eb43b29c40"
CM034317.1	RepeatMasker	Unknown	37942724	37943059	1396	+	.	ID="RND-1_FAMILY-21";Tend="1280";Tstart="902";shortTE="F";uid="67fc7d46-66b1-4132-af07-004559850a52"
CM034317.1	RepeatMasker	DNA/Kolobok-E	32524796	32525198	2136	+	.	ID="RND-5_FAMILY-680";Tend="1363";Tstart="922";shortTE="F";uid="16e57db7-9d7d-4bd3-b309-6a2915036448"
CM034317.1	RepeatMasker	DNA	2017222	2017418	659	+	.	ID="DNA8-25_AP";Tend="180";Tstart="12";shortTE="F";uid="b30d3f41-6600-4a2e-a9be-ce97ad2b2a0d"
CM034317.1	RepeatMasker	Retroposon?	6691565	6691742	863	+	.	ID="SINE2-1_AP";Tend="1770";Tstart="1585";shortTE="F";uid="6eaeb5a3-99f7-44c7-99a7-0271381866b2"
CM034317.1	RepeatMasker	Retroposon?	1971165	1971311	427	+	.	ID="SINE2-2_AP";Tend="269";Tstart="129";shortTE="F";uid="8415e73a-3db8-41da-945b-95a231d7375b"
CM034317.1	RepeatMasker	DNA/Kolobok-E	17835446	17836260	6188	+	.	ID="RND-1_FAMILY-235";Tend="1766";Tstart="936";shortTE="F";uid="e61a2e6e-d8a3-460c-8616-5add7bcbdd42"
CM034317.1	RepeatMasker	Unknown	37709848	37710654	1183	+	.	ID="RND-4_FAMILY-266";Tend="1698";Tstart="931";shortTE="F";uid="5bdd5ca9-19e9-4cb5-90c2-e9ce93868351"
CM034317.1	RepeatMasker	DNA/Ginger-1	8139385	8140048	447	+	.	ID="RND-6_FAMILY-439";Tend="2240";Tstart="1599";shortTE="F";uid="73275f1c-3e32-4e82-b9cf-39841a585dfb"
CM034317.1	RepeatMasker	DNA	4519424	4520166	3157	+	.	ID="DNA4-2_AP";Tend="750";Tstart="1";shortTE="F";uid="39995c5d-42c2-4bd1-8d05-e8e7ee88fd7f"
CM034317.1	RepeatMasker	Retroposon?	27711493	27712051	3695	+	.	ID="RND-1_FAMILY-102";Tend="1184";Tstart="680";shortTE="F";uid="59321629-4c49-4e1b-a89a-9e6759fcb089"
CM034317.1	RepeatMasker	Retroposon	25398994	25399193	556	+	.	ID="RND-1_FAMILY-10";Tend="1913";Tstart="1721";shortTE="F";uid="448f950f-fd0a-4e6f-8ed4-e75bdf8ac8c1"
CM034317.1	RepeatMasker	DNA/Kolobok-E	23655497	23655603	477	+	.	ID="RND-6_FAMILY-12456";Tend="2199";Tstart="2081";shortTE="F";uid="a1fb10d0-b3d9-4918-a0c5-bec26ed2ac59"
CM034317.1	RepeatMasker	DNA	17504801	17505046	760	+	.	ID="RND-6_FAMILY-3136";Tend="341";Tstart="65";shortTE="F";uid="d076fad6-36fe-4026-a365-28cdce351e98"
CM034317.1	RepeatMasker	DNA/Maverick	31690441	31690590	683	+	.	ID="RND-5_FAMILY-1596";Tend="722";Tstart="544";shortTE="F";uid="a9b9b2e4-885a-43df-ae68-25aebf0cd241"
CM034317.1	RepeatMasker	DNA	38534022	38534419	2009	+	.	ID="TTAA5_AP";Tend="431";Tstart="1";shortTE="F";uid="a669b809-cfa0-42f9-a56a-9f30993c1630"
CM034317.1	RepeatMasker	Unknown	18498859	18500011	2044	+	.	ID="RND-6_FAMILY-481";TEgroup="ctg_2%7CRND-6_FAMILY-481%7C3";Tend="3230";Tstart="2304";shortTE="F";uid="9ed178d8-b8b9-44f7-af56-a98f2c6284bd"
CM034317.1	RepeatMasker	DNA/Kolobok-E	20225650	20226143	2176	+	.	ID="RND-6_FAMILY-5731";Tend="2134";Tstart="1639";shortTE="F";uid="e1dbde49-547b-4b74-8c73-33c9e0573254"
CM034317.1	RepeatMasker	DNA/TcMar-Tc4	12771544	12771912	1504	+	.	ID="RND-5_FAMILY-1518";Tend="1731";Tstart="1339";shortTE="F";uid="31fe2e0a-2ce2-4250-9252-c85b85d9f950"
CM034317.1	RepeatMasker	DNA	37157069	37157261	1256	+	.	ID="TTAA2C_AP";Tend="200";Tstart="1";shortTE="F";uid="e8291df2-ab43-4697-99f7-80090902d850"
CM034317.1	RepeatMasker	DNA/hAT-hAT19	1597	2100	13784	+	.	ID="RND-1_FAMILY-168";Tend="381";Tstart="2";shortTE="F";uid="2d61f8b3-3bb9-44f7-a313-63a2dd6fd5d6"
CM034317.1	RepeatMasker	DNA	14313156	14313485	816	+	.	ID="DNA4-2_AP";Tend="338";Tstart="16";shortTE="F";uid="92d8a064-0200-4f45-9a31-4a608e4262c0"
CM034317.1	RepeatMasker	DNA/Ginger-1	26064059	26064161	538	+	.	ID="RND-6_FAMILY-58578";Tend="1245";Tstart="1142";shortTE="F";uid="c412ba74-85ef-4571-b504-c2140d160d2e"
CM034317.1	RepeatMasker	DNA/Ginger-1	42221695	42221922	940	+	.	ID="RND-5_FAMILY-6062";Tend="2136";Tstart="1918";shortTE="F";uid="83254a7c-9157-4c52-9cb5-45e0cd695b34"
CM034317.1	RepeatMasker	DNA	29671091	29671346	1823	+	.	ID="RND-5_FAMILY-463";Tend="1155";Tstart="888";shortTE="F";uid="11bcd570-e482-43e2-8e8b-0dced115d255"
CM034317.1	RepeatMasker	Unknown	30801764	30802032	526	+	.	ID="RND-1_FAMILY-203";Tend="1508";Tstart="1236";shortTE="F";uid="9d6fdaa3-6d13-4f90-8432-d361f33fda84"
CM034317.1	RepeatMasker	Retroposon?	42294413	42294667	1526	+	.	ID="RND-6_FAMILY-15339";Tend="1149";Tstart="898";shortTE="F";uid="13914b35-5f1b-48bb-828e-e8b412791592"
CM034317.1	RepeatMasker	DNA/hAT-hAT19	3040001	3040243	1182	+	.	ID="DNA8-64_AP";Tend="622";Tstart="368";shortTE="F";uid="b36a660f-7468-4638-87f8-6aa7d1b4babd"
CM034317.1	RepeatMasker	RC/Helitron	37681868	37682238	976	+	.	ID="RND-1_FAMILY-73";Tend="1693";Tstart="1326";shortTE="F";uid="f9c4037e-df0e-42ca-9c83-1e14f6902295"
CM034317.1	RepeatMasker	DNA/Kolobok-T2	15964795	15964930	974	+	.	ID="RND-1_FAMILY-169";Tend="1171";Tstart="1036";shortTE="F";uid="1717dd72-0c78-418f-95cd-932e37cb6623"
CM034317.1	RepeatMasker	DNA	24264094	24264723	2681	+	.	ID="DNA4-2_AP";Tend="754";Tstart="1";shortTE="F";uid="536b1f60-da9e-4b11-98dd-7fc68400bc98"
CM034317.1	RepeatMasker	Retroposon?	31696437	31696856	1930	+	.	ID="RND-5_FAMILY-2698";Tend="2667";Tstart="2347";shortTE="F";uid="be027852-e8fb-457a-830f-501b8353e3e7"
CM034317.1	RepeatMasker	Retroposon?	17857293	17857587	1337	+	.	ID="RND-6_FAMILY-26162";Tend="904";Tstart="610";shortTE="F";uid="477a024f-9491-4caf-87a9-138509ab805e"
CM034317.1	RepeatMasker	DNA/Ginger-2	12715124	12715920	908	+	.	ID="GINGER2-N2_AP";TEgroup="ctg_2%7CGINGER2-N2_AP%7C1";Tend="1692";Tstart="1";shortTE="F";uid="2011ca25-1646-44be-b043-e52a5bb469e8"
CM034317.1	RepeatMasker	DNA/hAT-Tip100	19080299	19080769	3452	+	.	ID="RND-6_FAMILY-5903";Tend="1123";Tstart="646";shortTE="F";uid="39d4bbe3-0a0c-4fc5-81b1-99e585dc4771"
CM034317.1	RepeatMasker	Unknown	27298083	27299823	14463	+	.	ID="RND-1_FAMILY-274";Tend="3561";Tstart="1788";shortTE="F";uid="9590ac40-4936-404d-9678-b34ff1a4b54f"
CM034317.1	RepeatMasker	RC/Helitron	21586627	21586787	552	+	.	ID="RND-1_FAMILY-24";Tend="1266";Tstart="1111";shortTE="F";uid="1e42b183-b946-4967-a19a-51c7a1d22a4f"
CM034317.1	RepeatMasker	DNA	43700382	43700807	3261	+	.	ID="TTAA2_AP";Tend="427";Tstart="1";shortTE="F";uid="55a49fd1-3944-4d11-bab8-9bc2346b9bbb"
CM034317.1	RepeatMasker	Unknown	27217141	27218906	5201	+	.	ID="RND-5_FAMILY-462";Tend="2229";Tstart="471";shortTE="F";uid="89c39bd1-a9a7-437d-81d0-e85073b66ffb"
CM034317.1	RepeatMasker	DNA/Ginger-1	31604597	31604751	3626	+	.	ID="rnd-6_family-11761";Tend="1702";Tstart="704";shortTE="F";uid="04d79737-0d09-4987-b09e-28f4eb704bb0"
CM034317.1	RepeatMasker	Unknown	5749715	5749934	1502	+	.	ID="RND-1_FAMILY-193";Tend="1161";Tstart="942";shortTE="F";uid="9e741acb-5e70-48d3-b47b-d28dfb816d37"
CM034317.1	RepeatMasker	LINE/R1	26137304	26137491	766	+	.	ID="RND-5_FAMILY-1486";Tend="1195";Tstart="1008";shortTE="F";uid="1744e0bf-eca7-4999-a86b-182618ed11c8"
CM034317.1	RepeatMasker	Unknown	37893810	37894034	786	+	.	ID="RND-1_FAMILY-178";Tend="1164";Tstart="945";shortTE="F";uid="9119223b-fba7-4fc2-a4a7-65c6add6c068"
CM034317.1	RepeatMasker	Unknown	27240375	27240753	448	+	.	ID="RND-5_FAMILY-183";TEgroup="ctg_2%7CRND-5_FAMILY-183%7C1";Tend="1873";Tstart="620";shortTE="F";uid="5d6662b7-ca7c-437d-af3e-04a600570841"
CM034317.1	RepeatMasker	LINE/CR1	33967650	33968801	1062	+	.	ID="RND-5_FAMILY-10641";Tend="3547";Tstart="2398";shortTE="F";uid="36a41592-b2e2-4869-b29a-c639e5372d62"
CM034317.1	RepeatMasker	Unknown	19550125	19550775	902	+	.	ID="RND-6_FAMILY-5188";Tend="1032";Tstart="396";shortTE="F";uid="3048726f-d06a-4e26-bdf5-cb91018dfe54"
CM034317.1	RepeatMasker	DNA/Ginger-1	42542111	42542656	2852	+	.	ID="RND-6_FAMILY-1577";Tend="1412";Tstart="910";shortTE="F";uid="c42cd725-36d7-4681-87f6-637008baad57"
CM034317.1	RepeatMasker	DNA	21589552	21589724	620	+	.	ID="TTAA8_AP";Tend="409";Tstart="247";shortTE="F";uid="2834c072-9e22-450a-9675-1bdf5fba925e"
CM034317.1	RepeatMasker	Unknown	9526713	9526840	873	+	.	ID="RND-5_FAMILY-462";Tend="1129";Tstart="997";shortTE="F";uid="953e8390-3680-43bb-b796-146a2cee01ce"
CM034317.1	RepeatMasker	DNA	6607482	6607860	442	+	.	ID="ttaa3c_ap";Tend="424";Tstart="53";shortTE="F";uid="67074439-de56-435e-b80f-beb8c1d1eb01"
CM034317.1	RepeatMasker	DNA	39454515	39454734	629	+	.	ID="TTAA3_AP";Tend="428";Tstart="201";shortTE="F";uid="9e2a7dda-2edb-435f-b126-10c95da04e09"
CM034317.1	RepeatMasker	DNA/Ginger-1	27820036	27820160	964	+	.	ID="RND-6_FAMILY-1577";Tend="1044";Tstart="912";shortTE="F";uid="c0bdd8ad-5042-4fe8-bb29-cf59e098de20"
CM034317.1	RepeatMasker	DNA/MULE-MuDR	22968751	22968875	1090	+	.	ID="RND-6_FAMILY-713";Tend="1354";Tstart="818";shortTE="F";uid="c16acbe3-dd59-4b3b-ba17-090d57779606"
CM034317.1	RepeatMasker	RC/Helitron	12299286	12299581	696	+	.	ID="RND-4_FAMILY-166";Tend="1545";Tstart="1271";shortTE="F";uid="2a41d069-3c09-49ca-a455-f1c30922f8ca"
CM034317.1	RepeatMasker	DNA/Kolobok-E	19582339	19583194	4154	+	.	ID="RND-1_FAMILY-104";Tend="1265";Tstart="343";shortTE="F";uid="5afdbbe7-b634-48fd-b53a-b90cd875574b"
CM034317.1	RepeatMasker	Unknown	464881	465138	927	+	.	ID="RND-6_FAMILY-409";Tend="1221";Tstart="940";shortTE="F";uid="f15e2fb5-775e-4393-bdd3-0a68c51e1277"
CM034317.1	RepeatMasker	DNA	6248716	6248980	1435	+	.	ID="TTAA2C_AP";Tend="423";Tstart="168";shortTE="F";uid="870987f4-1800-4bc1-8985-e62f5a0560c3"
CM034317.1	RepeatMasker	DNA/hAT-Tip100	43662415	43662607	469	+	.	ID="RND-5_FAMILY-4031";Tend="1173";Tstart="989";shortTE="F";uid="87748c9c-90e0-4832-bb13-6b31ccee8f94"
CM034317.1	RepeatMasker	DNA/hAT-Tip100	26869335	26869977	2770	+	.	ID="RND-6_FAMILY-15615";Tend="1595";Tstart="919";shortTE="F";uid="88b4232b-ef3e-4bef-ba08-e798ef89fa5d"
CM034317.1	RepeatMasker	DNA/hAT?	39974120	39974499	1818	+	.	ID="rnd-1_family-123";Tend="1132";Tstart="673";shortTE="F";uid="d2de280b-2d2a-4325-9937-f89c666bf55b"
CM034317.1	RepeatMasker	DNA/Kolobok-E	42480604	42480818	1648	+	.	ID="rnd-6_family-7076";Tend="2206";Tstart="1783";shortTE="F";uid="468320fc-2b39-4a79-b524-7f0d77b4d503"
CM034317.1	RepeatMasker	DNA/hAT-hAT19	4631743	4632008	675	+	.	ID="RND-6_FAMILY-16889";TEgroup="ctg_2%7CRND-6_FAMILY-16889%7C1";Tend="1641";Tstart="2";shortTE="T";uid="e07e5363-b175-4513-b536-4f2ed19052b0"
CM034317.1	RepeatMasker	DNA/Ginger-1	4552409	4552583	564	+	.	ID="rnd-6_family-9565";Tend="607";Tstart="426";shortTE="F";uid="6b1f553a-655b-4661-95a4-6eb8160a8ffa"
CM034317.1	RepeatMasker	DNA/Ginger-1	21629042	21630574	12013	+	.	ID="rnd-6_family-5340";Tend="2318";Tstart="795";shortTE="F";uid="c0beda06-2934-4e21-bb53-0c7ceeccb603"
CM034317.1	RepeatMasker	DNA/Ginger-1	3974702	3975746	995	+	.	ID="RND-6_FAMILY-9942";Tend="1749";Tstart="709";shortTE="F";uid="bbfec14d-f08b-405a-bec2-44ffb3f68853"
CM034317.1	RepeatMasker	Unknown	27401665	27401997	1203	+	.	ID="RND-5_FAMILY-975";Tend="515";Tstart="190";shortTE="F";uid="5fee9d23-9e14-46b4-8d1f-669d1589ca6e"
CM034317.1	RepeatMasker	DNA/Kolobok-E	21288156	21288267	484	+	.	ID="RND-6_FAMILY-12456";Tend="2198";Tstart="2084";shortTE="F";uid="075488d2-b068-45b1-bc53-b85a53342459"
CM034317.1	RepeatMasker	DNA/Ginger-1	2042779	2043337	1639	+	.	ID="rnd-6_family-9942";Tend="2180";Tstart="670";shortTE="F";uid="de41c720-dd11-498b-8c1f-3b8c705b374d"
CM034317.1	RepeatMasker	DNA/Kolobok-E	43707763	43708181	774	+	.	ID="RND-6_FAMILY-7076";Tend="2066";Tstart="1722";shortTE="F";uid="1d44aed4-caf5-456e-8074-4f041a01fe3b"
CM034317.1	RepeatMasker	DNA/Kolobok-E	5282477	5282674	569	+	.	ID="RND-5_FAMILY-3259";Tend="1444";Tstart="1218";shortTE="F";uid="1a069162-c7a1-4a66-bd91-70bf6275874c"
CM034317.1	RepeatMasker	DNA/hAT-Tip100	23696804	23696923	518	+	.	ID="RND-5_FAMILY-3720";Tend="1381";Tstart="1271";shortTE="F";uid="77807142-599e-4388-a826-4ba1b6b10545"
CM034317.1	RepeatMasker	DNA	38938205	38938371	1046	+	.	ID="RND-5_FAMILY-651";Tend="1570";Tstart="1406";shortTE="F";uid="9a069c57-1ef1-4954-9e82-eb3e6be295d3"
CM034317.1	RepeatMasker	RC/Helitron	19357114	19357369	1397	+	.	ID="RND-6_FAMILY-5077";Tend="1773";Tstart="1509";shortTE="F";uid="01adbd68-7849-45c4-a54b-6720ebf01ed0"
CM034317.1	RepeatMasker	DNA	6203275	6203442	1129	+	.	ID="RND-5_FAMILY-463";Tend="1058";Tstart="882";shortTE="F";uid="3fd48469-2b30-4c42-a948-e5836e656a79"
CM034317.1	RepeatMasker	DNA	20013044	20013852	6058	+	.	ID="RND-6_FAMILY-16081";Tend="2455";Tstart="1655";shortTE="F";uid="3cc98098-7a8a-47d3-bfbe-457427f88e70"
CM034317.1	RepeatMasker	DNA/hAT-Ac	30746849	30747587	6209	+	.	ID="RND-6_FAMILY-19158";Tend="1668";Tstart="930";shortTE="F";uid="669eb0f5-ac61-40a7-b373-41c13fd5738e"
CM034317.1	RepeatMasker	DNA	33172435	33172929	1985	+	.	ID="RND-5_FAMILY-463";Tend="1332";Tstart="825";shortTE="F";uid="042e9c0d-6c91-4fbb-a374-36bcd165942e"
CM034317.1	RepeatMasker	DNA/Kolobok-E	13404233	13404423	688	+	.	ID="RND-1_FAMILY-104";Tend="1120";Tstart="899";shortTE="F";uid="fb8d2ffa-d1af-457c-8ac7-f5c6f8c3ec82"
CM034317.1	RepeatMasker	DNA/hAT-Charlie	24810010	24810178	712	+	.	ID="RND-6_FAMILY-23483";Tend="1344";Tstart="1186";shortTE="F";uid="248e0da2-bd44-4297-a006-34421af11eec"
CM034317.1	RepeatMasker	DNA/hAT?	30866009	30866934	4279	+	.	ID="RND-6_FAMILY-7631";Tend="1593";Tstart="718";shortTE="F";uid="4784aa77-5965-4aa6-90a4-cf0d4019fed2"
CM034317.1	RepeatMasker	DNA/hAT-Ac	32125443	32125595	524	+	.	ID="DNA8-91B_AP";Tend="646";Tstart="481";shortTE="F";uid="b7c44466-c09d-4c62-b2f9-760bd8e43faa"
CM034317.1	RepeatMasker	DNA	41902613	41903173	2018	+	.	ID="RND-1_FAMILY-175";Tend="3059";Tstart="2511";shortTE="F";uid="2ddc812e-ef00-4532-95c6-80201649ced9"
CM034317.1	RepeatMasker	LINE/I-Jockey	44389106	44389291	881	+	.	ID="RND-1_FAMILY-368";Tend="1177";Tstart="987";shortTE="F";uid="88a42612-3621-4c6b-9657-1cfe9017ec1c"
CM034317.1	RepeatMasker	DNA	42005010	42005411	2164	+	.	ID="TTAA5_AP";Tend="442";Tstart="43";shortTE="F";uid="3df541b2-e5ee-4be9-9547-c94e9f0b5928"
CM034317.1	RepeatMasker	DNA/Kolobok-E	6417604	6418520	4728	+	.	ID="RND-6_FAMILY-1722";Tend="2564";Tstart="1637";shortTE="F";uid="af5df998-2ea9-4cb6-a913-9108e2fe1bf9"
CM034317.1	RepeatMasker	DNA/Kolobok-E	23851869	23852341	2171	+	.	ID="RND-5_FAMILY-680";Tend="1369";Tstart="905";shortTE="F";uid="f9cc984f-ce1f-4ed7-b3ab-4b6f336f9414"
CM034317.1	RepeatMasker	DNA/Ginger-1	6291761	6291961	553	+	.	ID="RND-6_FAMILY-4450";Tend="2304";Tstart="2092";shortTE="F";uid="aeaec24b-e01b-4813-ab0f-8578188dd7d0"
CM034317.1	RepeatMasker	DNA/Kolobok-E	31391282	31391975	5441	+	.	ID="RND-5_FAMILY-4371";Tend="1163";Tstart="472";shortTE="F";uid="640be350-be4d-4419-a339-0e800b111ce6"
CM034317.1	RepeatMasker	Unknown	23999847	24000074	982	+	.	ID="RND-6_FAMILY-21981";Tend="1173";Tstart="939";shortTE="F";uid="700b67b7-2ccc-42d8-bcce-1b05a5758d1a"
CM034317.1	RepeatMasker	DNA/Kolobok-E	21645972	21646198	688	+	.	ID="RND-6_FAMILY-7076";Tend="1133";Tstart="915";shortTE="F";uid="aaba580d-16ef-40d2-b6a9-4a49d2bdf1e4"
CM034317.1	RepeatMasker	DNA/hAT-hAT19	37069065	37069561	2956	+	.	ID="dna8-71_ap";Tend="551";Tstart="99";shortTE="F";uid="d755c7dc-0c5d-487e-9de0-e1415ddd062e"
CM034317.1	RepeatMasker	Retroposon?	16048673	16048807	861	+	.	ID="RND-6_FAMILY-9545";Tend="514";Tstart="379";shortTE="F";uid="cdee5325-cb89-41ea-a03f-9bdff1288bc4"
CM034317.1	RepeatMasker	DNA/hAT-Tip100	42322541	42322934	2860	+	.	ID="RND-5_FAMILY-813";Tend="1691";Tstart="1260";shortTE="F";uid="1a47345d-d771-4773-94dc-b0100996fe2b"
CM034317.1	RepeatMasker	DNA/Kolobok-E	29988506	29988730	1017	+	.	ID="RND-6_FAMILY-12456";Tend="3247";Tstart="2997";shortTE="F";uid="b501493e-6f39-46bf-a854-007ee400c2a9"
CM034317.1	RepeatMasker	RC/Helitron	23379630	23379759	569	+	.	ID="RND-6_FAMILY-1978";Tend="1391";Tstart="1261";shortTE="F";uid="86d59de3-d569-416c-9fb4-be965e9234f8"
CM034317.1	RepeatMasker	RC/Helitron	33997591	33997871	1021	+	.	ID="RND-4_FAMILY-166";Tend="1539";Tstart="1273";shortTE="F";uid="1ec7a0bd-aff7-4e5a-afd3-05951e2d8fb6"
CM034317.1	RepeatMasker	DNA	6512851	6513071	848	+	.	ID="TTAA4B_AP";Tend="430";Tstart="185";shortTE="F";uid="b309f6a7-ee41-444a-beda-0892afbbd32b"
CM034317.1	RepeatMasker	DNA	16969549	16970286	1563	+	.	ID="DNA4-2_AP";Tend="769";Tstart="1";shortTE="F";uid="853ef7d5-8f2c-421a-9e25-f61e0d1b076e"
CM034317.1	RepeatMasker	Unknown	15225087	15225237	682	+	.	ID="RND-6_FAMILY-5607";Tend="1635";Tstart="1440";shortTE="F";uid="f06961c2-d62e-4be7-8eab-1399c3763d3b"
CM034317.1	RepeatMasker	DNA	25801913	25802258	2321	+	.	ID="TTAA20_AP";Tend="419";Tstart="1";shortTE="F";uid="6181226a-2ef4-4884-a504-8c13aea95d61"
CM034317.1	RepeatMasker	Unknown	10477803	10478041	1776	+	.	ID="RND-6_FAMILY-959";Tend="1278";Tstart="1045";shortTE="F";uid="6d6285f8-daad-42f1-b1f0-e4d921405ac1"
CM034317.1	RepeatMasker	DNA/hAT-Charlie	44084904	44085375	1668	+	.	ID="RND-5_FAMILY-6446";Tend="1637";Tstart="1173";shortTE="F";uid="b42df285-45fd-4280-bc07-daff4e69980e"
CM034317.1	RepeatMasker	DNA	40030733	40031163	2636	+	.	ID="RND-6_FAMILY-4224";Tend="1546";Tstart="1108";shortTE="F";uid="e739a8bf-745c-477d-94ea-8f1d9dcefff7"
CM034317.1	RepeatMasker	DNA/MULE-MuDR	39410077	39410211	1102	+	.	ID="RND-5_FAMILY-8996";Tend="1628";Tstart="1494";shortTE="F";uid="fbe214a1-4852-479b-8c92-8abcbf3be372"
CM034317.1	RepeatMasker	LINE/RTE-BovB	7646003	7646717	6084	+	.	ID="RND-6_FAMILY-19406";Tend="1584";Tstart="870";shortTE="F";uid="8e9a9c88-2809-47f9-9db0-62b9652d27c7"
CM034317.1	RepeatMasker	Unknown	34018831	34019924	5516	+	.	ID="RND-5_FAMILY-3125";Tend="1573";Tstart="527";shortTE="F";uid="03e69f88-b5f3-4180-84f5-522cd5d5e4ba"
CM034317.1	RepeatMasker	LINE/I	34719887	34720083	465	+	.	ID="RND-6_FAMILY-6043";Tend="1014";Tstart="825";shortTE="F";uid="2a038146-df7e-4c33-a512-cf8dd1bac7b3"
CM034317.1	RepeatMasker	DNA/hAT-Tip100	13313236	13313345	581	+	.	ID="RND-6_FAMILY-4566";Tend="1182";Tstart="1074";shortTE="F";uid="7ba23fa4-26f3-4502-9772-eb6565758da3"
CM034317.1	RepeatMasker	Retroposon?	5694599	5694950	683	+	.	ID="SINE2-2_AP";Tend="1526";Tstart="1192";shortTE="F";uid="6f4a48cb-1d8b-4636-a4f1-cd658ddf2ddb"
CM034317.1	RepeatMasker	DNA	10838586	10838904	853	+	.	ID="dna4-1_ap";Tend="309";Tstart="5";shortTE="F";uid="f747fcc1-5e3e-4f55-b949-7a9c79fb9c77"
CM034317.1	RepeatMasker	DNA/Ginger-1	6461135	6461369	910	+	.	ID="rnd-6_family-4450";Tend="1006";Tstart="765";shortTE="F";uid="dbf32995-85ca-4c8c-8775-f2db1cb20d6f"
CM034317.1	RepeatMasker	DNA/Kolobok-E	32283574	32283790	727	+	.	ID="RND-6_FAMILY-13779";Tend="3278";Tstart="3094";shortTE="F";uid="79557b04-9065-4b96-b706-9dd711e88a26"
CM034317.1	RepeatMasker	LINE/L2	1076936	1077265	689	+	.	ID="RND-6_FAMILY-312";Tend="1491";Tstart="1116";shortTE="F";uid="b421b836-1aac-49d4-b8df-732f30f5649a"
CM034317.1	RepeatMasker	DNA/MULE-MuDR	4924164	4924704	1120	+	.	ID="RND-6_FAMILY-9904";Tend="1615";Tstart="1074";shortTE="F";uid="a2dc0b08-02ce-4331-b21b-eaff5a3b5259"
CM034317.1	RepeatMasker	DNA/hAT-hAT19	36963057	36963244	646	+	.	ID="RND-6_FAMILY-5277";Tend="1311";Tstart="1114";shortTE="F";uid="3e3e9f9d-4ed3-40f7-b015-e2f81cedcc67"
CM034317.1	RepeatMasker	DNA	34224179	34224396	835	+	.	ID="DNA8-5_AP";Tend="233";Tstart="2";shortTE="F";uid="60582432-9285-4c49-8bf3-3b0161d1ffb6"
CM034317.1	RepeatMasker	Unknown	7732866	7733002	428	+	.	ID="RND-6_FAMILY-1414";Tend="1055";Tstart="931";shortTE="F";uid="70a77ffd-0826-415c-bfe7-73842d3eb069"
CM034317.1	RepeatMasker	DNA/hAT-Ac	27209575	27209843	1298	+	.	ID="RND-6_FAMILY-1153";Tend="1857";Tstart="1579";shortTE="F";uid="dc455a41-0116-4420-90c9-2d2aa9da02ab"
CM034317.1	RepeatMasker	DNA	14085884	14086422	1614	+	.	ID="DNA4-2_AP";Tend="537";Tstart="3";shortTE="F";uid="5a09ab44-3161-4158-bef1-eeb7fe824ab4"
CM034317.1	RepeatMasker	Retroposon?	42730424	42731102	3487	+	.	ID="RND-6_FAMILY-10695";Tend="1322";Tstart="642";shortTE="F";uid="cc20bbc8-6025-464f-9b89-e9a3c5be88f9"
CM034317.1	RepeatMasker	Retroposon?	28957276	28957907	1197	+	.	ID="RND-6_FAMILY-622";Tend="1274";Tstart="423";shortTE="F";uid="f8d94b68-5e3f-4b8f-9257-3e9abc06db45"
CM034317.1	RepeatMasker	LTR/Gypsy	43173334	43176111	8883	+	.	ID="RND-5_FAMILY-1267";TEgroup="ctg_2%7CRND-5_FAMILY-1267%7C1";Tend="3169";Tstart="118";shortTE="F";uid="16b2bfdc-4c82-4e6a-94f6-d64457a5a5b6"
CM034317.1	RepeatMasker	DNA/hAT-hAT19	19270593	19270779	1167	+	.	ID="RND-4_FAMILY-600";Tend="2417";Tstart="2239";shortTE="F";uid="ec03072b-a5a6-4599-be06-bc0e6e24352d"
CM034317.1	RepeatMasker	DNA/hAT	39402525	39402811	1589	+	.	ID="DNA8-40_AP";Tend="634";Tstart="383";shortTE="F";uid="0def7716-fee5-4715-b7dd-19cd0a28faa3"
CM034317.1	RepeatMasker	RC/Helitron	41157642	41158197	611	+	.	ID="RND-1_FAMILY-73";Tend="1692";Tstart="1227";shortTE="F";uid="7d1f6545-ab5b-4a9b-9ae2-fe23e5e4ece5"
CM034317.1	RepeatMasker	Retroposon?	42732658	42733354	4026	+	.	ID="RND-6_FAMILY-10695";Tend="1335";Tstart="642";shortTE="F";uid="2bac26ad-1241-408b-b396-f9e8f928041b"
CM034317.1	RepeatMasker	RC/Helitron	2164654	2164838	1264	+	.	ID="RND-6_FAMILY-22903";Tend="1088";Tstart="897";shortTE="F";uid="04074c7f-bd33-4b51-8d39-1dd819e2ee08"
CM034317.1	RepeatMasker	RC/Helitron	40133210	40133389	545	+	.	ID="RND-6_FAMILY-5245";Tend="1460";Tstart="1293";shortTE="F";uid="ae69a426-7529-4959-878c-b41c50161bf2"
CM034317.1	RepeatMasker	DNA/hAT	38089331	38089672	1123	+	.	ID="RND-5_FAMILY-2849";Tend="718";Tstart="362";shortTE="F";uid="eb81c25c-c7ec-4e0d-b74a-2b290b80baf9"
CM034317.1	RepeatMasker	DNA/Ginger-1	38367519	38368345	1386	+	.	ID="RND-6_FAMILY-9942";Tend="1533";Tstart="706";shortTE="F";uid="fb44727d-64ab-41f4-af08-46652579882e"
CM034317.1	RepeatMasker	Unknown	29076440	29076929	1686	+	.	ID="RND-5_FAMILY-60";Tend="1453";Tstart="958";shortTE="F";uid="5114fc2c-15eb-46d7-8166-0b4b950ae3bd"
CM034317.1	RepeatMasker	DNA/hAT-Tip100	41607725	41608339	1136	+	.	ID="RND-5_FAMILY-2275";Tend="1856";Tstart="1190";shortTE="F";uid="c02f9750-5c5a-4efb-aff9-91438d498d42"
CM034317.1	RepeatMasker	DNA/Ginger-2	18375395	18376349	6129	+	.	ID="GINGER2-1_AP";TEgroup="ctg_2%7CGINGER2-1_AP%7C1";Tend="2885";Tstart="1";shortTE="F";uid="a21a4719-e575-4a90-9dc0-ba0c6faebf95"
CM034317.1	RepeatMasker	Retroposon?	35013832	35014026	508	+	.	ID="RND-6_FAMILY-13193";Tend="1089";Tstart="865";shortTE="F";uid="07dbe545-d444-4320-b1b5-a87db0ce5724"
CM034317.1	RepeatMasker	DNA/Merlin	23460909	23461053	420	+	.	ID="HALYOMORPHA_HALYS-5_FAMILY-9382";Tend="918";Tstart="774";shortTE="F";uid="fdb272be-4508-4810-bf7f-fc5be455992f"
CM034317.1	RepeatMasker	Unknown	19420952	19421098	782	+	.	ID="RND-6_FAMILY-409";Tend="1196";Tstart="1048";shortTE="F";uid="2ac79214-b4e9-41c9-90fa-eb36397ac236"
CM034317.1	RepeatMasker	Unknown	21119012	21119217	1153	+	.	ID="RND-1_FAMILY-115";Tend="1237";Tstart="992";shortTE="F";uid="d1f9da89-1f9f-43dc-bb58-d87e843fd9a3"
CM034317.1	RepeatMasker	Unknown	4298326	4298524	1373	+	.	ID="RND-1_FAMILY-193";Tend="1126";Tstart="928";shortTE="F";uid="f9526dcb-0df0-459f-a6be-faf59513e5b5"
CM034317.1	RepeatMasker	DNA	27247484	27247622	411	+	.	ID="ttaa3b_ap";Tend="242";Tstart="99";shortTE="F";uid="69f00ef9-b45a-4717-a64f-734e5251f41e"
CM034317.1	RepeatMasker	DNA	10914502	10914826	1437	+	.	ID="ttaa4c_ap";Tend="367";Tstart="52";shortTE="F";uid="4d57bede-2a8e-41d2-8d3d-c37df81eb089"
CM034317.1	RepeatMasker	Retroposon?	37807495	37807690	1571	+	.	ID="RND-6_FAMILY-13076";Tend="2394";Tstart="2199";shortTE="F";uid="6eee0ee0-8783-416c-bb5d-80f517dcffad"
CM034317.1	RepeatMasker	DNA/Ginger-1	33589345	33589594	1275	+	.	ID="RND-6_FAMILY-9942";Tend="852";Tstart="610";shortTE="F";uid="ecd6fcba-55f8-405f-a150-76197a993fbc"
CM034317.1	RepeatMasker	Retroposon?	39441329	39441920	2318	+	.	ID="RND-6_FAMILY-26162";Tend="1428";Tstart="841";shortTE="F";uid="8d11a311-c85e-4414-a68f-cd9d492ac0a9"
CM034317.1	RepeatMasker	Retroposon?	32368275	32368398	1123	+	.	ID="RND-6_FAMILY-621";Tend="116";Tstart="1";shortTE="F";uid="328f0537-883b-4d1f-8334-74a6fe2b80c4"
CM034317.1	RepeatMasker	DNA/hAT-hAT19	43099743	43100629	6276	+	.	ID="RND-6_FAMILY-12169";Tend="1733";Tstart="844";shortTE="F";uid="a1f9910a-43f7-400c-85a8-aa67124706d7"
CM034317.1	RepeatMasker	Unknown	31791515	31792536	7255	+	.	ID="RND-6_FAMILY-481";Tend="1635";Tstart="649";shortTE="F";uid="400fa9c7-35f3-4be0-a7e1-4a9130817761"
CM034317.1	RepeatMasker	DNA/Ginger-1	16701896	16702349	828	+	.	ID="RND-6_FAMILY-8806";Tend="2483";Tstart="2021";shortTE="F";uid="a542aa3f-01ef-47f6-b955-ff6e23113b38"
CM034317.1	RepeatMasker	DNA	32822891	32823072	556	+	.	ID="RND-6_FAMILY-9876";Tend="2593";Tstart="2423";shortTE="F";uid="02a89c26-81eb-4d86-a169-228ef7d74906"
CM034317.1	RepeatMasker	LTR/Gypsy	11335764	11335886	722	+	.	ID="RND-5_FAMILY-2207";Tend="1004";Tstart="884";shortTE="F";uid="301a5192-21ea-4959-8293-1f8c103ba06c"
CM034317.1	RepeatMasker	DNA/hAT-Tip100	23471595	23472265	4069	+	.	ID="RND-6_FAMILY-20609";Tend="1624";Tstart="933";shortTE="F";uid="093346f7-fb0e-4f79-b477-b910d08a4902"
CM034317.1	RepeatMasker	LINE/CR1	33539878	33540243	458	+	.	ID="RND-6_FAMILY-5505";Tend="2436";Tstart="2111";shortTE="F";uid="6a839feb-2cad-4aae-9371-4e41d272baed"
CM034317.1	RepeatMasker	DNA/hAT-Charlie	30968132	30969794	14051	+	.	ID="RND-1_FAMILY-86";Tend="6267";Tstart="4587";shortTE="F";uid="96adbbb9-fc49-4066-a956-dd235c879a07"
CM034317.1	RepeatMasker	DNA/Ginger-1	37218682	37218915	689	+	.	ID="RND-6_FAMILY-58578";Tend="358";Tstart="124";shortTE="F";uid="3780229f-e313-4a13-ba14-5fe39f66e77a"
CM034317.1	RepeatMasker	DNA/hAT	7716181	7716796	4323	+	.	ID="DNA8-40_AP";Tend="634";Tstart="1";shortTE="F";uid="37ac5b2d-ac59-4606-9973-08f979f6d425"
CM034317.1	RepeatMasker	Unknown	20963112	20963949	6037	+	.	ID="RND-1_FAMILY-55";Tend="1821";Tstart="939";shortTE="F";uid="baf889bd-1ad9-4d18-9dae-3f934af32a21"
CM034317.1	RepeatMasker	DNA	16721756	16721915	567	+	.	ID="DNA4-3_AP";Tend="634";Tstart="481";shortTE="F";uid="f5161632-7a55-4f86-b4bb-9da98542949d"
CM034317.1	RepeatMasker	Retroposon?	10842045	10842147	431	+	.	ID="RND-1_FAMILY-146";Tend="1367";Tstart="1267";shortTE="F";uid="62530dac-dac6-4c57-a3b2-25b2a3da2aff"
CM034317.1	RepeatMasker	DNA/MULE-MuDR	32781685	32784423	17291	+	.	ID="RND-6_FAMILY-127";Tend="2452";Tstart="5";shortTE="F";uid="29fd7f56-72f3-46f0-bab2-b05993542dd2"
CM034317.1	RepeatMasker	Retroposon?	42309229	42309977	791	+	.	ID="SINE2-1_AP";Tend="957";Tstart="149";shortTE="F";uid="cb769267-0afc-458e-9794-d8e8e08706b1"
CM034317.1	RepeatMasker	DNA/hAT	2516724	2517107	2450	+	.	ID="DNA8-53_AP";Tend="391";Tstart="1";shortTE="F";uid="11162561-cb9c-4187-a29c-05eecd2e467c"
CM034317.1	RepeatMasker	DNA/Ginger-1	15244530	15244752	1419	+	.	ID="RND-5_FAMILY-8166";Tend="1942";Tstart="1689";shortTE="F";uid="d4dea10e-0d58-4b93-a8f1-f48925de8246"
CM034317.1	RepeatMasker	DNA/hAT-Tip100	41241413	41241551	850	+	.	ID="DNA8-102_AP";Tend="155";Tstart="1";shortTE="F";uid="175c9b4c-269c-4a4e-b04c-39ffc86fcec1"
CM034317.1	RepeatMasker	DNA	25666472	25666869	2978	+	.	ID="RND-6_FAMILY-85";Tend="1319";Tstart="921";shortTE="F";uid="1f1f478a-d7fb-4b3f-958c-9a4684ee0819"
CM034317.1	RepeatMasker	Unknown	27697288	27697492	809	+	.	ID="RND-1_FAMILY-157";Tend="1265";Tstart="1053";shortTE="F";uid="d8771683-f2f6-4de4-867c-802177177b90"
CM034317.1	RepeatMasker	DNA/hAT-hAT19	28669555	28669667	751	+	.	ID="RND-5_FAMILY-6552";Tend="1246";Tstart="1134";shortTE="F";uid="acf9fe10-1c7f-46f2-a09c-a79de2731b1a"
CM034317.1	RepeatMasker	DNA	25750726	25751491	3145	+	.	ID="DNA4-2_AP";Tend="769";Tstart="1";shortTE="F";uid="a10fec28-f490-465a-9ebb-c51de1ebffdd"
CM034317.1	RepeatMasker	LINE/I-Jockey	3671379	3671552	1194	+	.	ID="RND-1_FAMILY-368";Tend="1139";Tstart="969";shortTE="F";uid="f0d324e7-77b4-4ea4-b561-22fda00b3151"
CM034317.1	RepeatMasker	Unknown	19771296	19771452	428	+	.	ID="RND-6_FAMILY-5188";Tend="683";Tstart="539";shortTE="F";uid="82e40129-d09a-4714-abfa-65f67d8ba78f"
CM034317.1	RepeatMasker	DNA/TcMar-m44?	25716969	25717116	425	+	.	ID="dnax-4b_ap";Tend="149";Tstart="11";shortTE="F";uid="b1c14acb-70b7-4bd1-b1c1-f1039b6bf7fa"
CM034317.1	RepeatMasker	Unknown	7339539	7339830	1720	+	.	ID="RND-1_FAMILY-18";Tend="1241";Tstart="950";shortTE="F";uid="aa09c7a0-31da-4460-a22f-038a3d257bc7"
CM034317.1	RepeatMasker	DNA	6399620	6401073	2004	+	.	ID="RND-4_FAMILY-67";TEgroup="ctg_2%7CRND-4_FAMILY-67%7C1";Tend="2393";Tstart="783";shortTE="F";uid="0df64309-071b-42b6-b0aa-fbbc63209ab7"
CM034317.1	RepeatMasker	DNA/Ginger-1	12936900	12938313	9649	+	.	ID="RND-5_FAMILY-6062";Tend="2123";Tstart="651";shortTE="F";uid="d1d10cb2-07e4-4060-8f34-2573f42b4a71"
CM034317.1	RepeatMasker	DNA	25836634	25836950	1309	+	.	ID="ttaa13b_ap";Tend="576";Tstart="249";shortTE="F";uid="e4a994be-86a0-4982-b50b-ffc14fd8a42d"
CM034317.1	RepeatMasker	DNA	22511807	22512127	1856	+	.	ID="RND-6_FAMILY-38762";Tend="1259";Tstart="940";shortTE="F";uid="f3fe4da9-7faa-4072-9a3a-815015da9211"
CM034317.1	RepeatMasker	DNA/hAT-hAT19	9606486	9607309	4623	+	.	ID="DNA8-95_AP";Tend="968";Tstart="1";shortTE="F";uid="db9823b5-239c-47d4-b88d-6bc43365f793"
CM034317.1	RepeatMasker	DNA	9851965	9852407	3228	+	.	ID="RND-6_FAMILY-38762";Tend="1259";Tstart="813";shortTE="F";uid="1a0afba9-6dec-4522-bef3-ac04b1061426"
CM034317.1	RepeatMasker	DNA	38978987	38979281	967	+	.	ID="dna4-2_ap";Tend="237";Tstart="1";shortTE="F";uid="e0b8ffaf-9c24-440d-9662-f1da585041ba"
CM034317.1	RepeatMasker	RC/Helitron	33768927	33769089	850	+	.	ID="RND-1_FAMILY-29";Tend="1503";Tstart="1351";shortTE="F";uid="90731101-8030-4e08-8866-3781b8b0455e"
CM034317.1	RepeatMasker	DNA/hAT-Tip100	4461470	4462028	2102	+	.	ID="RND-5_FAMILY-5755";TEgroup="ctg_2%7CRND-5_FAMILY-5755%7C2";Tend="1775";Tstart="777";shortTE="F";uid="0a61c3ed-c5ef-4adc-b73a-6e08f4ec3d58"
CM034317.1	RepeatMasker	DNA/Kolobok-E	28236147	28236577	1502	+	.	ID="RND-5_FAMILY-3722";Tend="5802";Tstart="5378";shortTE="F";uid="62756df9-7411-47a7-a468-9019e3c1eae0"
CM034317.1	RepeatMasker	DNA/TcMar-Pogo	42265953	42266082	471	+	.	ID="RND-5_FAMILY-5563";Tend="801";Tstart="665";shortTE="F";uid="483fbb32-7050-4a0d-b9cc-8e4c3fe44332"
CM034317.1	RepeatMasker	Retroposon?	33411412	33411732	786	+	.	ID="RND-6_FAMILY-10695";Tend="1869";Tstart="1502";shortTE="F";uid="668c0b15-5e81-41dd-b422-cf8c17a0b3e7"
CM034317.1	RepeatMasker	Unknown	748870	749182	1745	+	.	ID="RND-1_FAMILY-18";Tend="1266";Tstart="950";shortTE="F";uid="f95bb42e-3fa0-4e42-be5d-436990e99bf3"
CM034317.1	RepeatMasker	DNA	39115648	39116036	1599	+	.	ID="DNAX-2_AP";Tend="462";Tstart="1";shortTE="F";uid="cac97eaa-3216-435c-b27f-3e0ee43adcae"
CM034317.1	RepeatMasker	DNA	39427973	39428389	2908	+	.	ID="TTAA2_AP";Tend="414";Tstart="1";shortTE="F";uid="aeb49e07-f813-4cd0-b454-22ed4e6ac880"
CM034317.1	RepeatMasker	DNA/Kolobok-E	28279012	28282243	14934	+	.	ID="RND-5_FAMILY-401";TEgroup="ctg_2%7CRND-5_FAMILY-401%7C3";Tend="6857";Tstart="3245";shortTE="F";uid="34bedc96-2d97-45a2-bd55-8ae8365b5379"
CM034317.1	RepeatMasker	Unknown	25863425	25863772	2993	+	.	ID="RND-6_FAMILY-15971";Tend="623";Tstart="276";shortTE="F";uid="f165145d-3bc4-4c62-b8a9-f08221e1c694"
CM034317.1	RepeatMasker	Unknown	18953021	18953173	451	+	.	ID="RND-6_FAMILY-261";Tend="998";Tstart="838";shortTE="F";uid="57e49f08-316c-47fa-a013-fd5e976ded52"
CM034317.1	RepeatMasker	Unknown	39860990	39861173	1174	+	.	ID="RND-5_FAMILY-148";Tend="1132";Tstart="942";shortTE="F";uid="0b863795-d126-4af6-a311-1a9ce3e738c7"
CM034317.1	RepeatMasker	Retroposon?	5358731	5358889	811	+	.	ID="RND-6_FAMILY-21867";Tend="2908";Tstart="2751";shortTE="F";uid="feb3d0e8-8666-4ddc-9589-a3623153ed89"
CM034317.1	RepeatMasker	DNA/MULE-MuDR	41730909	41731521	5090	+	.	ID="RND-6_FAMILY-10822";Tend="1549";Tstart="949";shortTE="F";uid="0244c775-bd5c-48a9-aa64-ac0d2d539954"
CM034317.1	RepeatMasker	Retroposon?	43710835	43711048	743	+	.	ID="RND-6_FAMILY-11101";Tend="736";Tstart="547";shortTE="F";uid="97abf8c7-b11a-4c89-a503-4c53437c69a2"
CM034317.1	RepeatMasker	DNA/hAT-Tip100	22557084	22557374	1542	+	.	ID="DNA8-106_AP";Tend="720";Tstart="417";shortTE="F";uid="858554ee-0913-42c9-b4f2-7fdeb1ad07bf"
CM034317.1	RepeatMasker	DNA/Kolobok-E	18181286	18181414	486	+	.	ID="RND-6_FAMILY-5088";Tend="1730";Tstart="1607";shortTE="F";uid="e06ffa75-df47-4df8-9694-3ac59b279ddd"
CM034317.1	RepeatMasker	DNA/hAT-Tip100	5010848	5011765	8189	+	.	ID="RND-6_FAMILY-1103";Tend="1906";Tstart="989";shortTE="F";uid="af0cd791-f825-4b3b-9e7c-a0827a5cf2b5"
CM034317.1	RepeatMasker	DNA/Ginger-1	30688240	30688475	585	+	.	ID="RND-6_FAMILY-9942";Tend="1245";Tstart="1020";shortTE="F";uid="03834806-1510-422a-870c-145c9d787c50"
CM034317.1	RepeatMasker	DNA/MULE-MuDR	39261310	39261958	3418	+	.	ID="RND-6_FAMILY-13873";TEgroup="ctg_2%7CRND-6_FAMILY-13873%7C2";Tend="1662";Tstart="687";shortTE="F";uid="55ffa16e-4601-4f1c-a848-564f1c0f2597"
CM034317.1	RepeatMasker	DNA/hAT-Tip100	1848014	1848170	1016	+	.	ID="DNA8-102_AP";Tend="153";Tstart="1";shortTE="F";uid="a2edf153-5530-44bc-b040-1308f89d267d"
CM034317.1	RepeatMasker	Unknown	34875689	34876022	2747	+	.	ID="RND-1_FAMILY-21";Tend="1278";Tstart="944";shortTE="F";uid="37be141f-0c37-49df-b230-9f4455f1ac0d"
CM034317.1	RepeatMasker	DNA	42636373	42636918	1673	+	.	ID="DNA4-2_AP";Tend="766";Tstart="189";shortTE="F";uid="bf513204-e45a-4d34-a9a9-32bd169ec054"
CM034317.1	RepeatMasker	LTR/Copia	27267026	27267264	1651	+	.	ID="RND-6_FAMILY-5734";Tend="5095";Tstart="4858";shortTE="F";uid="cc235d40-3aed-42f5-9db0-e16c3fc1a145"
CM034317.1	RepeatMasker	DNA	2375613	2376021	1068	+	.	ID="DNA4-2_AP";Tend="767";Tstart="358";shortTE="F";uid="3a5186f7-4f43-4f13-9a23-3df45db1db7f"
CM034317.1	RepeatMasker	DNA	9382607	9383220	4010	+	.	ID="TTAA20_AP";Tend="662";Tstart="1";shortTE="F";uid="3cb7f982-761f-4873-b716-ac5d618d6be1"
CM034317.1	RepeatMasker	Retroposon?	21117363	21117769	3239	+	.	ID="RND-6_FAMILY-13511";Tend="2330";Tstart="1924";shortTE="F";uid="54f3f9d2-2a91-4d6f-a24d-9b701e537fbc"
CM034317.1	RepeatMasker	Unknown	43439749	43440112	2837	+	.	ID="RND-1_FAMILY-455";Tend="2054";Tstart="1677";shortTE="F";uid="d0b86002-93d2-4ee5-8978-919c24e9e279"
CM034317.1	RepeatMasker	Unknown	28651023	28651454	3672	+	.	ID="RND-5_FAMILY-8107";Tend="1480";Tstart="959";shortTE="F";uid="84a1340d-31de-4ba0-a139-bcc6a85afc7b"
CM034317.1	RepeatMasker	DNA	30403323	30403474	401	+	.	ID="RND-5_FAMILY-5610";Tend="1888";Tstart="1728";shortTE="F";uid="8d6674f7-09dc-4a47-b3bb-d4b45f77c24c"
CM034317.1	RepeatMasker	DNA/Kolobok-E	25189669	25189787	413	+	.	ID="RND-1_FAMILY-388";Tend="4462";Tstart="4344";shortTE="F";uid="509d9e91-43ca-42ea-b1cc-5e674e1e26e7"
CM034317.1	RepeatMasker	Retroposon?	13258032	13258749	3108	+	.	ID="RND-6_FAMILY-10695";Tend="1459";Tstart="139";shortTE="F";uid="37635d1f-8c5c-4323-9868-ff2ceb0bd6bb"
CM034317.1	RepeatMasker	Retroposon?	7652580	7653020	1064	+	.	ID="RND-6_FAMILY-20820";Tend="2122";Tstart="1694";shortTE="F";uid="5a7326c2-6e3f-4336-8122-04abbd39ea97"
CM034317.1	RepeatMasker	DNA/Ginger-1	13948819	13949122	420	+	.	ID="RND-6_FAMILY-4450";Tend="2382";Tstart="2079";shortTE="F";uid="a4220077-da5a-4578-af81-e556ba835775"
CM034317.1	RepeatMasker	DNA/Kolobok-E	24634884	24635016	664	+	.	ID="RND-6_FAMILY-5088";Tend="1760";Tstart="1628";shortTE="F";uid="3c25097d-c718-4174-987c-8d2871b08b77"
CM034317.1	RepeatMasker	Unknown	37279088	37279591	4058	+	.	ID="RND-1_FAMILY-332";Tend="5034";Tstart="4545";shortTE="F";uid="fd7552db-b8e2-4551-bd6c-1f399271bd81"
CM034317.1	RepeatMasker	DNA	6539806	6540234	2720	+	.	ID="TTAA3B_AP";Tend="435";Tstart="1";shortTE="F";uid="793d1ee0-2400-450b-9bfb-d550c61bd766"
CM034317.1	RepeatMasker	DNA/Kolobok-E	10921686	10922067	1995	+	.	ID="KOLOBOKE-2_AP";Tend="8213";Tstart="7821";shortTE="F";uid="c95b8550-4a53-4216-b018-ffeb5d3ccfa4"
CM034317.1	RepeatMasker	Unknown	19736864	19737142	956	+	.	ID="RND-6_FAMILY-48429";Tend="1815";Tstart="1543";shortTE="F";uid="992c9e1c-a7a1-4914-95ac-1c3e3f8e0079"
CM034317.1	RepeatMasker	Unknown	17184808	17185056	921	+	.	ID="RND-1_FAMILY-239";Tend="1130";Tstart="885";shortTE="F";uid="a882f368-80a6-410d-82d5-e30382bb0723"
CM034317.1	RepeatMasker	LINE/CR1	31684080	31684974	2255	+	.	ID="RND-6_FAMILY-3806";Tend="1272";Tstart="394";shortTE="F";uid="7917e68a-a275-4996-be49-b2eafba104f7"
CM034317.1	RepeatMasker	DNA/hAT	35799218	35799399	510	+	.	ID="RND-1_FAMILY-376";Tend="2678";Tstart="2491";shortTE="F";uid="ec2b98c6-daa2-4e5e-898c-130510ab9972"
CM034317.1	RepeatMasker	DNA	39626541	39627398	5038	+	.	ID="RND-6_FAMILY-3093";Tend="2023";Tstart="1136";shortTE="F";uid="f911ebaa-9e6a-435a-9d24-8f7d2e9c8262"
CM034317.1	RepeatMasker	Unknown	19352509	19352641	647	+	.	ID="RND-6_FAMILY-409";Tend="1105";Tstart="951";shortTE="F";uid="813da487-7b88-448e-8635-ddf256cb12ce"
CM034317.1	RepeatMasker	Retroposon?	21063429	21063610	563	+	.	ID="RND-6_FAMILY-1945";Tend="2538";Tstart="2371";shortTE="F";uid="915636c9-40b8-40f0-b69b-eb2574bad565"
CM034317.1	RepeatMasker	Unknown	2172287	2172497	1141	+	.	ID="RND-5_FAMILY-416";Tend="1142";Tstart="911";shortTE="F";uid="48851f51-9c02-4991-a7af-7f3c49196771"
CM034317.1	RepeatMasker	LINE/I-Jockey	6599140	6599905	511	+	.	ID="RND-6_FAMILY-9837";Tend="2003";Tstart="1233";shortTE="F";uid="cef46927-16a3-47c0-b792-b9a05dfdbc69"
CM034317.1	RepeatMasker	Retroposon?	31759886	31760724	1076	+	.	ID="RND-5_FAMILY-277";Tend="1107";Tstart="580";shortTE="F";uid="e0b998e7-2bc5-4c24-8cad-3e7ad094bcbf"
CM034317.1	RepeatMasker	Unknown	726240	726449	541	+	.	ID="RND-6_FAMILY-1152";Tend="1782";Tstart="1529";shortTE="F";uid="afe39c73-af0c-4963-b26a-91de2b5f52d6"
CM034317.1	RepeatMasker	DNA	15173479	15173588	475	+	.	ID="TTAA3_AP";Tend="208";Tstart="92";shortTE="F";uid="4438d79d-ed35-420f-bd1b-c789052a524a"
CM034317.1	RepeatMasker	Unknown	14006169	14006502	2869	+	.	ID="RND-2_FAMILY-76";Tend="1299";Tstart="966";shortTE="F";uid="b8e85f9a-e00e-4ac4-863c-4c8c653a4eb4"
CM034317.1	RepeatMasker	DNA	3315590	3316022	3012	+	.	ID="TTAA3B_AP";Tend="436";Tstart="1";shortTE="F";uid="3971fbcf-2082-427b-ad3c-6ea5262408b4"
CM034317.1	RepeatMasker	DNA/hAT-Charlie	16603913	16604259	1678	+	.	ID="RND-4_FAMILY-977";Tend="1283";Tstart="953";shortTE="F";uid="22af8ed8-f063-4321-b0e1-b131f749b359"
CM034317.1	RepeatMasker	Retroposon?	19835380	19835514	668	+	.	ID="RND-6_FAMILY-2210";Tend="1232";Tstart="1095";shortTE="F";uid="aa6a8d83-9d5a-4666-b642-9b42d109e31b"
CM034317.1	RepeatMasker	LTR/Pao	20485646	20486576	4572	+	.	ID="RND-6_FAMILY-4364";Tend="1327";Tstart="455";shortTE="F";uid="cd36f521-8842-4b40-80e3-7e5e1085cc90"
CM034317.1	RepeatMasker	DNA/Ginger-1	21688351	21688712	2230	+	.	ID="rnd-6_family-3774";Tend="1216";Tstart="619";shortTE="F";uid="630e78ec-4c95-4e08-9d54-0ae7a589e3e0"
CM034317.1	RepeatMasker	DNA/hAT-hAT19	41134496	41134648	939	+	.	ID="RND-1_FAMILY-202";Tend="2796";Tstart="2647";shortTE="F";uid="34e55df4-375a-4d24-946c-1a6d0af5cbe3"
CM034317.1	RepeatMasker	DNA/hAT-hAT19	1248589	1249259	3291	+	.	ID="RND-6_FAMILY-8033";Tend="2481";Tstart="1782";shortTE="F";uid="eb762220-556d-407e-8ff6-fa55beb91c9e"
CM034317.1	RepeatMasker	DNA/Ginger-1	23684876	23685309	1332	+	.	ID="RND-6_FAMILY-9942";Tend="1302";Tstart="878";shortTE="F";uid="bb2243b3-99ce-444f-96e3-f884c2ad6b0e"
CM034317.1	RepeatMasker	DNA	23905817	23906248	2046	+	.	ID="ttaa3b_ap";Tend="678";Tstart="26";shortTE="F";uid="efb43d5a-579c-4ea1-a2e0-90079e7a5b1a"
CM034317.1	RepeatMasker	DNA/hAT-hAT19	38233224	38233390	763	+	.	ID="DNA8-88_AP";Tend="431";Tstart="266";shortTE="F";uid="1b2b5e92-b658-4878-97be-ccbb1791c3a0"
CM034317.1	RepeatMasker	DNA/Kolobok-E	6920376	6920840	1543	+	.	ID="RND-6_FAMILY-5731";Tend="2100";Tstart="1639";shortTE="F";uid="62512f44-025c-43ec-b355-a3bd45215867"
CM034317.1	RepeatMasker	Unknown	25856682	25857012	2583	+	.	ID="RND-6_FAMILY-15971";Tend="1177";Tstart="839";shortTE="F";uid="5de705f0-871b-46c6-9a5b-5e2f65a158d6"
CM034317.1	RepeatMasker	DNA/Ginger-1	9496409	9496634	1327	+	.	ID="RND-6_FAMILY-9942";Tend="852";Tstart="627";shortTE="F";uid="27e4076a-7695-42b0-a690-bf300dcbd309"
CM034317.1	RepeatMasker	Unknown	24030695	24030821	575	+	.	ID="RND-6_FAMILY-8368";Tend="1029";Tstart="896";shortTE="F";uid="fb1c4f4d-eac0-4444-a9e3-977a9ec70774"
CM034317.1	RepeatMasker	Unknown	33217563	33217814	1713	+	.	ID="RND-1_FAMILY-295";Tend="1217";Tstart="960";shortTE="F";uid="1cf6e121-92b6-469e-8897-f598a8f2a9d3"
CM034317.1	RepeatMasker	DNA	36123768	36123881	595	+	.	ID="RND-5_FAMILY-463";Tend="1001";Tstart="886";shortTE="F";uid="63e61965-72fc-4b57-8daa-450737e69123"
CM034317.1	RepeatMasker	DNA/hAT-hAT19	38384974	38385141	1023	+	.	ID="RND-6_FAMILY-8033";Tend="1925";Tstart="1755";shortTE="F";uid="8dc1036d-8041-44c8-bc19-5666fcaef496"
CM034317.1	RepeatMasker	DNA/Kolobok-E	6491493	6492906	8455	+	.	ID="RND-1_FAMILY-388";Tend="4514";Tstart="3043";shortTE="F";uid="5ecb2e0e-2f9b-4e4c-83de-fb2bd7faa29b"
CM034317.1	RepeatMasker	Retroposon?	11256979	11257251	583	+	.	ID="RND-6_FAMILY-517";Tend="1121";Tstart="841";shortTE="F";uid="e026ec69-97ee-4066-976a-abf0ccf74c04"
CM034317.1	RepeatMasker	DNA	32471999	32472534	550	+	.	ID="DNA4-2_AP";TEgroup="ctg_2%7CDNA4-2_AP%7C7";Tend="759";Tstart="396";shortTE="F";uid="ebf75644-286d-4ab6-a6dc-be9e01f82d69"
CM034317.1	RepeatMasker	Unknown	40916614	40916982	2036	+	.	ID="RND-5_FAMILY-18262";Tend="1339";Tstart="946";shortTE="F";uid="5debdd1d-e08b-4218-90fd-f7df75b4da7c"
CM034317.1	RepeatMasker	DNA	13640316	13640986	2481	+	.	ID="DNA4-2_AP";Tend="769";Tstart="101";shortTE="F";uid="8f326c51-4d7c-4715-b113-0b27bc108a9a"
CM034317.1	RepeatMasker	DNA/Kolobok-E	21705896	21706290	444	+	.	ID="RND-6_FAMILY-12456";Tend="3136";Tstart="2733";shortTE="F";uid="53262a8e-1632-4ef3-bf0f-7c53a71bc367"
CM034317.1	RepeatMasker	RC/Helitron	14465136	14465304	699	+	.	ID="HELITRON-N4_PPO";Tend="165";Tstart="3";shortTE="F";uid="f7753949-3c56-4887-8e8d-6f660c1791a8"
CM034317.1	RepeatMasker	DNA/hAT-Tip100	12749298	12750082	5370	+	.	ID="DNA8-18_AP";Tend="820";Tstart="2";shortTE="F";uid="984bd276-fcb7-4e9e-acca-43d8a7df9fe2"
CM034317.1	RepeatMasker	DNA/Kolobok-T2	3781999	3782132	439	+	.	ID="REP-4_PBA";Tend="606";Tstart="478";shortTE="F";uid="6e4b4ab5-09ca-47be-b481-0fa2f227342e"
CM034317.1	RepeatMasker	Retroposon?	38585220	38586038	4753	+	.	ID="RND-6_FAMILY-10695";Tend="1481";Tstart="643";shortTE="F";uid="d2b2826e-f50d-4519-997d-bbe2cf0a6c25"
CM034317.1	RepeatMasker	DNA/Ginger-1	3686570	3686747	1079	+	.	ID="RND-5_FAMILY-4248";Tend="1027";Tstart="852";shortTE="F";uid="14dfd0e3-f386-40ff-9c2d-ec92f3262dd2"
CM034317.1	RepeatMasker	DNA/TcMar-m44	29955247	29955410	758	+	.	ID="DNAX-3_AP";Tend="150";Tstart="2";shortTE="F";uid="29091292-8170-4400-ba84-1b9ae51653da"
CM034317.1	RepeatMasker	DNA	6303344	6303459	641	+	.	ID="RND-5_FAMILY-1340";Tend="1059";Tstart="943";shortTE="F";uid="4238c664-4c38-4bfe-bf6a-c07c89b987be"
CM034317.1	RepeatMasker	DNA/MULE-MuDR	22913830	22914048	15333	+	.	ID="rnd-1_family-211";Tend="6583";Tstart="6259";shortTE="F";uid="bf88a979-3e5e-4a65-ac9e-55d13be893bc"
CM034317.1	RepeatMasker	Retroposon?	42418395	42419514	7422	+	.	ID="RND-6_FAMILY-10695";Tend="2063";Tstart="916";shortTE="F";uid="c09c8215-1088-4ba6-8c9b-b2ffcd8cbff5"
CM034317.1	RepeatMasker	DNA/hAT-hAT19	1927892	1928076	749	+	.	ID="RND-4_FAMILY-3497";Tend="1077";Tstart="877";shortTE="F";uid="c48ac730-4403-4900-95e4-339f7bfed3fb"
CM034317.1	RepeatMasker	Unknown	10202829	10203077	948	+	.	ID="RND-5_FAMILY-6451";Tend="1162";Tstart="889";shortTE="F";uid="2e074c4d-838b-44cc-a76f-01ff526da1ad"
CM034317.1	RepeatMasker	DNA/Kolobok-E	2028511	2028625	509	+	.	ID="RND-6_FAMILY-5088";Tend="1739";Tstart="1629";shortTE="F";uid="d2f72731-c8d7-4bbf-b6c3-970cf5978e9e"
CM034317.1	RepeatMasker	DNA/Kolobok-E	30144962	30146893	15681	+	.	ID="RND-5_FAMILY-401";Tend="5268";Tstart="3328";shortTE="F";uid="f8dca484-5510-45e1-a9f0-3f34ca7816df"
CM034317.1	RepeatMasker	RC/Helitron	4816062	4819391	4853	+	.	ID="RND-4_FAMILY-375";TEgroup="ctg_2%7CRND-4_FAMILY-375%7C1";Tend="3349";Tstart="50";shortTE="F";uid="8425c186-0c2a-4629-8e60-f42fd594a1b3"
CM034317.1	RepeatMasker	LINE/L2	37263210	37263403	801	+	.	ID="RND-1_FAMILY-81";Tend="7859";Tstart="7660";shortTE="F";uid="bd434151-2cee-425a-b91c-e6645af61418"
CM034317.1	RepeatMasker	DNA	38921791	38922160	1324	+	.	ID="DNA4-2_AP";Tend="367";Tstart="1";shortTE="F";uid="fd5d7a6b-b98f-4137-a99c-952b1c8d38e2"
CM034317.1	RepeatMasker	DNA/Kolobok-E	29509911	29510743	4815	+	.	ID="RND-6_FAMILY-1722";Tend="2566";Tstart="1680";shortTE="F";uid="cee822dc-70d0-4963-810d-cead20ed2cb9"
CM034317.1	RepeatMasker	Unknown	35148372	35148685	2169	+	.	ID="RND-6_FAMILY-7893";Tend="1264";Tstart="962";shortTE="F";uid="941af094-46d2-4e10-ac9c-df377452e05d"
CM034317.1	RepeatMasker	DNA/Kolobok-E	35445840	35446377	3214	+	.	ID="RND-6_FAMILY-13779";Tend="4712";Tstart="4174";shortTE="F";uid="90fdfd46-0a49-42ed-b00a-49514d7e9b97"
CM034317.1	RepeatMasker	DNA/MULE-MuDR	13497203	13497309	440	+	.	ID="RND-1_FAMILY-379";Tend="4702";Tstart="4582";shortTE="F";uid="cac49362-41f6-4a77-8cbd-e3afb5b6d0e9"
CM034317.1	RepeatMasker	Unknown	22280894	22281072	473	+	.	ID="RND-1_FAMILY-84";Tend="1745";Tstart="1572";shortTE="F";uid="71885d26-3f94-4348-8766-2a0d2f48302a"
CM034317.1	RepeatMasker	DNA/TcMar-m44	12577402	12577565	835	+	.	ID="RND-6_FAMILY-18609";Tend="172";Tstart="28";shortTE="F";uid="1357f756-55a5-4d7d-8714-1d176fe47d29"
CM034317.1	RepeatMasker	Unknown	7408497	7408647	1206	+	.	ID="RND-6_FAMILY-755";Tend="1092";Tstart="945";shortTE="F";uid="988a4a48-49e5-465d-a849-a5833ac27610"
CM034317.1	RepeatMasker	DNA	31972350	31972681	2294	+	.	ID="RND-6_FAMILY-2944";Tend="1341";Tstart="1016";shortTE="F";uid="7f25fad3-3dd2-4c51-aa91-4f1d6357357b"
CM034317.1	RepeatMasker	DNA/hAT-Ac	4248685	4248948	717	+	.	ID="RND-5_FAMILY-1799";TEgroup="ctg_2%7CRND-5_FAMILY-1799%7C1";Tend="1290";Tstart="948";shortTE="F";uid="086b92c8-828d-49e9-a07e-4cb6912d28b3"
CM034317.1	RepeatMasker	Retroposon?	3445892	3446053	722	+	.	ID="RND-6_FAMILY-21867";Tend="2908";Tstart="2750";shortTE="F";uid="cb3a1330-4ac7-4f13-a4e9-df4bc676f1e0"
CM034317.1	RepeatMasker	DNA/Ginger-1	36414400	36415540	5303	+	.	ID="rnd-6_family-11761";Tend="2230";Tstart="770";shortTE="F";uid="62c4a52e-d7d2-496d-8a1f-a0752be39ead"
CM034317.1	RepeatMasker	RC/Helitron	36553942	36554094	626	+	.	ID="RND-5_FAMILY-190";Tend="1101";Tstart="963";shortTE="F";uid="fb2b238f-a24e-47bc-891b-188554ef57e5"
CM034317.1	RepeatMasker	DNA/Ginger-1	16286046	16286163	508	+	.	ID="RND-6_FAMILY-4572";Tend="2279";Tstart="2164";shortTE="F";uid="5678b08d-06dd-423c-9d7a-71149d5cd515"
CM034317.1	RepeatMasker	Retroposon?	32061711	32062547	5215	+	.	ID="RND-6_FAMILY-10695";Tend="2111";Tstart="1306";shortTE="F";uid="02e5bf5a-caf9-4460-8ef1-df45f2b7a065"
CM034317.1	RepeatMasker	Retroposon?	6490979	6491492	6157	+	.	ID="RND-6_FAMILY-26162";Tend="1952";Tstart="68";shortTE="F";uid="f3a05605-987b-4893-92e0-34301f20674e"
CM034317.1	RepeatMasker	DNA/hAT-Tip100	6009442	6009567	409	+	.	ID="DNA8-16B_AP";Tend="167";Tstart="54";shortTE="F";uid="a73a51bc-f73d-4de3-8e8d-e26d10640c80"
CM034317.1	RepeatMasker	DNA	4012756	4012889	798	+	.	ID="RND-5_FAMILY-1340";Tend="1080";Tstart="947";shortTE="F";uid="58e7b917-8914-496d-a4a4-9ed42bedca91"
CM034317.1	RepeatMasker	DNA/MULE-MuDR	13447356	13447919	1661	+	.	ID="MUDR3X_AP";TEgroup="ctg_2%7CMUDR3X_AP%7C1";Tend="2411";Tstart="306";shortTE="F";uid="f1a3b497-ec6a-4630-96de-0c68014a5820"
CM034317.1	RepeatMasker	DNA/Ginger-1	6518143	6518246	774	+	.	ID="RND-5_FAMILY-4248";Tend="970";Tstart="867";shortTE="F";uid="97aa0e8d-9a6b-4692-8625-80112dccc2c9"
CM034317.1	RepeatMasker	DNA/Ginger-1	42437092	42437494	543	+	.	ID="RND-6_FAMILY-9942";Tend="1181";Tstart="781";shortTE="F";uid="0b08779a-9cb6-4228-8d17-fcc5a05ca99d"
CM034317.1	RepeatMasker	DNA	5379783	5379908	911	+	.	ID="DNA3-4_AP";Tend="126";Tstart="1";shortTE="F";uid="6dc35489-7ef4-4df1-a03f-87e23e5fe4b2"
CM034317.1	RepeatMasker	Unknown	27604621	27604961	1042	+	.	ID="RND-1_FAMILY-420";TEgroup="ctg_2%7CRND-1_FAMILY-420%7C2";Tend="1422";Tstart="974";shortTE="F";uid="382d58df-db30-4561-9337-bdedc30fdfe9"
CM034317.1	RepeatMasker	DNA	42805040	42805250	1092	+	.	ID="RND-6_FAMILY-48655";Tend="1242";Tstart="1012";shortTE="F";uid="26ffc758-4e43-41d3-b54f-8b2111675e4d"
CM034317.1	RepeatMasker	DNA/hAT	9339055	9339381	558	+	.	ID="RND-6_FAMILY-13378";Tend="1941";Tstart="1615";shortTE="F";uid="6f9f2ea3-f994-4103-a7f7-195d63055aa0"
CM034317.1	RepeatMasker	DNA/hAT	39949280	39950038	5300	+	.	ID="DNA8-68_AP";Tend="764";Tstart="1";shortTE="F";uid="ff34a3f1-8091-4df7-8805-d181a4a24d14"
CM034317.1	RepeatMasker	DNA	31980508	31980839	2294	+	.	ID="RND-6_FAMILY-2944";Tend="1341";Tstart="1016";shortTE="F";uid="5dfb9c87-5a32-48f5-86ad-7630b3b1d3c5"
CM034317.1	RepeatMasker	DNA/hAT?	26785890	26786136	1138	+	.	ID="RND-6_FAMILY-889";Tend="1511";Tstart="1279";shortTE="F";uid="3ecd9acc-577a-4267-92b2-982200bd3f28"
CM034317.1	RepeatMasker	DNA	14031971	14032085	465	+	.	ID="dna4-2_ap";Tend="115";Tstart="3";shortTE="F";uid="e556a71f-e166-4646-a46b-6a1bf01cc526"
CM034317.1	RepeatMasker	DNA	38542026	38542350	2051	+	.	ID="DNA3-10_AP";Tend="341";Tstart="3";shortTE="F";uid="0f6384c8-812d-44d4-a746-e2e759a01382"
CM034317.1	RepeatMasker	DNA/MULE-MuDR	10911818	10912178	1253	+	.	ID="RND-6_FAMILY-2548";Tend="1107";Tstart="792";shortTE="F";uid="f3e5f7b7-ba32-4aed-bcad-c6d3ad0cbab5"
CM034317.1	RepeatMasker	Unknown	43309659	43309955	1363	+	.	ID="RND-5_FAMILY-2977";Tend="1404";Tstart="1132";shortTE="F";uid="514b2acf-f808-4fba-98ee-eeeb6ab5e6bf"
CM034317.1	RepeatMasker	Unknown	20347543	20348134	3482	+	.	ID="RND-1_FAMILY-415";Tend="1954";Tstart="1320";shortTE="F";uid="e83df88d-b45c-414b-b6ca-416524e4e207"
CM034317.1	RepeatMasker	DNA	38071867	38071990	524	+	.	ID="RND-6_FAMILY-2126";Tend="1229";Tstart="1104";shortTE="F";uid="5725c133-427f-40be-96bd-e9bb645affe2"
CM034317.1	RepeatMasker	LINE/I-Jockey	31635639	31636857	1818	+	.	ID="VINGI-19_LMI";Tend="2604";Tstart="1389";shortTE="F";uid="e5defd45-1b9d-4b64-bb00-f3f714ca167b"
CM034317.1	RepeatMasker	DNA/MULE-NOF	18054439	18054656	1854	+	.	ID="rnd-6_family-13327";Tend="1145";Tstart="747";shortTE="F";uid="60dea8b5-88ad-4bda-8444-83196aeb2671"
CM034317.1	RepeatMasker	DNA/hAT?	20569866	20570025	680	+	.	ID="RND-5_FAMILY-8340";Tend="1142";Tstart="995";shortTE="F";uid="3cce5989-778c-4177-9428-49ffae3ac7ef"
CM034317.1	RepeatMasker	DNA/Ginger-1	31938050	31938997	6195	+	.	ID="RND-5_FAMILY-6062";Tend="1712";Tstart="728";shortTE="F";uid="11d1cab7-5728-4b32-8948-529505b6decc"
CM034317.1	RepeatMasker	Unknown	32141793	32142101	1800	+	.	ID="RND-2_FAMILY-76";Tend="1316";Tstart="983";shortTE="F";uid="39c0a8e2-aae7-4318-80b7-9792149cccab"
CM034317.1	RepeatMasker	DNA/Kolobok-E	24680273	24680511	761	+	.	ID="RND-1_FAMILY-104";Tend="1157";Tstart="898";shortTE="F";uid="7cbadb4b-2b95-4518-9a84-759144e6ed12"
CM034317.1	RepeatMasker	DNA/Ginger-1	27088134	27088799	4980	+	.	ID="rnd-6_family-3774";Tend="1828";Tstart="738";shortTE="F";uid="a204cdf0-5976-4755-b4d2-9031344770d3"
CM034317.1	RepeatMasker	DNA/hAT	39832734	39833223	1622	+	.	ID="RND-5_FAMILY-4800";TEgroup="ctg_2%7CRND-5_FAMILY-4800%7C2";Tend="1774";Tstart="930";shortTE="F";uid="2f80db38-2d1d-44be-810c-05486792b9d6"
CM034317.1	RepeatMasker	Unknown	19687891	19688379	2705	+	.	ID="RND-5_FAMILY-1544";Tend="1907";Tstart="1384";shortTE="F";uid="0480d0a2-a9c7-4dd4-bbf3-d3a5a9d4c69e"
CM034317.1	RepeatMasker	Unknown	20498531	20499013	1074	+	.	ID="RND-6_FAMILY-39186";Tend="1586";Tstart="1070";shortTE="F";uid="8f7a016a-e54b-409e-ac58-32438764694a"
CM034317.1	RepeatMasker	DNA/Kolobok-E	17536677	17536880	582	+	.	ID="rnd-6_family-1722";Tend="2169";Tstart="1954";shortTE="F";uid="99246dc7-28f4-4f20-9372-29656cb31a34"
CM034317.1	RepeatMasker	DNA	34451737	34451915	405	+	.	ID="RND-6_FAMILY-12287";Tend="1302";Tstart="1146";shortTE="F";uid="87abc50b-597a-468c-97ca-fcc50ab89131"
CM034317.1	RepeatMasker	Unknown	30632170	30632768	1418	+	.	ID="RND-6_FAMILY-4745";TEgroup="ctg_2%7CRND-6_FAMILY-4745%7C1";Tend="1666";Tstart="916";shortTE="F";uid="16462b02-4e90-4cf4-a23f-cc699234a428"
CM034317.1	RepeatMasker	Retroposon?	13357784	13357975	437	+	.	ID="RND-6_FAMILY-30965";Tend="1469";Tstart="1276";shortTE="F";uid="6e30c317-9d2b-4938-929f-dac8edc69a2f"
CM034317.1	RepeatMasker	Unknown	7539741	7540219	1760	+	.	ID="RND-1_FAMILY-66";Tend="1689";Tstart="1143";shortTE="F";uid="15e75f67-7ec0-4073-816f-8cfb6ab109f8"
CM034317.1	RepeatMasker	DNA	36793406	36793789	908	+	.	ID="DNA4-3_AP";Tend="614";Tstart="227";shortTE="F";uid="f29b637d-79ac-450c-871c-705d273c5a36"
CM034317.1	RepeatMasker	Unknown	40073428	40073658	619	+	.	ID="RND-6_FAMILY-15052";TEgroup="ctg_2%7CRND-6_FAMILY-15052%7C1";Tend="1438";Tstart="1311";shortTE="F";uid="6985da49-5cda-4e45-8097-9619ba7a8ed8"
CM034317.1	RepeatMasker	DNA/Ginger-1	34032366	34032562	916	+	.	ID="RND-6_FAMILY-58578";Tend="396";Tstart="193";shortTE="F";uid="3ccfcccd-c8a9-4d10-84cb-3170469d7614"
CM034317.1	RepeatMasker	Unknown	3845068	3845559	3320	+	.	ID="RND-5_FAMILY-1122";Tend="1443";Tstart="940";shortTE="F";uid="a9ce5c34-87fe-4f72-b00f-4583f0908115"
CM034317.1	RepeatMasker	Unknown	13342204	13343003	4607	+	.	ID="RND-1_FAMILY-60";Tend="1835";Tstart="951";shortTE="F";uid="6e1e32b7-2eeb-409f-90a5-27bcac98d8b1"
CM034317.1	RepeatMasker	DNA/Ginger-1	35444034	35444394	2116	+	.	ID="RND-6_FAMILY-13191";Tend="2321";Tstart="1910";shortTE="F";uid="6750ff51-d86f-4f22-a461-f017237ef45b"
CM034317.1	RepeatMasker	DNA/hAT-Tip100	27274666	27274938	533	+	.	ID="RND-1_FAMILY-456";Tend="3007";Tstart="2762";shortTE="F";uid="461d4920-3a88-41f8-8e7b-b528ca080ee0"
CM034317.1	RepeatMasker	DNA	11703452	11703871	2668	+	.	ID="TTAA3B_AP";Tend="433";Tstart="15";shortTE="F";uid="effd9c8d-d0d2-4711-a08a-aa6214da24e6"
CM034317.1	RepeatMasker	DNA/Ginger-1	21792301	21793741	9801	+	.	ID="RND-5_FAMILY-6062";Tend="2137";Tstart="680";shortTE="F";uid="3b08c859-076b-4133-bcec-adc34dfd6048"
CM034317.1	RepeatMasker	Unknown	8872912	8873608	3836	+	.	ID="RND-6_FAMILY-23825";Tend="907";Tstart="237";shortTE="F";uid="38a131dc-3f90-4aa7-b15e-617a75d11c7d"
CM034317.1	RepeatMasker	Unknown	14732827	14733003	729	+	.	ID="RND-1_FAMILY-22";Tend="1163";Tstart="985";shortTE="F";uid="9d0ed44d-dea1-4ee8-8c1d-bca6218f64c7"
CM034317.1	RepeatMasker	LINE/R1	15296230	15296431	559	+	.	ID="SART-5_API";Tend="4396";Tstart="4193";shortTE="F";uid="d28ecde3-2dd4-4fc9-8c28-9ef3cbb505b6"
CM034317.1	RepeatMasker	RC/Helitron	31585485	31585618	460	+	.	ID="RND-6_FAMILY-78";Tend="1203";Tstart="1079";shortTE="F";uid="f97e53d6-eef7-4a1d-acfc-3a2378679924"
CM034317.1	RepeatMasker	DNA/CMC-EnSpm	1230371	1230495	645	+	.	ID="RND-6_FAMILY-24853";Tend="1226";Tstart="1104";shortTE="F";uid="44e4a41e-a629-43e1-aa06-7947cfcd3165"
CM034317.1	RepeatMasker	DNA	3723434	3723859	2962	+	.	ID="TTAA2C_AP";Tend="423";Tstart="1";shortTE="F";uid="3da87295-95ce-4e9d-bca4-6f0bc6ebf3c2"
CM034317.1	RepeatMasker	DNA/MULE-MuDR	314166	314422	513	+	.	ID="MUDR5X_AP";Tend="1933";Tstart="1679";shortTE="F";uid="24df55c7-86b0-4ba9-89f9-c1c2062b42fd"
CM034317.1	RepeatMasker	RC/Helitron	321385	321743	3148	+	.	ID="RND-6_FAMILY-3153";Tend="1249";Tstart="891";shortTE="F";uid="354305aa-b8e9-4b27-bb51-1cf3f1c71b20"
CM034317.1	RepeatMasker	DNA	18765478	18765681	468	+	.	ID="RND-6_FAMILY-7036";Tend="6798";Tstart="6603";shortTE="F";uid="bf41ac8b-883e-44a3-b9bc-6f98f16fcaed"
CM034317.1	RepeatMasker	Unknown	17249748	17249912	550	+	.	ID="RND-1_FAMILY-218";Tend="1044";Tstart="899";shortTE="F";uid="9f780867-03a3-4604-88e8-38ec6d06229a"
CM034317.1	RepeatMasker	DNA/Kolobok-E	28211436	28212063	3723	+	.	ID="RND-5_FAMILY-5644";Tend="1544";Tstart="918";shortTE="F";uid="57f61574-00d0-47d3-8d6f-4357168c5d71"
CM034317.1	RepeatMasker	DNA/Kolobok-E	7586016	7586172	1382	+	.	ID="KOLOBOKE-2_AP";Tend="1513";Tstart="1114";shortTE="F";uid="d8a96eb1-13fb-4005-8f22-855afc53213c"
CM034317.1	RepeatMasker	Unknown	38649503	38649752	975	+	.	ID="RND-6_FAMILY-409";Tend="1203";Tstart="951";shortTE="F";uid="4a06518a-32d1-4a87-8200-f91dc3746ad3"
CM034317.1	RepeatMasker	DNA/Ginger-1	34435737	34435909	1064	+	.	ID="RND-6_FAMILY-58578";Tend="369";Tstart="198";shortTE="F";uid="3827b50b-4302-4a04-8d3b-404e271933d2"
CM034317.1	RepeatMasker	DNA/hAT-hAT19	9720980	9721363	410	+	.	ID="HAT-1_LHU";Tend="1020";Tstart="627";shortTE="F";uid="9b8472b4-a9ba-42b9-9a31-924c5f33ddb1"
CM034317.1	RepeatMasker	Retroposon?	3099647	3099831	1261	+	.	ID="RND-6_FAMILY-11288";Tend="1149";Tstart="930";shortTE="F";uid="107120fc-0e65-445b-9abe-256e7ae2402c"
CM034317.1	RepeatMasker	DNA/Ginger-1	34073851	34074318	2420	+	.	ID="RND-5_FAMILY-6062";Tend="1342";Tstart="875";shortTE="F";uid="73de3016-03ca-48b2-a7b6-e24134b933df"
CM034317.1	RepeatMasker	RC/Helitron	23115168	23115561	1755	+	.	ID="RND-5_FAMILY-4634";Tend="1234";Tstart="878";shortTE="F";uid="a9dc1e27-8f72-4ca2-8855-e5cb7d94b4e3"
CM034317.1	RepeatMasker	Retroposon?	1823711	1823951	626	+	.	ID="RND-6_FAMILY-35321";Tend="1361";Tstart="1146";shortTE="F";uid="389e7eb7-1d2a-4b1a-bac2-33aac1a93641"
CM034317.1	RepeatMasker	DNA	10664757	10664866	480	+	.	ID="dna8-25_ap";Tend="674";Tstart="508";shortTE="F";uid="7272b1d4-e8f2-45a7-baed-938dc46649f0"
CM034317.1	RepeatMasker	DNA	3007847	3008029	429	+	.	ID="RND-5_FAMILY-463";Tend="1344";Tstart="1139";shortTE="F";uid="7ed4d382-c82e-4c9e-ab7d-ba7da8ceef96"
CM034317.1	RepeatMasker	DNA/hAT?	39109507	39110230	4312	+	.	ID="rnd-1_family-156";Tend="1688";Tstart="849";shortTE="F";uid="c59db0cf-edf9-4798-96f7-1bc89314aa99"
CM034317.1	RepeatMasker	DNA/Ginger-1	18078262	18078775	1831	+	.	ID="RND-6_FAMILY-3774";Tend="2287";Tstart="1828";shortTE="F";uid="e51751eb-88f3-40bd-8957-feb01435e6fe"
CM034317.1	RepeatMasker	DNA/Ginger-1	26612763	26613088	662	+	.	ID="RND-6_FAMILY-4572";Tend="2242";Tstart="1907";shortTE="F";uid="7105142c-9159-4260-a5fe-fbce45830551"
CM034317.1	RepeatMasker	DNA/MULE-MuDR	30976457	30976576	468	+	.	ID="RND-1_FAMILY-379";Tend="4702";Tstart="4575";shortTE="F";uid="25f828a7-8d90-4424-877c-87b6b2e65b40"
CM034317.1	RepeatMasker	DNA/hAT-Tip100	16149683	16149854	414	+	.	ID="DNA8-63_AP";Tend="168";Tstart="1";shortTE="F";uid="be5e8f67-b632-49ee-bef9-8462d51d3b71"
CM034317.1	RepeatMasker	DNA/hAT-Tip100	18792238	18792460	439	+	.	ID="RND-5_FAMILY-16653";Tend="1355";Tstart="1136";shortTE="F";uid="5ca66afe-19eb-47e9-9947-3dbfb58c9b72"
CM034317.1	RepeatMasker	DNA/Ginger-1	3031462	3032933	1746	+	.	ID="RND-6_FAMILY-9942";Tend="2277";Tstart="716";shortTE="F";uid="c03b821d-18ed-4c5b-9181-93c7192b4f6f"
CM034317.1	RepeatMasker	DNA	33151625	33152155	572	+	.	ID="DNA4-3_AP";Tend="490";Tstart="30";shortTE="F";uid="2b17a10f-ff14-48d2-9395-e11af49d82b2"
CM034317.1	RepeatMasker	Unknown	39749842	39750144	1811	+	.	ID="RND-1_FAMILY-21";Tend="1280";Tstart="956";shortTE="F";uid="1694a615-8a14-4466-8c36-98f94e6ef70c"
CM034317.1	RepeatMasker	DNA/hAT-Tip100	42522201	42522352	1180	+	.	ID="DNA8-102_AP";Tend="155";Tstart="1";shortTE="F";uid="d15a12c3-b7a6-4187-8fb0-608a20389d6c"
CM034317.1	RepeatMasker	DNA/hAT	38590142	38590415	956	+	.	ID="RND-5_FAMILY-2849";Tend="714";Tstart="424";shortTE="F";uid="037731e9-fe26-4b93-9a84-24bb3105ebbe"
CM034317.1	RepeatMasker	DNA/Kolobok-E	4477751	4477895	439	+	.	ID="RND-6_FAMILY-5088";Tend="1776";Tstart="1631";shortTE="F";uid="9b447a0e-1836-44c5-92b7-78508f94eac7"
CM034317.1	RepeatMasker	DNA/Ginger-1	37375702	37376071	2180	+	.	ID="RND-6_FAMILY-1577";Tend="1413";Tstart="1013";shortTE="F";uid="31edd3a2-4565-4d16-b482-71ecccfc7005"
CM034317.1	RepeatMasker	Unknown	19521226	19521570	2464	+	.	ID="RND-6_FAMILY-15325";Tend="1610";Tstart="1262";shortTE="F";uid="3b5dbbdb-0472-4be0-b257-d1582c2e93cf"
CM034317.1	RepeatMasker	RC/Helitron	18100427	18100678	722	+	.	ID="RND-1_FAMILY-24";Tend="1440";Tstart="1073";shortTE="F";uid="0c9dd8bc-e174-4518-b747-8d699412bd98"
CM034317.1	RepeatMasker	DNA/hAT-hAT19	2500602	2500782	963	+	.	ID="RND-6_FAMILY-8033";Tend="1932";Tstart="1754";shortTE="F";uid="1986bc14-9752-4ff3-afb3-ff14cbd73721"
CM034317.1	RepeatMasker	DNA	11941730	11941997	630	+	.	ID="dna4-2_ap";Tend="271";Tstart="5";shortTE="F";uid="5e8c7b11-51f4-458b-a9de-242d140e010a"
CM034317.1	RepeatMasker	DNA/MULE-MuDR	29062476	29063664	10237	+	.	ID="RND-1_FAMILY-211";Tend="5973";Tstart="4787";shortTE="F";uid="0e9ea237-4a05-4f93-9a32-af9d0942104d"
CM034317.1	RepeatMasker	LINE/I	34848704	34851428	988	+	.	ID="RND-5_FAMILY-2226";Tend="3777";Tstart="1020";shortTE="F";uid="7485b88d-e9fa-4bb6-b917-c33a9efa37d6"
CM034317.1	RepeatMasker	RC/Helitron	19798006	19798190	1154	+	.	ID="RND-6_FAMILY-78";Tend="1628";Tstart="1440";shortTE="F";uid="29c0c701-4552-4034-90a9-e19d0bfb6206"
CM034317.1	RepeatMasker	DNA/hAT-Ac	41336148	41336647	2237	+	.	ID="RND-5_FAMILY-5663";Tend="1348";Tstart="813";shortTE="F";uid="94e30b0e-ece5-4918-8e34-749558ed328c"
CM034317.1	RepeatMasker	Unknown	37595879	37596513	3094	+	.	ID="RND-6_FAMILY-755";Tend="1564";Tstart="947";shortTE="F";uid="85760777-d83a-4575-b06b-5c78e39b14db"
CM034317.1	RepeatMasker	DNA/Ginger-1	18800013	18800230	491	+	.	ID="RND-6_FAMILY-1577";TEgroup="ctg_2%7CRND-6_FAMILY-1577%7C9";Tend="1437";Tstart="1284";shortTE="F";uid="47ce219d-4aaa-457b-aa3c-056ed53e143b"
CM034317.1	RepeatMasker	DNA/Maverick	31900034	31902296	16231	+	.	ID="RND-6_FAMILY-10791";Tend="10357";Tstart="8083";shortTE="F";uid="f782b8c8-3bd6-4db8-bca9-23d8261829d5"
CM034317.1	RepeatMasker	DNA/Ginger-2	42666825	42667131	2323	+	.	ID="RND-6_FAMILY-6312";Tend="1250";Tstart="944";shortTE="F";uid="fd0357af-0383-4aec-a625-45413561169b"
CM034317.1	RepeatMasker	Unknown	26126345	26126817	2006	+	.	ID="RND-6_FAMILY-13059";Tend="1930";Tstart="1393";shortTE="F";uid="96e4a3de-fdce-44d7-93b7-e749a0cb8b01"
CM034317.1	RepeatMasker	RC/Helitron	9921657	9921784	748	+	.	ID="RND-5_FAMILY-960";Tend="1439";Tstart="1332";shortTE="F";uid="37d86fb3-6e76-4feb-8a71-a7e539e80376"
CM034317.1	RepeatMasker	Retroposon?	30439725	30440030	1907	+	.	ID="RND-6_FAMILY-10695";Tend="1191";Tstart="887";shortTE="F";uid="a75de8e8-7f03-4550-aecc-c180aeada91f"
CM034317.1	RepeatMasker	DNA/hAT-Tip100	27323029	27323208	572	+	.	ID="DNA8-16B_AP";Tend="167";Tstart="1";shortTE="F";uid="8884f933-ea7e-4530-93e2-6cf2dda5e8a8"
CM034317.1	RepeatMasker	DNA	36318823	36319001	489	+	.	ID="dna4-1_ap";Tend="714";Tstart="527";shortTE="F";uid="23c1bdd9-5f9d-44be-a52a-57e702fc71fb"
CM034317.1	RepeatMasker	Unknown	1262438	1262595	1144	+	.	ID="RND-1_FAMILY-4";Tend="1132";Tstart="981";shortTE="F";uid="4f731d81-a674-402f-9e0e-b060dbf08097"
CM034317.1	RepeatMasker	DNA	32988550	32988655	676	+	.	ID="RND-6_FAMILY-374";Tend="4236";Tstart="4131";shortTE="F";uid="721c7184-f255-495f-96b9-e56ccdfed967"
CM034317.1	RepeatMasker	Unknown	25515008	25515426	3031	+	.	ID="RND-6_FAMILY-11594";Tend="1402";Tstart="950";shortTE="F";uid="cca3d63d-184c-4feb-b1f6-a4957e7eecab"
CM034317.1	RepeatMasker	Unknown	31305362	31305523	753	+	.	ID="RND-6_FAMILY-35764";Tend="1307";Tstart="1148";shortTE="F";uid="39d55fc8-a908-41d0-be1a-dae200085846"
CM034317.1	RepeatMasker	Unknown	12146651	12147059	902	+	.	ID="RND-5_FAMILY-5208";Tend="817";Tstart="419";shortTE="F";uid="ce60a1cb-213d-4756-b9ac-3032468b5183"
CM034317.1	RepeatMasker	DNA	34049144	34049420	530	+	.	ID="RND-5_FAMILY-9909";Tend="810";Tstart="563";shortTE="F";uid="2a0278bd-cf85-478c-88b6-3dba9796c6ef"
CM034317.1	RepeatMasker	DNA/hAT-Tip100	7724535	7724677	514	+	.	ID="DNA8-16B_AP";Tend="158";Tstart="20";shortTE="F";uid="98494a65-6d93-48da-a8b4-a8e14673eb02"
CM034317.1	RepeatMasker	DNA/hAT-Ac	1201846	1202004	420	+	.	ID="RND-5_FAMILY-5663";Tend="959";Tstart="803";shortTE="F";uid="7d902069-e8a8-4b95-8b82-3c6b9142ef3e"
CM034317.1	RepeatMasker	DNA/hAT-Charlie	37161950	37162161	1077	+	.	ID="DNA8-47_AP";Tend="307";Tstart="32";shortTE="F";uid="d8566585-60ec-4e49-a55d-970c16284e8f"
CM034317.1	RepeatMasker	DNA/hAT?	18204476	18205163	4124	+	.	ID="RND-6_FAMILY-889";TEgroup="ctg_2%7CRND-6_FAMILY-889%7C2";Tend="1785";Tstart="1009";shortTE="F";uid="491e8441-3837-43e3-979d-de979261dcd9"
CM034317.1	RepeatMasker	DNA/Kolobok-E	25096244	25096414	986	+	.	ID="RND-5_FAMILY-4371";Tend="913";Tstart="746";shortTE="F";uid="793d2383-7a38-44cf-810b-647552e878cf"
CM034317.1	RepeatMasker	Unknown	4327175	4328111	6628	+	.	ID="RND-6_FAMILY-14782";Tend="2200";Tstart="1298";shortTE="F";uid="41713c47-6dca-41b0-997a-f789b0b2d5e3"
CM034317.1	RepeatMasker	DNA/Kolobok-E	17919371	17919798	646	+	.	ID="RND-6_FAMILY-1004";Tend="3171";Tstart="2647";shortTE="F";uid="9303cea2-f03c-40f3-b7a8-001215f0d4c3"
CM034317.1	RepeatMasker	Unknown	38251936	38252085	590	+	.	ID="RND-5_FAMILY-9569";Tend="1350";Tstart="1209";shortTE="F";uid="1f38d2dc-7a69-49c4-8748-3fda660024a3"
CM034317.1	RepeatMasker	DNA	38901465	38901672	515	+	.	ID="dna4-2_ap";Tend="200";Tstart="1";shortTE="F";uid="01d95921-64d0-4c61-8f1a-2be150163ef7"
CM034317.1	RepeatMasker	Unknown	20568569	20568770	1759	+	.	ID="RND-6_FAMILY-25170";Tend="1141";Tstart="940";shortTE="F";uid="098395c6-8507-4977-b143-11199ba4e6e3"
CM034317.1	RepeatMasker	RC/Helitron	38074592	38074710	541	+	.	ID="RND-5_FAMILY-960";Tend="1312";Tstart="1198";shortTE="F";uid="b1d84f4e-c12a-430b-ba7d-8af02291645c"
CM034317.1	RepeatMasker	LINE/L2	42674703	42674972	1037	+	.	ID="RND-6_FAMILY-455";Tend="1713";Tstart="1426";shortTE="F";uid="eed2dd8d-be36-4e86-805a-59c684310063"
CM034317.1	RepeatMasker	Unknown	31483837	31484013	1033	+	.	ID="RND-1_FAMILY-208";Tend="840";Tstart="663";shortTE="F";uid="a57e26c6-fe7a-4880-ab80-9a72901f914a"
CM034317.1	RepeatMasker	Unknown	2159170	2159420	693	+	.	ID="RND-5_FAMILY-472";Tend="543";Tstart="302";shortTE="F";uid="2f2023fc-638f-4586-a4dd-e596d8c3477a"
CM034317.1	RepeatMasker	Unknown	36461310	36461765	2692	+	.	ID="RND-6_FAMILY-15958";Tend="1185";Tstart="716";shortTE="F";uid="cb7ef1a8-5abd-4eb4-8f49-97bb816ebaca"
CM034317.1	RepeatMasker	DNA/Kolobok-E	42627527	42627829	740	+	.	ID="RND-6_FAMILY-5731";Tend="2134";Tstart="1836";shortTE="F";uid="479ea67b-ba61-4297-920c-55599d1d0a53"
CM034317.1	RepeatMasker	DNA/TcMar-m44	20567887	20568087	489	+	.	ID="DNA4-6_AP";Tend="242";Tstart="1";shortTE="F";uid="c3ea903b-6cde-422c-9077-89192d52a5d4"
CM034317.1	RepeatMasker	Retroposon?	20271768	20271922	789	+	.	ID="RND-6_FAMILY-3337";Tend="2377";Tstart="2221";shortTE="F";uid="b47e2035-c061-4544-8bdb-58557a4f1614"
CM034317.1	RepeatMasker	Unknown	23228577	23229246	3724	+	.	ID="RND-6_FAMILY-5160";Tend="562";Tstart="1";shortTE="F";uid="bcd2ecca-d0e8-42bb-a9fe-67d795b6aab2"
CM034317.1	RepeatMasker	Unknown	19625307	19625422	480	+	.	ID="RND-6_FAMILY-39186";Tend="1680";Tstart="1549";shortTE="F";uid="e49c9cf3-03c7-466d-87b6-e927ca7f387a"
CM034317.1	RepeatMasker	Retroposon?	22644643	22645755	4920	+	.	ID="RND-6_FAMILY-1097";Tend="1774";Tstart="428";shortTE="F";uid="5f15a192-0fac-4c44-bc99-08c63af1a2f6"
CM034317.1	RepeatMasker	DNA/Kolobok-E	28233804	28233925	923	+	.	ID="RND-5_FAMILY-401";Tend="6857";Tstart="6736";shortTE="F";uid="0571fa3d-2b85-4343-9145-f9771c3ab041"
CM034317.1	RepeatMasker	RC/Helitron	20926258	20926452	993	+	.	ID="RND-1_FAMILY-24";Tend="1129";Tstart="937";shortTE="F";uid="15d5d7ee-1e60-4306-b591-19bc6e6acd3d"
CM034317.1	RepeatMasker	DNA	3058274	3058704	2511	+	.	ID="ttaa4_ap";Tend="433";Tstart="1";shortTE="F";uid="f577e82c-952e-4e9a-a9a3-b1cf69168724"
CM034317.1	RepeatMasker	Retroposon?	42294651	42294909	1233	+	.	ID="RND-6_FAMILY-10695";Tend="1114";Tstart="858";shortTE="F";uid="dd22d289-2072-4606-8ab1-0ea2a1eac583"
CM034317.1	RepeatMasker	DNA/hAT-Tip100	8846088	8846269	605	+	.	ID="DNA8-16B_AP";Tend="167";Tstart="1";shortTE="F";uid="179da433-28cd-4bbf-8ad8-4216b51604e3"
CM034317.1	RepeatMasker	DNA/hAT-hAT19	18650747	18651021	796	+	.	ID="RND-6_FAMILY-6784";TEgroup="ctg_2%7CRND-6_FAMILY-6784%7C2";Tend="5587";Tstart="4864";shortTE="F";uid="f8171c50-b8f3-41b7-a7d8-b7aeeb3c8fab"
CM034317.1	RepeatMasker	DNA/hAT	18921670	18922063	685	+	.	ID="RND-6_FAMILY-6678";Tend="1198";Tstart="825";shortTE="F";uid="dfc47768-fa6d-4fd9-b6dd-1267f8cc385c"
CM034317.1	RepeatMasker	DNA/hAT-Charlie	18771167	18771403	951	+	.	ID="RND-6_FAMILY-11850";Tend="1060";Tstart="804";shortTE="F";uid="65b04cfc-7961-48bf-91a8-7d824fd8de2c"
CM034317.1	RepeatMasker	DNA	27092817	27093253	2181	+	.	ID="DNAX-2_AP";Tend="440";Tstart="1";shortTE="F";uid="1257d7df-0f7e-4dff-bd33-e326295f05d1"
CM034317.1	RepeatMasker	RC/Helitron	8524723	8524904	1482	+	.	ID="RND-1_FAMILY-458";Tend="1133";Tstart="753";shortTE="F";uid="38a1b95a-4e5e-4b0e-9598-9292758aef99"
CM034317.1	RepeatMasker	Unknown	17915568	17916220	4481	+	.	ID="RND-1_FAMILY-36";Tend="2607";Tstart="1974";shortTE="F";uid="8f6458c1-79a0-40cd-a353-b6541961c810"
CM034317.1	RepeatMasker	Retroposon?	40163442	40163599	562	+	.	ID="RND-1_FAMILY-146";Tend="1454";Tstart="1279";shortTE="F";uid="f7adb735-5d96-4cb4-b514-14ef0cc18613"
CM034317.1	RepeatMasker	DNA/Kolobok-E	19978248	19978578	1656	+	.	ID="RND-4_FAMILY-674";Tend="1467";Tstart="1157";shortTE="F";uid="2d44995d-5fea-4dd9-b283-c8b209a88c7f"
CM034317.1	RepeatMasker	Unknown	33777603	33778057	3180	+	.	ID="RND-6_FAMILY-15958";Tend="1196";Tstart="727";shortTE="F";uid="3679a7b9-4cc3-4503-b5d5-2bea8a352275"
CM034317.1	RepeatMasker	DNA/Kolobok-E	2533573	2534246	4553	+	.	ID="RND-5_FAMILY-4371";Tend="9368";Tstart="8712";shortTE="F";uid="483f3156-b444-48db-aa91-5c5c4f4db806"
CM034317.1	RepeatMasker	DNA/Ginger-1	40940563	40940975	1010	+	.	ID="RND-6_FAMILY-9942";Tend="1059";Tstart="652";shortTE="F";uid="d1a9c31b-1a16-4732-bd18-d5fcd3983071"
CM034317.1	RepeatMasker	DNA/Kolobok-E	6191267	6191852	2266	+	.	ID="KOLOBOKE-3_AP";Tend="2197";Tstart="1617";shortTE="F";uid="6a712234-857c-4423-90cf-2cc03e68a1de"
CM034317.1	RepeatMasker	DNA	4235195	4235325	850	+	.	ID="DNA8-22_AP";Tend="213";Tstart="78";shortTE="F";uid="5fbbebfa-7758-4f30-be49-4a15454c0e1b"
CM034317.1	RepeatMasker	Retroposon?	25831627	25831738	477	+	.	ID="RND-6_FAMILY-48448";Tend="751";Tstart="629";shortTE="F";uid="e0c9944e-255a-455b-a422-7d7e9e157e14"
CM034317.1	RepeatMasker	DNA/hAT-Tip100	17832771	17832895	629	+	.	ID="RND-6_FAMILY-2822";Tend="3773";Tstart="3650";shortTE="F";uid="528789ae-e087-452d-be8b-a6174d43cb3f"
CM034317.1	RepeatMasker	DNA/Ginger-1	19827987	19828211	1384	+	.	ID="RND-6_FAMILY-9942";Tend="852";Tstart="629";shortTE="F";uid="2a4f97ea-9a23-4c22-abd2-cad35285bdd3"
CM034317.1	RepeatMasker	Retroposon?	1397107	1397744	846	+	.	ID="RND-6_FAMILY-13511";Tend="2103";Tstart="856";shortTE="F";uid="8860167e-ba0c-4a5c-9368-e8f48fc4edb0"
CM034317.1	RepeatMasker	DNA/Kolobok-T2	8812450	8812686	480	+	.	ID="RND-1_FAMILY-169";TEgroup="ctg_2%7CRND-1_FAMILY-169%7C1";Tend="1389";Tstart="993";shortTE="F";uid="0af707f6-e1a3-4d1e-b238-dae37cc9df8a"
CM034317.1	RepeatMasker	DNA/Ginger-1	30404082	30404192	435	+	.	ID="RND-6_FAMILY-439";Tend="942";Tstart="830";shortTE="F";uid="03df42dd-f445-4c77-a970-156e11db8d0b"
CM034317.1	RepeatMasker	Unknown	20777427	20777611	1153	+	.	ID="RND-2_FAMILY-76";Tend="1197";Tstart="989";shortTE="F";uid="de300f38-bf36-4472-b338-59b53a24327e"
CM034317.1	RepeatMasker	DNA	27059103	27059432	1616	+	.	ID="RND-6_FAMILY-7036";Tend="336";Tstart="18";shortTE="F";uid="a79bde01-56a4-44d4-835c-6d50e7152c13"
CM034317.1	RepeatMasker	DNA/hAT	18646299	18646736	2701	+	.	ID="RND-1_FAMILY-45";Tend="1437";Tstart="1019";shortTE="F";uid="19e8bfe3-10d0-4d79-a01c-085938d39a55"
CM034317.1	RepeatMasker	Unknown	27224618	27225168	3153	+	.	ID="RND-5_FAMILY-472";Tend="1525";Tstart="983";shortTE="F";uid="cafebcc5-679b-485d-80eb-6a00b4c14c53"
CM034317.1	RepeatMasker	DNA	38524470	38524649	833	+	.	ID="DNA4-1_AP";Tend="798";Tstart="628";shortTE="F";uid="563cf5e9-eb6f-42ad-8838-bd6ea11b412f"
CM034317.1	RepeatMasker	DNA/hAT-Tip100	15603059	15603495	741	+	.	ID="RND-6_FAMILY-23716";Tend="1766";Tstart="1324";shortTE="F";uid="6c29dc08-ad65-4029-9c6a-e16bcbae4ccf"
CM034317.1	RepeatMasker	DNA	39019967	39020668	606	+	.	ID="DNA4-2_AP";Tend="703";Tstart="34";shortTE="F";uid="b677206f-7202-4468-b351-ba226ba610c5"
CM034317.1	RepeatMasker	DNA/hAT-Tip100	42749198	42749343	464	+	.	ID="RND-6_FAMILY-705";Tend="1124";Tstart="976";shortTE="F";uid="8c23310f-0f58-434e-9e8e-0a9171cdb564"
CM034317.1	RepeatMasker	DNA/hAT-hAT19	8180837	8181317	2879	+	.	ID="DNA8-71_AP";Tend="540";Tstart="1";shortTE="F";uid="efd3b94e-b9f0-4008-970d-82b9a933b151"
CM034317.1	RepeatMasker	DNA/TcMar-Tc1	4862521	4862640	408	+	.	ID="MARINER-N22_AG";Tend="188";Tstart="68";shortTE="F";uid="c03507c9-30fa-4d8e-9a19-94ee9a860291"
CM034317.1	RepeatMasker	Unknown	32262391	32262542	634	+	.	ID="RND-6_FAMILY-11416";Tend="1114";Tstart="960";shortTE="F";uid="aad27e0b-776e-4bc4-8041-96b11e897fb8"
CM034317.1	RepeatMasker	DNA/Ginger-2	12207936	12208098	520	+	.	ID="RND-6_FAMILY-3703";Tend="2100";Tstart="1912";shortTE="F";uid="9351e332-db63-4ea6-ac58-38e16871676a"
CM034317.1	RepeatMasker	DNA/hAT-Ac	20182398	20182503	445	+	.	ID="RND-6_FAMILY-5264";Tend="1181";Tstart="1081";shortTE="F";uid="dc01b146-c5b0-465c-9896-73e716a920d9"
CM034317.1	RepeatMasker	DNA/hAT	31006074	31006269	546	+	.	ID="RND-5_FAMILY-2849";Tend="2028";Tstart="1868";shortTE="F";uid="47118f09-cdf4-4a99-bbb0-4622e82bb605"
CM034317.1	RepeatMasker	Unknown	39782408	39782692	1049	+	.	ID="RND-5_FAMILY-2046";Tend="1197";Tstart="892";shortTE="F";uid="3c363f87-a35d-42cb-aef9-0b40d85c45a8"
CM034317.1	RepeatMasker	Unknown	14562076	14562524	1988	+	.	ID="RND-1_FAMILY-18";Tend="1320";Tstart="894";shortTE="F";uid="bc85c5c9-f2bb-4ce0-a281-da66b4d0a84a"
CM034317.1	RepeatMasker	DNA/Kolobok-E	20507656	20507926	470	+	.	ID="KOLOBOKE-2_AP";Tend="3534";Tstart="3252";shortTE="F";uid="b829c290-2361-423c-9674-7caeddb7bc4c"
CM034317.1	RepeatMasker	Unknown	11008884	11009004	859	+	.	ID="RND-6_FAMILY-731";Tend="1194";Tstart="1074";shortTE="F";uid="7cbf8848-800c-4bab-b409-9d9453be6988"
CM034317.1	RepeatMasker	Retroposon?	36440374	36440985	2030	+	.	ID="RND-6_FAMILY-11938";Tend="1582";Tstart="535";shortTE="F";uid="800bd43f-21b9-4b90-be23-31bc3fb61ca1"
CM034317.1	RepeatMasker	Unknown	8874958	8875199	1337	+	.	ID="RND-6_FAMILY-23825";Tend="1332";Tstart="1102";shortTE="F";uid="35aa657f-9908-41c9-968f-49befbb380a5"
CM034317.1	RepeatMasker	DNA/Ginger-1	9055709	9055836	523	+	.	ID="rnd-6_family-439";Tend="2329";Tstart="2161";shortTE="F";uid="a57e43b3-0504-42e1-857f-4fab68bcca24"
CM034317.1	RepeatMasker	Retroposon?	5281677	5281886	866	+	.	ID="RND-5_FAMILY-8570";Tend="746";Tstart="538";shortTE="F";uid="288efa02-7990-4757-a84f-6f58484fe2da"
CM034317.1	RepeatMasker	DNA/Kolobok-E	16235583	16235728	602	+	.	ID="RND-6_FAMILY-8088";Tend="1068";Tstart="928";shortTE="F";uid="acf955f4-781c-43e5-a67b-c7132a59dedf"
CM034317.1	RepeatMasker	DNA/Kolobok-E	39557024	39557182	542	+	.	ID="RND-4_FAMILY-674";Tend="1303";Tstart="1160";shortTE="F";uid="2125a17c-71e8-41c7-a016-cd2663b617ab"
CM034317.1	RepeatMasker	DNA	42518437	42518701	1725	+	.	ID="TTAA4B_AP";Tend="276";Tstart="2";shortTE="F";uid="6e00860a-bff5-4df5-9d3d-51ab04a960df"
CM034317.1	RepeatMasker	DNA/hAT-hAT19	40582094	40583007	6336	+	.	ID="RND-6_FAMILY-8033";Tend="2688";Tstart="1782";shortTE="F";uid="ef4774f9-2628-47ca-b273-d6d7852bc832"
CM034317.1	RepeatMasker	Retroposon?	26996570	27002833	41087	+	.	ID="RND-1_FAMILY-102";Tend="6059";Tstart="24";shortTE="F";uid="3e64df1f-3987-4f06-abab-5a24ef294329"
CM034317.1	RepeatMasker	DNA/hAT-hAT19	15183939	15186330	16366	+	.	ID="RND-1_FAMILY-202";Tend="2799";Tstart="375";shortTE="F";uid="feac927e-9c75-45f3-b2cd-717f97af862b"
CM034317.1	RepeatMasker	LINE/I-Jockey	33231876	33232064	841	+	.	ID="RND-5_FAMILY-635";Tend="5263";Tstart="5047";shortTE="F";uid="2ada1977-fc98-480f-a1f3-9305675ea670"
CM034317.1	RepeatMasker	DNA	7018391	7018563	601	+	.	ID="RND-6_FAMILY-2126";Tend="1277";Tstart="1105";shortTE="F";uid="e6893567-27aa-4496-9b72-51677e94110d"
CM034317.1	RepeatMasker	Unknown	21914813	21914929	524	+	.	ID="RND-6_FAMILY-3037";Tend="1016";Tstart="896";shortTE="F";uid="1a377618-d5f8-4705-a386-1cfd2a93790c"
CM034317.1	RepeatMasker	DNA	44291822	44292048	757	+	.	ID="DNAX-2_AP";Tend="286";Tstart="61";shortTE="F";uid="5f33a79e-7bba-4f35-8dea-4ef77deec0be"
CM034317.1	RepeatMasker	DNA/Kolobok-E	29921868	29922210	1423	+	.	ID="rnd-6_family-25148";Tend="1563";Tstart="809";shortTE="F";uid="23c05785-ddad-4caf-a255-0f6c25e00243"
CM034317.1	RepeatMasker	DNA/hAT-Tip100	4242709	4243248	2800	+	.	ID="RND-5_FAMILY-1538";Tend="1576";Tstart="1110";shortTE="F";uid="7711aa39-2e10-41ac-a63d-679f7814ed4e"
CM034317.1	RepeatMasker	DNA/Ginger-1	37619789	37620304	3523	+	.	ID="RND-6_FAMILY-1577";Tend="1412";Tstart="912";shortTE="F";uid="6c344b72-bc81-4817-9c8d-c8bee753c334"
CM034317.1	RepeatMasker	DNA/Kolobok-E	278858	284282	44454	+	.	ID="RND-6_FAMILY-4448";Tend="6126";Tstart="799";shortTE="F";uid="46712415-57a4-4f91-81cb-940cae4bdbf7"
CM034317.1	RepeatMasker	DNA	23959555	23959869	845	+	.	ID="DNA4-2_AP";Tend="762";Tstart="462";shortTE="F";uid="abaf0d7d-fab2-4cad-a779-0f306049c07f"
CM034317.1	RepeatMasker	RC/Helitron	34441668	34441949	729	+	.	ID="RND-6_FAMILY-22903";Tend="1702";Tstart="1419";shortTE="F";uid="8f963f98-7ffc-4b91-8bd6-b093697bf091"
CM034317.1	RepeatMasker	DNA	25431030	25431698	2016	+	.	ID="RND-5_FAMILY-5610";Tend="2038";Tstart="1446";shortTE="F";uid="22ca0910-596c-4518-b8cf-0fbecc136a7c"
CM034317.1	RepeatMasker	DNA/Kolobok-E	40573294	40573450	568	+	.	ID="RND-6_FAMILY-8088";Tend="1068";Tstart="922";shortTE="F";uid="e2b1db7a-e3b8-4a07-95a6-345cc27be640"
CM034317.1	RepeatMasker	DNA/hAT	28267971	28268116	827	+	.	ID="DNA8-105_AP";Tend="424";Tstart="278";shortTE="F";uid="bf9f969d-ecd5-419c-99bf-13f4dcce0729"
CM034317.1	RepeatMasker	DNA	31178970	31179131	542	+	.	ID="dna4-2_ap";Tend="624";Tstart="480";shortTE="F";uid="a1e5adca-1398-4a5e-9f9e-eff9d88a2113"
CM034317.1	RepeatMasker	DNA/Kolobok-E	15298599	15299404	6335	+	.	ID="RND-1_FAMILY-235";Tend="1756";Tstart="936";shortTE="F";uid="5e944214-c232-4d21-81cd-bcccb21a6b75"
CM034317.1	RepeatMasker	DNA	38328691	38329475	1355	+	.	ID="RND-6_FAMILY-7082";Tend="2048";Tstart="1391";shortTE="F";uid="df461a1d-1ae2-4934-8ef5-37d99087de6c"
CM034317.1	RepeatMasker	DNA/hAT-Blackjack	23699895	23699998	453	+	.	ID="HAT-4_PBA";Tend="6013";Tstart="5909";shortTE="F";uid="6b37d836-faad-44f2-a77d-5a6adc80768e"
CM034317.1	RepeatMasker	Unknown	37700712	37701059	1080	+	.	ID="RND-1_FAMILY-17";Tend="1212";Tstart="838";shortTE="F";uid="57823156-1783-4160-9096-2ee02f1a1e3d"
CM034317.1	RepeatMasker	LINE/CR1	41036859	41037059	542	+	.	ID="RND-5_FAMILY-557";Tend="2194";Tstart="1970";shortTE="F";uid="17f78ee0-1991-4d74-8c5a-bf8b99c8be8f"
CM034317.1	RepeatMasker	Retroposon?	26384253	26384467	1320	+	.	ID="RND-6_FAMILY-6210";Tend="3942";Tstart="3730";shortTE="F";uid="0b289a91-6aae-4073-88fb-a300bc00052d"
CM034317.1	RepeatMasker	DNA/Kolobok-E	26589115	26590037	3154	+	.	ID="RND-6_FAMILY-24844";Tend="1978";Tstart="993";shortTE="F";uid="d2afba9e-a6a3-45a3-85b2-0beb92cb1d2e"
CM034317.1	RepeatMasker	DNA/TcMar-Tc1	8796620	8796720	451	+	.	ID="MARINER-N22_AG";Tend="182";Tstart="82";shortTE="F";uid="8dad5d22-2a53-4bc4-bd6c-47c6f988fe8e"
CM034317.1	RepeatMasker	DNA/Ginger-1	9026549	9026917	2877	+	.	ID="RND-6_FAMILY-11761";Tend="1145";Tstart="770";shortTE="F";uid="2ec57771-466a-4d78-abac-86c406614117"
CM034317.1	RepeatMasker	DNA	5375059	5375221	816	+	.	ID="TTAA4B_AP";Tend="247";Tstart="91";shortTE="F";uid="21edb90c-102a-4b05-aeef-ccfc38edde6f"
CM034317.1	RepeatMasker	LINE/I-Jockey	5482193	5482464	1082	+	.	ID="RND-6_FAMILY-1654";Tend="1567";Tstart="1297";shortTE="F";uid="3f73a411-1ae8-4b4f-8b8e-a3871721698b"
CM034317.1	RepeatMasker	LINE/CR1	19587926	19588591	5006	+	.	ID="RND-6_FAMILY-5505";Tend="1699";Tstart="1034";shortTE="F";uid="4c2a0113-e21d-43c2-b5f9-21cc52511063"
CM034317.1	RepeatMasker	DNA	27492324	27492765	440	+	.	ID="TTAA20_AP";TEgroup="ctg_2%7CTTAA20_AP%7C2";Tend="596";Tstart="6";shortTE="T";uid="ea49eb55-45f6-4b8f-bc31-40b9eeadab92"
CM034317.1	RepeatMasker	LINE/R1	15394265	15394383	440	+	.	ID="SART-5_API";Tend="4393";Tstart="4286";shortTE="F";uid="031bb924-1929-43dd-a178-21c5df92118b"
CM034317.1	RepeatMasker	Unknown	2175857	2176128	1091	+	.	ID="RND-6_FAMILY-1389";Tend="1461";Tstart="1196";shortTE="F";uid="411516de-5a1d-4e58-a245-40be5c5e464d"
CM034317.1	RepeatMasker	DNA/Ginger-1	42305709	42306197	3698	+	.	ID="RND-5_FAMILY-4248";Tend="1358";Tstart="869";shortTE="F";uid="76a2a6f0-55f3-4342-9471-5dc5e71f71d3"
CM034317.1	RepeatMasker	Unknown	12570325	12570533	478	+	.	ID="RND-5_FAMILY-9569";Tend="1360";Tstart="1162";shortTE="F";uid="76d3403a-ff3d-45b3-85a1-f50a4fcd1ed3"
CM034317.1	RepeatMasker	Retroposon?	6499319	6499856	3008	+	.	ID="RND-6_FAMILY-4488";Tend="756";Tstart="249";shortTE="F";uid="8560bfed-177a-402d-abd3-ad9d1f5b7dc3"
CM034317.1	RepeatMasker	DNA/Ginger-1	22016688	22016880	638	+	.	ID="rnd-6_family-9565";Tend="618";Tstart="464";shortTE="F";uid="bdcfc585-ced7-4ba7-a4cd-979001f9d2f1"
CM034317.1	RepeatMasker	Retroposon?	2412960	2413206	411	+	.	ID="RND-6_FAMILY-20820";Tend="1119";Tstart="865";shortTE="F";uid="7e95840f-0889-475e-890f-52ee11f80921"
CM034317.1	RepeatMasker	DNA/Kolobok-E	20945997	20946154	515	+	.	ID="RND-6_FAMILY-675";Tend="3364";Tstart="3213";shortTE="F";uid="dce9e92e-c8dc-44ae-ac3e-16a02ab28320"
CM034317.1	RepeatMasker	DNA/Kolobok-E	28154430	28154772	938	+	.	ID="RND-6_FAMILY-5731";Tend="2432";Tstart="1870";shortTE="F";uid="bb0caade-7b36-4b87-aef3-1e1cece51f86"
CM034317.1	RepeatMasker	DNA/MULE-MuDR	30854987	30855102	696	+	.	ID="MUDR7X_AP";Tend="2128";Tstart="2010";shortTE="F";uid="1bd8a026-6e20-4000-8a6c-c5ad7ac81d2b"
CM034317.1	RepeatMasker	DNA	43027040	43027467	1788	+	.	ID="TTAA3B_AP";Tend="435";Tstart="1";shortTE="F";uid="7c76f09a-3941-40a5-89cd-c8c96f67a2b8"
CM034317.1	RepeatMasker	Unknown	39885354	39885498	567	+	.	ID="RND-1_FAMILY-193";Tend="1106";Tstart="938";shortTE="F";uid="136c89b0-f22e-4757-a0c9-1cf4aefda0cf"
CM034317.1	RepeatMasker	DNA	20539745	20540034	925	+	.	ID="TTAA2C_AP";Tend="423";Tstart="153";shortTE="F";uid="c4d708bf-76d3-4e84-a002-81d62287500f"
CM034317.1	RepeatMasker	DNA/Kolobok-E	34948917	34949029	689	+	.	ID="RND-5_FAMILY-3259";Tend="466";Tstart="365";shortTE="F";uid="a509b30b-2802-49dc-9985-3d922085a478"
CM034317.1	RepeatMasker	DNA/Kolobok-E	28292696	28295182	15505	+	.	ID="RND-1_FAMILY-339";Tend="2530";Tstart="143";shortTE="F";uid="cc1b2557-6abc-48da-b73c-563a870a06f6"
CM034317.1	RepeatMasker	LINE/I-Jockey	26500680	26500832	472	+	.	ID="RND-1_FAMILY-135";Tend="1891";Tstart="1760";shortTE="F";uid="78d82bc3-3307-420f-857a-11eed2f20725"
CM034317.1	RepeatMasker	DNA	28581201	28581368	492	+	.	ID="DNA4-2_AP";Tend="371";Tstart="213";shortTE="F";uid="47c01c53-fcb5-4f34-a8a0-7de89d8e42c6"
CM034317.1	RepeatMasker	DNA/hAT-hAT19	44391302	44391711	1875	+	.	ID="RND-5_FAMILY-6552";Tend="2830";Tstart="2405";shortTE="F";uid="4b26b837-e0b6-4fa0-99cf-9a2e0e75a0ad"
CM034317.1	RepeatMasker	DNA/hAT-Tip100	37605238	37605594	1826	+	.	ID="RND-6_FAMILY-5736";Tend="3449";Tstart="3036";shortTE="F";uid="dbb77d8b-1219-4f17-8d92-17f82da8c789"
CM034317.1	RepeatMasker	DNA/Ginger-1	38680628	38681360	3071	+	.	ID="rnd-6_family-9942";Tend="1391";Tstart="655";shortTE="F";uid="284df1da-236e-4b04-b8c8-b01c4f2f1fbf"
CM034317.1	RepeatMasker	DNA	22191502	22191742	639	+	.	ID="ttaa2c_ap";Tend="242";Tstart="20";shortTE="F";uid="d3fa380b-ad39-483e-a1e2-8e53e07f6a6f"
CM034317.1	RepeatMasker	DNA	29262350	29262461	425	+	.	ID="RND-6_FAMILY-11260";Tend="5585";Tstart="5472";shortTE="F";uid="f50ce817-367d-453a-9ddc-6ee5882fb635"
CM034317.1	RepeatMasker	DNA	19734364	19734607	664	+	.	ID="RND-6_FAMILY-7036";Tend="6732";Tstart="6477";shortTE="F";uid="7ac17579-ab76-4e6d-a278-addafb9628fc"
CM034317.1	RepeatMasker	LTR/Gypsy	27551831	27551951	499	+	.	ID="RND-5_FAMILY-2207";Tend="1171";Tstart="1068";shortTE="F";uid="bc3936ba-8f22-4c55-857c-efd184a7f08a"
CM034317.1	RepeatMasker	DNA/PIF-Harbinger	30688814	30689429	840	+	.	ID="harb-1_ap";Tend="419";Tstart="1";shortTE="F";uid="1b5f6d0b-727b-440e-b7f7-7ce250c763a4"
CM034317.1	RepeatMasker	Retroposon?	43706147	43706709	3125	+	.	ID="RND-6_FAMILY-10695";Tend="1231";Tstart="651";shortTE="F";uid="b57f60bd-24f6-46a7-ab01-c14d11804969"
CM034317.1	RepeatMasker	DNA/Kolobok-E	23489330	23489840	3079	+	.	ID="RND-6_FAMILY-13779";Tend="4701";Tstart="4208";shortTE="F";uid="5570e15d-bb32-4ad8-a14e-257940da9755"
CM034317.1	RepeatMasker	DNA/hAT-Tip100	42754352	42754527	1207	+	.	ID="RND-6_FAMILY-52224";Tend="1165";Tstart="973";shortTE="F";uid="c6dbdd76-f79a-45db-8ad0-e4a2b4bab9b0"
CM034317.1	RepeatMasker	DNA	43534971	43535259	1072	+	.	ID="DNAX-2_AP";Tend="294";Tstart="1";shortTE="F";uid="93e80dea-c49d-478c-be60-5c33116a16db"
CM034317.1	RepeatMasker	DNA/hAT-Charlie	4406768	4407103	2220	+	.	ID="DNA8-104_AP";Tend="340";Tstart="1";shortTE="F";uid="55cbaa53-560b-4f8e-a700-c1ac7ae644d5"
CM034317.1	RepeatMasker	Unknown	544793	544941	983	+	.	ID="RND-6_FAMILY-48039";Tend="1148";Tstart="986";shortTE="F";uid="0e308d40-f06d-4d85-aa90-b4c60b85dbad"
CM034317.1	RepeatMasker	DNA/MULE-NOF	40149390	40152624	25176	+	.	ID="rnd-6_family-694";Tend="3236";Tstart="1";shortTE="F";uid="da69faa7-12a6-415b-afd0-1b57ce2e2260"
CM034317.1	RepeatMasker	Retroposon?	26744821	26745546	926	+	.	ID="RND-4_FAMILY-664";TEgroup="ctg_2%7CRND-4_FAMILY-664%7C2";Tend="5471";Tstart="4987";shortTE="F";uid="98fd431e-656b-49ca-a514-1655991cad87"
CM034317.1	RepeatMasker	Retroposon?	42216441	42216630	692	+	.	ID="RND-6_FAMILY-517";Tend="1140";Tstart="966";shortTE="F";uid="3f544b6e-1442-4629-8a15-2f41d8f3c078"
CM034317.1	RepeatMasker	Retroposon?	41991842	41992030	1197	+	.	ID="RND-5_FAMILY-377";Tend="555";Tstart="356";shortTE="F";uid="a08d66e8-8f56-4e3f-8f96-ad847e0d29df"
CM034317.1	RepeatMasker	DNA/hAT-Charlie	11549104	11549265	503	+	.	ID="RND-6_FAMILY-33476";Tend="1206";Tstart="1065";shortTE="F";uid="891ae1e6-8056-47c5-82aa-5c7b0f59a907"
CM034317.1	RepeatMasker	DNA/Ginger-1	29894042	29894508	923	+	.	ID="RND-5_FAMILY-6062";Tend="1007";Tstart="534";shortTE="F";uid="3546a607-4026-4118-9e46-bf2f09d179f4"
CM034317.1	RepeatMasker	DNA	11053139	11053892	2904	+	.	ID="DNA4-2_AP";Tend="769";Tstart="2";shortTE="F";uid="4050e6cb-e8ca-4c7a-9045-c825dcd89599"
CM034317.1	RepeatMasker	Unknown	2253693	2254011	532	+	.	ID="RND-6_FAMILY-1370";Tend="739";Tstart="483";shortTE="F";uid="5e9819b3-348d-470f-994e-2f3370e63696"
CM034317.1	RepeatMasker	Unknown	27647244	27647465	1324	+	.	ID="RND-1_FAMILY-248";Tend="1244";Tstart="993";shortTE="F";uid="d5453a3a-098b-4d29-9ef6-a9ea926b3ec2"
CM034317.1	RepeatMasker	DNA	6099229	6099636	1993	+	.	ID="ttaa3_ap";Tend="409";Tstart="1";shortTE="F";uid="75bf0f6b-4b6d-4061-9e61-5e472110546b"
CM034317.1	RepeatMasker	RC/Helitron	20934217	20934411	993	+	.	ID="RND-1_FAMILY-24";Tend="1129";Tstart="937";shortTE="F";uid="994dfb9f-ef4c-48ba-953e-241cdc006881"
CM034317.1	RepeatMasker	DNA	27155022	27155397	3320	+	.	ID="RND-1_FAMILY-175";Tend="3912";Tstart="3537";shortTE="F";uid="4bb2c019-ee57-4d6f-9fb8-22ab2cec185d"
CM034317.1	RepeatMasker	DNA/hAT-Tip100	15911829	15912510	1542	+	.	ID="RND-6_FAMILY-19073";Tend="2435";Tstart="1756";shortTE="F";uid="edbc47c5-95b1-46a1-af1d-25b5927aa9ec"
CM034317.1	RepeatMasker	DNA/hAT?	7937525	7937689	738	+	.	ID="RND-6_FAMILY-19891";Tend="1345";Tstart="1190";shortTE="F";uid="0528fc67-318e-456f-bca3-781a8684e352"
CM034317.1	RepeatMasker	LINE/I-Jockey	23023232	23023527	907	+	.	ID="RND-6_FAMILY-13667";Tend="1603";Tstart="1289";shortTE="F";uid="4d00ab75-8c22-4a7f-87f0-003c62699fd8"
CM034317.1	RepeatMasker	DNA	4485925	4486030	498	+	.	ID="DNA4-1_AP";Tend="823";Tstart="720";shortTE="F";uid="522f8d32-bc3f-4499-98e3-a6f1bec5435a"
CM034317.1	RepeatMasker	DNA/hAT-Ac	20196614	20196851	1459	+	.	ID="DNA8-91B_AP";Tend="223";Tstart="1";shortTE="F";uid="be8ef4bf-46ec-404f-b6a3-34440c5cb212"
CM034317.1	RepeatMasker	DNA/hAT-Tip100	33999553	33999983	684	+	.	ID="RND-6_FAMILY-7835";Tend="1647";Tstart="1185";shortTE="F";uid="f4b3e888-dee7-4415-9e32-4b722aaa75b9"
CM034317.1	RepeatMasker	DNA	43590770	43591247	1905	+	.	ID="DNAX-2_AP";Tend="467";Tstart="2";shortTE="F";uid="b53e9dd4-34a4-4f9b-adb0-f9b3fb020934"
CM034317.1	RepeatMasker	DNA/Kolobok-E	5373027	5373333	1096	+	.	ID="RND-6_FAMILY-9765";Tend="576";Tstart="247";shortTE="F";uid="6ea08923-7bf4-4c6e-b8b6-0b9d63b9f3aa"
CM034317.1	RepeatMasker	DNA/Kolobok-E	13932045	13932248	1076	+	.	ID="RND-5_FAMILY-77";Tend="1230";Tstart="1023";shortTE="F";uid="8a24f90b-d09d-48c1-bb3f-43e95bb934cd"
CM034317.1	RepeatMasker	DNA/Kolobok-E	41287536	41287732	956	+	.	ID="RND-6_FAMILY-2379";Tend="1080";Tstart="890";shortTE="F";uid="65d55c6d-e8ee-46de-a691-d0ce7a03b230"
CM034317.1	RepeatMasker	DNA/Maverick	27094091	27094227	843	+	.	ID="RND-6_FAMILY-10791";Tend="10225";Tstart="10089";shortTE="F";uid="5aa6cfb7-d5f8-43d1-9ad5-f5e4f5f067a6"
CM034317.1	RepeatMasker	DNA/hAT-hAT19	21915029	21915815	6006	+	.	ID="RND-1_FAMILY-202";Tend="2737";Tstart="778";shortTE="F";uid="e73a5efe-4aee-4ccf-aaec-6dc3eb21d305"
CM034317.1	RepeatMasker	Unknown	10392518	10392664	959	+	.	ID="RND-1_FAMILY-30";Tend="1069";Tstart="927";shortTE="F";uid="2ab99218-7513-429b-858a-1b1f956db25f"
CM034317.1	RepeatMasker	DNA/Ginger-1	31737281	31737510	1170	+	.	ID="RND-6_FAMILY-3774";Tend="2236";Tstart="2008";shortTE="F";uid="c6506d81-60d1-4eeb-ae04-97da048fb11c"
CM034317.1	RepeatMasker	DNA/Kolobok-E	2500844	2501115	845	+	.	ID="RND-6_FAMILY-5731";Tend="2314";Tstart="1871";shortTE="F";uid="a2b6813f-0708-4d1a-a9a4-eb7d3280022f"
CM034317.1	RepeatMasker	DNA/hAT?	12114357	12114551	1399	+	.	ID="RND-6_FAMILY-7127";Tend="1524";Tstart="1317";shortTE="F";uid="d760994b-c396-47e6-96a5-a01fb7cfc97b"
CM034317.1	RepeatMasker	DNA	38695939	38696157	579	+	.	ID="TTAA2D_AP";Tend="266";Tstart="42";shortTE="F";uid="89a4c467-9295-4b46-a85d-61c7523b329b"
CM034317.1	RepeatMasker	Retroposon?	31834167	31834287	677	+	.	ID="RND-6_FAMILY-1418";Tend="958";Tstart="844";shortTE="F";uid="83932a24-f619-4b8f-88a3-8a690295dee5"
CM034317.1	RepeatMasker	Unknown	7719316	7721355	15510	+	.	ID="RND-6_FAMILY-6863";Tend="2872";Tstart="843";shortTE="F";uid="7c2000e7-2b26-42fc-9261-063dc5af7bba"
CM034317.1	RepeatMasker	DNA/hAT-Tip100	22498964	22499102	485	+	.	ID="DNA8-63_AP";Tend="168";Tstart="1";shortTE="F";uid="1b6c8c7e-0e12-40a5-84e5-cf6e8be94357"
CM034317.1	RepeatMasker	DNA/Kolobok-E	20244991	20245937	892	+	.	ID="KOLOBOKE-5_AP";Tend="2273";Tstart="1331";shortTE="F";uid="1d8e68db-7539-40dd-a0fc-91307bea339a"
CM034317.1	RepeatMasker	Retroposon?	40618058	40618343	426	+	.	ID="RND-6_FAMILY-10695";Tend="1815";Tstart="1548";shortTE="F";uid="5397891e-fb90-49d8-80cb-a0bf4951791f"
CM034317.1	RepeatMasker	DNA	3918232	3919603	11020	+	.	ID="RND-5_FAMILY-1701";Tend="2301";Tstart="883";shortTE="F";uid="9dd31b32-1de2-4526-afd7-b3ccebc186d5"
CM034317.1	RepeatMasker	DNA	33233338	33233770	3301	+	.	ID="TTAA6_AP";Tend="431";Tstart="1";shortTE="F";uid="efa76e6d-92b2-4050-a02c-5ef502ded5a3"
CM034317.1	RepeatMasker	Unknown	17841393	17841738	1551	+	.	ID="RND-4_FAMILY-882";Tend="1228";Tstart="882";shortTE="F";uid="1063df4e-79f2-4a1a-8aeb-ff09a6f1925f"
CM034317.1	RepeatMasker	Unknown	24193414	24194291	1431	+	.	ID="RND-6_FAMILY-2911";TEgroup="ctg_2%7CRND-6_FAMILY-2911%7C1";Tend="1686";Tstart="880";shortTE="F";uid="1e7daf79-7c07-4d27-a5d9-822b7e4bd676"
CM034317.1	RepeatMasker	Retroposon?	10483178	10483848	2405	+	.	ID="RND-6_FAMILY-10695";Tend="1842";Tstart="1177";shortTE="F";uid="beb6b2d3-4c7a-4908-a5a5-0d8d097ffc60"
CM034317.1	RepeatMasker	Retroposon?	29404779	29405197	579	+	.	ID="SINE2-2_AP";Tend="531";Tstart="61";shortTE="F";uid="5ae656d1-c5d9-4f35-9b7c-0ac27767d929"
CM034317.1	RepeatMasker	Retroposon?	14866273	14866889	4287	+	.	ID="RND-6_FAMILY-10695";Tend="2095";Tstart="1475";shortTE="F";uid="78b51c5b-0d2e-411d-a852-6a0890fb2bd9"
CM034317.1	RepeatMasker	DNA/Ginger-1	31625462	31626580	10452	+	.	ID="rnd-6_family-439";Tend="2456";Tstart="1118";shortTE="F";uid="147223cc-3fc1-419e-9331-fe26e804613e"
CM034317.1	RepeatMasker	DNA	21570617	21570760	492	+	.	ID="RND-6_FAMILY-16113";Tend="789";Tstart="650";shortTE="F";uid="cf98eac9-673a-4f91-8cf5-aac06597de3b"
CM034317.1	RepeatMasker	RC/Helitron	863418	863752	1125	+	.	ID="RND-4_FAMILY-375";Tend="3345";Tstart="3027";shortTE="F";uid="6a8df6c1-c7f8-4beb-9965-c5ddaae115a3"
CM034317.1	RepeatMasker	DNA/Ginger-1	14196502	14196649	660	+	.	ID="RND-6_FAMILY-4450";Tend="2240";Tstart="2073";shortTE="F";uid="54572b24-3bd8-47a5-8344-38b84c4a0294"
CM034317.1	RepeatMasker	DNA/Ginger-1	42562248	42562378	887	+	.	ID="RND-5_FAMILY-6062";Tend="1435";Tstart="1306";shortTE="F";uid="71eda4d0-35b4-4a2b-9425-8c73d4af504e"
CM034317.1	RepeatMasker	Unknown	36769868	36770215	1617	+	.	ID="RND-5_FAMILY-2217";Tend="1766";Tstart="1415";shortTE="F";uid="524cbc4b-e5b5-4ecd-b29b-78226cccc501"
CM034317.1	RepeatMasker	DNA/Ginger-1	30438259	30439716	11236	+	.	ID="RND-6_FAMILY-439";Tend="2235";Tstart="779";shortTE="F";uid="88c6d138-aedb-4016-b93c-131b53fcbb99"
CM034317.1	RepeatMasker	LTR/Gypsy	18544356	18551956	67356	+	.	ID="RND-1_FAMILY-365";Tend="8295";Tstart="709";shortTE="F";uid="7a339141-ebe3-46c7-b5b5-65f471241f0b"
CM034317.1	RepeatMasker	DNA/Ginger-1	32024910	32026293	9904	+	.	ID="RND-6_FAMILY-8806";Tend="2314";Tstart="854";shortTE="F";uid="9e5f89cf-cef3-4a7a-9edf-fefa997ed977"
CM034317.1	RepeatMasker	Retroposon?	15168467	15169009	460	+	.	ID="RND-5_FAMILY-450";TEgroup="ctg_2%7CRND-5_FAMILY-450%7C1";Tend="2486";Tstart="1792";shortTE="F";uid="207f54c8-93ec-4916-91ec-55e45d3647cc"
CM034317.1	RepeatMasker	DNA/Kolobok-E	13201310	13201709	2487	+	.	ID="RND-6_FAMILY-13779";Tend="4714";Tstart="4316";shortTE="F";uid="a90c4714-70ce-4720-b12f-3937a58ff11a"
CM034317.1	RepeatMasker	DNA/Ginger-1	31700364	31701810	9184	+	.	ID="rnd-5_family-6062";Tend="2104";Tstart="650";shortTE="F";uid="67a77ae4-8451-4f5e-8adc-2a398da078b5"
CM034317.1	RepeatMasker	DNA/hAT	17343594	17343835	1439	+	.	ID="RND-4_FAMILY-18";Tend="1194";Tstart="961";shortTE="F";uid="99299724-b6b8-4de3-85b9-4b4abbfb0b6b"
CM034317.1	RepeatMasker	Retroposon?	12974213	12974410	542	+	.	ID="RND-6_FAMILY-11938";Tend="1093";Tstart="889";shortTE="F";uid="87cf2580-9760-4385-b624-5f14b6189187"
CM034317.1	RepeatMasker	DNA/hAT	18199988	18200321	2063	+	.	ID="RND-1_FAMILY-45";Tend="1229";Tstart="854";shortTE="F";uid="3921c205-8abd-4f3a-8c94-f3b9aaf79b04"
CM034317.1	RepeatMasker	Unknown	44035380	44035607	993	+	.	ID="RND-1_FAMILY-157";Tend="1225";Tstart="996";shortTE="F";uid="d76d808a-8252-4e14-a56c-585793e66f4f"
CM034317.1	RepeatMasker	DNA/P	13508269	13509074	3985	+	.	ID="RND-6_FAMILY-714";Tend="1599";Tstart="803";shortTE="F";uid="416283c8-7017-4332-927b-8f7693578907"
CM034317.1	RepeatMasker	DNA/hAT-Ac	36523063	36523469	2100	+	.	ID="RND-6_FAMILY-4394";Tend="1241";Tstart="904";shortTE="F";uid="c0dfffcb-aeec-4607-8bd1-800789735cc2"
CM034317.1	RepeatMasker	Retroposon?	18109279	18109513	590	+	.	ID="RND-6_FAMILY-20820";Tend="1115";Tstart="875";shortTE="F";uid="408cfa74-a919-4c17-99b2-9630c3a403a6"
CM034317.1	RepeatMasker	DNA	22297636	22297784	480	+	.	ID="RND-6_FAMILY-2126";Tend="1237";Tstart="1105";shortTE="F";uid="369e17d8-649c-431d-9719-cf5a1e00673a"
CM034317.1	RepeatMasker	DNA	22219911	22220037	510	+	.	ID="RND-6_FAMILY-37489";Tend="1114";Tstart="973";shortTE="F";uid="b525d987-9483-471c-9eeb-2790c52324fc"
CM034317.1	RepeatMasker	DNA/Kolobok-E	3864177	3864365	469	+	.	ID="RND-5_FAMILY-930";Tend="1088";Tstart="893";shortTE="F";uid="a42a18ca-4920-407c-bcd9-d79c91966917"
CM034317.1	RepeatMasker	Retroposon?	16175417	16175540	440	+	.	ID="RND-1_FAMILY-146";Tend="1417";Tstart="1271";shortTE="F";uid="b9ab9e34-ef33-45ed-9b2a-942b8fd0b79a"
CM034317.1	RepeatMasker	Unknown	7965586	7965891	907	+	.	ID="RND-6_FAMILY-1414";Tend="1203";Tstart="902";shortTE="F";uid="58340ea9-6d7d-4175-83e8-db93e21fd52c"
CM034317.1	RepeatMasker	DNA	9984534	9985202	1230	+	.	ID="DNA4-3_AP";Tend="636";Tstart="3";shortTE="F";uid="936e8782-4303-426d-a4f5-e6f33169af45"
CM034317.1	RepeatMasker	Unknown	11132355	11132626	1840	+	.	ID="RND-1_FAMILY-17";Tend="1217";Tstart="940";shortTE="F";uid="21a80da7-a65a-447a-a901-96b05cac12bc"
CM034317.1	RepeatMasker	DNA/Kolobok-T2	23912005	23912191	749	+	.	ID="REP-4_PBA";Tend="656";Tstart="477";shortTE="F";uid="a931b905-3495-4242-a85f-b482cde77d53"
CM034317.1	RepeatMasker	Retroposon?	15706862	15707023	669	+	.	ID="RND-5_FAMILY-3118";Tend="1613";Tstart="1459";shortTE="F";uid="3ee0b83a-409e-41d9-897a-302c6ab76c51"
CM034317.1	RepeatMasker	DNA/P	16600570	16600823	715	+	.	ID="RND-6_FAMILY-1162";Tend="1175";Tstart="949";shortTE="F";uid="37845b88-2dc7-403a-99a2-3c24ee244b45"
CM034317.1	RepeatMasker	DNA/Kolobok-E	31694369	31694548	619	+	.	ID="KOLOBOKE-3_AP";Tend="5294";Tstart="5106";shortTE="F";uid="47000adf-483c-496d-b190-2e2265cedaff"
CM034317.1	RepeatMasker	DNA/hAT	25575776	25576421	4388	+	.	ID="DNA8-40_AP";Tend="634";Tstart="1";shortTE="F";uid="0297233d-d022-439f-811e-a0349311fa23"
CM034317.1	RepeatMasker	Retroposon?	23212964	23213257	2445	+	.	ID="RND-6_FAMILY-13076";Tend="2380";Tstart="2087";shortTE="F";uid="fa673854-fd6f-4522-b9cb-08e7e53a06d6"
CM034317.1	RepeatMasker	Unknown	21076903	21077090	1056	+	.	ID="RND-5_FAMILY-18262";Tend="1336";Tstart="1145";shortTE="F";uid="e2fd91be-2cd4-4417-91ea-ef0cbaee6e0f"
CM034317.1	RepeatMasker	DNA/hAT	44337425	44337551	701	+	.	ID="DNA8-68_AP";Tend="764";Tstart="639";shortTE="F";uid="094750d5-a4dd-42a9-b4cb-d9d1464c9641"
CM034317.1	RepeatMasker	DNA/Kolobok-E	6667136	6667927	3518	+	.	ID="RND-5_FAMILY-930";Tend="1404";Tstart="594";shortTE="F";uid="7704bca3-d295-4eab-81ce-f1b1289f2545"
CM034317.1	RepeatMasker	DNA/Kolobok-E	3103251	3104153	6464	+	.	ID="RND-6_FAMILY-1722";Tend="2571";Tstart="1643";shortTE="F";uid="fd4e551b-d664-49ef-8c34-1b9aeddb50ff"
CM034317.1	RepeatMasker	DNA/MULE-MuDR	40084512	40085184	3051	+	.	ID="RND-4_FAMILY-125";Tend="1579";Tstart="899";shortTE="F";uid="abb7c1c6-a851-466a-a6ab-4254ec1f5a41"
CM034317.1	RepeatMasker	Unknown	22193963	22195188	8815	+	.	ID="RND-6_FAMILY-15100";Tend="2055";Tstart="817";shortTE="F";uid="44248fa9-b9b2-4873-80c0-d4880a9b304d"
CM034317.1	RepeatMasker	DNA/hAT	10729322	10729442	677	+	.	ID="DNA8-38_AP";Tend="121";Tstart="1";shortTE="F";uid="eda5b507-4093-45fb-af21-b5a29e7211b7"
CM034317.1	RepeatMasker	DNA/hAT-Tip100	30053243	30053794	958	+	.	ID="dna8-87_ap";Tend="822";Tstart="1";shortTE="F";uid="7a79f16c-40b4-49e3-a2d7-08425ce6d1d8"
CM034317.1	RepeatMasker	Unknown	33741767	33741918	804	+	.	ID="RND-1_FAMILY-193";Tend="1110";Tstart="942";shortTE="F";uid="e908c0d3-a574-45e7-9128-f4630a4f860e"
CM034317.1	RepeatMasker	LINE/R1	32423876	32424544	4889	+	.	ID="RND-1_FAMILY-110";Tend="1640";Tstart="969";shortTE="F";uid="9adc5907-7ced-4082-8a03-e1f9645e0d8b"
CM034317.1	RepeatMasker	Unknown	2609986	2610465	2675	+	.	ID="RND-5_FAMILY-177";Tend="1455";Tstart="912";shortTE="F";uid="56373b91-608a-4483-a872-4d248195df14"
CM034317.1	RepeatMasker	Unknown	22772644	22772819	551	+	.	ID="RND-1_FAMILY-84";Tend="976";Tstart="805";shortTE="F";uid="a97e3227-7281-4620-9612-d5a9d797b6bb"
CM034317.1	RepeatMasker	DNA/Ginger-1	39850233	39850558	2361	+	.	ID="RND-6_FAMILY-3774";Tend="1602";Tstart="1276";shortTE="F";uid="9755408c-b827-4526-b0ed-37738f5fa1f1"
CM034317.1	RepeatMasker	DNA	11559577	11560228	1049	+	.	ID="DNA4-2_AP";Tend="769";Tstart="83";shortTE="F";uid="7fa97fde-b25e-4be4-bf32-9db47ec3baab"
CM034317.1	RepeatMasker	Unknown	20281854	20282102	456	+	.	ID="RND-6_FAMILY-5188";Tend="739";Tstart="512";shortTE="F";uid="1c4c5669-50e8-4a72-a5a7-1034b84b4682"
CM034317.1	RepeatMasker	RC/Helitron	37781686	37781831	408	+	.	ID="RND-6_FAMILY-20164";Tend="879";Tstart="736";shortTE="F";uid="ede3459a-5b69-4ecc-a6cf-d9c387ca7679"
CM034317.1	RepeatMasker	DNA/Kolobok-E	4420193	4420330	810	+	.	ID="RND-5_FAMILY-930";Tend="1413";Tstart="1268";shortTE="F";uid="3ee95dd6-23de-4a08-a8b2-1b83d8e56c12"
CM034317.1	RepeatMasker	DNA	889759	889974	885	+	.	ID="DNA4-1_AP";Tend="817";Tstart="607";shortTE="F";uid="c3525571-816a-4351-aab4-e1750aa131fe"
CM034317.1	RepeatMasker	Unknown	28066477	28066600	401	+	.	ID="RND-6_FAMILY-731";Tend="1186";Tstart="1068";shortTE="F";uid="093b5781-36aa-4087-aa06-cb5ef1d62d0b"
CM034317.1	RepeatMasker	DNA	11971049	11971779	2328	+	.	ID="RND-5_FAMILY-10801";Tend="1248";Tstart="514";shortTE="F";uid="97c11eb2-7ad8-4942-9a07-90af82e3922b"
CM034317.1	RepeatMasker	DNA	16446952	16447484	3006	+	.	ID="DNA4-3_AP";Tend="531";Tstart="3";shortTE="F";uid="8620b191-8bcc-4a8f-b7aa-082daddf2d65"
CM034317.1	RepeatMasker	DNA	44327341	44328395	4404	+	.	ID="RND-6_FAMILY-2542";Tend="1669";Tstart="681";shortTE="F";uid="b45df4df-0d5d-4c69-97cb-0d11fa9aace6"
CM034317.1	RepeatMasker	DNA/Ginger-1	22359991	22360107	515	+	.	ID="RND-5_FAMILY-6062";Tend="751";Tstart="629";shortTE="F";uid="c71d972b-521c-4d91-af37-8db681a57e7e"
CM034317.1	RepeatMasker	LINE/I-Jockey	13392349	13392597	615	+	.	ID="RND-4_FAMILY-559";Tend="2319";Tstart="2041";shortTE="F";uid="a59480f1-e732-48f1-8289-6216d7e3caea"
CM034317.1	RepeatMasker	DNA	8145082	8145510	3162	+	.	ID="TTAA2_AP";Tend="427";Tstart="2";shortTE="F";uid="e6df9252-a6d6-476c-814e-21e34a52f128"
CM034317.1	RepeatMasker	DNA/hAT-Tip100	2630509	2631538	7434	+	.	ID="RND-6_FAMILY-1163";Tend="1655";Tstart="659";shortTE="F";uid="b0852142-1dca-47fe-bc91-3eedb358e454"
CM034317.1	RepeatMasker	DNA	17272361	17272835	815	+	.	ID="DNA4-2_AP";Tend="509";Tstart="33";shortTE="F";uid="fd92a630-ffbd-432e-9f89-e41a587d9a77"
CM034317.1	RepeatMasker	Retroposon?	29342255	29342457	925	+	.	ID="RND-6_FAMILY-10695";Tend="915";Tstart="691";shortTE="F";uid="9909507f-8a29-430c-b043-bf39f68f5d7a"
CM034317.1	RepeatMasker	DNA	4976535	4976806	1363	+	.	ID="TTAA3_AP";Tend="341";Tstart="10";shortTE="F";uid="afb77ea7-e973-48a3-b1e8-7c8253c660fd"
CM034317.1	RepeatMasker	Retroposon?	5515481	5515678	483	+	.	ID="RND-6_FAMILY-5721";Tend="1643";Tstart="1457";shortTE="F";uid="26998adb-0dc9-4d79-958d-222f1ad8385b"
CM034317.1	RepeatMasker	DNA/Ginger-1	30706112	30706829	2884	+	.	ID="rnd-6_family-1577";Tend="1418";Tstart="148";shortTE="F";uid="cda75935-4281-4e5c-a1e6-60dce51b4dad"
CM034317.1	RepeatMasker	LINE/I-Jockey	3780088	3780222	891	+	.	ID="RND-6_FAMILY-9981";Tend="1558";Tstart="1426";shortTE="F";uid="d3ae296e-4d0f-4762-9882-b4129be0bb0a"
CM034317.1	RepeatMasker	DNA/hAT	31998434	31999245	2615	+	.	ID="RND-1_FAMILY-508";TEgroup="ctg_2%7CRND-1_FAMILY-508%7C3";Tend="1818";Tstart="1137";shortTE="F";uid="0e6913d7-49ad-4030-9a8f-414d70d9c76f"
CM034317.1	RepeatMasker	DNA/hAT-hAT19	29845387	29845601	1551	+	.	ID="RND-1_FAMILY-224";Tend="1310";Tstart="1099";shortTE="F";uid="691e8902-dab2-4be6-aeb5-96df5e5d853a"
CM034317.1	RepeatMasker	DNA/Kolobok-E	28823721	28823979	595	+	.	ID="RND-5_FAMILY-1670";Tend="865";Tstart="607";shortTE="F";uid="186b1a36-0cfc-4d9e-836b-4ac3d6f4e57f"
CM034317.1	RepeatMasker	DNA	13828873	13829295	954	+	.	ID="DNA4-3_AP";Tend="619";Tstart="146";shortTE="F";uid="58086471-5128-43b0-a0e8-5c54af76e442"
CM034317.1	RepeatMasker	LINE/I-Jockey	44121639	44122244	1181	+	.	ID="RND-4_FAMILY-2067";Tend="1658";Tstart="1016";shortTE="F";uid="f2037b55-dfe6-48de-83e5-3819ad04f7f8"
CM034317.1	RepeatMasker	DNA/Ginger-1	19051272	19051717	890	+	.	ID="RND-6_FAMILY-9942";Tend="1369";Tstart="911";shortTE="F";uid="1572862e-e59d-4b60-93d3-0d90fb661566"
CM034317.1	RepeatMasker	DNA/Ginger-1	14471816	14472005	870	+	.	ID="rnd-6_family-8806";Tend="2319";Tstart="2135";shortTE="F";uid="26f3bc24-d61d-4d2f-abe9-b682769f39ee"
CM034317.1	RepeatMasker	DNA	11837019	11837578	2192	+	.	ID="DNA4-2_AP";Tend="583";Tstart="1";shortTE="F";uid="ffa4e383-20a6-4198-a9f8-96cb12c930e7"
CM034317.1	RepeatMasker	DNA	19890727	19891048	1800	+	.	ID="RND-1_FAMILY-175";Tend="1234";Tstart="917";shortTE="F";uid="4141f0b8-a69f-4ca4-ae56-b34fd4498eb9"
CM034317.1	RepeatMasker	Unknown	9844708	9844833	479	+	.	ID="RND-5_FAMILY-183";Tend="1627";Tstart="1520";shortTE="F";uid="684a86ca-7f59-4dae-bbc6-aad1aab8a9ce"
CM034317.1	RepeatMasker	Unknown	25894539	25895098	1326	+	.	ID="RND-6_FAMILY-5188";Tend="1616";Tstart="1076";shortTE="F";uid="ee399330-c0e6-4734-b7b3-0a4f08c6cfd4"
CM034317.1	RepeatMasker	RC/Helitron	6401915	6402126	627	+	.	ID="RND-4_FAMILY-166";Tend="1535";Tstart="1341";shortTE="F";uid="d9e7d31e-0f70-435e-8256-2a5e5cd9b401"
CM034317.1	RepeatMasker	Unknown	20942757	20942879	863	+	.	ID="RND-1_FAMILY-55";Tend="1061";Tstart="932";shortTE="F";uid="12e3207a-76c8-4bd3-890d-d326cd81a62a"
CM034317.1	RepeatMasker	LTR/Gypsy	31959022	31960757	26686	+	.	ID="RND-1_FAMILY-111";Tend="2592";Tstart="949";shortTE="F";uid="6ae6cd6c-b810-4173-8400-fff486853619"
CM034317.1	RepeatMasker	DNA/hAT-hAT19	22636477	22637085	3945	+	.	ID="RND-6_FAMILY-13216";Tend="1461";Tstart="811";shortTE="F";uid="bf4bc585-9065-4c03-8e23-f90fe1c8babb"
CM034317.1	RepeatMasker	Unknown	5764519	5765041	2846	+	.	ID="RND-5_FAMILY-2295";Tend="1536";Tstart="960";shortTE="F";uid="028efc4e-d3f7-443e-8345-59b4cfa9820f"
CM034317.1	RepeatMasker	Unknown	25571246	25571557	1701	+	.	ID="RND-2_FAMILY-76";Tend="1296";Tstart="964";shortTE="F";uid="db368005-7bc6-48f1-84e7-8b04d4f37a1b"
CM034317.1	RepeatMasker	DNA/Ginger-1	31361280	31361390	781	+	.	ID="RND-6_FAMILY-11761";Tend="2277";Tstart="2172";shortTE="F";uid="fd30dde2-67f3-4468-bda9-f703978b4ba2"
CM034317.1	RepeatMasker	Unknown	28198791	28199351	445	+	.	ID="RND-6_FAMILY-3509";TEgroup="ctg_2%7CRND-6_FAMILY-3509%7C2";Tend="1725";Tstart="873";shortTE="F";uid="0527fd3d-755d-47a6-863d-37b3f15980aa"
CM034317.1	RepeatMasker	DNA/hAT?	29429236	29429519	489	+	.	ID="RND-5_FAMILY-8340";TEgroup="ctg_2%7CRND-5_FAMILY-8340%7C4";Tend="1214";Tstart="975";shortTE="T";uid="527e2094-7437-4c42-967a-383265df76c5"
CM034317.1	RepeatMasker	DNA	16041494	16041841	528	+	.	ID="DNA4-3_AP";Tend="632";Tstart="302";shortTE="F";uid="5bf55a17-21cb-49f4-9c65-a11838fc8bb4"
CM034317.1	RepeatMasker	DNA	42173747	42174030	1568	+	.	ID="TTAA2_AP";Tend="283";Tstart="1";shortTE="F";uid="c2ca23e9-9340-4e15-89bd-62a2a2c59556"
CM034317.1	RepeatMasker	DNA/Ginger-1	22555818	22555948	455	+	.	ID="RND-6_FAMILY-9942";Tend="1090";Tstart="964";shortTE="F";uid="3e11d7b1-6829-44f0-b35a-0b9c009ca268"
CM034317.1	RepeatMasker	DNA/Kolobok-E	34925865	34925970	486	+	.	ID="RND-6_FAMILY-15479";Tend="1338";Tstart="1240";shortTE="F";uid="98f32aa2-d44a-4d40-90e1-508cb8d2fa4d"
CM034317.1	RepeatMasker	Unknown	3888512	3889974	4086	+	.	ID="RND-6_FAMILY-7223";Tend="1621";Tstart="40";shortTE="F";uid="f60fb9e5-5e7b-420f-ad2a-3efc46a81439"
CM034317.1	RepeatMasker	DNA/hAT-Tip100	5590333	5590672	576	+	.	ID="RND-5_FAMILY-2322";TEgroup="ctg_2%7CRND-5_FAMILY-2322%7C1";Tend="1741";Tstart="816";shortTE="F";uid="19632645-3d46-41c3-931c-5a5d812e1358"
CM034317.1	RepeatMasker	DNA/Ginger-1	16205159	16205860	4300	+	.	ID="RND-5_FAMILY-6062";Tend="1913";Tstart="1208";shortTE="F";uid="94281ec0-0bf3-48b7-ac1c-59071f6834eb"
CM034317.1	RepeatMasker	DNA	37841187	37841343	420	+	.	ID="RND-6_FAMILY-2684";Tend="2039";Tstart="1885";shortTE="F";uid="ce7cb077-9773-41c8-aa47-3c6c43f2d541"
CM034317.1	RepeatMasker	DNA	14777713	14777855	871	+	.	ID="dna4-2_ap";Tend="756";Tstart="625";shortTE="F";uid="31c47dbb-e9c7-4b3e-ac65-7b2c2fc3a103"
CM034317.1	RepeatMasker	DNA/hAT-hAT19	21140321	21140436	469	+	.	ID="RND-5_FAMILY-6552";Tend="1250";Tstart="1134";shortTE="F";uid="4dcc2f22-308c-4617-bbfd-e439e73cf2e8"
CM034317.1	RepeatMasker	Unknown	13804853	13804961	512	+	.	ID="RND-6_FAMILY-7715";Tend="737";Tstart="629";shortTE="F";uid="57849d2c-386e-495c-90c6-b90a3d419243"
CM034317.1	RepeatMasker	DNA/hAT-Tip100	41767393	41767495	495	+	.	ID="RND-6_FAMILY-6831";Tend="2788";Tstart="2696";shortTE="F";uid="c7342933-9e63-4974-989e-8b2fee488a57"
CM034317.1	RepeatMasker	DNA/Kolobok-E	25708400	25708524	725	+	.	ID="RND-6_FAMILY-12195";Tend="607";Tstart="490";shortTE="F";uid="195f8d4d-5899-4cd2-9c2a-88a75d4c6559"
CM034317.1	RepeatMasker	RC/Helitron	32571772	32571955	721	+	.	ID="RND-5_FAMILY-960";Tend="1073";Tstart="861";shortTE="F";uid="555e13f4-5aac-4857-a124-65ae24166c52"
CM034317.1	RepeatMasker	DNA/PiggyBac	43163593	43163806	750	+	.	ID="RND-6_FAMILY-1794";Tend="3783";Tstart="3638";shortTE="F";uid="53b3cdf6-3daa-4d7a-85da-8e22f02963de"
CM034317.1	RepeatMasker	DNA/hAT-Tip100	4242051	4242286	1733	+	.	ID="RND-5_FAMILY-1538";Tend="1125";Tstart="898";shortTE="F";uid="6ed291d4-2e88-4f11-b23c-8b7b9bf0752b"
CM034317.1	RepeatMasker	DNA/hAT-hAT19	28215638	28215797	613	+	.	ID="DNA8-88_AP";Tend="620";Tstart="458";shortTE="F";uid="360eb738-dc3f-46dd-9e4b-a015436d5d5a"
CM034317.1	RepeatMasker	Retroposon?	13932863	13933109	1394	+	.	ID="RND-6_FAMILY-10695";Tend="1905";Tstart="1658";shortTE="F";uid="eefcb3e2-a42b-451e-a870-fe2a8c1d1e6a"
CM034317.1	RepeatMasker	DNA/hAT-hAT19	5318962	5319106	685	+	.	ID="rnd-6_family-5560";Tend="1100";Tstart="931";shortTE="F";uid="2d31ed51-53e2-4ea3-ba34-8f48ca00e53f"
CM034317.1	RepeatMasker	DNA/Ginger-1	39276065	39276193	438	+	.	ID="RND-5_FAMILY-4248";Tend="2207";Tstart="2072";shortTE="F";uid="b7ca7795-977b-47b5-9a6d-f4fb0271408a"
CM034317.1	RepeatMasker	DNA	9558854	9559213	2404	+	.	ID="RND-5_FAMILY-463";Tend="1239";Tstart="869";shortTE="F";uid="9fa30dc8-147d-4ceb-9ca4-5c12453ed806"
CM034317.1	RepeatMasker	DNA/Ginger-1	35051308	35052743	9687	+	.	ID="rnd-5_family-6062";Tend="2101";Tstart="648";shortTE="F";uid="f6df1221-934f-457b-be6a-59045d71da18"
CM034317.1	RepeatMasker	DNA/hAT-hAT19	4317029	4317397	4149	+	.	ID="RND-1_FAMILY-168";Tend="1520";Tstart="752";shortTE="F";uid="faed4fa4-f401-4b68-8a02-a4a3f3452c31"
CM034317.1	RepeatMasker	DNA	35345429	35345852	2128	+	.	ID="TTAA4B_AP";Tend="430";Tstart="1";shortTE="F";uid="fffef011-8894-4df3-91e6-1f4934317d50"
CM034317.1	RepeatMasker	Unknown	10336338	10336517	1381	+	.	ID="RND-1_FAMILY-30";Tend="1235";Tstart="1034";shortTE="F";uid="244e46c9-2f71-4f01-8b2f-6138a66cfd5d"
CM034317.1	RepeatMasker	Unknown	41813049	41813852	5992	+	.	ID="RND-6_FAMILY-5666";Tend="1270";Tstart="479";shortTE="F";uid="356729e4-1fd8-40a1-9875-d16de750972a"
CM034317.1	RepeatMasker	DNA	18784572	18784797	1466	+	.	ID="TTAA7_AP";Tend="226";Tstart="1";shortTE="F";uid="e9307e63-b28f-407f-9637-2e60912a3c01"
CM034317.1	RepeatMasker	Unknown	4243382	4243592	561	+	.	ID="RND-6_FAMILY-23825";Tend="1097";Tstart="913";shortTE="F";uid="d98d06d6-7077-416f-9009-5435e36e003a"
CM034317.1	RepeatMasker	DNA/Kolobok-E	12449061	12449204	6155	+	.	ID="RND-6_FAMILY-1722";Tend="2614";Tstart="2474";shortTE="F";uid="5fa8f630-1560-48de-8f78-b92eac039aaf"
CM034317.1	RepeatMasker	DNA/Ginger-1	42915467	42916945	11840	+	.	ID="RND-6_FAMILY-13191";Tend="2330";Tstart="841";shortTE="F";uid="94c6fc7f-18f6-41c4-92fe-3b5ad615ac5e"
CM034317.1	RepeatMasker	DNA/Ginger-1	21779768	21780782	5393	+	.	ID="RND-6_FAMILY-11006";Tend="2348";Tstart="1196";shortTE="F";uid="f8840f73-dde0-470f-b019-6df418fbce27"
CM034317.1	RepeatMasker	LTR/Gypsy	44142009	44144605	23061	+	.	ID="RND-6_FAMILY-9422";Tend="3428";Tstart="828";shortTE="F";uid="79d3891f-542e-4577-b0eb-d38c94911da6"
CM034317.1	RepeatMasker	Retroposon?	1082778	1083227	1145	+	.	ID="RND-4_FAMILY-664";Tend="5003";Tstart="4658";shortTE="F";uid="9ab1c853-f600-421d-971b-18763d90a71e"
CM034317.1	RepeatMasker	DNA/Ginger-1	39624267	39624861	3124	+	.	ID="RND-6_FAMILY-1577";Tend="1426";Tstart="843";shortTE="F";uid="d45f4911-2852-437a-80f7-f111a9b60546"
CM034317.1	RepeatMasker	DNA	6120710	6121108	2148	+	.	ID="TTAA3B_AP";Tend="436";Tstart="1";shortTE="F";uid="dbdf4f7e-6a7e-46e4-bb12-ee7cefe48eba"
CM034317.1	RepeatMasker	DNA/Sola-1	17302664	17303243	1186	+	.	ID="SOLA1-7_AP";TEgroup="ctg_2%7CSOLA1-7_AP%7C1";Tend="4912";Tstart="294";shortTE="F";uid="f3d2813b-6a77-43db-882d-06759b7de032"
CM034317.1	RepeatMasker	Retroposon?	12360945	12361121	441	+	.	ID="RND-6_FAMILY-48448";Tend="571";Tstart="393";shortTE="F";uid="d6de2fd4-62a7-4a3a-9bac-355427fa3b81"
CM034317.1	RepeatMasker	DNA/Kolobok-E	28271658	28271779	460	+	.	ID="RND-1_FAMILY-272";Tend="2952";Tstart="2846";shortTE="F";uid="c0707338-a5eb-4b91-a65e-50f98ce4f686"
CM034317.1	RepeatMasker	Unknown	17306338	17306700	2344	+	.	ID="RND-1_FAMILY-65";Tend="1600";Tstart="1235";shortTE="F";uid="ec8f945f-5cb6-4c22-aeb6-92edb16748d1"
CM034317.1	RepeatMasker	DNA/hAT-Tip100	9255917	9256300	2360	+	.	ID="RND-1_FAMILY-262";Tend="1207";Tstart="813";shortTE="F";uid="18dbacf6-3178-4bb9-b14d-b357d251c5bd"
CM034317.1	RepeatMasker	DNA/hAT-Tip100	39386006	39386192	1151	+	.	ID="RND-5_FAMILY-2275";Tend="894";Tstart="696";shortTE="F";uid="a0e38908-e773-421b-bcde-090c7842a5e8"
CM034317.1	RepeatMasker	Unknown	44275934	44276205	2002	+	.	ID="RND-5_FAMILY-9170";Tend="1227";Tstart="952";shortTE="F";uid="08513a95-2e61-431b-be9b-7b6d39a70f28"
CM034317.1	RepeatMasker	Unknown	41643332	41643536	703	+	.	ID="RND-1_FAMILY-178";Tend="1170";Tstart="948";shortTE="F";uid="bc3b566b-85a9-40ad-bfd4-f1f8dab46b96"
CM034317.1	RepeatMasker	Unknown	29093241	29093554	1009	+	.	ID="RND-4_FAMILY-882";Tend="1228";Tstart="882";shortTE="F";uid="667640e6-e4e0-46bf-9c4c-2d83b2045e95"
CM034317.1	RepeatMasker	LINE/I	4973974	4974272	565	+	.	ID="RND-6_FAMILY-3470";Tend="1358";Tstart="1095";shortTE="F";uid="2c22c925-5264-4fb2-96c6-60a275f6d68e"
CM034317.1	RepeatMasker	LINE/I-Jockey	21917127	21917285	462	+	.	ID="RND-6_FAMILY-3754";TEgroup="ctg_2%7CRND-6_FAMILY-3754%7C2";Tend="1446";Tstart="1287";shortTE="T";uid="bfa040d0-1d23-4023-89a4-8e15fca40056"
CM034317.1	RepeatMasker	DNA/TcMar-m44?	31829580	31829751	1046	+	.	ID="dnax-4b_ap";Tend="173";Tstart="1";shortTE="F";uid="913e576d-4038-46c6-b9f5-b873148e8a13"
CM034317.1	RepeatMasker	Unknown	5819072	5819390	1032	+	.	ID="RND-1_FAMILY-157";Tend="1283";Tstart="984";shortTE="F";uid="e34c1a66-0b9e-42fb-ab2b-1a346f836f55"
CM034317.1	RepeatMasker	Unknown	5103626	5103881	837	+	.	ID="RND-6_FAMILY-13947";Tend="892";Tstart="644";shortTE="F";uid="0009c3b3-cfd1-40dc-9a03-50c0e167ce97"
CM034317.1	RepeatMasker	DNA/hAT-Tip100	16145927	16146268	628	+	.	ID="dna8-63_ap";Tend="503";Tstart="2";shortTE="F";uid="e188691f-c21e-42d5-a9a4-6c4aa0da32f4"
CM034317.1	RepeatMasker	DNA/Kolobok-E	17921052	17921165	490	+	.	ID="RND-6_FAMILY-5731";Tend="2717";Tstart="2603";shortTE="F";uid="8b93fa12-c06b-4b95-932d-6e94b766d653"
CM034317.1	RepeatMasker	DNA/MULE-MuDR	4779250	4779452	1187	+	.	ID="RND-6_FAMILY-8792";Tend="1191";Tstart="996";shortTE="F";uid="d5b0ddea-3bc8-486c-ba89-0a2b90dcbd9b"
CM034317.1	RepeatMasker	Unknown	34904345	34904736	1525	+	.	ID="RND-5_FAMILY-2620";Tend="1224";Tstart="798";shortTE="F";uid="91f0d93e-8175-4a44-b691-bee768a00223"
CM034317.1	RepeatMasker	Retroposon?	13348888	13349008	1222	+	.	ID="RND-6_FAMILY-20820";Tend="1694";Tstart="1021";shortTE="F";uid="13300217-9e5a-4ac3-b20d-ccdd072cc838"
CM034317.1	RepeatMasker	Retroposon?	7522208	7522347	453	+	.	ID="RND-6_FAMILY-11938";Tend="1140";Tstart="1005";shortTE="F";uid="0ac12e84-9ee7-469e-9bdd-822eccd08a72"
CM034317.1	RepeatMasker	DNA/Kolobok-E	29972185	29972561	643	+	.	ID="RND-6_FAMILY-19218";Tend="1126";Tstart="758";shortTE="F";uid="e5449964-19e8-43ac-856b-5d3c7312d681"
CM034317.1	RepeatMasker	Retroposon?	13678743	13679032	464	+	.	ID="RND-1_FAMILY-102";Tend="2892";Tstart="2638";shortTE="F";uid="1572d15e-467e-4364-89c9-2ad3ebc97219"
CM034317.1	RepeatMasker	RC/Helitron	39393002	39393201	983	+	.	ID="RND-1_FAMILY-24";Tend="1713";Tstart="1509";shortTE="F";uid="5a94c237-0417-4d3d-a145-f8c3868c4a37"
CM034317.1	RepeatMasker	DNA/hAT-Ac	26410528	26417366	57335	+	.	ID="RND-6_FAMILY-33159";Tend="6747";Tstart="50";shortTE="F";uid="b6c399d1-c605-4e70-a76b-9db8b944a67d"
CM034317.1	RepeatMasker	LINE/I-Jockey	30858044	30858332	1008	+	.	ID="RND-1_FAMILY-368";Tend="1228";Tstart="930";shortTE="F";uid="0b96f9ee-9a9b-4ed4-8066-13700e3ebc73"
CM034317.1	RepeatMasker	DNA/Ginger-1	41822644	41823739	11474	+	.	ID="RND-6_FAMILY-11761";Tend="2255";Tstart="1150";shortTE="F";uid="7760c22b-dbd9-4fd4-a115-0b6a70afc4f9"
CM034317.1	RepeatMasker	Retroposon?	40219326	40219811	2611	+	.	ID="RND-6_FAMILY-10695";Tend="2096";Tstart="1608";shortTE="F";uid="ce55670c-d1d2-4474-92b1-c78e9829a5fa"
CM034317.1	RepeatMasker	DNA/Ginger-1	33122932	33123136	1095	+	.	ID="RND-5_FAMILY-4248";Tend="1058";Tstart="841";shortTE="F";uid="06446ffb-f410-458d-9a7d-23b817c8f481"
CM034317.1	RepeatMasker	Retroposon?	37675846	37675963	420	+	.	ID="RND-6_FAMILY-20820";Tend="972";Tstart="849";shortTE="F";uid="5da876d0-928a-473c-92fa-86c64de16b4c"
CM034317.1	RepeatMasker	Unknown	9593002	9593136	805	+	.	ID="RND-6_FAMILY-1414";Tend="1030";Tstart="898";shortTE="F";uid="baaad5d2-7a65-46e0-bac4-f906d1e67b09"
CM034317.1	RepeatMasker	DNA/hAT-Tip100	35890873	35891309	1101	+	.	ID="RND-6_FAMILY-975";TEgroup="ctg_2%7CRND-6_FAMILY-975%7C2";Tend="1644";Tstart="449";shortTE="F";uid="da1335bd-ebb9-4b79-8906-c557e56769d9"
CM034317.1	RepeatMasker	DNA	36856964	36857293	937	+	.	ID="TTAA4B_AP";Tend="382";Tstart="54";shortTE="F";uid="6e55508a-142f-44b6-84d9-ecdc1a2cddfd"
CM034317.1	RepeatMasker	DNA/Kolobok-E	24731627	24731733	410	+	.	ID="RND-6_FAMILY-5088";Tend="1739";Tstart="1621";shortTE="F";uid="e61bfb5b-49f6-46ab-bb01-95d128ff0f96"
CM034317.1	RepeatMasker	DNA/hAT-hAT19	3040296	3040572	2048	+	.	ID="HAT-N13_AP";Tend="276";Tstart="1";shortTE="F";uid="a771aa56-6818-4cb1-8e54-a359d58d065c"
CM034317.1	RepeatMasker	DNA/hAT	19521063	19521227	1115	+	.	ID="RND-1_FAMILY-45";Tend="1428";Tstart="1257";shortTE="F";uid="62778e6e-fbc0-4e17-af7a-7fcf19c5c422"
CM034317.1	RepeatMasker	DNA	20991383	20991587	857	+	.	ID="DNA4-3_AP";Tend="318";Tstart="104";shortTE="F";uid="c398cc87-db17-4062-80de-abf4741c4783"
CM034317.1	RepeatMasker	Unknown	36595344	36595636	1888	+	.	ID="RND-1_FAMILY-295";Tend="1247";Tstart="954";shortTE="F";uid="a9bad9c8-5032-494a-9436-d1539b0ba585"
CM034317.1	RepeatMasker	DNA/Kolobok-T2	36910987	36911119	622	+	.	ID="REP-4_PBA";Tend="652";Tstart="524";shortTE="F";uid="886998e7-0413-4666-b363-222fdb60a036"
CM034317.1	RepeatMasker	DNA	20170477	20170699	1550	+	.	ID="RND-6_FAMILY-14802";Tend="1279";Tstart="1057";shortTE="F";uid="0ab43334-53f0-4d5e-9306-87097bfa555d"
CM034317.1	RepeatMasker	DNA	4001448	4001928	1942	+	.	ID="DNA4-2_AP";Tend="765";Tstart="281";shortTE="F";uid="dd46d8b2-ecbc-4552-8193-1a0fafb67dbc"
CM034317.1	RepeatMasker	Retroposon?	11655702	11655894	658	+	.	ID="RND-5_FAMILY-450";Tend="251";Tstart="66";shortTE="F";uid="06906808-e86f-4637-a93b-df40c52439e3"
CM034317.1	RepeatMasker	DNA/hAT-Charlie	5916111	5916438	2581	+	.	ID="DNA8-33_AP";Tend="328";Tstart="1";shortTE="F";uid="1ba40b20-4e67-41bb-b731-5d5dfe22fedb"
CM034317.1	RepeatMasker	DNA/hAT	39699910	39700337	2962	+	.	ID="RND-6_FAMILY-4996";Tend="1421";Tstart="990";shortTE="F";uid="a31c4a8a-cb3a-4f20-bee5-947ecf65a86f"
CM034317.1	RepeatMasker	DNA/hAT-hAT19	28854773	28855236	573	+	.	ID="rnd-6_family-8418";Tend="2150";Tstart="1808";shortTE="F";uid="d2c5f680-0d19-4f56-9a3a-00379b8fb984"
CM034317.1	RepeatMasker	DNA/Ginger-1	4023377	4023568	1345	+	.	ID="RND-6_FAMILY-3774";Tend="1056";Tstart="866";shortTE="F";uid="4041a057-f430-4cb8-896f-86c760c0cb4d"
CM034317.1	RepeatMasker	Retroposon?	21128654	21129423	5323	+	.	ID="RND-6_FAMILY-10695";Tend="2095";Tstart="1333";shortTE="F";uid="10f216d9-7759-4e6a-b01f-bd6c9be5a3f3"
CM034317.1	RepeatMasker	DNA	43485707	43486003	1782	+	.	ID="RND-6_FAMILY-1515";Tend="2224";Tstart="1936";shortTE="F";uid="3bb5dd4b-a21b-4e0e-b267-326fd71e6cbd"
CM034317.1	RepeatMasker	Unknown	40837928	40838406	2161	+	.	ID="RND-6_FAMILY-10321";Tend="2169";Tstart="1295";shortTE="F";uid="d3b5a345-34c5-4eef-9982-721277174607"
CM034317.1	RepeatMasker	Unknown	40277657	40278277	4432	+	.	ID="RND-1_FAMILY-60";Tend="1836";Tstart="1210";shortTE="F";uid="e1d86950-264e-4d2d-8a74-1078b74c093e"
CM034317.1	RepeatMasker	DNA/Ginger-1	20696980	20697358	782	+	.	ID="rnd-6_family-4572";Tend="2279";Tstart="1932";shortTE="F";uid="cbff43d3-3ce1-4152-93db-aee863a62b85"
CM034317.1	RepeatMasker	DNA/hAT-hAT19	9245578	9245688	614	+	.	ID="RND-5_FAMILY-6552";Tend="1249";Tstart="1134";shortTE="F";uid="bae9f327-8a1c-4cde-b573-bad678de3411"
CM034317.1	RepeatMasker	DNA/MULE-MuDR	1892047	1893366	7298	+	.	ID="RND-6_FAMILY-713";TEgroup="ctg_2%7CRND-6_FAMILY-713%7C3";Tend="1954";Tstart="141";shortTE="F";uid="7ca630fc-fbb5-4647-9097-2063ae26553e"
CM034317.1	RepeatMasker	DNA/Kolobok-E	33946747	33947107	2372	+	.	ID="RND-6_FAMILY-13779";Tend="4675";Tstart="4309";shortTE="F";uid="6f468e71-1a4d-4760-8ee1-8e9272d2472d"
CM034317.1	RepeatMasker	DNA/Ginger-1	12738008	12738326	743	+	.	ID="rnd-6_family-9942";Tend="1069";Tstart="682";shortTE="F";uid="374db635-ffcb-4f15-b5f9-a09abc81796d"
CM034317.1	RepeatMasker	RC/Helitron	42757481	42757965	3209	+	.	ID="RND-6_FAMILY-78";Tend="1419";Tstart="910";shortTE="F";uid="dd159540-f49f-4f5c-be3b-7ad304680891"
CM034317.1	RepeatMasker	DNA	2370310	2370480	455	+	.	ID="DNA4-2_AP";Tend="561";Tstart="399";shortTE="F";uid="17c78aa3-2cae-46c1-b131-f57d5a5a2591"
CM034317.1	RepeatMasker	RC/Helitron	15119334	15119495	656	+	.	ID="RND-4_FAMILY-166";Tend="1546";Tstart="1378";shortTE="F";uid="90bc89e0-d6a1-4e1d-b9cb-928936370cc9"
CM034317.1	RepeatMasker	DNA/hAT-Charlie	9370569	9370718	679	+	.	ID="RND-5_FAMILY-270";Tend="1419";Tstart="1262";shortTE="F";uid="246c9b59-79bc-415a-a2c0-7371cec519d6"
CM034317.1	RepeatMasker	RC/Helitron	14768671	14769299	2303	+	.	ID="RND-4_FAMILY-166";Tend="1469";Tstart="877";shortTE="F";uid="4860e49a-dd89-4361-99d2-41108d48ab3c"
CM034317.1	RepeatMasker	DNA	40269838	40269975	621	+	.	ID="TTAA18B_AP";Tend="461";Tstart="325";shortTE="F";uid="1db70a97-3181-44aa-a5bb-bf7b7ddea479"
CM034317.1	RepeatMasker	Retroposon?	29342629	29343240	3031	+	.	ID="RND-6_FAMILY-10695";Tend="1533";Tstart="904";shortTE="F";uid="18c98311-f604-48b5-a293-455be54692cd"
CM034317.1	RepeatMasker	DNA/hAT-hAT19	35266236	35266435	994	+	.	ID="RND-6_FAMILY-5560";Tend="1709";Tstart="1503";shortTE="F";uid="fbe04fe5-83f5-468b-8c7e-1eaa5abd60c2"
CM034317.1	RepeatMasker	DNA/Kolobok-E	22680184	22680434	429	+	.	ID="RND-6_FAMILY-12456";Tend="2360";Tstart="2097";shortTE="F";uid="ce3ad5df-fb51-47d7-8a91-2e88ca33912c"
CM034317.1	RepeatMasker	DNA	40117610	40118042	2697	+	.	ID="TTAA3_AP";Tend="429";Tstart="1";shortTE="F";uid="5f2c5dcd-c02b-464b-855a-dee9d8997170"
CM034317.1	RepeatMasker	DNA/hAT-Ac	22624423	22625000	3912	+	.	ID="RND-6_FAMILY-482";Tend="2036";Tstart="1440";shortTE="F";uid="cdc60673-89f8-49a8-abdb-4afb3b0a0896"
CM034317.1	RepeatMasker	DNA	17440350	17440579	599	+	.	ID="DNA4-3_AP";Tend="611";Tstart="377";shortTE="F";uid="e17b2d5e-243a-46de-b4a3-68c47fc3bfee"
CM034317.1	RepeatMasker	Retroposon?	31757765	31757917	594	+	.	ID="RND-6_FAMILY-9545";Tend="713";Tstart="562";shortTE="F";uid="81c27ed6-d96e-4564-935a-502f7621062c"
CM034317.1	RepeatMasker	Retroposon?	31076974	31077424	704	+	.	ID="RND-6_FAMILY-1945";Tend="1516";Tstart="1048";shortTE="F";uid="2560a0c9-fae1-46aa-98da-94464d05cabb"
CM034317.1	RepeatMasker	Unknown	33579122	33579488	643	+	.	ID="RND-6_FAMILY-13059";Tend="1841";Tstart="1536";shortTE="F";uid="92aa1fbe-d967-494b-8306-f17241e0ef03"
CM034317.1	RepeatMasker	DNA/hAT-hAT19	22641608	22642038	1690	+	.	ID="RND-1_FAMILY-325";Tend="1353";Tstart="924";shortTE="F";uid="fcd491ca-96a7-4723-b95c-20b98d9b9372"
CM034317.1	RepeatMasker	Retroposon?	19616819	19616959	932	+	.	ID="RND-5_FAMILY-377";Tend="477";Tstart="337";shortTE="F";uid="9f5ea3e6-488f-42c4-a07c-072dbef7f527"
CM034317.1	RepeatMasker	DNA/Ginger-1	9563491	9564145	4018	+	.	ID="RND-5_FAMILY-6062";Tend="1332";Tstart="650";shortTE="F";uid="a76b8a6c-ce04-435c-ab9a-36f3fea146e7"
CM034317.1	RepeatMasker	LINE/I	4638507	4638808	761	+	.	ID="RND-6_FAMILY-15283";Tend="1147";Tstart="920";shortTE="F";uid="f2d2f69f-e141-4637-b784-88ecb17485de"
CM034317.1	RepeatMasker	DNA	5726902	5727235	1393	+	.	ID="ttaa3b_ap";TEgroup="ctg_2%7Cttaa3b_ap%7C1";Tend="216";Tstart="1";shortTE="F";uid="f724e750-0e6f-4d2d-a55f-367615c91260"
CM034317.1	RepeatMasker	Unknown	6985783	6986443	1627	+	.	ID="RND-6_FAMILY-3190";Tend="1663";Tstart="922";shortTE="F";uid="9728ec0e-2997-47a6-a109-7fe8a78f5b96"
CM034317.1	RepeatMasker	Unknown	29077278	29077613	2324	+	.	ID="RND-5_FAMILY-9170";Tend="1280";Tstart="950";shortTE="F";uid="882be8e5-2a15-4ede-ab81-4b1f8276d8c5"
CM034317.1	RepeatMasker	DNA/MULE-MuDR	14854933	14855033	408	+	.	ID="MUDR2X_AP";Tend="95";Tstart="1";shortTE="F";uid="7362f3bb-225c-4421-afcf-1d7e542fce60"
CM034317.1	RepeatMasker	DNA/Ginger-1	5255488	5255688	543	+	.	ID="RND-6_FAMILY-646";Tend="985";Tstart="755";shortTE="F";uid="5ef284d9-2fd2-4d80-9426-3947fa6073fe"
CM034317.1	RepeatMasker	RC/Helitron	23600531	23600665	493	+	.	ID="RND-4_FAMILY-166";Tend="1434";Tstart="1292";shortTE="F";uid="990553b1-b4f4-424a-8161-c0278f6a7943"
CM034317.1	RepeatMasker	DNA/hAT-hAT19	7663821	7664443	3396	+	.	ID="DNA8-73_AP";Tend="783";Tstart="78";shortTE="F";uid="da0a6fca-ed9a-494f-a5f2-ae7c9e9abfc6"
CM034317.1	RepeatMasker	DNA/MULE-MuDR	26504167	26504638	512	+	.	ID="DNA8-28B_AP";TEgroup="ctg_2%7CDNA8-28B_AP%7C2";Tend="836";Tstart="420";shortTE="F";uid="fe3b4e2b-36b1-4992-9c65-73f4f7298be4"
CM034317.1	RepeatMasker	DNA/Ginger-1	17251580	17251696	470	+	.	ID="RND-6_FAMILY-35381";Tend="1920";Tstart="1806";shortTE="F";uid="38cfb881-d19c-409b-aa5f-e9d1e6569a59"
CM034317.1	RepeatMasker	DNA/Kolobok-E	26791250	26791356	513	+	.	ID="RND-6_FAMILY-12456";Tend="2206";Tstart="2105";shortTE="F";uid="ef882620-4189-4df1-9333-482fe5cb0a47"
CM034317.1	RepeatMasker	DNA	4193905	4194023	803	+	.	ID="DNAX-2_AP";Tend="378";Tstart="1";shortTE="F";uid="2b5f2aab-59ce-42ab-a9eb-ff0178461fb8"
CM034317.1	RepeatMasker	Unknown	31578489	31578635	847	+	.	ID="RND-5_FAMILY-2096";Tend="1001";Tstart="833";shortTE="F";uid="651a29bb-3ce5-41db-8a26-05b1128600d7"
CM034317.1	RepeatMasker	DNA	40128458	40128676	653	+	.	ID="RND-6_FAMILY-9876";Tend="2550";Tstart="2356";shortTE="F";uid="30b0c640-0beb-48c0-acb1-13ec4d5c0196"
CM034317.1	RepeatMasker	DNA/hAT-Tip100	33479175	33479658	2016	+	.	ID="DNA8-83_AP";Tend="400";Tstart="1";shortTE="F";uid="0b0662b0-924a-4d52-9c88-f47c757560e2"
CM034317.1	RepeatMasker	Unknown	7806651	7806963	1145	+	.	ID="RND-6_FAMILY-9434";Tend="1088";Tstart="835";shortTE="F";uid="64d9d489-b0df-40d1-93ea-249cedf332e3"
CM034317.1	RepeatMasker	Retroposon?	42711478	42712967	5002	+	.	ID="RND-6_FAMILY-20820";Tend="2419";Tstart="902";shortTE="F";uid="2bdb4888-04b7-4153-8a13-f33ff384cbca"
CM034317.1	RepeatMasker	DNA/hAT-Charlie	13214137	13214404	1110	+	.	ID="RND-4_FAMILY-977";Tend="1192";Tstart="933";shortTE="F";uid="d23a183a-d9e6-4119-be50-a62bd990a0f4"
CM034317.1	RepeatMasker	Unknown	33707272	33707391	468	+	.	ID="RND-5_FAMILY-626";Tend="1282";Tstart="1175";shortTE="F";uid="1246bbab-03d8-4d1a-814c-7ab9341d8899"
CM034317.1	RepeatMasker	DNA/Ginger-1	17593200	17593582	1555	+	.	ID="RND-6_FAMILY-58578";Tend="1584";Tstart="1161";shortTE="F";uid="34a342c4-304a-4199-89fa-17c83663fbc5"
CM034317.1	RepeatMasker	DNA/Ginger-1	30855213	30856646	10004	+	.	ID="RND-5_FAMILY-4248";Tend="2315";Tstart="875";shortTE="F";uid="877bd749-3bb7-4b38-9ff9-2e7458a0e816"
CM034317.1	RepeatMasker	DNA/Ginger-1	16008783	16008959	953	+	.	ID="RND-6_FAMILY-439";Tend="912";Tstart="739";shortTE="F";uid="d663723a-dbbf-49b6-aa0d-d37f79930ec1"
CM034317.1	RepeatMasker	DNA	20959323	20959481	796	+	.	ID="RND-6_FAMILY-2542";Tend="1209";Tstart="1046";shortTE="F";uid="5bf4bdb4-7acb-4eeb-a185-fea3546b80ed"
CM034317.1	RepeatMasker	DNA/hAT	18663464	18664155	4155	+	.	ID="DNA8-68_AP";Tend="764";Tstart="1";shortTE="F";uid="bdfd9937-84c6-440b-a7d3-e4f989039ce5"
CM034317.1	RepeatMasker	Unknown	19755784	19756629	1655	+	.	ID="RND-5_FAMILY-60";Tend="1705";Tstart="848";shortTE="F";uid="e2b48fc6-a0c0-4e68-9fa5-51a871f758e1"
CM034317.1	RepeatMasker	DNA	21129462	21129594	836	+	.	ID="RND-1_FAMILY-421";Tend="2206";Tstart="2078";shortTE="F";uid="662879f0-2127-41e9-8f98-cb597a3bd6cf"
CM034317.1	RepeatMasker	DNA/hAT-hAT19	7016331	7016638	1055	+	.	ID="DNA8-71_AP";Tend="278";Tstart="1";shortTE="F";uid="e30a66fc-02a5-4cc8-a52a-93cd07eef797"
CM034317.1	RepeatMasker	DNA	28615144	28615468	2207	+	.	ID="RND-5_FAMILY-754";Tend="1247";Tstart="918";shortTE="F";uid="e841aaa3-7db4-49d7-a8a6-64ee6c142cc2"
CM034317.1	RepeatMasker	Retroposon?	17723808	17725544	10923	+	.	ID="SINE2-1_AP";Tend="1770";Tstart="1";shortTE="F";uid="cbfbe567-ffe7-4987-a5e1-c26cab983cb9"
CM034317.1	RepeatMasker	LTR/Gypsy	19167411	19167822	1238	+	.	ID="RND-6_FAMILY-7080";Tend="302";Tstart="1";shortTE="F";uid="3891bff2-52f6-41b0-b3b7-660db1b73d0a"
CM034317.1	RepeatMasker	DNA/hAT	43267560	43267927	2730	+	.	ID="RND-6_FAMILY-4996";Tend="1355";Tstart="990";shortTE="F";uid="5b38190b-ccc6-4639-bfeb-a1d1ebdea11b"
CM034317.1	RepeatMasker	DNA	29654904	29655143	445	+	.	ID="dna4-2_ap";Tend="227";Tstart="1";shortTE="F";uid="b95118f4-44dd-40a3-9faf-57063af3f6e1"
CM034317.1	RepeatMasker	RC/Helitron	23389277	23389959	420	+	.	ID="RND-1_FAMILY-29";TEgroup="ctg_2%7CRND-1_FAMILY-29%7C4";Tend="1728";Tstart="875";shortTE="T";uid="e52933bb-7187-4ae9-81ec-f06864d58146"
CM034317.1	RepeatMasker	DNA/hAT-Ac	33151230	33151338	422	+	.	ID="RND-5_FAMILY-5407";Tend="2052";Tstart="1947";shortTE="F";uid="233bbbd8-feb0-4a36-b922-ee97d25eb07c"
CM034317.1	RepeatMasker	Unknown	8408985	8409358	1642	+	.	ID="RND-1_FAMILY-17";Tend="1268";Tstart="889";shortTE="F";uid="86983f39-5389-4089-aead-b60e31e2bc6f"
CM034317.1	RepeatMasker	DNA/MULE-NOF	18255285	18255445	401	+	.	ID="REHAVKUS1_AP";Tend="4119";Tstart="3945";shortTE="F";uid="9ea91ae9-7402-4b32-b1f6-8f74c154f534"
CM034317.1	RepeatMasker	DNA/hAT-Tip100	42729168	42729508	1892	+	.	ID="DNA8-19_AP";Tend="373";Tstart="1";shortTE="F";uid="7cf8266d-2be9-430f-92dc-09e04118d9a9"
CM034317.1	RepeatMasker	Retroposon	43069478	43069735	1737	+	.	ID="RND-1_FAMILY-10";Tend="1669";Tstart="1414";shortTE="F";uid="86aa0734-872b-43c6-805c-f43e38b11756"
CM034317.1	RepeatMasker	DNA/Kolobok-E	39558523	39558754	1255	+	.	ID="RND-4_FAMILY-674";Tend="1665";Tstart="1431";shortTE="F";uid="fadd2331-4b96-49c2-8df6-3acb07223594"
CM034317.1	RepeatMasker	Retroposon?	25780030	25780189	480	+	.	ID="RND-6_FAMILY-13511";Tend="1140";Tstart="987";shortTE="F";uid="6f11cec9-3573-4906-851d-2061662f6b6b"
CM034317.1	RepeatMasker	DNA	30103298	30103746	2278	+	.	ID="TTAA3C_AP";Tend="425";Tstart="1";shortTE="F";uid="43c26fa4-8569-412b-b840-8097afdaae1f"
CM034317.1	RepeatMasker	DNA	26094638	26094776	508	+	.	ID="RND-6_FAMILY-17933";Tend="3583";Tstart="3440";shortTE="F";uid="992b798f-d745-458f-b863-894900e33ddf"
CM034317.1	RepeatMasker	DNA/hAT-Tip100	19052654	19052895	624	+	.	ID="DNA8-87_AP";Tend="822";Tstart="622";shortTE="F";uid="1957e5c9-b020-49d2-bd06-d9c41fe6a6e0"
CM034317.1	RepeatMasker	DNA/hAT-Charlie	31369592	31369772	680	+	.	ID="RND-6_FAMILY-2326";Tend="1030";Tstart="852";shortTE="F";uid="b7112f98-7d4b-4a3c-8574-0f1599909b4a"
CM034317.1	RepeatMasker	Retroposon?	31533278	31533800	2370	+	.	ID="RND-6_FAMILY-10695";Tend="1879";Tstart="1366";shortTE="F";uid="99f62054-bfa9-417d-9d14-102bd02935b2"
CM034317.1	RepeatMasker	DNA/Ginger-1	25934938	25935335	2517	+	.	ID="RND-5_FAMILY-4248";Tend="2107";Tstart="1709";shortTE="F";uid="52942cb7-c5f7-4875-a854-6fdb29e77b46"
CM034317.1	RepeatMasker	DNA	14063962	14064121	416	+	.	ID="dna4-2_ap";Tend="192";Tstart="21";shortTE="F";uid="6dc37086-5cef-4770-bfbf-757aa178d22b"
CM034317.1	RepeatMasker	DNA/hAT?	33719532	33719716	657	+	.	ID="RND-6_FAMILY-5014";Tend="1846";Tstart="1618";shortTE="F";uid="2c808521-bce6-4125-b7f1-c5c34b20b5a4"
CM034317.1	RepeatMasker	LINE/R1	42277316	42277487	410	+	.	ID="SART-5_API";Tend="4388";Tstart="4204";shortTE="F";uid="c01ead82-3103-447f-b6dc-7f6e10c3cbfc"
CM034317.1	RepeatMasker	DNA	774347	774507	1181	+	.	ID="RND-6_FAMILY-2839";Tend="1183";Tstart="1022";shortTE="F";uid="a5f1e3fb-b795-40e6-81c3-4048d0c8237b"
CM034317.1	RepeatMasker	Unknown	15587942	15588077	558	+	.	ID="RND-6_FAMILY-9105";Tend="771";Tstart="636";shortTE="F";uid="d270d932-587a-47bc-a199-c3fecd657204"
CM034317.1	RepeatMasker	DNA	2696403	2696511	508	+	.	ID="dna2-2_ap";Tend="711";Tstart="538";shortTE="F";uid="d6e1e751-ca07-4b31-9913-7e764fe9a038"
CM034317.1	RepeatMasker	DNA	7607946	7608160	710	+	.	ID="ttaa3c_ap";Tend="425";Tstart="213";shortTE="F";uid="a8f78b67-df15-4da2-b23a-8ab99c3d99ce"
CM034317.1	RepeatMasker	DNA/Kolobok-E	7060676	7061574	5942	+	.	ID="RND-6_FAMILY-4357";Tend="2259";Tstart="1377";shortTE="F";uid="457e2acd-4034-46ad-8d26-c9d620d47111"
CM034317.1	RepeatMasker	DNA/Ginger-1	18949030	18950112	8908	+	.	ID="rnd-5_family-4248";Tend="2424";Tstart="1432";shortTE="F";uid="0884eb56-7c58-4ae0-b431-409c5127bd04"
CM034317.1	RepeatMasker	Unknown	18496280	18497531	9165	+	.	ID="RND-6_FAMILY-481";Tend="2282";Tstart="1002";shortTE="F";uid="30acf044-4771-441d-a1b0-59e05b781087"
CM034317.1	RepeatMasker	RC/Helitron	2891882	2892068	505	+	.	ID="RND-5_FAMILY-1815";Tend="2526";Tstart="2335";shortTE="F";uid="8ce9f774-6866-4695-b3fc-01185a87acf2"
CM034317.1	RepeatMasker	DNA/hAT-Tip100	40032292	40032459	520	+	.	ID="RND-6_FAMILY-11395";Tend="955";Tstart="806";shortTE="F";uid="b29f489d-682d-4201-a76d-18f9cef10910"
CM034317.1	RepeatMasker	Retroposon?	10706178	10706378	1057	+	.	ID="RND-6_FAMILY-10695";Tend="944";Tstart="738";shortTE="F";uid="61d7440e-f17d-4ed3-a9d3-424799bd205f"
CM034317.1	RepeatMasker	DNA/hAT-hAT19	3042066	3042338	509	+	.	ID="HAT-N5_AP";Tend="678";Tstart="407";shortTE="F";uid="94f5811d-df2f-429c-a70d-08de730956dd"
CM034317.1	RepeatMasker	DNA	41692097	41692363	1165	+	.	ID="TTAA4B_AP";Tend="404";Tstart="141";shortTE="F";uid="545085de-caee-4dc9-9479-7154a846bbed"
CM034317.1	RepeatMasker	DNA/hAT	23426670	23426797	15685	+	.	ID="rnd-1_family-90";Tend="6522";Tstart="6378";shortTE="F";uid="7b5e6a92-59ec-4d50-b362-3a24866da51b"
CM034317.1	RepeatMasker	Unknown	27890635	27891606	6707	+	.	ID="RND-1_FAMILY-416";Tend="1632";Tstart="701";shortTE="F";uid="9c9fe5c4-a47d-4037-b61b-3d868fbcd39d"
CM034317.1	RepeatMasker	Retroposon?	34865855	34866421	1192	+	.	ID="RND-6_FAMILY-13193";Tend="1242";Tstart="612";shortTE="F";uid="29743fa8-cba7-4ee4-bf2b-2f1fe6275f9f"
CM034317.1	RepeatMasker	DNA/Ginger-1	26721547	26721882	1945	+	.	ID="RND-6_FAMILY-3774";Tend="1162";Tstart="840";shortTE="F";uid="20a59a8b-4560-4839-a87e-7898ce6b891b"
CM034317.1	RepeatMasker	Retroposon?	34671691	34671894	770	+	.	ID="RND-6_FAMILY-20820";Tend="1832";Tstart="1584";shortTE="F";uid="a9e18d71-5749-4812-9c03-8ff538dcc40c"
CM034317.1	RepeatMasker	DNA/Kolobok-E	41268315	41268835	1847	+	.	ID="RND-6_FAMILY-17429";Tend="1181";Tstart="656";shortTE="F";uid="a0e36218-4054-48e6-9a4c-959641a4c4ef"
CM034317.1	RepeatMasker	DNA	31440980	31441158	1087	+	.	ID="RND-6_FAMILY-3093";Tend="677";Tstart="501";shortTE="F";uid="74977666-ae4d-4176-9cd2-c1fe889ab3be"
CM034317.1	RepeatMasker	DNA/hAT	14494971	14495522	4209	+	.	ID="RND-1_FAMILY-45";Tend="1429";Tstart="871";shortTE="F";uid="7b77ab8c-d0a4-4ba6-b9dc-515a953b5e5e"
CM034317.1	RepeatMasker	DNA/hAT-hAT19	31390185	31390338	795	+	.	ID="dna8-78_ap";Tend="150";Tstart="1";shortTE="F";uid="1d273490-9f9f-4e97-915f-eea2fd498aa6"
CM034317.1	RepeatMasker	DNA/Ginger-1	33787238	33787756	2882	+	.	ID="RND-6_FAMILY-1577";Tend="1413";Tstart="912";shortTE="F";uid="f2318072-4593-4465-8fe2-944c268c8e62"
CM034317.1	RepeatMasker	DNA/Kolobok-E	20509590	20510336	400	+	.	ID="KOLOBOKE-4_AP";TEgroup="ctg_2%7CKOLOBOKE-4_AP%7C2";Tend="8434";Tstart="7926";shortTE="F";uid="31509d62-5830-4d39-aa3f-53b5f81b3e27"
CM034317.1	RepeatMasker	Retroposon?	22656128	22656234	435	+	.	ID="RND-5_FAMILY-9558";Tend="6037";Tstart="5939";shortTE="F";uid="9562cf15-0d34-4527-9342-b15ff3a6785e"
CM034317.1	RepeatMasker	DNA	39279649	39279981	1376	+	.	ID="ttaa3b_ap";Tend="662";Tstart="196";shortTE="F";uid="2ef60114-6a4c-463a-ab3d-794cb062e46f"
CM034317.1	RepeatMasker	LTR/Gypsy	18612544	18612945	1831	+	.	ID="RND-1_FAMILY-345";Tend="1037";Tstart="611";shortTE="F";uid="e78ba5a4-b1be-4e41-b045-0cdf52ddb8be"
CM034317.1	RepeatMasker	Retroposon	39477954	39478202	1215	+	.	ID="RND-1_FAMILY-10";Tend="1419";Tstart="1163";shortTE="F";uid="c73397f7-04cc-4f47-83ee-e918d74e0ca0"
CM034317.1	RepeatMasker	DNA/Kolobok-E	18808497	18809073	428	+	.	ID="KOLOBOKE-4_AP";Tend="4560";Tstart="3947";shortTE="F";uid="2301666b-6a4a-448c-9477-8b3dc4ae5863"
CM034317.1	RepeatMasker	DNA/Ginger-1	32051890	32052053	581	+	.	ID="RND-6_FAMILY-11006";Tend="2348";Tstart="2171";shortTE="F";uid="5d37f096-8e2e-4045-b15d-21a6b998a362"
CM034317.1	RepeatMasker	LINE/CR1	29724501	29725783	3402	+	.	ID="RND-6_FAMILY-140";Tend="2366";Tstart="1067";shortTE="F";uid="77b93698-da32-41b9-b3ac-7e5ace5849bd"
CM034317.1	RepeatMasker	DNA/Ginger-1	31743504	31744418	5732	+	.	ID="RND-5_FAMILY-6062";Tend="1559";Tstart="649";shortTE="F";uid="1eed57ac-c52e-44b1-968f-fbcf985859ec"
CM034317.1	RepeatMasker	DNA	19885004	19885298	1113	+	.	ID="dna4-1_ap";Tend="746";Tstart="462";shortTE="F";uid="8c5f7af0-575e-4de0-a4d1-982361bc4e60"
CM034317.1	RepeatMasker	DNA/Ginger-1	12179254	12179408	432	+	.	ID="RND-6_FAMILY-58578";Tend="1329";Tstart="1199";shortTE="F";uid="f0ea9b7a-844c-43c0-aafa-cab6edb37a42"
CM034317.1	RepeatMasker	DNA/hAT	12775876	12776551	2495	+	.	ID="RND-5_FAMILY-2849";TEgroup="ctg_2%7CRND-5_FAMILY-2849%7C1";Tend="1217";Tstart="316";shortTE="F";uid="336567ed-4cb5-49f2-bbb0-47737fae6629"
CM034317.1	RepeatMasker	DNA/hAT-Tip100	19249056	19250200	4521	+	.	ID="rnd-1_family-201";Tend="1766";Tstart="849";shortTE="F";uid="4ea9bb07-bb2c-4530-9f9e-d51380e6f2c4"
CM034317.1	RepeatMasker	DNA	41021186	41021612	830	+	.	ID="TTAA3_AP";Tend="414";Tstart="10";shortTE="F";uid="9d2a2107-1e6b-4cd2-abe1-fe4dbd382005"
CM034317.1	RepeatMasker	DNA/Maverick	20150143	20158070	70729	+	.	ID="RND-5_FAMILY-1650";Tend="9323";Tstart="1374";shortTE="F";uid="7c81b4eb-2517-48e2-974d-e08846750b6a"
CM034317.1	RepeatMasker	LTR/Gypsy	41511022	41511386	619	+	.	ID="RND-5_FAMILY-5404";Tend="2249";Tstart="1900";shortTE="F";uid="6f6f495b-76cf-414d-b789-a5f4d3288805"
CM034317.1	RepeatMasker	DNA/hAT?	4448409	4448987	1330	+	.	ID="RND-6_FAMILY-19891";Tend="1345";Tstart="721";shortTE="F";uid="a918f2ec-519c-4eee-a2b5-797ea98422f4"
CM034317.1	RepeatMasker	Unknown	41880592	41881160	2367	+	.	ID="RND-6_FAMILY-10267";Tend="1414";Tstart="816";shortTE="F";uid="0f522c8b-6991-4fb5-bc17-5386e269224c"
CM034317.1	RepeatMasker	DNA/hAT-Tip100	40921583	40922034	3007	+	.	ID="RND-6_FAMILY-5903";Tend="1124";Tstart="646";shortTE="F";uid="1f1b5cf7-00fe-4737-9fb2-ad3567da4cb4"
CM034317.1	RepeatMasker	Unknown	5480992	5481226	876	+	.	ID="RND-6_FAMILY-35374";Tend="1213";Tstart="987";shortTE="F";uid="4ece8ffe-9137-4ac6-9779-4143f1cb0574"
CM034317.1	RepeatMasker	LTR/Gypsy	27950854	27951008	549	+	.	ID="RND-6_FAMILY-19289";Tend="238";Tstart="85";shortTE="F";uid="5462c95d-db85-4c02-8c84-cae3edae7135"
CM034317.1	RepeatMasker	DNA/TcMar-Tc4	12772499	12773417	1867	+	.	ID="RND-5_FAMILY-1518";TEgroup="ctg_2%7CRND-5_FAMILY-1518%7C3";Tend="2559";Tstart="1754";shortTE="F";uid="a9784264-03c4-45a0-88dc-da8bc525e37d"
CM034317.1	RepeatMasker	RC/Helitron	34438600	34439173	3151	+	.	ID="RND-6_FAMILY-5683";Tend="1432";Tstart="638";shortTE="F";uid="7108040f-38ca-47e0-b4e3-1272b13144f7"
CM034317.1	RepeatMasker	DNA	42221483	42221639	599	+	.	ID="TTAA8_AP";Tend="192";Tstart="6";shortTE="F";uid="4dd670ce-8e3a-49fd-a8f1-f76d1575731e"
CM034317.1	RepeatMasker	LTR/Gypsy	19209101	19209405	2745	+	.	ID="RND-6_FAMILY-2239";Tend="2645";Tstart="2341";shortTE="F";uid="0a591dbf-5c9f-42ca-b2e9-f4c83bea2e7b"
CM034317.1	RepeatMasker	DNA/hAT?	39725714	39725902	414	+	.	ID="RND-6_FAMILY-19891";Tend="242";Tstart="50";shortTE="F";uid="229ba9d6-4470-4171-a24d-31f0865b6d38"
CM034317.1	RepeatMasker	Unknown	27769324	27769565	1733	+	.	ID="RND-6_FAMILY-6863";Tend="1184";Tstart="944";shortTE="F";uid="bde7189d-8c6d-4b35-ac5d-0fe26e0d68f0"
CM034317.1	RepeatMasker	DNA/hAT-Tip100	28069650	28070143	1076	+	.	ID="DNA8-107_AP";Tend="589";Tstart="115";shortTE="F";uid="3b9900df-7945-4ae9-98f0-1a28860333d9"
CM034317.1	RepeatMasker	Retroposon?	34827863	34829005	5258	+	.	ID="RND-6_FAMILY-10695";Tend="2067";Tstart="991";shortTE="F";uid="bf91dc80-caf6-419e-aa88-3367e6b89f86"
CM034317.1	RepeatMasker	Retroposon?	13277188	13278622	10008	+	.	ID="RND-6_FAMILY-13511";Tend="2307";Tstart="850";shortTE="F";uid="9d380ecb-44bf-42a8-8ff2-cea57a07b9b5"
CM034317.1	RepeatMasker	DNA/hAT	19720186	19720603	2727	+	.	ID="DNA8-94_AP";Tend="419";Tstart="1";shortTE="F";uid="9358c6ca-ab53-49db-b88b-fb7a81e13431"
CM034317.1	RepeatMasker	DNA	18105325	18105536	409	+	.	ID="TTAA8_AP";Tend="224";Tstart="54";shortTE="F";uid="e0936cb9-a4af-49b6-adfe-37b15470500e"
CM034317.1	RepeatMasker	DNA/hAT-Tip100	4923317	4923495	1607	+	.	ID="RND-6_FAMILY-10571";Tend="1367";Tstart="1189";shortTE="F";uid="4e91b828-acd7-4c7b-97cc-65d658e2e77a"
CM034317.1	RepeatMasker	DNA/MULE-MuDR	27743725	27744071	526	+	.	ID="RND-1_FAMILY-379";Tend="2801";Tstart="2426";shortTE="F";uid="c3f307fa-f873-4ac1-aec4-a2a13df52b36"
CM034317.1	RepeatMasker	RC/Helitron	5228181	5228381	824	+	.	ID="RND-5_FAMILY-874";Tend="1500";Tstart="1316";shortTE="F";uid="c394b78e-a517-4a03-936d-fcbfd655b280"
CM034317.1	RepeatMasker	DNA/Ginger-1	41692649	41692778	483	+	.	ID="rnd-6_family-8806";Tend="916";Tstart="801";shortTE="F";uid="5e224a4c-7b2e-43c4-a24c-6a2cda609334"
CM034317.1	RepeatMasker	DNA	20449621	20449948	843	+	.	ID="DNAX-2_AP";Tend="336";Tstart="1";shortTE="F";uid="76fd8973-fc82-4945-b18c-ae317e1f8b5b"
CM034317.1	RepeatMasker	DNA	34946701	34947064	444	+	.	ID="DNA4-3_AP";Tend="573";Tstart="209";shortTE="F";uid="5d6d6e01-9c6e-4866-98b1-fbce8ae11400"
CM034317.1	RepeatMasker	DNA/Ginger-1	35122792	35122903	432	+	.	ID="rnd-6_family-9942";Tend="807";Tstart="707";shortTE="F";uid="51dbd198-bbfb-4c2a-972a-c28565f91efe"
CM034317.1	RepeatMasker	DNA	40064946	40065279	573	+	.	ID="TTAA20_AP";TEgroup="ctg_2%7CTTAA20_AP%7C4";Tend="661";Tstart="1";shortTE="T";uid="dc19c956-8499-4963-a56c-01eb012cbfba"
CM034317.1	RepeatMasker	Unknown	9543411	9543854	1775	+	.	ID="RND-5_FAMILY-3246";Tend="1336";Tstart="939";shortTE="F";uid="71df9b0c-1f91-4f99-81cd-a9e6d728a96b"
CM034317.1	RepeatMasker	DNA/hAT?	17112615	17113040	2985	+	.	ID="RND-5_FAMILY-8340";Tend="1347";Tstart="929";shortTE="F";uid="b5ff1697-406d-4e08-a2ab-bc02ce8d2cfc"
CM034317.1	RepeatMasker	DNA/Ginger-1	25446933	25447131	942	+	.	ID="RND-6_FAMILY-58578";Tend="1586";Tstart="1366";shortTE="F";uid="ad4a659c-e9fd-4186-a455-0999d158084a"
CM034317.1	RepeatMasker	DNA/hAT-Charlie	27541446	27542466	7262	+	.	ID="RND-5_FAMILY-1985";Tend="1583";Tstart="582";shortTE="F";uid="ae288801-b7d3-40bc-a8f6-e411508e5841"
CM034317.1	RepeatMasker	DNA/hAT?	30854022	30854365	1030	+	.	ID="RND-6_FAMILY-889";Tend="1590";Tstart="1258";shortTE="F";uid="3e3d4f3f-fd84-4d5a-b703-a26b76caee1c"
CM034317.1	RepeatMasker	Retroposon?	19375745	19375983	1142	+	.	ID="RND-6_FAMILY-10695";Tend="1205";Tstart="953";shortTE="F";uid="38492868-91aa-4ad7-98e4-62be36317bcf"
CM034317.1	RepeatMasker	DNA/TcMar-Tc1	20266517	20266783	933	+	.	ID="RND-6_FAMILY-6751";Tend="2011";Tstart="1756";shortTE="F";uid="91c6c021-156b-4eef-a7e3-e1ca2f30cc7c"
CM034317.1	RepeatMasker	DNA/hAT-Tip100	27918861	27918961	531	+	.	ID="RND-6_FAMILY-6831";Tend="2782";Tstart="2694";shortTE="F";uid="d53d1c4e-a1bb-4908-bdb1-52a3b07733cf"
CM034317.1	RepeatMasker	DNA/hAT	10960723	10960879	442	+	.	ID="RND-5_FAMILY-1120";Tend="1225";Tstart="1064";shortTE="F";uid="31ddce11-3863-496d-873c-b3c39b9b0db4"
CM034317.1	RepeatMasker	DNA/PiggyBac	1785351	1785954	980	+	.	ID="RND-5_FAMILY-235";Tend="1677";Tstart="1139";shortTE="F";uid="c4c2a8f5-24b5-4caa-a9cb-963b1e72a3f9"
CM034317.1	RepeatMasker	DNA/Ginger-1	28603195	28603409	471	+	.	ID="RND-6_FAMILY-439";Tend="2351";Tstart="2128";shortTE="F";uid="21bd003c-24a5-499c-86b9-7d133d3496f5"
CM034317.1	RepeatMasker	LINE/L2	17712088	17712336	924	+	.	ID="RND-5_FAMILY-840";Tend="1635";Tstart="1421";shortTE="F";uid="580d447b-6925-4e90-86ef-cc58503b6f75"
CM034317.1	RepeatMasker	DNA	42771618	42771755	581	+	.	ID="RND-5_FAMILY-463";Tend="1017";Tstart="867";shortTE="F";uid="06e7759e-a175-45d9-aee1-5e5504007266"
CM034317.1	RepeatMasker	DNA	32115413	32115757	1529	+	.	ID="RND-6_FAMILY-10935";Tend="328";Tstart="1";shortTE="F";uid="3b154387-052a-4253-b9ae-ddc826111d2f"
CM034317.1	RepeatMasker	DNA/Kolobok-E	22073360	22074206	3288	+	.	ID="RND-1_FAMILY-238";Tend="1048";Tstart="173";shortTE="F";uid="79668eec-91bb-402c-84fe-cffda0997ad7"
CM034317.1	RepeatMasker	DNA	6848403	6848552	417	+	.	ID="TTAA18B_AP";Tend="132";Tstart="2";shortTE="F";uid="2299c0a9-c70d-489b-b649-cbe4aced0701"
CM034317.1	RepeatMasker	Retroposon?	7908403	7908560	616	+	.	ID="RND-6_FAMILY-13076";Tend="2393";Tstart="2228";shortTE="F";uid="5c4f3e09-d46d-4afb-8fa8-6f75a36f7f94"
CM034317.1	RepeatMasker	DNA/Kolobok-E	30501082	30501996	7186	+	.	ID="RND-5_FAMILY-4371";Tend="5122";Tstart="4204";shortTE="F";uid="30c62569-e4d3-4808-9635-ac35171dcc8f"
CM034317.1	RepeatMasker	Unknown	27343075	27343628	1403	+	.	ID="RND-5_FAMILY-472";Tend="898";Tstart="378";shortTE="F";uid="ad7d2452-29c3-4f04-8ac5-d71035be5e86"
CM034317.1	RepeatMasker	DNA/PIF-Harbinger	29206653	29206951	657	+	.	ID="HARB-1_AP";Tend="2390";Tstart="2090";shortTE="F";uid="2ed19f73-3662-48fd-a1a2-de138ddf1964"
CM034317.1	RepeatMasker	DNA	32890360	32891109	2792	+	.	ID="rnd-5_family-15495";Tend="3136";Tstart="2624";shortTE="F";uid="06c13338-9cd9-4946-b312-c5c18582c9f3"
CM034317.1	RepeatMasker	Unknown	3239507	3240170	3692	+	.	ID="RND-5_FAMILY-293";Tend="1723";Tstart="945";shortTE="F";uid="bbeec091-ab36-4698-8972-0010b120e1eb"
CM034317.1	RepeatMasker	DNA/hAT	29573807	29574256	2893	+	.	ID="RND-6_FAMILY-4996";Tend="1433";Tstart="959";shortTE="F";uid="b6c6f073-7121-4e96-a202-3dbdbefeb757"
CM034317.1	RepeatMasker	Unknown	21352326	21352524	522	+	.	ID="RND-5_FAMILY-3246";Tend="1247";Tstart="982";shortTE="F";uid="7180e05a-5fd7-4e05-a1e8-024950396354"
CM034317.1	RepeatMasker	Unknown	18954509	18954649	1000	+	.	ID="RND-1_FAMILY-295";Tend="1106";Tstart="959";shortTE="F";uid="a1e22b65-fa23-494f-9449-4420f0fdde81"
CM034317.1	RepeatMasker	DNA/Ginger-1	26975006	26975475	3395	+	.	ID="rnd-5_family-4248";Tend="1291";Tstart="721";shortTE="F";uid="e64203fa-ec7a-43e3-b13c-838517f28999"
CM034317.1	RepeatMasker	DNA/MULE-NOF	9814575	9815201	3381	+	.	ID="RND-5_FAMILY-969";Tend="2776";Tstart="2141";shortTE="F";uid="9828365c-b475-45ae-baff-655c64cfea80"
CM034317.1	RepeatMasker	DNA/Ginger-1	10762391	10762637	877	+	.	ID="RND-6_FAMILY-9942";Tend="939";Tstart="673";shortTE="F";uid="b13aac16-3213-4cec-9b9a-7577cc069d09"
CM034317.1	RepeatMasker	DNA/Kolobok-E	10589735	10590518	1408	+	.	ID="RND-1_FAMILY-238";Tend="3284";Tstart="2465";shortTE="F";uid="ed437005-e70e-4e14-a072-00c9242e675e"
CM034317.1	RepeatMasker	Retroposon?	19626973	19627083	788	+	.	ID="RND-5_FAMILY-8570";Tend="468";Tstart="359";shortTE="F";uid="1daeff55-e575-442d-ad38-4192bcb26a0f"
CM034317.1	RepeatMasker	LINE/R1-LOA	36613285	36613508	2009	+	.	ID="RND-6_FAMILY-34240";Tend="738";Tstart="514";shortTE="F";uid="3ab2b70b-176c-4c05-ae7a-44cff01821ba"
CM034317.1	RepeatMasker	Unknown	19601235	19601393	452	+	.	ID="RND-6_FAMILY-7746";Tend="1626";Tstart="1473";shortTE="F";uid="e7d94d99-025a-4759-87a6-3e389d676112"
CM034317.1	RepeatMasker	Retroposon?	29582668	29582839	417	+	.	ID="RND-6_FAMILY-13511";Tend="2322";Tstart="2164";shortTE="F";uid="182be7bd-4224-4dd4-a53e-f2fc1f077876"
CM034317.1	RepeatMasker	DNA/hAT	4168956	4169230	416	+	.	ID="RND-6_FAMILY-6678";Tend="736";Tstart="444";shortTE="F";uid="cbb6b113-d5e0-4525-8769-002126503d5e"
CM034317.1	RepeatMasker	DNA/Kolobok-E	29763798	29766116	1850	+	.	ID="RND-1_FAMILY-339";TEgroup="ctg_2%7CRND-1_FAMILY-339%7C1";Tend="4610";Tstart="2206";shortTE="F";uid="56c4bb0a-9745-4ee0-948d-fa2af7c2d706"
CM034317.1	RepeatMasker	Unknown	27373698	27373889	1041	+	.	ID="RND-6_FAMILY-1414";Tend="1075";Tstart="898";shortTE="F";uid="917d75c7-6298-4ea3-ae36-c12090316735"
CM034317.1	RepeatMasker	DNA/Kolobok-E	5793817	5793926	410	+	.	ID="RND-6_FAMILY-1722";Tend="1991";Tstart="1882";shortTE="F";uid="5b9988fc-6ab6-424f-a0c2-bab14436adb5"
CM034317.1	RepeatMasker	Unknown	6633964	6634284	1781	+	.	ID="RND-6_FAMILY-4980";Tend="1947";Tstart="1525";shortTE="F";uid="ab77547a-1cd1-4035-a9cb-66b6c09fce0a"
CM034317.1	RepeatMasker	DNA/Ginger-1	6511076	6511637	2946	+	.	ID="RND-6_FAMILY-1577";Tend="1414";Tstart="907";shortTE="F";uid="f7c7b67f-2808-4d8d-a269-e04730be8706"
CM034317.1	RepeatMasker	DNA/Kolobok-E	28295181	28297327	24931	+	.	ID="rnd-1_family-339";Tend="5438";Tstart="1471";shortTE="F";uid="6a580722-9981-46b6-af03-fed570e221d4"
CM034317.1	RepeatMasker	Unknown	2866708	2866911	1185	+	.	ID="RND-5_FAMILY-462";Tend="1291";Tstart="1097";shortTE="F";uid="4c1da2ff-0929-4631-b727-b3954697b833"
CM034317.1	RepeatMasker	DNA/Kolobok-E	30651321	30651536	1131	+	.	ID="RND-1_FAMILY-238";Tend="1319";Tstart="1107";shortTE="F";uid="3b1b90aa-5663-45e8-9f86-eca0ec200f95"
CM034317.1	RepeatMasker	DNA/hAT-Ac	31100682	31101127	1061	+	.	ID="RND-5_FAMILY-2774";Tend="1335";Tstart="920";shortTE="F";uid="69151493-0cb2-40b0-9f9a-cb18e33494c3"
CM034317.1	RepeatMasker	DNA/Kolobok-E	29541041	29541355	884	+	.	ID="RND-6_FAMILY-675";Tend="1186";Tstart="846";shortTE="F";uid="3eb3f994-6dde-4127-b3b9-4798580c5b93"
CM034317.1	RepeatMasker	DNA	39160165	39160469	728	+	.	ID="RND-6_FAMILY-5065";Tend="3440";Tstart="3177";shortTE="F";uid="79cdfcd5-1b90-4806-9089-ed5f4ed15516"
CM034317.1	RepeatMasker	DNA/hAT-Tip100	29917668	29918104	2227	+	.	ID="DNA8-100B_AP";Tend="501";Tstart="1";shortTE="F";uid="07340be2-40d0-47c6-bd10-55a218e02dfb"
CM034317.1	RepeatMasker	Retroposon?	28640626	28640955	1609	+	.	ID="RND-6_FAMILY-10695";Tend="1384";Tstart="955";shortTE="F";uid="9fa4316c-b06c-4ef4-a109-20c8d24001bd"
CM034317.1	RepeatMasker	Unknown	7195827	7195957	479	+	.	ID="RND-1_FAMILY-178";Tend="1076";Tstart="933";shortTE="F";uid="6af33b4f-b3f4-44dd-a846-0bf186aae673"
CM034317.1	RepeatMasker	LINE/I-Jockey	27959281	27959732	668	+	.	ID="RND-4_FAMILY-559";Tend="2455";Tstart="1987";shortTE="F";uid="e7fc3175-4853-4381-a51f-b133c497cbe3"
CM034317.1	RepeatMasker	DNA/Ginger-1	1173123	1173624	1379	+	.	ID="RND-5_FAMILY-6062";Tend="1154";Tstart="650";shortTE="F";uid="b1c8f94e-c189-4570-a350-2b411c33ece4"
CM034317.1	RepeatMasker	Retroposon?	6041887	6042171	617	+	.	ID="RND-1_FAMILY-236";Tend="704";Tstart="435";shortTE="F";uid="54bd68cd-6505-473e-91e2-5e12fee9194b"
CM034317.1	RepeatMasker	DNA	3722355	3722937	2331	+	.	ID="RND-4_FAMILY-1023";Tend="1854";Tstart="1297";shortTE="F";uid="2bc9598f-ab2e-4967-9141-2e457ca4d21d"
CM034317.1	RepeatMasker	DNA	20505707	20507439	14326	+	.	ID="RND-6_FAMILY-23559";Tend="1681";Tstart="1";shortTE="F";uid="3f5b3f15-5141-4655-8aac-1305b5727bb5"
CM034317.1	RepeatMasker	DNA/Kolobok-E	41335872	41336150	854	+	.	ID="RND-6_FAMILY-13779";Tend="4702";Tstart="4424";shortTE="F";uid="119c99f0-ae72-493d-bcfa-fa8f73d63b6c"
CM034317.1	RepeatMasker	DNA/hAT-Tip100	23565421	23566438	8170	+	.	ID="RND-1_FAMILY-514";Tend="1805";Tstart="802";shortTE="F";uid="16a24cc6-e969-4cb5-94b7-5547a4ff3680"
CM034317.1	RepeatMasker	DNA	13612882	13613474	976	+	.	ID="DNA4-3_AP";Tend="635";Tstart="1";shortTE="F";uid="a7cf47ec-6d78-4f30-8d2b-8cf31b01bcfd"
CM034317.1	RepeatMasker	DNA/Kolobok-E	25883456	25884059	1261	+	.	ID="RND-1_FAMILY-238";Tend="3217";Tstart="2589";shortTE="F";uid="c684398d-3eff-497d-ae1e-3b0880b12c31"
CM034317.1	RepeatMasker	DNA/Ginger-1	13351571	13351694	445	+	.	ID="RND-5_FAMILY-8166";Tend="1895";Tstart="1770";shortTE="F";uid="fd77f560-a313-426a-86c8-c0da65f813af"
CM034317.1	RepeatMasker	DNA/hAT-hAT19	4370510	4370695	1210	+	.	ID="RND-5_FAMILY-2562";Tend="2291";Tstart="2108";shortTE="F";uid="9a3f1346-3695-4f51-b326-517cdeb34112"
CM034317.1	RepeatMasker	Unknown	1103175	1103613	536	+	.	ID="RND-4_FAMILY-666";Tend="1356";Tstart="897";shortTE="F";uid="d9b19857-f406-4260-8757-eeb436d28d50"
CM034317.1	RepeatMasker	DNA/Sola-1	7472203	7472881	4371	+	.	ID="RND-6_FAMILY-688";Tend="1596";Tstart="929";shortTE="F";uid="c093676d-5473-447e-b76d-c50c7ec2d9a4"
CM034317.1	RepeatMasker	Unknown	7735861	7738569	24373	+	.	ID="RND-1_FAMILY-338";Tend="3562";Tstart="856";shortTE="F";uid="84ecd58b-12ac-4521-80cd-cd4226b3d51f"
CM034317.1	RepeatMasker	DNA	44224758	44225241	3318	+	.	ID="ttaa7_ap";Tend="425";Tstart="1";shortTE="F";uid="4c624095-9e91-43c2-b077-f56da3d0f8a5"
CM034317.1	RepeatMasker	LINE/I-Jockey	42870469	42870779	494	+	.	ID="JOCKEY-7_RPR";Tend="1487";Tstart="1185";shortTE="F";uid="f03ac6c8-0baa-4ec9-a000-5f4a43b4327b"
CM034317.1	RepeatMasker	Unknown	36384844	36385028	766	+	.	ID="RND-6_FAMILY-680";Tend="926";Tstart="739";shortTE="F";uid="dff4912e-0152-4806-ab63-196b9522c7d5"
CM034317.1	RepeatMasker	LTR/Gypsy	16979013	16979122	411	+	.	ID="GYPSY-21_PBA-LTR";Tend="861";Tstart="751";shortTE="F";uid="d9b80b97-4ed1-4cd5-ad04-2f71ee2f8b7c"
CM034317.1	RepeatMasker	DNA/Ginger-1	26017043	26017240	874	+	.	ID="RND-5_FAMILY-6062";Tend="2103";Tstart="1906";shortTE="F";uid="9bf0d4ba-7147-44c3-8d22-ab64eebdec96"
CM034317.1	RepeatMasker	DNA	22154492	22154651	421	+	.	ID="TTAA2D_AP";Tend="334";Tstart="184";shortTE="F";uid="240cec36-08ef-4e9d-a60d-2dcda5638483"
CM034317.1	RepeatMasker	DNA	34104549	34104952	2368	+	.	ID="TTAA3B_AP";Tend="436";Tstart="12";shortTE="F";uid="0dd9ea80-fe8d-4418-b5fd-adb3f5041cd2"
CM034317.1	RepeatMasker	DNA	19534143	19535227	4684	+	.	ID="RND-5_FAMILY-1701";TEgroup="ctg_2%7CRND-5_FAMILY-1701%7C2";Tend="2305";Tstart="883";shortTE="F";uid="6b227e35-cf0d-40cd-bdab-866be3a44696"
CM034317.1	RepeatMasker	DNA/hAT-Tip100	32766835	32767152	1435	+	.	ID="RND-6_FAMILY-2821";Tend="2063";Tstart="1762";shortTE="F";uid="e25ae208-95e0-4702-ab10-7508e63f06e1"
CM034317.1	RepeatMasker	DNA/Ginger-1	14078268	14078548	599	+	.	ID="RND-6_FAMILY-4572";Tend="2315";Tstart="2027";shortTE="F";uid="1a531e59-6045-4b6d-9547-7bba2c259095"
CM034317.1	RepeatMasker	DNA/Kolobok-E	11849746	11849965	449	+	.	ID="RND-6_FAMILY-3102";Tend="992";Tstart="773";shortTE="F";uid="83d296d3-20b5-4815-845f-23865d30f6cc"
CM034317.1	RepeatMasker	DNA/Ginger-1	25705599	25705720	486	+	.	ID="RND-5_FAMILY-4248";Tend="1001";Tstart="861";shortTE="F";uid="e8515998-48f3-4ba5-87cf-f8b4ebea04ca"
CM034317.1	RepeatMasker	Retroposon?	25593184	25593744	2522	+	.	ID="RND-6_FAMILY-10695";Tend="1189";Tstart="651";shortTE="F";uid="a9e691ec-1431-436b-902c-fcee418a511d"
CM034317.1	RepeatMasker	LINE/CR1	5580135	5580514	1086	+	.	ID="RND-5_FAMILY-91";Tend="1129";Tstart="755";shortTE="F";uid="7cd28682-ab60-4733-b3d9-adf86512692c"
CM034317.1	RepeatMasker	DNA/Ginger-1	27387594	27387774	1194	+	.	ID="RND-6_FAMILY-1577";Tend="1249";Tstart="1069";shortTE="F";uid="7027139a-3671-49f3-9ce8-5c7752e2c795"
CM034317.1	RepeatMasker	DNA/Kolobok-E	21893882	21894127	1441	+	.	ID="rnd-6_family-21211";Tend="1657";Tstart="1433";shortTE="F";uid="013e4ba6-1733-4301-bb0f-ee06d41cd71d"
CM034317.1	RepeatMasker	RC/Helitron	181650	182581	3001	+	.	ID="RND-6_FAMILY-3153";TEgroup="ctg_2%7CRND-6_FAMILY-3153%7C1";Tend="1942";Tstart="891";shortTE="F";uid="308869f4-f359-4fa6-adcd-4ce9a2e0ff0b"
CM034317.1	RepeatMasker	Unknown	13759167	13759513	1433	+	.	ID="RND-6_FAMILY-1414";Tend="1259";Tstart="898";shortTE="F";uid="338ae4e5-06b1-4636-ad9f-93c87af9240a"
CM034317.1	RepeatMasker	Unknown	5727475	5727678	487	+	.	ID="RND-1_FAMILY-178";Tend="1161";Tstart="932";shortTE="F";uid="4a5607aa-412a-4ae5-b729-26a7306b6e2c"
CM034317.1	RepeatMasker	RC/Helitron	38802926	38803172	696	+	.	ID="RND-1_FAMILY-73";Tend="1759";Tstart="1507";shortTE="F";uid="65181ccb-d4a4-4667-b523-fe96c1d3ee06"
CM034317.1	RepeatMasker	DNA	5481934	5482175	706	+	.	ID="RND-6_FAMILY-32128";Tend="1102";Tstart="893";shortTE="F";uid="64306f9c-1b9c-417e-98cc-6bbe8586a40c"
CM034317.1	RepeatMasker	DNA	12007887	12008058	816	+	.	ID="RND-1_FAMILY-141";Tend="589";Tstart="416";shortTE="F";uid="0a004784-4a38-4b9c-b72a-844c9455b0af"
CM034317.1	RepeatMasker	DNA/TcMar-Pogo	6094930	6095056	480	+	.	ID="RND-5_FAMILY-5563";Tend="801";Tstart="657";shortTE="F";uid="916c713d-197e-401e-a396-5c2521938238"
CM034317.1	RepeatMasker	DNA	11229494	11229830	983	+	.	ID="DNA4-2_AP";Tend="344";Tstart="1";shortTE="F";uid="11b6579b-27c4-419d-9301-f07c0e9176be"
CM034317.1	RepeatMasker	DNA/hAT-Tip100	11793447	11793659	809	+	.	ID="RND-6_FAMILY-17348";Tend="917";Tstart="724";shortTE="F";uid="eccf6264-7736-49ea-ab57-d01018cff9ca"
CM034317.1	RepeatMasker	DNA	13668680	13668911	676	+	.	ID="dna4-2_ap";Tend="234";Tstart="1";shortTE="F";uid="51747258-9861-46b9-8e8c-67bf1e863537"
CM034317.1	RepeatMasker	DNA/Kolobok-E	2026992	2027468	1844	+	.	ID="RND-6_FAMILY-13779";Tend="4701";Tstart="4188";shortTE="F";uid="9ee9d09a-08e3-4898-b70a-11485a226194"
CM034317.1	RepeatMasker	DNA	5821844	5822320	650	+	.	ID="ttaa2d_ap";Tend="418";Tstart="9";shortTE="F";uid="d2d0a3cb-a364-40d4-943d-ac641eb4ea4e"
CM034317.1	RepeatMasker	DNA	16120999	16121432	545	+	.	ID="TTAA2D_AP";Tend="431";Tstart="73";shortTE="F";uid="b4d9482b-d9eb-4f39-a45c-b0d87fc1a9b4"
CM034317.1	RepeatMasker	LINE/L2	21757533	21757859	2228	+	.	ID="RND-6_FAMILY-525";Tend="1358";Tstart="1038";shortTE="F";uid="741e998b-2de2-4355-89b9-094e1e98f78f"
CM034317.1	RepeatMasker	Retroposon?	6648593	6648804	433	+	.	ID="RND-6_FAMILY-13511";Tend="1246";Tstart="1037";shortTE="F";uid="219ca1da-43df-492f-ad54-bd9c80c838a8"
CM034317.1	RepeatMasker	DNA/Kolobok-E	36416635	36418751	2711	+	.	ID="koloboke-3_ap";Tend="6657";Tstart="3962";shortTE="F";uid="11bb0477-345c-419d-a221-a6fd57938eb5"
CM034317.1	RepeatMasker	DNA	28102953	28103079	828	+	.	ID="DNA3-4_AP";Tend="127";Tstart="1";shortTE="F";uid="919af0ec-b84c-4544-b611-5a7844a1bc30"
CM034317.1	RepeatMasker	DNA	11676643	11677442	1942	+	.	ID="DNA4-2_AP";Tend="767";Tstart="1";shortTE="F";uid="366d2a99-f50b-4be9-9f8b-5b659c48b5b8"
CM034317.1	RepeatMasker	DNA/Kolobok-E	9063309	9063968	1033	+	.	ID="rnd-6_family-8088";Tend="1068";Tstart="389";shortTE="F";uid="2b62a97a-f7a1-4488-8d81-be7641fb97a5"
CM034317.1	RepeatMasker	Unknown	31362308	31362679	2635	+	.	ID="RND-1_FAMILY-21";Tend="1284";Tstart="913";shortTE="F";uid="c0454300-ed7b-4f76-8c5f-c91e394ba2eb"
CM034317.1	RepeatMasker	DNA/Kolobok-E	8992022	8992360	1043	+	.	ID="RND-6_FAMILY-21026";Tend="2188";Tstart="1817";shortTE="F";uid="a680d2b1-9979-45a6-98be-14ba0eec0a31"
CM034317.1	RepeatMasker	Unknown	24730311	24730737	820	+	.	ID="RND-6_FAMILY-967";TEgroup="ctg_2%7CRND-6_FAMILY-967%7C1";Tend="1635";Tstart="858";shortTE="F";uid="ef692326-9d87-425a-9116-27fd954f39a1"
CM034317.1	RepeatMasker	Unknown	15990665	15991013	1636	+	.	ID="RND-1_FAMILY-17";Tend="1247";Tstart="904";shortTE="F";uid="eb576e70-13fe-4195-8e4f-dfa699c31848"
CM034317.1	RepeatMasker	Retroposon?	19631631	19631741	768	+	.	ID="RND-5_FAMILY-8570";Tend="468";Tstart="359";shortTE="F";uid="bc3d964e-157f-44fa-8832-90a26f54f0fa"
CM034317.1	RepeatMasker	Unknown	7399304	7399996	4957	+	.	ID="RND-6_FAMILY-24082";Tend="1566";Tstart="885";shortTE="F";uid="9b5b81d1-7dd1-4682-b083-c80e439dd0d8"
CM034317.1	RepeatMasker	Retroposon?	5255601	5255963	2773	+	.	ID="RND-6_FAMILY-11938";Tend="2454";Tstart="1000";shortTE="F";uid="a54ac3fe-ca57-4c4e-ab79-352217f924ed"
CM034317.1	RepeatMasker	Unknown	19488303	19488413	492	+	.	ID="RND-6_FAMILY-39186";Tend="1680";Tstart="1551";shortTE="F";uid="0b0dcea0-0d67-47b0-b402-5a2aed52c6ab"
CM034317.1	RepeatMasker	Unknown	42854688	42855111	769	+	.	ID="RND-6_FAMILY-13844";Tend="472";Tstart="71";shortTE="F";uid="508b2b89-4e86-4b2f-8338-5f715f1e3359"
CM034317.1	RepeatMasker	DNA/Ginger-1	26664596	26665638	2992	+	.	ID="RND-5_FAMILY-4248";Tend="2451";Tstart="1355";shortTE="F";uid="e6862263-e8a8-47de-b2df-d38d0d44196f"
CM034317.1	RepeatMasker	DNA/PiggyBac	254988	258613	30333	+	.	ID="RND-6_FAMILY-1794";TEgroup="ctg_2%7CRND-6_FAMILY-1794%7C2";Tend="3647";Tstart="160";shortTE="F";uid="09ebc1e3-d233-4192-b227-32be71773297"
CM034317.1	RepeatMasker	Unknown	36487826	36487991	636	+	.	ID="RND-6_FAMILY-11416";Tend="1114";Tstart="962";shortTE="F";uid="d2d4b79e-930c-45c0-b09d-2af04aa96fc0"
CM034317.1	RepeatMasker	Unknown	18020309	18020647	1468	+	.	ID="RND-6_FAMILY-1524";Tend="1296";Tstart="969";shortTE="F";uid="87310145-0d3e-40f5-ac0b-0d7d6e3cf68d"
CM034317.1	RepeatMasker	DNA/Ginger-1	26668061	26668770	5210	+	.	ID="rnd-6_family-3774";Tend="1573";Tstart="874";shortTE="F";uid="a0ba4346-2acf-48be-8034-065828440304"
CM034317.1	RepeatMasker	DNA/Ginger-1	23059810	23060160	2528	+	.	ID="RND-6_FAMILY-3774";Tend="1441";Tstart="1090";shortTE="F";uid="5d283d77-6da5-4603-958c-dd999a8d7315"
CM034317.1	RepeatMasker	DNA/hAT	2183999	2184246	1077	+	.	ID="DNA8-68_AP";TEgroup="ctg_2%7CDNA8-68_AP%7C1";Tend="764";Tstart="2";shortTE="F";uid="f8f13c66-615e-46a5-9ecc-37f61cb44a27"
CM034317.1	RepeatMasker	DNA	33599732	33599996	692	+	.	ID="DNA4-2B_AP";Tend="773";Tstart="480";shortTE="F";uid="30654795-f967-4bd1-9821-db452174dbb1"
CM034317.1	RepeatMasker	Retroposon?	42929295	42930190	969	+	.	ID="RND-6_FAMILY-35990";Tend="2445";Tstart="1575";shortTE="F";uid="2f74f075-a66c-4517-97fe-7252aa269cb5"
CM034317.1	RepeatMasker	DNA/hAT	19039006	19039549	3812	+	.	ID="RND-1_FAMILY-45";Tend="1427";Tstart="860";shortTE="F";uid="ebf03705-74f0-4ed0-bbc1-ee5d8a22cd85"
CM034317.1	RepeatMasker	DNA/Ginger-1	33082600	33082847	610	+	.	ID="RND-6_FAMILY-3774";Tend="2099";Tstart="1827";shortTE="F";uid="23054065-7b40-4fb7-987a-e0ef05b495a1"
CM034317.1	RepeatMasker	Unknown	25896675	25896917	527	+	.	ID="RND-6_FAMILY-12397";Tend="613";Tstart="342";shortTE="F";uid="7380fa9a-ac29-466e-bc7e-956f8ba40889"
CM034317.1	RepeatMasker	DNA/Kolobok-E	36519504	36519756	499	+	.	ID="KOLOBOKE-3_AP";Tend="5269";Tstart="4946";shortTE="F";uid="1d901aba-ed2e-46c0-9648-a3b91d9d20cb"
CM034317.1	RepeatMasker	Unknown	21038987	21039533	2751	+	.	ID="RND-6_FAMILY-605";Tend="1248";Tstart="733";shortTE="F";uid="05049580-226b-4747-bf26-e4120e29b187"
CM034317.1	RepeatMasker	DNA	17660068	17660329	1028	+	.	ID="DNA8-31_AP";Tend="590";Tstart="339";shortTE="F";uid="d437b7a3-4ee4-4fd5-bcd7-e7e553702b7a"
CM034317.1	RepeatMasker	LTR/Gypsy	29079165	29079418	460	+	.	ID="RND-5_FAMILY-4253";Tend="4497";Tstart="4251";shortTE="F";uid="bd4f2e03-ce59-45e8-aaf8-bed68331acb3"
CM034317.1	RepeatMasker	DNA/hAT-Tip100	14706941	14707123	443	+	.	ID="RND-5_FAMILY-4031";Tend="1143";Tstart="971";shortTE="F";uid="e998379b-08be-4e93-80ba-f06e86747d3c"
CM034317.1	RepeatMasker	Unknown	36778928	36779104	907	+	.	ID="RND-5_FAMILY-10690";Tend="1323";Tstart="1142";shortTE="F";uid="aa2926bf-de8b-4c8b-90eb-32254936942c"
CM034317.1	RepeatMasker	DNA	42063152	42063564	2422	+	.	ID="ttaa3b_ap";Tend="436";Tstart="42";shortTE="F";uid="3f58aa4a-b15d-4b3e-a93a-6cc5d492d406"
CM034317.1	RepeatMasker	DNA/hAT?	20752848	20752997	448	+	.	ID="RND-6_FAMILY-7631";Tend="1336";Tstart="1188";shortTE="F";uid="aedaaf86-0fad-409f-b632-fae073c0c77c"
CM034317.1	RepeatMasker	LINE/CR1	41613804	41614217	534	+	.	ID="RND-5_FAMILY-557";Tend="2889";Tstart="2514";shortTE="F";uid="cd0fa2f9-c528-41f7-9e6c-06b3a3a81507"
CM034317.1	RepeatMasker	DNA	32758716	32761345	17422	+	.	ID="RND-5_FAMILY-15495";Tend="2571";Tstart="174";shortTE="F";uid="700cf040-5d86-429e-9a16-35486689510b"
CM034317.1	RepeatMasker	Retroposon?	8371959	8372111	537	+	.	ID="RND-6_FAMILY-13193";Tend="1029";Tstart="860";shortTE="F";uid="2ddad127-0fd9-40bd-9478-4eaa0bb9425a"
CM034317.1	RepeatMasker	DNA/Kolobok-E	11170623	11171196	928	+	.	ID="rnd-6_family-1722";Tend="2224";Tstart="1113";shortTE="F";uid="a9e967ec-1e97-47ea-9fb0-765864394897"
CM034317.1	RepeatMasker	LINE/R1	35063952	35064461	565	+	.	ID="RND-6_FAMILY-11247";TEgroup="ctg_2%7CRND-6_FAMILY-11247%7C1";Tend="1802";Tstart="1177";shortTE="F";uid="9f93ddd5-beab-47fd-bea5-0ce9dd23131b"
CM034317.1	RepeatMasker	RC/Helitron	37516060	37516783	5457	+	.	ID="RND-6_FAMILY-5077";TEgroup="ctg_2%7CRND-6_FAMILY-5077%7C4";Tend="2244";Tstart="1517";shortTE="T";uid="3be5eb5c-24e2-469f-a35f-a23d59b24620"
CM034317.1	RepeatMasker	LINE/CR1	40963047	40963917	922	+	.	ID="RND-6_FAMILY-1395";TEgroup="ctg_2%7CRND-6_FAMILY-1395%7C2";Tend="2273";Tstart="1154";shortTE="F";uid="7d5d0706-8019-4c72-9ddb-c1012633d053"
CM034317.1	RepeatMasker	DNA	42699888	42700158	590	+	.	ID="TTAA2C_AP";Tend="423";Tstart="159";shortTE="F";uid="6ff6e39c-82f1-4f6a-9c1a-ffd9ac4cad9b"
CM034317.1	RepeatMasker	Retroposon?	30315682	30315906	1407	+	.	ID="RND-6_FAMILY-26162";Tend="836";Tstart="610";shortTE="F";uid="1b77d435-9356-40fa-8f05-0451ecd92af8"
CM034317.1	RepeatMasker	LINE/I-Jockey	4481720	4481893	487	+	.	ID="RND-5_FAMILY-4238";Tend="1107";Tstart="933";shortTE="F";uid="f99921df-3867-4ab7-be5e-fcc94218b461"
CM034317.1	RepeatMasker	DNA/hAT-Tip100	24198534	24199504	8501	+	.	ID="RND-6_FAMILY-1103";Tend="1906";Tstart="931";shortTE="F";uid="5a6b7497-e3d1-451a-8dfe-d73602083552"
CM034317.1	RepeatMasker	LINE/CR1	22963783	22964598	5986	+	.	ID="RND-6_FAMILY-5505";TEgroup="ctg_2%7CRND-6_FAMILY-5505%7C1";Tend="2749";Tstart="1305";shortTE="F";uid="6b7bdfc3-2b55-4f29-ad72-4b14756ed83f"
CM034317.1	RepeatMasker	DNA/Ginger-1	35346875	35348659	6057	+	.	ID="RND-5_FAMILY-4248";TEgroup="ctg_2%7CRND-5_FAMILY-4248%7C2";Tend="2315";Tstart="869";shortTE="F";uid="87eb1677-03c9-44be-89ce-7d816bde5903"
CM034317.1	RepeatMasker	DNA/hAT?	3308650	3309274	4965	+	.	ID="RND-1_FAMILY-156";Tend="1591";Tstart="961";shortTE="F";uid="a283de4d-34e8-4d07-8535-bf15c2af812c"
CM034317.1	RepeatMasker	Retroposon?	5717288	5717834	1419	+	.	ID="RND-6_FAMILY-11101";Tend="1747";Tstart="1206";shortTE="F";uid="02dac254-b3a2-48d6-b437-78b4ffc66941"
CM034317.1	RepeatMasker	DNA	6523412	6523667	976	+	.	ID="ttaa2c_ap";Tend="423";Tstart="167";shortTE="F";uid="1e6dbe49-7490-4af4-9e87-854478b194fa"
CM034317.1	RepeatMasker	Unknown	31848762	31849298	4534	+	.	ID="RND-5_FAMILY-261";Tend="1503";Tstart="967";shortTE="F";uid="0b075527-3b61-45cc-b817-6006f9b72d47"
CM034317.1	RepeatMasker	DNA/hAT	33444019	33444156	785	+	.	ID="RND-4_FAMILY-18";Tend="1090";Tstart="961";shortTE="F";uid="ae924909-e78c-4917-871c-80b5a6c6e0f3"
CM034317.1	RepeatMasker	DNA	19020799	19021407	2022	+	.	ID="DNA4-3_AP";Tend="637";Tstart="1";shortTE="F";uid="e377f592-dbb2-490b-aa7b-eb2f3fb843ab"
CM034317.1	RepeatMasker	DNA/hAT-Tip100	17338526	17339053	3255	+	.	ID="hat-n16_ap";Tend="564";Tstart="1";shortTE="F";uid="1f36dadd-f082-45fd-a02c-76953d2529c3"
CM034317.1	RepeatMasker	Retroposon?	20462895	20463481	3263	+	.	ID="RND-6_FAMILY-10695";Tend="1929";Tstart="66";shortTE="F";uid="0863d877-e302-4763-876f-b3f39e41a273"
CM034317.1	RepeatMasker	Unknown	20209886	20210805	1156	+	.	ID="RND-6_FAMILY-12397";Tend="1141";Tstart="309";shortTE="F";uid="618b3e62-099b-42ee-802c-c3c9bbedc00d"
CM034317.1	RepeatMasker	DNA/Ginger-1	1363924	1364036	659	+	.	ID="rnd-6_family-8806";Tend="1012";Tstart="843";shortTE="F";uid="d2d69080-b07f-4cd3-b76d-132a73b2d6bd"
CM034317.1	RepeatMasker	DNA/Kolobok-E	13519695	13520595	1618	+	.	ID="RND-6_FAMILY-22267";Tend="2445";Tstart="1597";shortTE="F";uid="19bef061-7e5d-4e07-933c-83e419c51c51"
CM034317.1	RepeatMasker	DNA/Ginger-1	3355191	3355357	449	+	.	ID="GINGER1-1_AP";Tend="5166";Tstart="5014";shortTE="F";uid="8bbf800d-7be6-4aed-be3f-ce85e078b82c"
CM034317.1	RepeatMasker	LTR/Pao	19505927	19509248	2129	+	.	ID="BEL4-I_AP";Tend="5232";Tstart="2255";shortTE="F";uid="5f987c2d-1e52-4eba-b9da-02fec0eb1349"
CM034317.1	RepeatMasker	DNA	41754061	41754281	527	+	.	ID="TTAA2D_AP";Tend="207";Tstart="1";shortTE="F";uid="9c3d952e-7928-4102-8e47-e378b0aa1a1e"
CM034317.1	RepeatMasker	Retroposon?	7480216	7481419	2398	+	.	ID="RND-5_FAMILY-1463";Tend="1676";Tstart="498";shortTE="F";uid="f7a54ef3-2293-4402-825d-919396b426a4"
CM034317.1	RepeatMasker	DNA/hAT	30437401	30437556	478	+	.	ID="RND-5_FAMILY-1120";Tend="1228";Tstart="1063";shortTE="F";uid="bd969d16-0a4a-418c-831c-45391273f13a"
CM034317.1	RepeatMasker	Retroposon?	11941995	11942878	2965	+	.	ID="RND-6_FAMILY-2975";Tend="1718";Tstart="834";shortTE="F";uid="00c5da7b-7ddc-4031-a366-488f4176772a"
CM034317.1	RepeatMasker	DNA	16439426	16439839	1148	+	.	ID="ttaa3b_ap";Tend="412";Tstart="1";shortTE="F";uid="73233b3b-ead2-46b5-940c-d7d9387e6c8b"
CM034317.1	RepeatMasker	DNA/P	8907151	8907549	466	+	.	ID="RND-6_FAMILY-3332";Tend="2304";Tstart="1900";shortTE="F";uid="f3c48750-9ef8-4404-883f-975a3024c765"
CM034317.1	RepeatMasker	DNA	14688153	14688520	1140	+	.	ID="DNA4-2_AP";Tend="768";Tstart="403";shortTE="F";uid="08fcb47a-b3a8-4253-9cf9-e07b5fc9a7ab"
CM034317.1	RepeatMasker	DNA/hAT-Charlie	26002793	26003047	1670	+	.	ID="DNA8-33_AP";Tend="246";Tstart="1";shortTE="F";uid="327c0ca6-3f3b-460c-83f4-a694e8ef8d07"
CM034317.1	RepeatMasker	DNA/TcMar-Tc1	17692671	17692808	407	+	.	ID="MARINER-62_HSAL";Tend="495";Tstart="359";shortTE="F";uid="2bb9be19-a1da-452d-8336-49ce8a849bcc"
CM034317.1	RepeatMasker	DNA/hAT	10232243	10232362	431	+	.	ID="RND-6_FAMILY-11231";Tend="1017";Tstart="892";shortTE="F";uid="8f50e353-1de2-41c3-ba76-8de04b3db0b0"
CM034317.1	RepeatMasker	DNA/hAT	31969162	31969639	2966	+	.	ID="RND-1_FAMILY-45";Tend="1434";Tstart="906";shortTE="F";uid="00b3f390-9e00-4672-bae7-3ffd3b776ef4"
CM034317.1	RepeatMasker	Unknown	15050585	15052253	7208	+	.	ID="RND-6_FAMILY-14782";Tend="1659";Tstart="106";shortTE="F";uid="fa7dd56a-4dbe-4faf-ac13-a7114d275eba"
CM034317.1	RepeatMasker	DNA/Ginger-1	34903744	34904082	818	+	.	ID="RND-6_FAMILY-9942";Tend="1006";Tstart="685";shortTE="F";uid="1cdd045a-2230-479f-a5a9-cdcbf06c5607"
CM034317.1	RepeatMasker	DNA/Ginger-1	23032650	23032995	2334	+	.	ID="RND-5_FAMILY-6062";Tend="2117";Tstart="1777";shortTE="F";uid="fe52c6c1-ccd3-4583-837d-02f291ea308c"
CM034317.1	RepeatMasker	Unknown	27464500	27464857	857	+	.	ID="RND-6_FAMILY-5188";TEgroup="ctg_2%7CRND-6_FAMILY-5188%7C6";Tend="889";Tstart="389";shortTE="F";uid="1f35d7fd-a785-4480-88e6-fcdbdd0c3ce1"
CM034317.1	RepeatMasker	Unknown	1751956	1752566	1975	+	.	ID="RND-4_FAMILY-443";TEgroup="ctg_2%7CRND-4_FAMILY-443%7C1";Tend="3704";Tstart="1610";shortTE="F";uid="b9d7dea7-d8f0-4d00-8e2a-1136fe1629bd"
CM034317.1	RepeatMasker	DNA/Ginger-1	9169258	9169748	3600	+	.	ID="RND-6_FAMILY-1577";Tend="1413";Tstart="898";shortTE="F";uid="5dc89e9d-211b-4e58-8b1a-248a55c58b1d"
CM034317.1	RepeatMasker	DNA/hAT-Tip100	28144222	28144352	416	+	.	ID="rnd-6_family-3414";Tend="1683";Tstart="1572";shortTE="F";uid="2a4d1344-d18e-4960-a10a-c63d48929566"
CM034317.1	RepeatMasker	Unknown	10135011	10135921	6605	+	.	ID="RND-1_FAMILY-60";Tend="1833";Tstart="947";shortTE="F";uid="1c7b8728-3b2d-4a07-8f59-2bfeedd1a8b3"
CM034317.1	RepeatMasker	Unknown	34066015	34066413	1367	+	.	ID="RND-6_FAMILY-98";Tend="2148";Tstart="1807";shortTE="F";uid="b1115808-15ff-4f9d-9043-bff3f78f76c2"
CM034317.1	RepeatMasker	DNA/Maverick	19593048	19595141	11563	+	.	ID="RND-6_FAMILY-3398";Tend="8787";Tstart="6717";shortTE="F";uid="37783996-d9a2-43cd-a2e1-89255f8d2a07"
CM034317.1	RepeatMasker	DNA/hAT-Tip100	33016315	33016617	613	+	.	ID="HAT-3_LMI";Tend="3124";Tstart="2822";shortTE="F";uid="3390f47c-6698-4fee-aff4-f75da8aa8d53"
CM034317.1	RepeatMasker	DNA	10908099	10908278	517	+	.	ID="DNA-TTAA-1_AP";Tend="423";Tstart="238";shortTE="F";uid="44ff4dbd-bc88-4248-99f2-679e4605153c"
CM034317.1	RepeatMasker	DNA	29356670	29357166	1071	+	.	ID="RND-6_FAMILY-12216";Tend="2302";Tstart="1829";shortTE="F";uid="57ea9487-f784-49d2-91be-3c77f945de67"
CM034317.1	RepeatMasker	DNA/Kolobok-E	41490035	41490674	1908	+	.	ID="RND-5_FAMILY-77";Tend="1712";Tstart="1011";shortTE="F";uid="7e874f09-46ad-4886-aeaf-7417b4f57693"
CM034317.1	RepeatMasker	Unknown	44218650	44218931	820	+	.	ID="RND-6_FAMILY-1524";TEgroup="ctg_2%7CRND-6_FAMILY-1524%7C7";Tend="1128";Tstart="723";shortTE="F";uid="c6d53fdf-321b-48db-9a22-96a64a2397e6"
CM034317.1	RepeatMasker	Retroposon?	39233755	39233957	891	+	.	ID="RND-6_FAMILY-10695";Tend="884";Tstart="649";shortTE="F";uid="cc1716a6-6355-4649-b2e4-7b53f9a02d65"
CM034317.1	RepeatMasker	LINE/CR1	35399838	35400890	1021	+	.	ID="RND-6_FAMILY-14944";Tend="1468";Tstart="460";shortTE="F";uid="8ba6d798-afe4-402a-ad7f-ae9d9d9e7b03"
CM034317.1	RepeatMasker	DNA	17115790	17116302	745	+	.	ID="DNA4-3_AP";Tend="631";Tstart="129";shortTE="F";uid="464dcbba-8454-4abd-97d1-2171cc01ec26"
CM034317.1	RepeatMasker	DNA	7807715	7808891	1976	+	.	ID="RND-4_FAMILY-67";TEgroup="ctg_2%7CRND-4_FAMILY-67%7C3";Tend="2129";Tstart="788";shortTE="F";uid="53e85718-3dcd-45c1-9480-63feb0bacf3d"
CM034317.1	RepeatMasker	DNA/hAT	29888534	29889062	3223	+	.	ID="RND-1_FAMILY-45";Tend="1427";Tstart="861";shortTE="F";uid="5325f252-0227-4981-849b-a1ccf9a3dcee"
CM034317.1	RepeatMasker	Retroposon?	5899717	5899918	888	+	.	ID="RND-6_FAMILY-13193";Tend="1059";Tstart="858";shortTE="F";uid="191d96b3-e54b-4477-87ec-924f6d61409b"
CM034317.1	RepeatMasker	Retroposon?	40903981	40904291	406	+	.	ID="RND-5_FAMILY-277";Tend="1571";Tstart="1264";shortTE="F";uid="a92cac93-9e0a-44b0-b622-e2fa52865360"
CM034317.1	RepeatMasker	RC/Helitron	41690053	41690240	1303	+	.	ID="RND-6_FAMILY-12854";Tend="1255";Tstart="1072";shortTE="F";uid="87219f78-2190-4e32-8f98-bf204c7b6c63"
CM034317.1	RepeatMasker	DNA	14267872	14268477	3790	+	.	ID="TTAA20_AP";Tend="663";Tstart="3";shortTE="F";uid="95661d80-0172-4fed-9287-123ccec7974e"
CM034317.1	RepeatMasker	LINE/I-Jockey	26657946	26658066	913	+	.	ID="RND-6_FAMILY-12566";Tend="743";Tstart="623";shortTE="F";uid="159fd6c9-8111-4dc5-8b42-78d731ada297"
CM034317.1	RepeatMasker	DNA/hAT-hAT19	34068595	34068771	3110	+	.	ID="RND-6_FAMILY-8033";Tend="2680";Tstart="1919";shortTE="F";uid="387c6050-a0e3-4f61-9bc4-b2b417558043"
CM034317.1	RepeatMasker	DNA/Kolobok-E	11372152	11372269	1612	+	.	ID="rnd-5_family-3451";Tend="2161";Tstart="1935";shortTE="F";uid="cdeea501-e1f4-47b3-84e4-0f0686145226"
CM034317.1	RepeatMasker	DNA/hAT-Tip100	20547490	20547840	2370	+	.	ID="RND-5_FAMILY-3821";Tend="1897";Tstart="1550";shortTE="F";uid="af278cda-7440-481d-92d9-fcc3922c048c"
CM034317.1	RepeatMasker	DNA	13593705	13594316	1108	+	.	ID="DNA4-3_AP";Tend="635";Tstart="1";shortTE="F";uid="00c12434-ad5b-4f81-b449-e74ab30c9e35"
CM034317.1	RepeatMasker	DNA/hAT-hAT19	2056142	2056292	876	+	.	ID="RND-6_FAMILY-5277";Tend="1780";Tstart="1628";shortTE="F";uid="c167485f-3c82-494e-afbf-3c50b25cde4f"
CM034317.1	RepeatMasker	DNA	9159482	9159624	651	+	.	ID="dna4-2_ap";Tend="768";Tstart="626";shortTE="F";uid="94642924-d12e-4a46-94da-c852637680f3"
CM034317.1	RepeatMasker	Retroposon?	42467503	42467607	1673	+	.	ID="RND-5_FAMILY-1463";Tend="1444";Tstart="859";shortTE="F";uid="484e9668-656e-4e19-b08f-b7a52665ac2c"
CM034317.1	RepeatMasker	DNA/hAT-hAT19	25559382	25559722	950	+	.	ID="HAT-1_RPR";Tend="1451";Tstart="1111";shortTE="F";uid="988cf633-65f5-49fc-934c-68605ef29225"
CM034317.1	RepeatMasker	Retroposon?	17418578	17418755	948	+	.	ID="RND-6_FAMILY-13193";Tend="1038";Tstart="858";shortTE="F";uid="8e73cb9f-db39-4414-bc04-c6728ba94fdd"
CM034317.1	RepeatMasker	Unknown	43387261	43387918	3933	+	.	ID="RND-6_FAMILY-5160";Tend="562";Tstart="1";shortTE="F";uid="28d144b7-dc7f-437f-a937-bb3563f0f8ee"
CM034317.1	RepeatMasker	DNA/hAT-Ac	20553464	20553766	1136	+	.	ID="DNA8-111_AP";TEgroup="ctg_2%7CDNA8-111_AP%7C7";Tend="226";Tstart="1";shortTE="F";uid="7727624c-55f9-4583-9bc8-586df32e807c"
CM034317.1	RepeatMasker	DNA/hAT	37154079	37154402	897	+	.	ID="RND-5_FAMILY-3353";Tend="5019";Tstart="4692";shortTE="F";uid="9d644205-d45b-4b7d-a57b-8ef88afafc41"
CM034317.1	RepeatMasker	DNA	11117446	11117782	839	+	.	ID="RND-5_FAMILY-5610";Tend="1868";Tstart="1535";shortTE="F";uid="475e4a9d-9d16-419e-ad2d-3765173b6e19"
CM034317.1	RepeatMasker	Retroposon?	15196298	15196990	2068	+	.	ID="SINE2-1_AP";Tend="1770";Tstart="1025";shortTE="F";uid="f0d853aa-a2ae-49f7-956f-10c3aab62021"
CM034317.1	RepeatMasker	DNA/hAT	19711949	19713061	8686	+	.	ID="RND-1_FAMILY-478";Tend="1958";Tstart="829";shortTE="F";uid="cd168e05-fc7e-4d48-8b1a-1468af6da261"
CM034317.1	RepeatMasker	Unknown	33726652	33727245	4331	+	.	ID="RND-1_FAMILY-55";Tend="1827";Tstart="1246";shortTE="F";uid="96b96a67-8f84-43f8-b000-c5da7979dbce"
CM034317.1	RepeatMasker	Unknown	3931087	3931349	1391	+	.	ID="RND-6_FAMILY-3888";Tend="1201";Tstart="914";shortTE="F";uid="f2ac7741-a019-4d4d-917f-f0efa2e49760"
CM034317.1	RepeatMasker	Unknown	34810618	34810858	1492	+	.	ID="RND-1_FAMILY-178";Tend="1178";Tstart="936";shortTE="F";uid="6c4b66b2-0ffe-4aab-9f31-781b9e7b33e2"
CM034317.1	RepeatMasker	DNA/hAT-Charlie	21419416	21420000	3227	+	.	ID="hat-n1_ap";Tend="561";Tstart="1";shortTE="F";uid="d6ffd5b8-9e80-42da-a091-a3d6aa4bc8cf"
CM034317.1	RepeatMasker	LTR/Gypsy	27733710	27733877	612	+	.	ID="RND-5_FAMILY-2207";Tend="1076";Tstart="921";shortTE="F";uid="8d0ae4ba-713e-4c33-8476-0f5ce71c4dad"
CM034317.1	RepeatMasker	DNA	29260201	29260529	604	+	.	ID="TTAA25_AP";Tend="346";Tstart="19";shortTE="F";uid="df33e7c8-e926-47e4-99eb-471a3386dfaa"
CM034317.1	RepeatMasker	DNA/Kolobok-E	33381282	33381474	428	+	.	ID="RND-6_FAMILY-1722";Tend="2008";Tstart="1807";shortTE="F";uid="a7e0507f-f0d1-412d-b8ec-bd2bf4afd45e"
CM034317.1	RepeatMasker	DNA	30924835	30925157	602	+	.	ID="dna4-2_ap";Tend="280";Tstart="1";shortTE="F";uid="7b155de4-ea5c-4fc7-8c8a-2c93637adf06"
CM034317.1	RepeatMasker	Retroposon?	3686748	3687105	2697	+	.	ID="RND-6_FAMILY-11938";Tend="1446";Tstart="1002";shortTE="F";uid="8a3f1475-bd52-4e54-9ad7-3f9f06b267b7"
CM034317.1	RepeatMasker	Unknown	39193159	39193447	954	+	.	ID="RND-4_FAMILY-266";Tend="1252";Tstart="940";shortTE="F";uid="aad8456d-cfea-47a3-ae8c-b3de70c42898"
CM034317.1	RepeatMasker	Unknown	7483199	7483341	784	+	.	ID="RND-1_FAMILY-22";Tend="1125";Tstart="980";shortTE="F";uid="a5e3dada-be9f-434c-afbf-b61cb7a7d5d3"
CM034317.1	RepeatMasker	DNA/Ginger-1	8321712	8322697	6553	+	.	ID="RND-5_FAMILY-6062";Tend="2109";Tstart="1101";shortTE="F";uid="d9e25e4b-9796-4ec0-a651-38aee6e2b63b"
CM034317.1	RepeatMasker	DNA/hAT?	26100927	26101741	6081	+	.	ID="RND-6_FAMILY-7127";Tend="1679";Tstart="871";shortTE="F";uid="974f604a-95f9-432f-b2d9-af1316e77594"
CM034317.1	RepeatMasker	DNA/hAT	43328546	43328913	2730	+	.	ID="RND-6_FAMILY-4996";Tend="1355";Tstart="990";shortTE="F";uid="9bbf8a26-1ca7-4079-971c-6e7609ea7ebc"
CM034317.1	RepeatMasker	DNA/Kolobok-E	1952285	1952705	1301	+	.	ID="RND-6_FAMILY-9224";Tend="439";Tstart="128";shortTE="F";uid="972c80e4-133a-4aca-8fed-fffe6c535b56"
CM034317.1	RepeatMasker	DNA	37647607	37648360	2383	+	.	ID="DNA4-2_AP";Tend="769";Tstart="1";shortTE="F";uid="c708357d-e6ef-4bbf-ba00-5bb1107d6caa"
CM034317.1	RepeatMasker	Retroposon?	39437852	39439455	6291	+	.	ID="RND-6_FAMILY-10695";Tend="1892";Tstart="204";shortTE="F";uid="704eeaed-39f7-4798-bebc-ef4937af08e9"
CM034317.1	RepeatMasker	LTR/Gypsy	36444008	36444526	4372	+	.	ID="RND-6_FAMILY-23484";Tend="577";Tstart="70";shortTE="F";uid="8a6adef2-0b22-4ce2-af3a-aeb2aa5c7892"
CM034317.1	RepeatMasker	DNA/Kolobok-E	40098470	40098570	463	+	.	ID="RND-5_FAMILY-12967";Tend="1361";Tstart="1263";shortTE="F";uid="eead54df-7af1-4774-ab5b-30944052e439"
CM034317.1	RepeatMasker	DNA/hAT?	29968970	29969154	1039	+	.	ID="RND-6_FAMILY-889";Tend="1568";Tstart="1368";shortTE="F";uid="19f6099c-ddce-435c-8d45-3824de09340f"
CM034317.1	RepeatMasker	Unknown	3944539	3944755	527	+	.	ID="RND-5_FAMILY-6451";Tend="1137";Tstart="889";shortTE="F";uid="59ddf60c-9eea-4ccd-b9de-2dbeaec8cf70"
CM034317.1	RepeatMasker	RC/Helitron	6515601	6515837	813	+	.	ID="RND-4_FAMILY-166";Tend="1535";Tstart="1279";shortTE="F";uid="bb40a05e-754a-48a7-a7f0-6bccb92f70f8"
CM034317.1	RepeatMasker	Unknown	32266531	32267714	4271	+	.	ID="RND-6_FAMILY-959";Tend="1294";Tstart="168";shortTE="F";uid="18e4c4c3-1624-4295-b38d-f28cd94d2188"
CM034317.1	RepeatMasker	DNA/hAT	39008938	39009138	763	+	.	ID="RND-6_FAMILY-4996";Tend="1171";Tstart="974";shortTE="F";uid="852a9546-d0ec-4c3e-9841-d2c4906cd7f9"
CM034317.1	RepeatMasker	DNA/hAT	29012870	29013871	3614	+	.	ID="RND-6_FAMILY-735";Tend="5710";Tstart="4748";shortTE="F";uid="e51c0819-2a14-4ac7-ad45-4e8ea11ed1de"
CM034317.1	RepeatMasker	DNA/TcMar-m44?	13103050	13103347	1353	+	.	ID="RND-6_FAMILY-10880";Tend="2230";Tstart="1917";shortTE="F";uid="c4f08e74-16f1-444e-baf3-8ea55d59e955"
CM034317.1	RepeatMasker	DNA	1472894	1473096	702	+	.	ID="DNA4-3_AP";Tend="362";Tstart="170";shortTE="F";uid="d58316f3-341e-444b-a0bc-27d22f716470"
CM034317.1	RepeatMasker	Retroposon	42032220	42032418	1514	+	.	ID="RND-1_FAMILY-10";Tend="1842";Tstart="1645";shortTE="F";uid="6874ab79-2a4e-424b-b720-918f9e39845c"
CM034317.1	RepeatMasker	DNA/hAT-Tip100	20925136	20925313	665	+	.	ID="DNA8-16B_AP";Tend="167";Tstart="1";shortTE="F";uid="92d0c883-81d8-4734-a97c-1b0ca7d9c2ea"
CM034317.1	RepeatMasker	DNA/hAT-Ac	14706851	14706962	573	+	.	ID="dna8-39_ap";Tend="113";Tstart="6";shortTE="F";uid="701d72f9-bdd0-4379-9975-bb481f2ab914"
CM034317.1	RepeatMasker	Unknown	16679903	16680302	2696	+	.	ID="RND-1_FAMILY-225";Tend="1306";Tstart="895";shortTE="F";uid="d98e2703-e85f-423d-bbf3-60dd259ca5e5"
CM034317.1	RepeatMasker	DNA	14992781	14993234	684	+	.	ID="DNAX-2_AP";Tend="463";Tstart="1";shortTE="F";uid="7a220df0-7c79-4667-b2ce-fd4db8c7a5ae"
CM034317.1	RepeatMasker	DNA	16217361	16217705	1450	+	.	ID="RND-6_FAMILY-1863";Tend="1259";Tstart="920";shortTE="F";uid="e206f3d7-b21e-41d8-82dd-915a2aec4237"
CM034317.1	RepeatMasker	RC/Helitron	10660402	10660549	1114	+	.	ID="RND-6_FAMILY-3153";Tend="1206";Tstart="1058";shortTE="F";uid="b063b487-52ea-4d4d-b0d6-5b17be3fb28f"
CM034317.1	RepeatMasker	DNA	27921795	27922076	1323	+	.	ID="DNA4-1_AP";Tend="819";Tstart="536";shortTE="F";uid="ed84ef22-d2bb-4e44-a0e1-84665f525cd9"
CM034317.1	RepeatMasker	RC/Helitron	25910428	25910713	1928	+	.	ID="RND-6_FAMILY-12854";Tend="2079";Tstart="1761";shortTE="F";uid="3c69b7da-d65a-427f-85b9-c3c0ee08074c"
CM034317.1	RepeatMasker	RC/Helitron	4968710	4969364	3070	+	.	ID="RND-1_FAMILY-329";Tend="1496";Tstart="726";shortTE="F";uid="b4aa5082-4606-49e2-93a0-1ee85d785728"
CM034317.1	RepeatMasker	Unknown	9461230	9461552	1347	+	.	ID="RND-1_FAMILY-30";Tend="1248";Tstart="931";shortTE="F";uid="3e2bd758-8539-46b4-be7f-8a59ebf9dd48"
CM034317.1	RepeatMasker	Unknown	34169894	34170007	588	+	.	ID="RND-6_FAMILY-15126";Tend="1199";Tstart="1094";shortTE="F";uid="076dcf3b-8f57-4880-a4ef-9a44decdc3eb"
CM034317.1	RepeatMasker	LINE/L2	18124855	18124970	565	+	.	ID="RND-6_FAMILY-455";Tend="1729";Tstart="1600";shortTE="F";uid="afc3606d-1de9-4d65-a0c3-840ac9f27364"
CM034317.1	RepeatMasker	Unknown	5984468	5984666	1234	+	.	ID="RND-6_FAMILY-55311";Tend="1170";Tstart="968";shortTE="F";uid="73e791da-af53-4bef-838f-5d19457ff96e"
CM034317.1	RepeatMasker	DNA/hAT-Tip100	40585796	40586105	1634	+	.	ID="HAT-3_AP";Tend="3559";Tstart="3262";shortTE="F";uid="105a0766-c6f5-4dd1-86a0-033fa22c68e9"
CM034317.1	RepeatMasker	DNA/Kolobok-E	33269727	33270233	1632	+	.	ID="RND-6_FAMILY-13779";Tend="4701";Tstart="4182";shortTE="F";uid="ab6f3b1b-3972-4f79-a7b2-4b3749df1d44"
CM034317.1	RepeatMasker	RC/Helitron	34574427	34574816	2705	+	.	ID="RND-6_FAMILY-3153";Tend="1956";Tstart="1559";shortTE="F";uid="acaeb48c-01ce-4d57-bb7d-959049d21de3"
CM034317.1	RepeatMasker	Unknown	13504547	13504714	583	+	.	ID="RND-1_FAMILY-178";Tend="1165";Tstart="987";shortTE="F";uid="98df3612-0b6e-45b7-a47a-03ebd8360bb1"
CM034317.1	RepeatMasker	LTR/Gypsy	12663	19124	53944	+	.	ID="RND-6_FAMILY-21616";Tend="6976";Tstart="612";shortTE="F";uid="de7aa87d-5582-4659-84d4-7604166eddfb"
CM034317.1	RepeatMasker	DNA/Maverick	38705942	38707047	4170	+	.	ID="RND-6_FAMILY-1729";Tend="2239";Tstart="1188";shortTE="F";uid="bdf7eb2e-d406-4d4a-96fe-cd2f6a167015"
CM034317.1	RepeatMasker	DNA	16868496	16868860	726	+	.	ID="RND-6_FAMILY-9876";Tend="1048";Tstart="670";shortTE="F";uid="bdaf405b-5f46-4ec4-b7a5-7af080493c06"
CM034317.1	RepeatMasker	DNA/Ginger-1	5515063	5515280	1042	+	.	ID="rnd-6_family-9942";Tend="1017";Tstart="311";shortTE="F";uid="4df456f2-ac2b-47d4-9e07-7c79dce5c386"
CM034317.1	RepeatMasker	LINE/I-Jockey	19171479	19171823	2975	+	.	ID="RND-6_FAMILY-13667";Tend="1598";Tstart="1253";shortTE="F";uid="21caa532-de80-4612-9702-6893cb96f7aa"
CM034317.1	RepeatMasker	Retroposon?	9466462	9466595	610	+	.	ID="RND-6_FAMILY-10695";Tend="1796";Tstart="1650";shortTE="F";uid="15bba78a-e3fe-4059-b531-376990bd4cac"
CM034317.1	RepeatMasker	DNA/Ginger-1	13877577	13878325	2149	+	.	ID="RND-6_FAMILY-9942";Tend="1440";Tstart="658";shortTE="F";uid="e52ce9b1-5a9e-45bd-8103-5a55e9e42288"
CM034317.1	RepeatMasker	DNA	9220298	9222614	3452	+	.	ID="RND-5_FAMILY-5172";TEgroup="ctg_2%7CRND-5_FAMILY-5172%7C1";Tend="4930";Tstart="2762";shortTE="F";uid="266371ed-87a6-41af-8807-fc63a41abcf0"
CM034317.1	RepeatMasker	DNA/MULE-MuDR	20493764	20494658	2960	+	.	ID="RND-5_FAMILY-2967";Tend="1309";Tstart="415";shortTE="F";uid="ecee9370-a299-4df2-9692-2b6d1db2fc1a"
CM034317.1	RepeatMasker	LTR/Gypsy	23915949	23916116	1095	+	.	ID="RND-6_FAMILY-1005";Tend="2432";Tstart="2268";shortTE="F";uid="1981708d-f7e8-4b19-98d7-54f042fc5cd0"
CM034317.1	RepeatMasker	LTR/Gypsy	22944177	22946704	19793	+	.	ID="RND-6_FAMILY-23484";Tend="2611";Tstart="67";shortTE="F";uid="cc124723-e66d-441e-9d2a-7b3f560f64f2"
CM034317.1	RepeatMasker	LTR/Gypsy	19500346	19503879	29599	+	.	ID="RND-1_FAMILY-269";Tend="4893";Tstart="1367";shortTE="F";uid="16eba1a0-7161-455c-b7f3-adb437840791"
CM034317.1	RepeatMasker	DNA/TcMar-Pogo	10322392	10324511	19148	+	.	ID="RND-6_FAMILY-1735";Tend="2933";Tstart="814";shortTE="F";uid="4a12aaf9-754f-4383-9a4e-8fd7736836fd"
CM034317.1	RepeatMasker	RC/Helitron	31355474	31355724	1062	+	.	ID="RND-5_FAMILY-874";Tend="1493";Tstart="1003";shortTE="F";uid="447ef780-ef23-47dd-81a2-1855f0ed5bb6"
CM034317.1	RepeatMasker	DNA	42478069	42479172	4096	+	.	ID="RND-5_FAMILY-1340";TEgroup="ctg_2%7CRND-5_FAMILY-1340%7C5";Tend="1559";Tstart="945";shortTE="F";uid="bcf5e585-236c-40a6-bca6-ea96baa664c5"
CM034317.1	RepeatMasker	LINE/I	31505149	31505642	482	+	.	ID="I-1_BM";Tend="3462";Tstart="2969";shortTE="F";uid="d3862e9e-f612-40ae-9510-be0e3ffb6d0b"
CM034317.1	RepeatMasker	DNA/hAT-Tip100	8656741	8656990	654	+	.	ID="dna8-87_ap";Tend="401";Tstart="253";shortTE="F";uid="38792cbc-1301-4e57-8799-9cac44bdaee3"
CM034317.1	RepeatMasker	DNA/hAT-Tip100	5834243	5834540	929	+	.	ID="RND-6_FAMILY-15664";Tend="4931";Tstart="4624";shortTE="F";uid="4990b396-7197-430a-9d9c-d1925b5487b9"
CM034317.1	RepeatMasker	Unknown	31689479	31689724	1857	+	.	ID="RND-5_FAMILY-1220";Tend="1205";Tstart="956";shortTE="F";uid="e16d3989-93b5-44ec-aa21-39511402cd51"
CM034317.1	RepeatMasker	DNA/hAT-Tip100	33656230	33657113	6714	+	.	ID="RND-5_FAMILY-8734";Tend="1716";Tstart="829";shortTE="F";uid="52ef1456-22ba-4c79-956f-dbd7c72f27ca"
CM034317.1	RepeatMasker	DNA/hAT-Charlie	4019909	4020413	513	+	.	ID="HAT-N20_RPR";TEgroup="ctg_2%7CHAT-N20_RPR%7C1";Tend="708";Tstart="1";shortTE="F";uid="2afb0a89-db65-4f75-905c-eef9e4427d11"
CM034317.1	RepeatMasker	Unknown	32296402	32296664	684	+	.	ID="RND-6_FAMILY-15052";Tend="1723";Tstart="1460";shortTE="F";uid="02c49e17-5205-4464-b5cc-85f82d550253"
CM034317.1	RepeatMasker	DNA/Kolobok-E	37832200	37832341	599	+	.	ID="RND-6_FAMILY-9224";Tend="1217";Tstart="1081";shortTE="F";uid="006e5abc-d1ef-4eff-a6bc-461052e9940a"
CM034317.1	RepeatMasker	Unknown	19186565	19186694	821	+	.	ID="RND-4_FAMILY-362";Tend="1127";Tstart="991";shortTE="F";uid="1579d36d-77f2-4b20-ad7f-6839bfd7f581"
CM034317.1	RepeatMasker	LTR/Gypsy	40056544	40056657	510	+	.	ID="GYPSY-24_DEL-I";Tend="2732";Tstart="2619";shortTE="F";uid="b655a405-2ff7-469c-b573-5c81d66a2cb7"
CM034317.1	RepeatMasker	Unknown	31449252	31449572	962	+	.	ID="RND-5_FAMILY-60";Tend="1508";Tstart="1191";shortTE="F";uid="c72c2659-e214-45fe-b9c9-6af10b9a48a8"
CM034317.1	RepeatMasker	Unknown	30117616	30117836	643	+	.	ID="RND-1_FAMILY-84";Tend="1923";Tstart="1712";shortTE="F";uid="d495c135-f711-4631-89f8-47fd37b3b7cd"
CM034317.1	RepeatMasker	Retroposon?	33547552	33548643	6503	+	.	ID="RND-6_FAMILY-10695";Tend="1696";Tstart="651";shortTE="F";uid="c3afea8c-60df-47f3-b19b-1e5b43a3f4e1"
CM034317.1	RepeatMasker	Unknown	16878232	16878445	674	+	.	ID="RND-1_FAMILY-218";Tend="1128";Tstart="934";shortTE="F";uid="4f10ebcb-cc31-461f-ad05-1867946f5748"
CM034317.1	RepeatMasker	DNA	1863282	1863801	3211	+	.	ID="RND-1_FAMILY-284";Tend="1958";Tstart="1424";shortTE="F";uid="0479a0f6-73e6-450d-8522-cb3337d7b78a"
CM034317.1	RepeatMasker	Unknown	20263107	20263207	446	+	.	ID="RND-5_FAMILY-8107";Tend="1648";Tstart="1548";shortTE="F";uid="28a1c41d-1fe1-448b-bc65-0c27ba5c5be2"
CM034317.1	RepeatMasker	DNA/MULE-MuDR	14164506	14164629	484	+	.	ID="DNA8-28B_AP";Tend="572";Tstart="449";shortTE="F";uid="4ebaaeb4-cec6-495b-9ba7-4b1e0fc3cdc9"
CM034317.1	RepeatMasker	Unknown	4295169	4295269	803	+	.	ID="RND-1_FAMILY-239";Tend="1130";Tstart="1030";shortTE="F";uid="06274255-3363-471c-bb40-dcf648b84d95"
CM034317.1	RepeatMasker	DNA/hAT-hAT19	28559962	28560164	683	+	.	ID="DNA8-64B_AP";Tend="199";Tstart="7";shortTE="F";uid="fe515e02-048f-406d-b7a5-3812abe8865a"
CM034317.1	RepeatMasker	Retroposon?	36064684	36064996	694	+	.	ID="RND-6_FAMILY-30965";Tend="1503";Tstart="1208";shortTE="F";uid="0b69b61c-47e1-40c5-9878-fda2d065ef3c"
CM034317.1	RepeatMasker	Retroposon?	4951682	4952863	7774	+	.	ID="RND-6_FAMILY-13076";Tend="2382";Tstart="1185";shortTE="F";uid="67ceaf44-f232-4e82-b63f-9337305be24a"
CM034317.1	RepeatMasker	Retroposon?	42748521	42748894	866	+	.	ID="RND-6_FAMILY-15339";Tend="771";Tstart="412";shortTE="F";uid="2bbb36ea-1aa4-46b6-9b5a-1d6d5f9a8add"
CM034317.1	RepeatMasker	LINE/L2	36894862	36895034	446	+	.	ID="RND-6_FAMILY-7352";Tend="2882";Tstart="2726";shortTE="F";uid="17a9d161-b92a-4151-9f35-5952cc5831c8"
CM034317.1	RepeatMasker	Retroposon?	10629245	10630153	5964	+	.	ID="RND-6_FAMILY-13511";Tend="1765";Tstart="850";shortTE="F";uid="01e78bbc-667a-43a5-b0c9-7a9b6b335919"
CM034317.1	RepeatMasker	Unknown	37607416	37607585	478	+	.	ID="RND-1_FAMILY-178";Tend="1121";Tstart="946";shortTE="F";uid="327ea237-1bcb-4e78-a2a6-523f7390ae5b"
CM034317.1	RepeatMasker	DNA	42400040	42400168	566	+	.	ID="dna4-2_ap";Tend="139";Tstart="1";shortTE="F";uid="891a5924-8784-486e-bc14-cee69740a5a8"
CM034317.1	RepeatMasker	DNA/hAT	3204160	3204267	413	+	.	ID="DNA8-67_AP";Tend="114";Tstart="1";shortTE="F";uid="956d6923-8faf-4c41-932b-dc4976282d1f"
CM034317.1	RepeatMasker	Retroposon?	22361557	22362018	1465	+	.	ID="RND-6_FAMILY-13511";Tend="1323";Tstart="857";shortTE="F";uid="5d167a95-d0d4-4858-b6c6-9b1617d7ffdb"
CM034317.1	RepeatMasker	Unknown	8940108	8940378	861	+	.	ID="RND-5_FAMILY-293";Tend="1647";Tstart="1394";shortTE="F";uid="87ea65c7-3b86-4dd0-9596-4a9eeabaf28b"
CM034317.1	RepeatMasker	Unknown	39189303	39189514	689	+	.	ID="RND-1_FAMILY-17";Tend="1182";Tstart="936";shortTE="F";uid="e3d83bda-e4b0-4cac-a8c6-ed0f121d605a"
CM034317.1	RepeatMasker	Unknown	25978916	25979127	1068	+	.	ID="RND-5_FAMILY-10690";Tend="1324";Tstart="1119";shortTE="F";uid="554ed889-9ef2-4f85-87a4-a3c4854d506a"
CM034317.1	RepeatMasker	Unknown	15604192	15604348	802	+	.	ID="RND-6_FAMILY-369";Tend="1547";Tstart="1367";shortTE="F";uid="aa3ff33f-ae14-4156-9b6f-16e9baa46d9c"
CM034317.1	RepeatMasker	DNA	38894849	38895443	732	+	.	ID="DNA4-3_AP";Tend="544";Tstart="1";shortTE="F";uid="9567f959-0487-43cb-8edb-25ac1223b5de"
CM034317.1	RepeatMasker	DNA	34880091	34880288	829	+	.	ID="ttaa2_ap";Tend="272";Tstart="47";shortTE="F";uid="c9b771fa-d7de-4b1a-88ed-df8b1eedcbaf"
CM034317.1	RepeatMasker	Unknown	20176718	20177484	1714	+	.	ID="RND-5_FAMILY-60";Tend="1704";Tstart="980";shortTE="F";uid="886b0774-6ac4-4f4a-bba6-8edd1945e6b7"
CM034317.1	RepeatMasker	Retroposon?	30517670	30518843	3920	+	.	ID="RND-6_FAMILY-8991";Tend="3518";Tstart="2564";shortTE="F";uid="72becc76-673b-4d50-8401-1281e7074a45"
CM034317.1	RepeatMasker	Unknown	4658857	4659373	3108	+	.	ID="RND-5_FAMILY-177";Tend="1498";Tstart="944";shortTE="F";uid="b680dcdd-1cd6-4c2b-a77c-8b921449ec28"
CM034317.1	RepeatMasker	Unknown	4281428	4281753	2281	+	.	ID="RND-6_FAMILY-20093";Tend="1250";Tstart="934";shortTE="F";uid="dae62d0d-6488-4c26-88a7-bad22dcce6b2"
CM034317.1	RepeatMasker	DNA	2008222	2008531	1527	+	.	ID="ttaa26b_ap";Tend="288";Tstart="1";shortTE="F";uid="e04f5e69-b888-4e80-9ef9-ec3259342227"
CM034317.1	RepeatMasker	DNA/hAT	33552733	33553595	2579	+	.	ID="RND-6_FAMILY-11231";Tend="1908";Tstart="1052";shortTE="F";uid="58343db8-8c35-4610-8724-87ac1695b39f"
CM034317.1	RepeatMasker	Retroposon?	26060083	26060350	463	+	.	ID="RND-6_FAMILY-8991";Tend="247";Tstart="17";shortTE="F";uid="beb88513-64dc-4d9d-af42-e2511f8cd07d"
CM034317.1	RepeatMasker	Retroposon?	39150599	39151330	695	+	.	ID="RND-6_FAMILY-35990";Tend="2345";Tstart="1596";shortTE="F";uid="891d8417-f402-458a-a36c-1f1583bd65e2"
CM034317.1	RepeatMasker	DNA/TcMar-m44?	3947120	3947391	925	+	.	ID="RND-6_FAMILY-10880";Tend="2218";Tstart="1922";shortTE="F";uid="0254402d-e515-4085-b0f2-6b8edfaaf991"
CM034317.1	RepeatMasker	Unknown	30047472	30048168	4182	+	.	ID="RND-6_FAMILY-9055";Tend="1674";Tstart="947";shortTE="F";uid="6abe47c5-7e7d-4929-aa9c-1c0f70278e65"
CM034317.1	RepeatMasker	RC/Helitron	39907804	39907948	600	+	.	ID="RND-6_FAMILY-806";Tend="1030";Tstart="884";shortTE="F";uid="a5c845e7-4861-4fa7-a74f-1176a3d589e6"
CM034317.1	RepeatMasker	LINE/I-Jockey	30622680	30622840	863	+	.	ID="RND-1_FAMILY-368";Tend="1168";Tstart="1006";shortTE="F";uid="bf40f148-e4d6-4104-adf2-cee9422e4719"
CM034317.1	RepeatMasker	DNA	35341230	35341505	1247	+	.	ID="dna4-3_ap";Tend="634";Tstart="365";shortTE="F";uid="94acae35-d0b8-4b20-9593-89fa9d0a109d"
CM034317.1	RepeatMasker	DNA	39670269	39670608	598	+	.	ID="DNA4-2_AP";Tend="369";Tstart="6";shortTE="F";uid="cae47e3e-01e9-4ae7-afae-ac6af35cf65e"
CM034317.1	RepeatMasker	LINE/I	7690645	7690911	1605	+	.	ID="RND-5_FAMILY-1989";Tend="1149";Tstart="870";shortTE="F";uid="fada108b-64c5-4644-9ecb-f7ca0f6bde17"
CM034317.1	RepeatMasker	LINE/R1	43157786	43157978	794	+	.	ID="RND-6_FAMILY-11441";Tend="6232";Tstart="5986";shortTE="F";uid="298e4c7b-25ad-42dd-ad5f-053cb1f49194"
CM034317.1	RepeatMasker	Unknown	38269123	38269388	1640	+	.	ID="RND-1_FAMILY-22";Tend="1272";Tstart="993";shortTE="F";uid="680b7628-aa9d-4af0-b7ad-2267781b99d1"
CM034317.1	RepeatMasker	Unknown	41757020	41757714	2907	+	.	ID="RND-4_FAMILY-882";Tend="1559";Tstart="882";shortTE="F";uid="5e2ad97c-9fb4-45ac-93ca-334b32998d47"
CM034317.1	RepeatMasker	Unknown	29551914	29552151	1412	+	.	ID="RND-2_FAMILY-76";Tend="1258";Tstart="981";shortTE="F";uid="6f7348e2-d8b9-4f97-b537-ba1266562528"
CM034317.1	RepeatMasker	LINE/RTE-BovB	9787953	9788424	433	+	.	ID="RND-6_FAMILY-4096";Tend="1268";Tstart="801";shortTE="F";uid="585ad7da-9303-4b08-abf7-1b0b8b4ef2bf"
CM034317.1	RepeatMasker	Unknown	25227074	25242255	47288	+	.	ID="RND-1_FAMILY-0";Tend="7639";Tstart="1";shortTE="F";uid="fe753407-aedd-4394-af57-0bdf3cde850a"
CM034317.1	RepeatMasker	DNA/Ginger-1	41572561	41572805	1131	+	.	ID="RND-6_FAMILY-9942";Tend="1109";Tstart="865";shortTE="F";uid="1ab1c95f-dfa4-4bb3-97fb-2bd20bf4830c"
CM034317.1	RepeatMasker	DNA/hAT	18564759	18564977	980	+	.	ID="RND-6_FAMILY-16527";Tend="1368";Tstart="1115";shortTE="F";uid="5193541f-69c6-45ab-ae82-9f36843fa9cb"
CM034317.1	RepeatMasker	DNA/MULE-NOF	11011202	11011472	419	+	.	ID="RND-6_FAMILY-2563";Tend="2174";Tstart="1903";shortTE="F";uid="360f83c9-1734-47b3-8cd6-f54ff25d7caf"
CM034317.1	RepeatMasker	DNA	21201430	21204411	11613	+	.	ID="RND-6_FAMILY-17933";TEgroup="ctg_2%7CRND-6_FAMILY-17933%7C1";Tend="3159";Tstart="252";shortTE="F";uid="d0e17d89-bb45-47a5-a29d-2beddba06863"
CM034317.1	RepeatMasker	DNA/Ginger-1	32399509	32400185	4275	+	.	ID="rnd-5_family-4248";Tend="1426";Tstart="716";shortTE="F";uid="f291d2d6-32e2-478a-9f8b-75444e645943"
CM034317.1	RepeatMasker	DNA	42936184	42936518	1950	+	.	ID="DNA3-8_AP";Tend="337";Tstart="1";shortTE="F";uid="796b1bcc-8b92-46ad-a938-5ccab6ca7607"
CM034317.1	RepeatMasker	DNA/Ginger-1	5296348	5297865	10818	+	.	ID="rnd-6_family-439";Tend="2240";Tstart="353";shortTE="F";uid="d2c9af6e-87a9-402e-a80a-cd149c891c52"
CM034317.1	RepeatMasker	DNA/hAT-Charlie	12358377	12358581	1349	+	.	ID="DNA8-104_AP";Tend="192";Tstart="1";shortTE="F";uid="29add570-102d-41de-8424-5fce0c331761"
CM034317.1	RepeatMasker	DNA/Ginger-1	5305192	5305555	1960	+	.	ID="RND-6_FAMILY-1577";Tend="1264";Tstart="885";shortTE="F";uid="43e5a68f-5049-47ae-8f63-e751b89496e1"
CM034317.1	RepeatMasker	Retroposon?	35871620	35871831	739	+	.	ID="RND-6_FAMILY-2197";Tend="1954";Tstart="1742";shortTE="F";uid="203bad03-1e1f-4b10-8233-7cd5913ee50a"
CM034317.1	RepeatMasker	DNA/TcMar-m44	976034	976190	825	+	.	ID="DNAX-3_AP";Tend="147";Tstart="1";shortTE="F";uid="9887cf8b-3069-42e4-bc17-ed896f342f95"
CM034317.1	RepeatMasker	DNA	22284270	22284426	549	+	.	ID="RND-6_FAMILY-2684";Tend="2014";Tstart="1867";shortTE="F";uid="002c1272-e875-421e-b1ab-8de01ee863aa"
CM034317.1	RepeatMasker	DNA/hAT	27057621	27058208	4514	+	.	ID="RND-5_FAMILY-2849";Tend="1440";Tstart="855";shortTE="F";uid="73572d05-8d35-4bb2-9e7e-202aae127420"
CM034317.1	RepeatMasker	DNA/Kolobok-E	18842977	18843932	6421	+	.	ID="RND-6_FAMILY-1722";Tend="2580";Tstart="1630";shortTE="F";uid="12946c55-d7d3-4f1f-ad86-f4a980a8d668"
CM034317.1	RepeatMasker	DNA	3746682	3747138	2367	+	.	ID="TTAA3B_AP";Tend="436";Tstart="2";shortTE="F";uid="39143f47-d7ac-4021-8757-5187602cd665"
CM034317.1	RepeatMasker	Unknown	8163281	8163453	679	+	.	ID="RND-6_FAMILY-15763";Tend="981";Tstart="813";shortTE="F";uid="0659a8ec-6517-4637-8984-ec42daaad318"
CM034317.1	RepeatMasker	DNA/hAT	36996425	36996673	1077	+	.	ID="DNA8-35_AP";Tend="237";Tstart="1";shortTE="F";uid="9d016a71-e0fc-465c-bb2b-3ceb13584255"
CM034317.1	RepeatMasker	LINE/I-Jockey	16028442	16028596	441	+	.	ID="RND-4_FAMILY-2067";Tend="1656";Tstart="1499";shortTE="F";uid="67e7af53-571a-4c70-af22-051676afbfd5"
CM034317.1	RepeatMasker	DNA	33081338	33082087	2817	+	.	ID="rnd-5_family-15495";Tend="3136";Tstart="2624";shortTE="F";uid="fc5469ab-3d1a-4a8f-921c-abf953415861"
CM034317.1	RepeatMasker	DNA/Ginger-1	3445317	3445790	2873	+	.	ID="RND-6_FAMILY-1577";Tend="1411";Tstart="912";shortTE="F";uid="16d2786d-1ceb-4f06-9b90-bf1f606df6b5"
CM034317.1	RepeatMasker	Unknown	13218578	13218894	461	+	.	ID="RND-4_FAMILY-1456";Tend="3525";Tstart="3252";shortTE="F";uid="39de084e-d592-41f1-8644-230fa916695b"
CM034317.1	RepeatMasker	DNA/Kolobok-E	15276721	15277711	1368	+	.	ID="KOLOBOKE-2_AP";Tend="2090";Tstart="1119";shortTE="F";uid="28d9cdf0-fdea-4872-8aa9-6d27a5a2458c"
CM034317.1	RepeatMasker	DNA/hAT-hAT19	30930751	30930878	1007	+	.	ID="DNA8-45_AP";Tend="128";Tstart="1";shortTE="F";uid="72b4d278-aee3-498a-98b6-2f5ee0dc21fa"
CM034317.1	RepeatMasker	RC/Helitron	11054349	11054796	931	+	.	ID="RND-1_FAMILY-73";Tend="1759";Tstart="1327";shortTE="F";uid="8860468b-e865-4dd9-bc83-00f2891ad8a0"
CM034317.1	RepeatMasker	Unknown	12919733	12919930	424	+	.	ID="RND-6_FAMILY-7408";Tend="506";Tstart="277";shortTE="F";uid="6514f747-d3c6-47ac-afe7-a23be36815da"
CM034317.1	RepeatMasker	DNA	37413007	37413179	566	+	.	ID="dna4-2_ap";Tend="200";Tstart="1";shortTE="F";uid="ad08240d-aa9e-4ec2-be3e-0c2c2fd5f743"
CM034317.1	RepeatMasker	DNA/hAT-hAT19	10313199	10313338	407	+	.	ID="HAT-N2_AP";Tend="202";Tstart="53";shortTE="F";uid="aeb80075-9b80-4df2-a3db-b286146fa225"
CM034317.1	RepeatMasker	DNA/hAT?	39406429	39406913	3171	+	.	ID="RND-6_FAMILY-889";Tend="1667";Tstart="1188";shortTE="F";uid="9b74b3d8-a1ff-410e-90d3-5dde1270ce52"
CM034317.1	RepeatMasker	RC/Helitron	31304603	31304785	761	+	.	ID="HELITRON-N1B_BM";Tend="185";Tstart="1";shortTE="F";uid="44e041c8-b857-4883-b24a-b928506a9736"
CM034317.1	RepeatMasker	Retroposon?	32080531	32081299	4403	+	.	ID="RND-1_FAMILY-184";Tend="2923";Tstart="2152";shortTE="F";uid="fc21112f-6611-4f1b-83c8-d6dab187252a"
CM034317.1	RepeatMasker	DNA/P	1894116	1894330	1550	+	.	ID="RND-6_FAMILY-714";Tend="1391";Tstart="1178";shortTE="F";uid="620efc3c-e459-42fa-9f18-ec6310bc3c2e"
CM034317.1	RepeatMasker	Retroposon?	21770958	21771197	902	+	.	ID="RND-1_FAMILY-146";Tend="4285";Tstart="4030";shortTE="F";uid="3a3fc3b2-7d70-44ba-8883-70b70205fc0a"
CM034317.1	RepeatMasker	DNA/hAT	6902123	6902525	2896	+	.	ID="RND-6_FAMILY-4996";Tend="1390";Tstart="982";shortTE="F";uid="bdcba76e-c40f-4d99-b635-68efe6a514ce"
CM034317.1	RepeatMasker	Unknown	41120440	41121008	4456	+	.	ID="RND-5_FAMILY-1544";Tend="1391";Tstart="827";shortTE="F";uid="7eb78ece-a114-435b-a251-8a3999de7677"
CM034317.1	RepeatMasker	DNA/MULE-MuDR	21375338	21375783	1749	+	.	ID="MUDR8X_AP";Tend="1928";Tstart="1471";shortTE="F";uid="0c89433d-8bf4-442e-94e0-374f300c54a8"
CM034317.1	RepeatMasker	DNA	12273499	12273790	2182	+	.	ID="RND-5_FAMILY-754";Tend="1198";Tstart="913";shortTE="F";uid="4ab948f5-1191-443f-98e2-ee7ad54f2b52"
CM034317.1	RepeatMasker	LINE/CR1	18325256	18326429	9696	+	.	ID="RND-6_FAMILY-3806";Tend="2053";Tstart="909";shortTE="F";uid="c2314624-a349-4fb0-80ca-814fed9c4ba6"
CM034317.1	RepeatMasker	RC/Helitron	39973958	39974122	1043	+	.	ID="RND-1_FAMILY-73";Tend="931";Tstart="774";shortTE="F";uid="3666387d-cf95-4ad1-9d66-8d9f09ea514f"
CM034317.1	RepeatMasker	DNA/hAT-Tip100	22323850	22324011	836	+	.	ID="DNA8-83_AP";Tend="796";Tstart="622";shortTE="F";uid="0a16f41d-5eea-42ee-b644-ad096338e7c1"
CM034317.1	RepeatMasker	DNA/hAT-Tip100	29571214	29571577	2009	+	.	ID="DNA8-87_AP";Tend="350";Tstart="1";shortTE="F";uid="41a7a377-c41c-49e7-8506-04616a749b65"
CM034317.1	RepeatMasker	DNA/Kolobok-E	7127115	7127232	405	+	.	ID="RND-6_FAMILY-5088";Tend="1724";Tstart="1620";shortTE="F";uid="8e5dc896-a45b-4197-bba7-6c8a33b951de"
CM034317.1	RepeatMasker	RC/Helitron	18539798	18540005	1395	+	.	ID="RND-6_FAMILY-3153";Tend="1252";Tstart="1047";shortTE="F";uid="de68171d-51e9-4825-86b8-f31aadd51a39"
CM034317.1	RepeatMasker	DNA/hAT	39386622	39386784	835	+	.	ID="RND-5_FAMILY-3005";Tend="587";Tstart="397";shortTE="F";uid="00d51c8a-2072-43e2-a096-e7a759d21aa0"
CM034317.1	RepeatMasker	Unknown	9577907	9578053	920	+	.	ID="RND-6_FAMILY-35764";Tend="1297";Tstart="1152";shortTE="F";uid="b571dcf1-7c8c-4a0f-9f29-c94157c6eb15"
CM034317.1	RepeatMasker	DNA/Ginger-2	14211648	14212903	6460	+	.	ID="RND-6_FAMILY-14493";Tend="1537";Tstart="415";shortTE="F";uid="f7f3f519-1eda-485c-ab1f-fd0f56f8968d"
CM034317.1	RepeatMasker	Unknown	43442249	43442728	2492	+	.	ID="RND-6_FAMILY-10321";Tend="2203";Tstart="1315";shortTE="F";uid="295e87ba-9ccf-42e8-9046-e63894caf6e7"
CM034317.1	RepeatMasker	DNA	26639315	26639735	2129	+	.	ID="RND-5_FAMILY-463";Tend="1332";Tstart="884";shortTE="F";uid="204ecde0-0d45-47ea-8646-172a6c3e00de"
CM034317.1	RepeatMasker	RC/Helitron	1018543	1018930	1484	+	.	ID="RND-1_FAMILY-182";Tend="1191";Tstart="802";shortTE="F";uid="1acb8e40-f55c-4ca9-b1d0-0c443bcc7431"
CM034317.1	RepeatMasker	Unknown	309493	309882	705	+	.	ID="RND-6_FAMILY-24222";Tend="673";Tstart="283";shortTE="F";uid="e79362df-a832-4e12-99f1-c0774759d11e"
CM034317.1	RepeatMasker	DNA	15260711	15260932	782	+	.	ID="RND-6_FAMILY-7036";Tend="727";Tstart="492";shortTE="F";uid="29ebb70c-cb17-4f2c-9b36-6e99e054bc2d"
CM034317.1	RepeatMasker	DNA/hAT	44117987	44118174	426	+	.	ID="RND-1_FAMILY-61";Tend="9347";Tstart="9149";shortTE="F";uid="789bd244-0b9b-45ee-9bc0-8bb68eeeec15"
CM034317.1	RepeatMasker	DNA/hAT-Ac	33219226	33219342	516	+	.	ID="DNA8-56_AP";Tend="202";Tstart="93";shortTE="F";uid="3954e79a-aa58-40c9-97f6-3a83918c6944"
CM034317.1	RepeatMasker	DNA/Ginger-1	33392080	33392233	930	+	.	ID="RND-6_FAMILY-9565";Tend="603";Tstart="451";shortTE="F";uid="5ad24712-77f7-4995-b674-50f928c5d044"
CM034317.1	RepeatMasker	DNA/Ginger-1	28454613	28455132	613	+	.	ID="RND-5_FAMILY-4248";Tend="1708";Tstart="1164";shortTE="F";uid="dadfa6b3-2ba6-4087-a931-8f2df6f14c1c"
CM034317.1	RepeatMasker	Retroposon?	32059819	32060475	3458	+	.	ID="RND-6_FAMILY-13511";Tend="1438";Tstart="797";shortTE="F";uid="0f80453e-43b6-4f49-8fbe-1046bbfada05"
CM034317.1	RepeatMasker	LINE/R1	18675404	18675650	888	+	.	ID="SART-9_API";Tend="3682";Tstart="3423";shortTE="F";uid="763fad80-e1e2-48e7-bce7-c61e8dbb64a1"
CM034317.1	RepeatMasker	RC/Helitron	23270797	23271013	545	+	.	ID="RND-1_FAMILY-73";Tend="1448";Tstart="1258";shortTE="F";uid="6f0eee58-ef30-432f-b433-ac17508b81b9"
CM034317.1	RepeatMasker	Unknown	32844956	32845519	3252	+	.	ID="RND-5_FAMILY-296";Tend="1920";Tstart="1383";shortTE="F";uid="88d93304-cb01-4691-809d-140b5ca0933b"
CM034317.1	RepeatMasker	DNA/hAT-hAT19	22419005	22419179	1386	+	.	ID="RND-4_FAMILY-600";Tend="2415";Tstart="2241";shortTE="F";uid="cb5761ff-7e36-4e04-bc84-eeeaff44c3a0"
CM034317.1	RepeatMasker	LINE/L2	32927537	32928076	1956	+	.	ID="RND-5_FAMILY-2832";Tend="1697";Tstart="1176";shortTE="F";uid="0d260866-e0b2-4af7-a397-09216a19d220"
CM034317.1	RepeatMasker	DNA	17688580	17688826	1067	+	.	ID="DNA4-2_AP";Tend="769";Tstart="513";shortTE="F";uid="3c1b56dc-20b3-4142-9c44-5a5702976a51"
CM034317.1	RepeatMasker	Unknown	31638024	31638362	1399	+	.	ID="RND-4_FAMILY-362";Tend="1116";Tstart="790";shortTE="F";uid="4f624550-0c1c-434a-935d-3b1aa73418fc"
CM034317.1	RepeatMasker	DNA/hAT-Tip100	2568205	2568468	1866	+	.	ID="HAT-N16_AP";Tend="274";Tstart="1";shortTE="F";uid="7676a516-9f03-4971-90d3-709de0eeb382"
CM034317.1	RepeatMasker	LINE/CR1	296551	296652	704	+	.	ID="RND-6_FAMILY-1395";Tend="1067";Tstart="966";shortTE="F";uid="18d3759f-48d3-4649-9115-d11f1841cfcd"
CM034317.1	RepeatMasker	Unknown	9172622	9172859	736	+	.	ID="RND-6_FAMILY-409";Tend="1180";Tstart="946";shortTE="F";uid="ff5e9a60-219f-4ff5-9fdb-036978b93493"
CM034317.1	RepeatMasker	Retroposon?	1772081	1772337	1571	+	.	ID="RND-6_FAMILY-13511";Tend="1123";Tstart="856";shortTE="F";uid="2514f6a8-328f-471c-b3da-471bfcbf527c"
CM034317.1	RepeatMasker	DNA/hAT	18725913	18726089	847	+	.	ID="RND-1_FAMILY-45";Tend="1077";Tstart="900";shortTE="F";uid="c92f1665-3a2c-4418-a77f-d8f4e322d596"
CM034317.1	RepeatMasker	Retroposon?	5203425	5203739	1816	+	.	ID="SINE2-1_AP";Tend="453";Tstart="116";shortTE="F";uid="115e8de4-4b53-483e-8bd1-4300fc796213"
CM034317.1	RepeatMasker	DNA	39317920	39318843	3330	+	.	ID="RND-6_FAMILY-9876";Tend="1726";Tstart="660";shortTE="F";uid="89dfc498-af5f-47f6-a8ba-1866d97e4720"
CM034317.1	RepeatMasker	Retroposon?	15380031	15380279	648	+	.	ID="RND-6_FAMILY-13193";Tend="1136";Tstart="892";shortTE="F";uid="0468f318-2aa7-4d7a-a8f9-3e2d0464b49a"
CM034317.1	RepeatMasker	DNA	21454150	21454997	1646	+	.	ID="DNA4-2_AP";Tend="759";Tstart="1";shortTE="F";uid="55a9e51f-856a-488f-bd9c-cfc6ce513ea9"
CM034317.1	RepeatMasker	DNA/hAT?	25332923	25333213	902	+	.	ID="RND-6_FAMILY-7631";Tend="1051";Tstart="755";shortTE="F";uid="63cd5608-2545-4946-8420-3aa34c7d6488"
CM034317.1	RepeatMasker	DNA	11262244	11262445	525	+	.	ID="DNAX-2_AP";Tend="247";Tstart="56";shortTE="F";uid="ab078364-a8f9-4319-8b22-67931aade22f"
CM034317.1	RepeatMasker	DNA/hAT-Tip100	34675085	34675460	1101	+	.	ID="DNA8-106_AP";TEgroup="ctg_2%7CDNA8-106_AP%7C5";Tend="425";Tstart="179";shortTE="F";uid="4c54b5bf-369b-499d-a105-564541cd3b31"
CM034317.1	RepeatMasker	DNA	36358255	36358627	1378	+	.	ID="ttaa3b_ap";Tend="413";Tstart="47";shortTE="F";uid="cedc133c-7982-4093-8e2a-ad8ae5af934a"
CM034317.1	RepeatMasker	LINE/CR1	15413465	15413770	1930	+	.	ID="RND-6_FAMILY-20210";Tend="1389";Tstart="1100";shortTE="F";uid="fa123739-81a9-4ac7-a209-0dea012f0653"
CM034317.1	RepeatMasker	Unknown	41884608	41884815	1354	+	.	ID="RND-6_FAMILY-48039";Tend="1236";Tstart="985";shortTE="F";uid="4d0d7ab5-610a-4b57-af96-cf76805b9da1"
CM034317.1	RepeatMasker	Retroposon?	17642736	17642920	463	+	.	ID="RND-4_FAMILY-664";Tend="3681";Tstart="3496";shortTE="F";uid="e576a5e3-72ce-4d4a-95ed-268480cbc0e3"
CM034317.1	RepeatMasker	DNA	29546222	29546576	1413	+	.	ID="TTAA8_AP";Tend="434";Tstart="76";shortTE="F";uid="f13bea18-7fb1-44f2-a967-678ffa955449"
CM034317.1	RepeatMasker	DNA/Kolobok-E	33896450	33896654	596	+	.	ID="RND-6_FAMILY-19774";Tend="552";Tstart="394";shortTE="F";uid="c49d6d92-3aa5-4062-b53f-e1bb3183dbdf"
CM034317.1	RepeatMasker	DNA/Ginger-1	41696295	41696443	490	+	.	ID="rnd-6_family-4450";TEgroup="ctg_2%7Crnd-6_family-4450%7C3";Tend="908";Tstart="803";shortTE="T";uid="abfe5444-f4b0-48fa-8814-5fd73df0b579"
CM034317.1	RepeatMasker	DNA/hAT	31934152	31934255	734	+	.	ID="RND-1_FAMILY-508";Tend="1918";Tstart="1815";shortTE="F";uid="75d27bbd-d479-4dfb-8256-374e4d85717b"
CM034317.1	RepeatMasker	DNA/Kolobok-E	10698460	10698805	1371	+	.	ID="rnd-5_family-3451";Tend="2137";Tstart="1858";shortTE="F";uid="7ddf266e-8ec8-4805-bfb3-8023f2940fbe"
CM034317.1	RepeatMasker	Unknown	29302428	29303174	5673	+	.	ID="RND-1_FAMILY-330";Tend="3334";Tstart="2589";shortTE="F";uid="cbb8e366-10d0-4f22-a4e2-36754fccd4b6"
CM034317.1	RepeatMasker	DNA/hAT-Tip100	20129000	20129581	5128	+	.	ID="RND-6_FAMILY-9147";Tend="1194";Tstart="614";shortTE="F";uid="1e81e246-4bdc-4100-ab43-c8023577db03"
CM034317.1	RepeatMasker	Unknown	39004549	39004824	688	+	.	ID="RND-6_FAMILY-6555";Tend="1200";Tstart="933";shortTE="F";uid="fe3073af-85b4-4e23-bcad-9aad1edfecfb"
CM034317.1	RepeatMasker	Retroposon?	963912	964320	628	+	.	ID="RND-6_FAMILY-10695";Tend="1849";Tstart="1501";shortTE="F";uid="daee8341-8abd-4866-ba36-c1ee063acd19"
CM034317.1	RepeatMasker	Unknown	20533079	20533379	1857	+	.	ID="RND-1_FAMILY-17";Tend="1219";Tstart="918";shortTE="F";uid="3cd0c567-f4d1-4bb8-a78d-82ae2badc271"
CM034317.1	RepeatMasker	DNA	22364584	22364734	1154	+	.	ID="RND-4_FAMILY-67";Tend="924";Tstart="776";shortTE="F";uid="9e5bc3f3-5067-4b87-a26d-7d8c83504cf8"
CM034317.1	RepeatMasker	DNA/Kolobok-E	28697925	28698040	483	+	.	ID="KOLOBOKE-4_AP";Tend="2583";Tstart="2468";shortTE="F";uid="09c9d612-2d58-4073-8a60-8059326358ac"
CM034317.1	RepeatMasker	DNA/hAT	35327641	35327819	982	+	.	ID="RND-5_FAMILY-3005";Tend="585";Tstart="411";shortTE="F";uid="1d8b142b-f2f9-4576-b25f-e9bb038afc3e"
CM034317.1	RepeatMasker	LTR/Gypsy	31792537	31793165	5506	+	.	ID="RND-1_FAMILY-105";Tend="5597";Tstart="4974";shortTE="F";uid="c5fc2026-d7bc-4338-befd-5d298b502bc6"
CM034317.1	RepeatMasker	LINE/R1-LOA	17409888	17410113	2057	+	.	ID="RND-6_FAMILY-34240";Tend="738";Tstart="513";shortTE="F";uid="02d37bbf-3dec-4ccc-b74f-024c777a6dc5"
CM034317.1	RepeatMasker	DNA	31390972	31391138	892	+	.	ID="RND-6_FAMILY-9876";Tend="2600";Tstart="2428";shortTE="F";uid="8a8cea6c-9b18-40c8-bd95-036ce381c385"
CM034317.1	RepeatMasker	DNA/Ginger-1	42851018	42851675	2908	+	.	ID="RND-6_FAMILY-9942";Tend="1295";Tstart="661";shortTE="F";uid="18c5eb4b-11b6-4310-8254-4bb6d8113e82"
CM034317.1	RepeatMasker	DNA/Kolobok-T2	6028765	6029157	2279	+	.	ID="RND-6_FAMILY-1672";Tend="1466";Tstart="1063";shortTE="F";uid="6c9dece0-8ccd-4c0c-8db5-7437a39bd0da"
CM034317.1	RepeatMasker	DNA/Kolobok-E	12835701	12835814	449	+	.	ID="RND-6_FAMILY-5088";Tend="1718";Tstart="1608";shortTE="F";uid="b7993bb0-fb5d-47b0-a2a2-d427992a9a80"
CM034317.1	RepeatMasker	DNA	5426952	5427126	723	+	.	ID="TTAA8_AP";Tend="210";Tstart="45";shortTE="F";uid="4062edfe-0c62-496f-9b1a-c8902697fd30"
CM034317.1	RepeatMasker	LTR/Copia	30813388	30813674	2428	+	.	ID="RND-6_FAMILY-1726";Tend="1111";Tstart="823";shortTE="F";uid="3f825eb7-b843-4ebe-b797-91ce46857e7f"
CM034317.1	RepeatMasker	RC/Helitron	7414075	7415004	3264	+	.	ID="RND-1_FAMILY-258";TEgroup="ctg_2%7CRND-1_FAMILY-258%7C3";Tend="1607";Tstart="520";shortTE="F";uid="57645ad3-966c-4976-ad9b-b9572dbdd733"
CM034317.1	RepeatMasker	Unknown	21273424	21273530	512	+	.	ID="RND-6_FAMILY-409";Tend="1057";Tstart="953";shortTE="F";uid="1c63d0a4-7872-45cf-85f2-e41441a2fcbf"
CM034317.1	RepeatMasker	DNA/Maverick	30552750	30552898	618	+	.	ID="RND-5_FAMILY-1599";Tend="953";Tstart="794";shortTE="F";uid="57f588b0-8a8d-44c4-aef1-8d99c7ad8bb6"
CM034317.1	RepeatMasker	DNA	9854011	9854792	5022	+	.	ID="DNA4-2_AP";Tend="768";Tstart="1";shortTE="F";uid="53ad436c-91fa-4cf5-a337-dab45d58b059"
CM034317.1	RepeatMasker	Retroposon?	36328267	36328741	696	+	.	ID="SINE2-2_AP";Tend="450";Tstart="1";shortTE="F";uid="0645260c-1c40-4ec5-bf73-845a2249538e"
CM034317.1	RepeatMasker	Unknown	32910274	32910538	866	+	.	ID="RND-1_FAMILY-203";Tend="1488";Tstart="1221";shortTE="F";uid="7136ce60-b6ce-4f82-8d0a-33012899ba52"
CM034317.1	RepeatMasker	DNA	1733386	1733722	2256	+	.	ID="RND-6_FAMILY-172";Tend="871";Tstart="507";shortTE="F";uid="95210b0d-ce72-4a95-bd5c-af8ad0483818"
CM034317.1	RepeatMasker	Unknown	36938654	36938916	1336	+	.	ID="RND-5_FAMILY-2217";Tend="1546";Tstart="1305";shortTE="F";uid="fdf1b7a1-7358-40c0-b73b-a1185237fa06"
CM034317.1	RepeatMasker	DNA/hAT-Tip100	42562335	42562460	459	+	.	ID="RND-5_FAMILY-8734";Tend="1720";Tstart="1599";shortTE="F";uid="9178955e-872e-4898-b32c-a642afe112db"
CM034317.1	RepeatMasker	DNA	32060903	32061120	1236	+	.	ID="RND-6_FAMILY-2944";Tend="1200";Tstart="980";shortTE="F";uid="15502eb5-d1fe-4963-b90b-247b84f6e31f"
CM034317.1	RepeatMasker	DNA/Kolobok-E	28594792	28595116	540	+	.	ID="RND-6_FAMILY-1722";Tend="2677";Tstart="2389";shortTE="F";uid="75322b5a-ec7b-4b3d-9686-ae0aaac30c1d"
CM034317.1	RepeatMasker	DNA/hAT-Tip100	41279642	41279771	485	+	.	ID="DNA8-87_AP";Tend="668";Tstart="547";shortTE="F";uid="3949fd6c-810e-4086-ab52-14deeebb9b4d"
CM034317.1	RepeatMasker	DNA/Kolobok-E	1299146	1299263	416	+	.	ID="RND-6_FAMILY-1722";Tend="2215";Tstart="1872";shortTE="F";uid="28484931-4101-4d13-a5d6-1c15e934db4b"
CM034317.1	RepeatMasker	DNA/TcMar-m44?	37092996	37093147	874	+	.	ID="dnax-4b_ap";Tend="173";Tstart="1";shortTE="F";uid="baaf55a8-9091-4a98-98e2-74c396f75c24"
CM034317.1	RepeatMasker	DNA/hAT	15881183	15881576	2064	+	.	ID="RND-5_FAMILY-2849";Tend="742";Tstart="323";shortTE="F";uid="95db73c0-2c8b-4a8e-a12f-e9db332678d5"
CM034317.1	RepeatMasker	DNA/hAT	42556443	42556551	707	+	.	ID="RND-1_FAMILY-61";Tend="9434";Tstart="9313";shortTE="F";uid="d692dd07-c8ae-4233-9811-da5ac026d583"
CM034317.1	RepeatMasker	DNA/Ginger-1	13960279	13960804	609	+	.	ID="RND-5_FAMILY-6062";Tend="1224";Tstart="651";shortTE="F";uid="8b366497-0a9e-4bad-a517-ef57685f6a70"
CM034317.1	RepeatMasker	Unknown	2791937	2792283	1678	+	.	ID="RND-1_FAMILY-380";Tend="1836";Tstart="1497";shortTE="F";uid="c685d7fb-f115-4763-832e-97579e4cd634"
CM034317.1	RepeatMasker	DNA	36469194	36469578	533	+	.	ID="DNA4-3_AP";Tend="372";Tstart="36";shortTE="F";uid="ee429e6d-c074-4429-944d-1c854621915b"
CM034317.1	RepeatMasker	DNA/hAT-Tip100	17822866	17822969	457	+	.	ID="RND-6_FAMILY-14073";Tend="1462";Tstart="1363";shortTE="F";uid="b0fa1097-cd3a-4e10-a5dd-806ad44e4985"
CM034317.1	RepeatMasker	Retroposon?	20580101	20580279	411	+	.	ID="RND-1_FAMILY-34";Tend="934";Tstart="757";shortTE="F";uid="f103d7b9-de5e-49bc-8356-b9744f7119df"
CM034317.1	RepeatMasker	DNA/Ginger-1	41380881	41382344	10777	+	.	ID="RND-5_FAMILY-6062";Tend="2109";Tstart="650";shortTE="F";uid="f963f0b5-728c-4fdd-826b-b24d271d3373"
CM034317.1	RepeatMasker	DNA/Kolobok-E	26620854	26621335	2478	+	.	ID="RND-1_FAMILY-378";Tend="1401";Tstart="876";shortTE="F";uid="75ba99ba-a339-409a-9d2b-9d16b3465800"
CM034317.1	RepeatMasker	DNA	42042485	42042953	1029	+	.	ID="DNA8-75_AP";Tend="683";Tstart="303";shortTE="F";uid="a0e509b5-dc68-4df1-bd0d-f79871d55ad2"
CM034317.1	RepeatMasker	DNA/hAT-Charlie	20458940	20459271	1209	+	.	ID="RND-4_FAMILY-977";Tend="1277";Tstart="927";shortTE="F";uid="1f2d9cb9-1cba-4090-ba4f-3517604ef857"
CM034317.1	RepeatMasker	Unknown	27049990	27050341	2181	+	.	ID="RND-6_FAMILY-424";Tend="899";Tstart="555";shortTE="F";uid="d5a49504-38c9-4e51-9852-52952ae0dd17"
CM034317.1	RepeatMasker	Retroposon?	26153211	26153502	539	+	.	ID="RND-6_FAMILY-2210";Tend="1209";Tstart="987";shortTE="F";uid="1760c219-6d72-4d30-8c1a-998199fda20c"
CM034317.1	RepeatMasker	Unknown	17995486	17995858	2878	+	.	ID="RND-1_FAMILY-21";Tend="1282";Tstart="927";shortTE="F";uid="598ad78f-1efa-4bf0-a068-c15e9bc46311"
CM034317.1	RepeatMasker	Retroposon?	32994848	32995113	1116	+	.	ID="RND-6_FAMILY-11938";Tend="1329";Tstart="1088";shortTE="F";uid="aa375ace-b551-46ec-8922-73869651f6ee"
CM034317.1	RepeatMasker	DNA/hAT-Tip100	31890349	31892095	920	+	.	ID="hat-3_ap";Tend="1713";Tstart="1023";shortTE="F";uid="2e1d4981-4a27-47a6-b610-67383ab2b703"
CM034317.1	RepeatMasker	DNA/Ginger-2	27364644	27366632	9309	+	.	ID="RND-6_FAMILY-3703";Tend="2221";Tstart="214";shortTE="F";uid="ec585397-12af-4864-bc9f-c679bf71ed8c"
CM034317.1	RepeatMasker	DNA/P	20215373	20215881	756	+	.	ID="RND-6_FAMILY-714";Tend="1291";Tstart="809";shortTE="F";uid="0435e606-ac00-460d-b803-64213df8c13c"
CM034317.1	RepeatMasker	DNA/MULE-MuDR	9804752	9805050	2513	+	.	ID="RND-5_FAMILY-2967";Tend="1266";Tstart="973";shortTE="F";uid="5130fec9-0e0d-4090-b3e0-5459deb8d023"
CM034317.1	RepeatMasker	DNA	41428434	41428695	1007	+	.	ID="RND-1_FAMILY-175";Tend="2957";Tstart="2683";shortTE="F";uid="39847c0c-48a0-44aa-afd6-ef8c25695a95"
CM034317.1	RepeatMasker	DNA	2101176	2101301	1099	+	.	ID="RND-6_FAMILY-2542";Tend="871";Tstart="746";shortTE="F";uid="04dd3d24-e97b-49c4-880a-f914288431bc"
CM034317.1	RepeatMasker	DNA/Ginger-1	34906424	34907163	1363	+	.	ID="RND-5_FAMILY-4248";Tend="2126";Tstart="1417";shortTE="F";uid="ea05586f-23c6-4720-97ce-888927665a24"
CM034317.1	RepeatMasker	DNA/hAT-Tip100	43445534	43445813	2337	+	.	ID="RND-6_FAMILY-12225";Tend="1061";Tstart="780";shortTE="F";uid="14eadbb1-63db-4b43-8746-66f6cf8d503e"
CM034317.1	RepeatMasker	DNA	2985326	2986535	9625	+	.	ID="RND-1_FAMILY-284";Tend="1974";Tstart="771";shortTE="F";uid="775a9bea-5f9a-458d-a319-a665b7f13722"
CM034317.1	RepeatMasker	Retroposon?	33107195	33107823	2728	+	.	ID="RND-6_FAMILY-11938";Tend="1701";Tstart="1139";shortTE="F";uid="f52c09c4-6e08-44e1-a715-cc0865907075"
CM034317.1	RepeatMasker	Unknown	30419732	30419997	1162	+	.	ID="RND-1_FAMILY-17";Tend="1222";Tstart="918";shortTE="F";uid="44659ad3-e2a0-477c-aa66-702deb809e0d"
CM034317.1	RepeatMasker	Unknown	20139510	20139743	1894	+	.	ID="RND-6_FAMILY-4877";Tend="1062";Tstart="829";shortTE="F";uid="664e07cf-2db1-49ae-bb86-5c5461a5dd1c"
CM034317.1	RepeatMasker	DNA	39478768	39478905	456	+	.	ID="RND-6_FAMILY-2126";Tend="1100";Tstart="981";shortTE="F";uid="614296d9-73a8-4cfd-af0a-8295e22382a1"
CM034317.1	RepeatMasker	DNA	8901930	8902357	2463	+	.	ID="TTAA4B_AP";Tend="430";Tstart="1";shortTE="F";uid="c06b605e-ce25-4db8-82b9-e3e09d66b01e"
CM034317.1	RepeatMasker	DNA/hAT	34697038	34697216	908	+	.	ID="RND-5_FAMILY-3005";Tend="584";Tstart="411";shortTE="F";uid="b3b59ee4-a76e-4714-9292-8979d7114d4e"
CM034317.1	RepeatMasker	Unknown	31995039	31995774	5872	+	.	ID="RND-1_FAMILY-243";Tend="1516";Tstart="792";shortTE="F";uid="4ca0d6ed-2352-4dbf-bd2b-8c5adfe72caf"
CM034317.1	RepeatMasker	DNA/Kolobok-T2	7939952	7940229	1358	+	.	ID="RND-1_FAMILY-169";Tend="1379";Tstart="1125";shortTE="F";uid="a6500a0e-bb43-4ac1-b375-393fefd62a70"
CM034317.1	RepeatMasker	Unknown	41638888	41639163	1720	+	.	ID="RND-1_FAMILY-163";Tend="1234";Tstart="950";shortTE="F";uid="322c768c-0f29-44c0-b641-b7115b122cc6"
CM034317.1	RepeatMasker	DNA/Kolobok-E	9812330	9812903	3142	+	.	ID="RND-1_FAMILY-378";Tend="1401";Tstart="876";shortTE="F";uid="48cc86d8-8195-47af-98fe-8aa67ec9b0d6"
CM034317.1	RepeatMasker	Retroposon?	29965963	29966098	669	+	.	ID="SINE2-1_AP";Tend="1374";Tstart="1230";shortTE="F";uid="a518bbfc-f9c7-4786-908a-cda28b759a12"
CM034317.1	RepeatMasker	DNA/Ginger-2	22323650	22323804	440	+	.	ID="GINGER2-1_AP";Tend="2885";Tstart="2734";shortTE="F";uid="a8532f7b-79a3-4107-8106-68b7c40eb9a9"
CM034317.1	RepeatMasker	Retroposon	5645489	5646924	10965	+	.	ID="RND-6_FAMILY-700";Tend="2250";Tstart="817";shortTE="F";uid="fa921bbc-5f0f-46b2-bc93-53d79cb983fb"
CM034317.1	RepeatMasker	DNA	12357607	12358334	1308	+	.	ID="DNA4-2_AP";Tend="769";Tstart="2";shortTE="F";uid="0285573c-fbdb-41d4-b225-e55b2841bca6"
CM034317.1	RepeatMasker	Unknown	12381192	12381338	775	+	.	ID="RND-6_FAMILY-11416";Tend="1108";Tstart="955";shortTE="F";uid="6c7dd45c-3ba5-447e-82a5-a7fe26db9f99"
CM034317.1	RepeatMasker	LINE/I-Jockey	17295997	17296363	1341	+	.	ID="RND-4_FAMILY-2845";Tend="1380";Tstart="1053";shortTE="F";uid="81e0b81e-be75-4d85-88da-a55ee3a839be"
CM034317.1	RepeatMasker	DNA/Ginger-1	19397442	19398187	5115	+	.	ID="rnd-6_family-3774";Tend="1540";Tstart="721";shortTE="F";uid="e80dce69-7a5b-4618-a2bd-8184d2e940f4"
CM034317.1	RepeatMasker	DNA/hAT-hAT19	35284428	35284619	475	+	.	ID="RND-6_FAMILY-17061";Tend="1404";Tstart="1234";shortTE="F";uid="5cb0b901-58e6-42c6-8048-b892396d5e39"
CM034317.1	RepeatMasker	Unknown	36995838	36995941	563	+	.	ID="RND-1_FAMILY-30";Tend="1234";Tstart="1129";shortTE="F";uid="e03bc2fa-8e3f-4e8a-afeb-3272cd0116f1"
CM034317.1	RepeatMasker	DNA	14244639	14245045	2337	+	.	ID="TTAA2_AP";Tend="417";Tstart="1";shortTE="F";uid="c5198cd2-2e11-4cdd-ab10-12b3532f1c3b"
CM034317.1	RepeatMasker	DNA/hAT-Tip100	18558477	18558660	416	+	.	ID="HAT-11_LMI";Tend="5657";Tstart="5472";shortTE="F";uid="c0e5fd9a-a9e7-495e-b7cd-ff51d7ed41d0"
CM034317.1	RepeatMasker	DNA/Kolobok-E	30705020	30705654	3631	+	.	ID="RND-5_FAMILY-9232";Tend="949";Tstart="351";shortTE="F";uid="086004be-ac3d-4e90-8371-18005fa66002"
CM034317.1	RepeatMasker	Unknown	16312866	16313278	689	+	.	ID="RND-6_FAMILY-4091";TEgroup="ctg_2%7CRND-6_FAMILY-4091%7C1";Tend="1233";Tstart="926";shortTE="F";uid="c17fc7b8-5002-4984-83bc-22c9bfea26c9"
CM034317.1	RepeatMasker	DNA	18065659	18066078	1621	+	.	ID="DNAX-2_AP";Tend="466";Tstart="71";shortTE="F";uid="2b43f286-5d93-4508-86ba-3d4de923ead1"
CM034317.1	RepeatMasker	Unknown	37278878	37279008	414	+	.	ID="RND-1_FAMILY-155";Tend="1075";Tstart="955";shortTE="F";uid="087a324a-fb9e-499f-9b36-53c17ae78ec2"
CM034317.1	RepeatMasker	DNA/Ginger-1	5193933	5194235	1997	+	.	ID="RND-6_FAMILY-1577";Tend="1189";Tstart="879";shortTE="F";uid="8253626e-4789-4da1-990f-bd11a02fc1a3"
CM034317.1	RepeatMasker	DNA	6303619	6304153	1929	+	.	ID="RND-5_FAMILY-1340";Tend="1593";Tstart="1049";shortTE="F";uid="8bb1af0c-af63-4cd4-85c2-42af59dec625"
CM034317.1	RepeatMasker	RC/Helitron	21241304	21242423	5471	+	.	ID="RND-1_FAMILY-258";TEgroup="ctg_2%7CRND-1_FAMILY-258%7C4";Tend="2086";Tstart="526";shortTE="F";uid="9fbabfa9-bd3d-401d-8bbf-31a6bd5945e2"
CM034317.1	RepeatMasker	DNA	6513459	6513739	517	+	.	ID="DNA8-7_AP";Tend="309";Tstart="1";shortTE="F";uid="e81298dd-e313-4e0e-a01b-3c15c35cb75e"
CM034317.1	RepeatMasker	DNA	21211169	21213112	15982	+	.	ID="RND-1_FAMILY-39";Tend="5476";Tstart="3539";shortTE="F";uid="175f31a0-29d5-4a4c-9982-ee56bbadc5e5"
CM034317.1	RepeatMasker	DNA	23337662	23337877	1301	+	.	ID="RND-6_FAMILY-27";Tend="1216";Tstart="980";shortTE="F";uid="24ee9ebf-9799-4d75-9a79-87bac1d99e06"
CM034317.1	RepeatMasker	DNA/Ginger-1	9098010	9098266	709	+	.	ID="RND-6_FAMILY-439";Tend="2103";Tstart="1839";shortTE="F";uid="8ca36f20-adbb-4763-a737-d9cc6fafbab6"
CM034317.1	RepeatMasker	DNA/Kolobok-E	7046342	7046475	416	+	.	ID="RND-6_FAMILY-22267";TEgroup="ctg_2%7CRND-6_FAMILY-22267%7C1";Tend="2643";Tstart="2510";shortTE="T";uid="1fff6d0c-bd2a-4f24-ba51-250b6e111bfe"
CM034317.1	RepeatMasker	LINE/CR1	17788006	17788883	939	+	.	ID="RND-6_FAMILY-2246";Tend="1686";Tstart="845";shortTE="F";uid="fe545724-631c-403f-9a55-08567e72e22b"
CM034317.1	RepeatMasker	LINE/L2	27084141	27084536	401	+	.	ID="RND-5_FAMILY-97";Tend="3846";Tstart="3457";shortTE="F";uid="d0555ca4-9ee5-449e-a5d8-b7a5c248c08e"
CM034317.1	RepeatMasker	Unknown	31831636	31831880	1749	+	.	ID="RND-5_FAMILY-1220";Tend="1205";Tstart="951";shortTE="F";uid="e0839949-70b1-4e61-a2e7-b1fb0f37907d"
CM034317.1	RepeatMasker	DNA	11781176	11781405	861	+	.	ID="RND-6_FAMILY-4784";Tend="1471";Tstart="1232";shortTE="F";uid="4d3b284f-0a3a-4bc0-943f-32d667598890"
CM034317.1	RepeatMasker	RC/Helitron	25450984	25451136	1135	+	.	ID="RND-6_FAMILY-3153";Tend="1206";Tstart="1053";shortTE="F";uid="5a8813b2-5dcb-4a03-b235-e60ea228add6"
CM034317.1	RepeatMasker	DNA/MULE-MuDR	5984187	5984338	447	+	.	ID="RND-5_FAMILY-8084";Tend="1523";Tstart="1393";shortTE="F";uid="d0541be9-3d5e-4d78-82bd-ab7f2b8a2fe3"
CM034317.1	RepeatMasker	Unknown	18363826	18365132	5975	+	.	ID="RND-6_FAMILY-2261";Tend="1769";Tstart="526";shortTE="F";uid="deb720d3-f91c-4d30-b2d5-db52fed2e251"
CM034317.1	RepeatMasker	DNA	14635254	14635622	619	+	.	ID="TTAA2C_AP";Tend="411";Tstart="42";shortTE="F";uid="70aed963-cefb-40f6-85be-c4e06c2e8045"
CM034317.1	RepeatMasker	Retroposon?	18136202	18136410	979	+	.	ID="RND-6_FAMILY-26162";Tend="836";Tstart="610";shortTE="F";uid="ffc06541-d001-4b81-a0bb-6d2494354600"
CM034317.1	RepeatMasker	DNA/hAT-Ac	20416601	20416730	425	+	.	ID="RND-6_FAMILY-1247";Tend="1401";Tstart="1295";shortTE="F";uid="78689571-3d63-4b4b-94fc-de0cf07ccfdd"
CM034317.1	RepeatMasker	Retroposon?	14214932	14215153	967	+	.	ID="RND-6_FAMILY-13511";Tend="1089";Tstart="859";shortTE="F";uid="027cb8a4-1cd9-45cb-a8b5-7b4f91bb5ad5"
CM034317.1	RepeatMasker	DNA/Ginger-1	39804267	39804493	471	+	.	ID="RND-6_FAMILY-4450";Tend="2257";Tstart="2029";shortTE="F";uid="6ae3de28-46ba-4273-8109-a9ad073638e3"
CM034317.1	RepeatMasker	LINE/I-Jockey	3697535	3697684	524	+	.	ID="RND-1_FAMILY-135";Tend="1895";Tstart="1761";shortTE="F";uid="524ca4e3-f59a-4eba-aab4-e1ff66d5cb8f"
CM034317.1	RepeatMasker	Retroposon?	6237740	6238120	912	+	.	ID="RND-6_FAMILY-10695";Tend="1794";Tstart="1364";shortTE="F";uid="150fc317-ff47-4a73-90b3-1224e53db783"
CM034317.1	RepeatMasker	Unknown	20351426	20352085	2782	+	.	ID="RND-6_FAMILY-9312";Tend="1614";Tstart="973";shortTE="F";uid="10687e87-a80f-47a3-a27e-3b65ca2c7f48"
CM034317.1	RepeatMasker	Unknown	2156087	2157230	691	+	.	ID="RND-5_FAMILY-472";TEgroup="ctg_2%7CRND-5_FAMILY-472%7C2";Tend="1549";Tstart="280";shortTE="F";uid="0d217ea8-4619-46b7-b0ac-8e7a8667bdee"
CM034317.1	RepeatMasker	DNA/TcMar-m44?	7944707	7944877	888	+	.	ID="dna4-9c_ap";Tend="174";Tstart="1";shortTE="F";uid="46b73850-94df-464f-b90e-34ae06be1c1b"
CM034317.1	RepeatMasker	Unknown	18755878	18756289	450	+	.	ID="RND-6_FAMILY-39186";Tend="830";Tstart="453";shortTE="F";uid="befdd81a-09bb-44ed-9e8a-0e9854aa8961"
CM034317.1	RepeatMasker	Retroposon?	40688108	40688237	408	+	.	ID="RND-6_FAMILY-2569";Tend="349";Tstart="230";shortTE="F";uid="ac1fb928-81cf-4ab6-9904-49fccf888a1d"
CM034317.1	RepeatMasker	DNA	19566166	19566384	913	+	.	ID="DNA4-1_AP";Tend="819";Tstart="614";shortTE="F";uid="faca11b5-f605-4f02-954a-d7c4562642db"
CM034317.1	RepeatMasker	DNA/Kolobok-E	11279916	11280103	889	+	.	ID="RND-4_FAMILY-674";Tend="1663";Tstart="1482";shortTE="F";uid="5117759a-9e6c-4bac-903e-c7c1deed86e6"
CM034317.1	RepeatMasker	DNA	381911	382167	495	+	.	ID="DNA4-2_AP";Tend="511";Tstart="301";shortTE="F";uid="81e3f8f3-2d54-4bb6-9def-5edd05fb1ea7"
CM034317.1	RepeatMasker	Retroposon?	27565597	27565818	520	+	.	ID="RND-6_FAMILY-13193";Tend="1099";Tstart="878";shortTE="F";uid="c5f8c20f-8c70-4a82-93c1-97ba368513fc"
CM034317.1	RepeatMasker	Unknown	37881363	37881653	1581	+	.	ID="RND-1_FAMILY-20";Tend="1196";Tstart="914";shortTE="F";uid="8903b9bd-8782-4920-8305-174df2bae6a9"
CM034317.1	RepeatMasker	Unknown	18684819	18684996	1163	+	.	ID="RND-6_FAMILY-5769";Tend="1720";Tstart="1519";shortTE="F";uid="cba3556d-4ef5-4f62-8d95-2257e135aa4a"
CM034317.1	RepeatMasker	DNA	14069725	14069871	550	+	.	ID="RND-4_FAMILY-67";Tend="2418";Tstart="2271";shortTE="F";uid="a97ca04d-ca31-4b8e-8f87-c21f085c201c"
CM034317.1	RepeatMasker	DNA/hAT-Tip100	4604536	4605849	1698	+	.	ID="RND-6_FAMILY-11395";TEgroup="ctg_2%7CRND-6_FAMILY-11395%7C1";Tend="1491";Tstart="35";shortTE="F";uid="8f4cf243-e747-474e-8583-d5f4085888cb"
CM034317.1	RepeatMasker	Unknown	40164988	40165861	2806	+	.	ID="RND-1_FAMILY-20";Tend="1237";Tstart="423";shortTE="F";uid="635e73ca-4bc0-40b2-bf81-4d624143dc07"
CM034317.1	RepeatMasker	DNA/Kolobok-E	31212849	31213478	1040	+	.	ID="RND-5_FAMILY-9232";Tend="949";Tstart="363";shortTE="F";uid="9c032818-a8e4-459f-a6f9-8506d768b97b"
CM034317.1	RepeatMasker	DNA	36557898	36558342	1107	+	.	ID="TTAA18_AP";Tend="555";Tstart="150";shortTE="F";uid="37db2cce-16cb-4869-87c5-17677450578e"
CM034317.1	RepeatMasker	Unknown	22511570	22511807	1616	+	.	ID="RND-1_FAMILY-22";Tend="1276";Tstart="996";shortTE="F";uid="7a296151-15ae-43cf-81cb-79f0f697a2da"
CM034317.1	RepeatMasker	DNA/Ginger-1	13238281	13238504	592	+	.	ID="RND-6_FAMILY-4572";Tend="1020";Tstart="804";shortTE="F";uid="b511da9b-c2e1-425d-a93d-393e880f5681"
CM034317.1	RepeatMasker	DNA/Ginger-1	41224453	41224568	797	+	.	ID="RND-6_FAMILY-13191";Tend="1001";Tstart="885";shortTE="F";uid="b7e7c6e2-0e14-48cf-8e32-d47a6bdba714"
CM034317.1	RepeatMasker	DNA	6480777	6481177	2078	+	.	ID="DNA4-1_AP";Tend="432";Tstart="1";shortTE="F";uid="a7f94cde-7b1b-4bb3-a70b-47f4880a4777"
CM034317.1	RepeatMasker	Retroposon?	30341995	30342345	1244	+	.	ID="RND-6_FAMILY-30528";Tend="5285";Tstart="4885";shortTE="F";uid="d25eb9f6-7eae-4e02-94ff-1237761d3fbc"
CM034317.1	RepeatMasker	RC/Helitron	16601698	16601828	945	+	.	ID="RND-6_FAMILY-12854";Tend="2089";Tstart="1960";shortTE="F";uid="21b336af-bf76-4e61-9c4c-c96a481dba0a"
CM034317.1	RepeatMasker	RC/Helitron	6505546	6505692	609	+	.	ID="RND-1_FAMILY-258";Tend="2102";Tstart="1952";shortTE="F";uid="4a6863c4-547a-45a1-b689-61c8a4b2ad3a"
CM034317.1	RepeatMasker	Retroposon?	41337534	41337766	448	+	.	ID="RND-6_FAMILY-9729";Tend="1687";Tstart="1426";shortTE="F";uid="92be3836-5f93-45e3-ab0b-4a9c26a8d6a3"
CM034317.1	RepeatMasker	Retroposon?	31988996	31989116	654	+	.	ID="RND-6_FAMILY-1418";Tend="958";Tstart="844";shortTE="F";uid="399536ce-2d7a-4235-ade2-3978c3257764"
CM034317.1	RepeatMasker	DNA/Kolobok-E	41708924	41709753	6431	+	.	ID="rnd-1_family-235";Tend="1763";Tstart="940";shortTE="F";uid="3aef4c3e-520e-429c-9617-c217df593921"
CM034317.1	RepeatMasker	DNA	19741924	19742187	808	+	.	ID="RND-6_FAMILY-7036";Tend="6746";Tstart="6477";shortTE="F";uid="2a12e274-8ff6-4845-a93d-c215d98a9ada"
CM034317.1	RepeatMasker	Retroposon?	5311044	5311748	1009	+	.	ID="RND-4_FAMILY-664";TEgroup="ctg_2%7CRND-4_FAMILY-664%7C1";Tend="5472";Tstart="4986";shortTE="F";uid="6c1cbc5f-cb5a-4f91-9195-a62bf6bc0fbb"
CM034317.1	RepeatMasker	DNA	39487964	39488260	1091	+	.	ID="DNA4-1_AP";Tend="823";Tstart="548";shortTE="F";uid="f1e17540-88c2-4494-96cd-8e678ca5d120"
CM034317.1	RepeatMasker	DNA/Ginger-1	40296245	40296416	1172	+	.	ID="RND-6_FAMILY-1577";Tend="1109";Tstart="911";shortTE="F";uid="37188fe4-7d82-47a3-8f38-84a861c3bf52"
CM034317.1	RepeatMasker	Unknown	41037900	41038151	750	+	.	ID="RND-6_FAMILY-10321";Tend="239";Tstart="9";shortTE="F";uid="6c152f84-54be-49f2-9e3d-a6a89af7162e"
CM034317.1	RepeatMasker	DNA/hAT-Tip100	34692478	34692654	709	+	.	ID="DNA8-16B_AP";Tend="167";Tstart="2";shortTE="F";uid="5df266ef-9888-4f24-b53a-aea71b92dea5"
CM034317.1	RepeatMasker	DNA/Ginger-1	15306793	15307278	3438	+	.	ID="RND-6_FAMILY-1577";Tend="1412";Tstart="895";shortTE="F";uid="e485b1fb-903d-460e-abb1-fb4acfe1131f"
CM034317.1	RepeatMasker	DNA	7066568	7066976	1593	+	.	ID="RND-5_FAMILY-463";Tend="1290";Tstart="879";shortTE="F";uid="0315d24f-07ad-4a72-900f-545ed7d3d144"
CM034317.1	RepeatMasker	LTR/Gypsy	43362924	43363255	457	+	.	ID="GYPSY9-NVI_I";Tend="2458";Tstart="2127";shortTE="F";uid="546c7a40-74c8-47d4-b67c-6072616bf7b0"
CM034317.1	RepeatMasker	DNA/hAT	16304882	16305124	523	+	.	ID="RND-1_FAMILY-61";Tend="9505";Tstart="9288";shortTE="F";uid="793fa3e7-07ee-4926-ba66-572ae7713a4c"
CM034317.1	RepeatMasker	DNA/PiggyBac	43160292	43163447	26601	+	.	ID="RND-6_FAMILY-1794";TEgroup="ctg_2%7CRND-6_FAMILY-1794%7C8";Tend="3647";Tstart="513";shortTE="F";uid="ec4e48a2-d6c2-492f-b8f4-acb785f86211"
CM034317.1	RepeatMasker	Unknown	30772383	30772498	793	+	.	ID="RND-1_FAMILY-295";Tend="1080";Tstart="959";shortTE="F";uid="f8fb8b55-3bab-4983-a5a8-4d7836d64eb1"
CM034317.1	RepeatMasker	DNA/hAT?	24160332	24160846	1057	+	.	ID="RND-6_FAMILY-19891";TEgroup="ctg_2%7CRND-6_FAMILY-19891%7C2";Tend="1345";Tstart="719";shortTE="F";uid="a6bec129-b5a6-43e6-8017-7474cfdc3de6"
CM034317.1	RepeatMasker	DNA	30985001	30985512	3184	+	.	ID="TTAA18B_AP";Tend="576";Tstart="1";shortTE="F";uid="3b6a4e69-fb4b-4841-96d7-ef93926c436d"
CM034317.1	RepeatMasker	LTR/Copia	22538485	22538771	1893	+	.	ID="RND-1_FAMILY-229";Tend="1144";Tstart="855";shortTE="F";uid="e4f077f5-7b7b-4401-a1e4-1b9b7afcecce"
CM034317.1	RepeatMasker	DNA/hAT?	20011347	20011577	699	+	.	ID="RND-6_FAMILY-5014";Tend="1083";Tstart="856";shortTE="F";uid="234f3644-aeba-43d4-8417-648e46eac1c3"
CM034317.1	RepeatMasker	Unknown	18418796	18419079	703	+	.	ID="RND-6_FAMILY-2857";Tend="1564";Tstart="1322";shortTE="F";uid="80f2aa4c-95cc-474a-a385-167b6c0af960"
CM034317.1	RepeatMasker	DNA/hAT	38522717	38523208	3100	+	.	ID="dna8-38_ap";Tend="486";Tstart="1";shortTE="F";uid="52127a03-a15c-4f1d-971f-8981c435774d"
CM034317.1	RepeatMasker	DNA	31613317	31613595	1459	+	.	ID="RND-5_FAMILY-463";Tend="1175";Tstart="883";shortTE="F";uid="00af85e8-0ef0-4f4d-a82d-7a4d07f31dbe"
CM034317.1	RepeatMasker	DNA	39688635	39689070	2797	+	.	ID="RND-5_FAMILY-463";Tend="1338";Tstart="886";shortTE="F";uid="2690f40a-d8ca-4593-9c5b-a5edfd38fa43"
CM034317.1	RepeatMasker	DNA	19477568	19477957	2814	+	.	ID="TTAA13B_AP";Tend="595";Tstart="202";shortTE="F";uid="f7e6b578-e4ce-4b29-9007-3cd0ee1c3fc8"
CM034317.1	RepeatMasker	DNA/Ginger-1	956057	956474	2404	+	.	ID="RND-6_FAMILY-1577";Tend="1433";Tstart="1044";shortTE="F";uid="423130ee-3061-46e1-9624-4daf0e18d074"
CM034317.1	RepeatMasker	Unknown	14030076	14030321	538	+	.	ID="RND-6_FAMILY-1961";Tend="1684";Tstart="1427";shortTE="F";uid="65d1dcc0-6041-4ce3-837d-cba31eb5c111"
CM034317.1	RepeatMasker	DNA/hAT	8695204	8695614	3087	+	.	ID="DNA8-53B_AP";Tend="410";Tstart="1";shortTE="F";uid="f577bc57-8293-457e-a162-eeed87c09f0e"
CM034317.1	RepeatMasker	DNA/Ginger-1	3464934	3465133	763	+	.	ID="RND-6_FAMILY-9565";Tend="608";Tstart="409";shortTE="F";uid="e308ceba-5b37-4c06-989a-e2de39a72207"
CM034317.1	RepeatMasker	Unknown	1103866	1103980	450	+	.	ID="RND-1_FAMILY-440";Tend="2585";Tstart="2463";shortTE="F";uid="da9155ad-5cc5-47e5-9269-b76edf329785"
CM034317.1	RepeatMasker	DNA	19802203	19802716	2501	+	.	ID="RND-1_FAMILY-351";Tend="2532";Tstart="2065";shortTE="F";uid="85e28e88-0a83-486d-aadc-d92d96c993c9"
CM034317.1	RepeatMasker	Unknown	9649366	9649534	1120	+	.	ID="RND-1_FAMILY-314";Tend="1153";Tstart="996";shortTE="F";uid="959df626-9907-47f5-a807-3491cf0bcae7"
CM034317.1	RepeatMasker	RC/Helitron	36795107	36795252	1025	+	.	ID="RND-6_FAMILY-78";Tend="1276";Tstart="1045";shortTE="F";uid="2fcb8cf6-b077-4ebc-b235-3dbdbd605e17"
CM034317.1	RepeatMasker	Unknown	21075586	21076057	3050	+	.	ID="RND-5_FAMILY-177";Tend="1461";Tstart="947";shortTE="F";uid="c4e52046-8ed7-436a-bc3a-a610fb91721b"
CM034317.1	RepeatMasker	DNA/Kolobok-E	40844528	40844663	471	+	.	ID="RND-6_FAMILY-8921";Tend="1497";Tstart="1367";shortTE="F";uid="ed939e50-c4ba-4af5-b78e-a080d9ee565b"
CM034317.1	RepeatMasker	DNA	43395587	43395715	467	+	.	ID="RND-1_FAMILY-421";Tend="3515";Tstart="3360";shortTE="F";uid="d0b802f6-07c8-4a27-baec-628c87cf0db0"
CM034317.1	RepeatMasker	DNA/hAT-hAT19	42678773	42679343	2631	+	.	ID="HAT-N9_AP";Tend="589";Tstart="3";shortTE="F";uid="8d02cc70-3a1a-4a26-8f83-ca90ab1d307c"
CM034317.1	RepeatMasker	DNA/Ginger-1	10293758	10293903	1080	+	.	ID="RND-6_FAMILY-1577";Tend="1053";Tstart="903";shortTE="F";uid="a318d961-bd9f-40a5-abd6-393c1d2d05cc"
CM034317.1	RepeatMasker	Retroposon?	42522704	42522928	447	+	.	ID="RND-6_FAMILY-517";Tend="1208";Tstart="1021";shortTE="F";uid="1a32530c-bbae-4696-b605-1bf3a4ba88b0"
CM034317.1	RepeatMasker	DNA/TcMar-m44	24674496	24674631	994	+	.	ID="dnax-3b_ap";Tend="137";Tstart="1";shortTE="F";uid="bbfd7dbe-0760-4315-900c-4fb5cafd2880"
CM034317.1	RepeatMasker	DNA	26244886	26245170	1700	+	.	ID="TTAA27_AP";Tend="289";Tstart="1";shortTE="F";uid="0315412a-29de-4fcb-baf9-ba6a10ec82fd"
CM034317.1	RepeatMasker	Retroposon?	6613481	6613774	418	+	.	ID="RND-6_FAMILY-35321";Tend="1431";Tstart="1146";shortTE="F";uid="dbd1ed66-2639-4dc7-9f06-fdab4415e795"
CM034317.1	RepeatMasker	DNA	41215777	41215885	949	+	.	ID="RND-6_FAMILY-2542";Tend="853";Tstart="746";shortTE="F";uid="b1bc95ab-aa1a-461f-ae79-7161c9ff19ec"
CM034317.1	RepeatMasker	Unknown	39739185	39739593	2264	+	.	ID="RND-6_FAMILY-10267";Tend="1437";Tstart="1038";shortTE="F";uid="be0feeff-3c77-473d-a77f-84a458f6295e"
CM034317.1	RepeatMasker	DNA/Kolobok-E	42612717	42612836	479	+	.	ID="RND-6_FAMILY-2379";Tend="1058";Tstart="924";shortTE="F";uid="dd9a7054-70f3-403c-8839-57cea470ea77"
CM034317.1	RepeatMasker	Unknown	16186670	16187012	1636	+	.	ID="RND-6_FAMILY-1496";Tend="1239";Tstart="895";shortTE="F";uid="03afc414-ce13-4350-9ed6-22c134ccc130"
CM034317.1	RepeatMasker	DNA	10215122	10215394	560	+	.	ID="RND-5_FAMILY-2251";Tend="1347";Tstart="1075";shortTE="F";uid="3e13fa35-c07b-4f69-95e4-debec68fe8e0"
CM034317.1	RepeatMasker	DNA	929353	930128	3928	+	.	ID="DNA4-2_AP";Tend="763";Tstart="1";shortTE="F";uid="71c80325-9872-48f4-b527-928abd123581"
CM034317.1	RepeatMasker	DNA/Ginger-1	38691949	38692963	6047	+	.	ID="rnd-5_family-6062";Tend="1502";Tstart="395";shortTE="F";uid="9746688a-4635-40ef-bf8f-2644dd681fe4"
CM034317.1	RepeatMasker	DNA	16299777	16299939	436	+	.	ID="RND-5_FAMILY-1701";Tend="1084";Tstart="883";shortTE="F";uid="03450d17-b926-4c00-9c8e-8d29decef704"
CM034317.1	RepeatMasker	DNA/hAT-hAT19	29731784	29732157	1776	+	.	ID="RND-1_FAMILY-374";Tend="1047";Tstart="635";shortTE="F";uid="242a3022-1a0d-4877-84c9-1c500942fd92"
CM034317.1	RepeatMasker	DNA/hAT-Tip100	8723578	8724040	2174	+	.	ID="RND-5_FAMILY-1507";Tend="1493";Tstart="966";shortTE="F";uid="9b5fa2e5-55d5-47a2-a77c-09bc06789a57"
CM034317.1	RepeatMasker	DNA	7393181	7393500	1884	+	.	ID="ttaa3c_ap";Tend="425";Tstart="106";shortTE="F";uid="2b232b30-379d-474a-8edf-ea11789d6c09"
CM034317.1	RepeatMasker	Unknown	29723906	29724135	935	+	.	ID="RND-5_FAMILY-1276";Tend="993";Tstart="752";shortTE="F";uid="fd5bc256-2ad5-4391-9459-742b63968c03"
CM034317.1	RepeatMasker	Unknown	28229723	28233273	15776	+	.	ID="RND-5_FAMILY-3998";Tend="4157";Tstart="228";shortTE="F";uid="8a0c8522-bf87-45b7-9e92-82ade8d7733b"
CM034317.1	RepeatMasker	Unknown	13230968	13231462	2239	+	.	ID="RND-1_FAMILY-265";Tend="1226";Tstart="760";shortTE="F";uid="7f032bc6-e244-480d-b4f2-8b448bebac91"
CM034317.1	RepeatMasker	DNA/Ginger-1	20191225	20191812	2574	+	.	ID="RND-5_FAMILY-6062";Tend="2131";Tstart="1509";shortTE="F";uid="34b73797-c83b-4bf0-963b-6416237f7bb7"
CM034317.1	RepeatMasker	LINE/I-Jockey	21317377	21317804	1130	+	.	ID="RND-6_FAMILY-13667";Tend="1389";Tstart="975";shortTE="F";uid="c3b1f913-6723-4f43-9044-d55f4e46c1f8"
CM034317.1	RepeatMasker	DNA	19205801	19206567	2979	+	.	ID="rnd-5_family-15495";Tend="3136";Tstart="2624";shortTE="F";uid="665ba814-e881-48ba-acf1-ed356a3ffc8e"
CM034317.1	RepeatMasker	DNA/hAT-Ac	18372673	18372996	1971	+	.	ID="RND-6_FAMILY-1153";Tend="1106";Tstart="771";shortTE="F";uid="0a4056bc-ea32-449c-b2a2-9f0e33853f9e"
CM034317.1	RepeatMasker	DNA/TcMar-Tigger	20677128	20677292	495	+	.	ID="RND-6_FAMILY-17459";TEgroup="ctg_2%7CRND-6_FAMILY-17459%7C2";Tend="1884";Tstart="891";shortTE="F";uid="76c2f9ed-0ceb-4599-876b-d22d63077a4e"
CM034317.1	RepeatMasker	DNA/Kolobok-E	18386921	18387174	1362	+	.	ID="RND-1_FAMILY-104";Tend="4493";Tstart="4238";shortTE="F";uid="269500a9-a216-4dbb-b46b-825373b22596"
CM034317.1	RepeatMasker	DNA/hAT?	15503958	15504363	2454	+	.	ID="RND-6_FAMILY-889";Tend="1667";Tstart="1276";shortTE="F";uid="881691ec-01ed-42b9-a966-020bd5068f7a"
CM034317.1	RepeatMasker	DNA/MULE-MuDR	27095871	27096565	821	+	.	ID="rnd-6_family-10657";Tend="2294";Tstart="998";shortTE="F";uid="1415ed5f-58f6-4caa-b966-b25e5b3e32e0"
CM034317.1	RepeatMasker	Unknown	9379211	9379517	1818	+	.	ID="RND-2_FAMILY-76";Tend="1313";Tstart="986";shortTE="F";uid="6eb240a9-4347-4fd5-92b7-0a8dce73d426"
CM034317.1	RepeatMasker	RC/Helitron	44115735	44115882	703	+	.	ID="RND-5_FAMILY-874";Tend="1475";Tstart="1329";shortTE="F";uid="ac482c55-fc7b-4907-b378-12aebcc90b5b"
CM034317.1	RepeatMasker	Unknown	27177768	27177918	546	+	.	ID="RND-5_FAMILY-472";Tend="150";Tstart="8";shortTE="F";uid="57d95f57-3039-4515-bb93-8ed488deece3"
CM034317.1	RepeatMasker	DNA/hAT	4598687	4599059	2125	+	.	ID="DNA8-38_AP";Tend="486";Tstart="100";shortTE="F";uid="3afe2dc9-762e-4283-813c-0f972dd6a5f2"
CM034317.1	RepeatMasker	DNA	33724468	33724689	996	+	.	ID="RND-6_FAMILY-11260";Tend="5580";Tstart="5355";shortTE="F";uid="8e61cff4-e46f-4903-ab57-89fac28f824d"
CM034317.1	RepeatMasker	Unknown	38371708	38372647	6513	+	.	ID="RND-6_FAMILY-10229";Tend="1489";Tstart="558";shortTE="F";uid="92f78104-3586-4e68-89e8-41ff46a92408"
CM034317.1	RepeatMasker	LTR/Gypsy	43176594	43176707	839	+	.	ID="RND-5_FAMILY-1267";Tend="3579";Tstart="3325";shortTE="F";uid="35c508ab-1c8a-47d3-9c15-0555826cd033"
CM034317.1	RepeatMasker	Retroposon?	11194529	11194711	1056	+	.	ID="RND-6_FAMILY-10695";Tend="844";Tstart="652";shortTE="F";uid="a59f371e-b78a-4a1a-8aef-fb25c9b89d28"
CM034317.1	RepeatMasker	DNA/Ginger-1	42295171	42295635	1976	+	.	ID="RND-6_FAMILY-13191";Tend="2233";Tstart="1730";shortTE="F";uid="d0f9775b-dba8-4f6b-9e61-9edd6298fc39"
CM034317.1	RepeatMasker	Retroposon?	23667699	23667823	734	+	.	ID="RND-5_FAMILY-1743";Tend="2325";Tstart="2205";shortTE="F";uid="cc979af4-bb22-456a-a911-e7d7f314f135"
CM034317.1	RepeatMasker	DNA/Ginger-1	4980908	4981274	2646	+	.	ID="RND-6_FAMILY-646";Tend="2315";Tstart="1918";shortTE="F";uid="4178b976-2e34-42e6-9112-22a518bf6824"
CM034317.1	RepeatMasker	DNA/Kolobok-E	32055289	32055745	415	+	.	ID="KOLOBOKE-5_AP";Tend="3384";Tstart="2869";shortTE="F";uid="8c87a0ac-649c-4344-b49d-a9c57932a562"
CM034317.1	RepeatMasker	DNA/Ginger-1	30516833	30517225	801	+	.	ID="RND-6_FAMILY-9942";Tend="1492";Tstart="1099";shortTE="F";uid="22d87d4d-db08-48c3-8e9e-cdcd7e6e2122"
CM034317.1	RepeatMasker	DNA/Kolobok-E	1106738	1106938	1069	+	.	ID="RND-6_FAMILY-13779";Tend="4880";Tstart="4698";shortTE="F";uid="770ea664-5b9c-4429-b7ac-7b8857b08e10"
CM034317.1	RepeatMasker	Retroposon?	23657729	23657912	567	+	.	ID="RND-6_FAMILY-1018";Tend="781";Tstart="594";shortTE="F";uid="3de159a8-615c-4b8d-a638-1ff5d95a1bff"
CM034317.1	RepeatMasker	DNA/TcMar-Tc1	23736535	23736665	434	+	.	ID="MARINER-62_HSAL";Tend="491";Tstart="362";shortTE="F";uid="82d1570b-e539-4e90-940d-50bb05678f10"
CM034317.1	RepeatMasker	DNA/hAT-Tip100	4295255	4296961	11939	+	.	ID="RND-1_FAMILY-422";Tend="2460";Tstart="778";shortTE="F";uid="35870aad-4e01-474e-8cc9-ac6643fc53e6"
CM034317.1	RepeatMasker	Unknown	18366507	18367988	3547	+	.	ID="RND-6_FAMILY-481";TEgroup="ctg_2%7CRND-6_FAMILY-481%7C1";Tend="3230";Tstart="1972";shortTE="F";uid="00155f90-ed76-4b99-8211-141e79d71c6c"
CM034317.1	RepeatMasker	Unknown	41342807	41343692	7198	+	.	ID="RND-1_FAMILY-55";Tend="1825";Tstart="939";shortTE="F";uid="7f5246ac-0c02-4f77-b49c-88255df851b5"
CM034317.1	RepeatMasker	DNA	37263684	37264427	2177	+	.	ID="DNA4-2_AP";Tend="769";Tstart="1";shortTE="F";uid="bf322f34-8c83-4a9b-9649-1497ce8967af"
CM034317.1	RepeatMasker	DNA/hAT	21088908	21089544	4653	+	.	ID="DNA8-40_AP";Tend="634";Tstart="1";shortTE="F";uid="b35a1a1b-35cd-4516-8629-5ffb0b09dd88"
CM034317.1	RepeatMasker	DNA/PiggyBac	27313507	27313749	1809	+	.	ID="RND-6_FAMILY-1794";Tend="3575";Tstart="3333";shortTE="F";uid="070fb57b-e883-4bd5-a6cf-bf20ca7e74e5"
CM034317.1	RepeatMasker	DNA	38518279	38518903	2290	+	.	ID="rnd-1_family-56";Tend="9918";Tstart="9287";shortTE="F";uid="d1d570ed-f339-492f-b078-210dd1b88b42"
CM034317.1	RepeatMasker	DNA/hAT-Tip100	4510856	4511040	1002	+	.	ID="RND-5_FAMILY-1507";Tend="1155";Tstart="966";shortTE="F";uid="6ad7f16b-f55e-4ddd-92b9-879fb5668ce1"
CM034317.1	RepeatMasker	DNA/Maverick	18472895	18473112	783	+	.	ID="RND-5_FAMILY-2762";Tend="882";Tstart="670";shortTE="F";uid="94e0718f-ad3d-4f88-a3e0-a1b18d8aa0f0"
CM034317.1	RepeatMasker	DNA/Sola-1	29320828	29324490	34966	+	.	ID="RND-6_FAMILY-2819";Tend="4754";Tstart="1272";shortTE="F";uid="e0c934fb-e16a-45a4-aa30-51e9306c9d5c"
CM034317.1	RepeatMasker	DNA/Ginger-1	43655244	43655373	781	+	.	ID="RND-6_FAMILY-9942";Tend="834";Tstart="705";shortTE="F";uid="56a0c78a-cf88-4058-95cd-b75363303c04"
CM034317.1	RepeatMasker	Retroposon?	28200674	28201032	669	+	.	ID="RND-6_FAMILY-11288";Tend="641";Tstart="298";shortTE="F";uid="d0def323-9d6d-47c5-bfa7-ec71575c8136"
CM034317.1	RepeatMasker	Retroposon	6022495	6023362	6569	+	.	ID="RND-6_FAMILY-700";Tend="2235";Tstart="1347";shortTE="F";uid="1e19d4ba-e81f-4cad-abff-d1119321b292"
CM034317.1	RepeatMasker	Unknown	38788674	38788969	612	+	.	ID="RND-5_FAMILY-6437";TEgroup="ctg_2%7CRND-5_FAMILY-6437%7C1";Tend="1340";Tstart="856";shortTE="T";uid="45f75862-89a5-4d8b-a412-d0bd4f3a3f19"
CM034317.1	RepeatMasker	RC/Helitron	21593658	21594594	3415	+	.	ID="RND-6_FAMILY-22903";Tend="1566";Tstart="685";shortTE="F";uid="6ab87204-5542-4541-a5ee-1eef206b7d01"
CM034317.1	RepeatMasker	DNA	39290428	39291024	1188	+	.	ID="RND-6_FAMILY-3974";TEgroup="ctg_2%7CRND-6_FAMILY-3974%7C1";Tend="2017";Tstart="777";shortTE="F";uid="e5e6c3df-707d-41cc-948b-72c744f82384"
CM034317.1	RepeatMasker	Unknown	42486430	42487014	4925	+	.	ID="RND-5_FAMILY-3967";Tend="1570";Tstart="986";shortTE="F";uid="f72414f2-70ff-418f-aa33-f5f1ad7f8dd6"
CM034317.1	RepeatMasker	DNA/Kolobok-E	44405061	44405174	465	+	.	ID="RND-6_FAMILY-5088";Tend="1729";Tstart="1624";shortTE="F";uid="bb0b8acf-f678-44ba-a1eb-2eb0492cc24d"
CM034317.1	RepeatMasker	DNA/PIF-Harbinger	43110150	43110517	572	+	.	ID="harbinger1_dya";Tend="1375";Tstart="1141";shortTE="F";uid="29482f1f-bb6d-408e-9e88-7e118f8beec3"
CM034317.1	RepeatMasker	DNA/Kolobok-E	40575208	40577044	13197	+	.	ID="RND-6_FAMILY-24844";Tend="2721";Tstart="873";shortTE="F";uid="f4f0e051-31af-402e-ae72-6aee142083f4"
CM034317.1	RepeatMasker	DNA/Ginger-1	15952254	15952893	4690	+	.	ID="RND-6_FAMILY-11761";Tend="1360";Tstart="719";shortTE="F";uid="a26c60da-cfc9-4efc-899c-21876ee684b0"
CM034317.1	RepeatMasker	DNA/hAT-Tip100	29962608	29962804	472	+	.	ID="rnd-6_family-847";Tend="1220";Tstart="1044";shortTE="F";uid="b1b0ea9a-def1-4a20-a651-446fe87e3467"
CM034317.1	RepeatMasker	DNA	30814874	30815299	2235	+	.	ID="TTAA3_AP";Tend="429";Tstart="2";shortTE="F";uid="368b53c0-7861-4192-8078-2887f4a99607"
CM034317.1	RepeatMasker	DNA/hAT	35798800	35799038	974	+	.	ID="RND-6_FAMILY-4018";Tend="1203";Tstart="970";shortTE="F";uid="a119a908-c6fc-4d56-ae7f-1caddeb76085"
CM034317.1	RepeatMasker	RC/Helitron	42193562	42193763	654	+	.	ID="RND-1_FAMILY-258";Tend="719";Tstart="509";shortTE="F";uid="7de38c2b-5335-4a99-a980-38145bb0981f"
CM034317.1	RepeatMasker	DNA/hAT-Ac	43538065	43538186	608	+	.	ID="rnd-5_family-5663";Tend="1401";Tstart="1284";shortTE="F";uid="7223b0ee-7d02-4c8f-802d-b1c50cf8a30a"
CM034317.1	RepeatMasker	DNA/Kolobok-E	31530755	31531069	419	+	.	ID="RND-6_FAMILY-8911";Tend="1493";Tstart="1189";shortTE="F";uid="8108135b-0439-41af-bf8a-861ef23bd696"
CM034317.1	RepeatMasker	Retroposon?	38451634	38451754	400	+	.	ID="RND-6_FAMILY-510";Tend="2946";Tstart="2822";shortTE="F";uid="79484776-83b3-47dd-93ee-859f9ddcddbf"
CM034317.1	RepeatMasker	Retroposon?	15991516	15992668	6229	+	.	ID="RND-6_FAMILY-10695";Tend="2646";Tstart="1061";shortTE="F";uid="302d5f20-cbc3-4af7-b7a8-645501f16c31"
CM034317.1	RepeatMasker	DNA	20314370	20314519	536	+	.	ID="RND-6_FAMILY-13046";Tend="1284";Tstart="1136";shortTE="F";uid="36b0a547-4759-42b1-af3e-eafb10f00899"
CM034317.1	RepeatMasker	DNA/Ginger-1	10659844	10660409	2525	+	.	ID="RND-5_FAMILY-6062";Tend="1433";Tstart="871";shortTE="F";uid="e5b15708-78b0-4d16-9755-400a61f80840"
CM034317.1	RepeatMasker	Unknown	42504573	42505011	2435	+	.	ID="RND-5_FAMILY-177";Tend="1461";Tstart="945";shortTE="F";uid="877a3e17-491a-48f8-8c74-3d2a82668c3f"
CM034317.1	RepeatMasker	DNA/hAT-Ac	21165048	21165879	4590	+	.	ID="DNA8-91B_AP";Tend="860";Tstart="1";shortTE="F";uid="f8684749-ab87-48b8-89cf-8113b577f964"
CM034317.1	RepeatMasker	DNA/Kolobok-E	21663724	21664098	467	+	.	ID="RND-5_FAMILY-9232";Tend="873";Tstart="536";shortTE="F";uid="aa6a67fd-9cb0-40bc-a051-684a42e43b29"
CM034317.1	RepeatMasker	DNA/TcMar-Mariner	1539966	1540073	435	+	.	ID="MARINER-N13_HSAL";Tend="496";Tstart="391";shortTE="F";uid="ea4b0bdd-3295-408c-ad01-88961bfafc62"
CM034317.1	RepeatMasker	DNA	31975070	31975401	2294	+	.	ID="RND-6_FAMILY-2944";Tend="1341";Tstart="1016";shortTE="F";uid="3951bde7-fca3-47ba-a11c-eb108528e37d"
CM034317.1	RepeatMasker	DNA	22068664	22068789	922	+	.	ID="DNA3-4_AP";Tend="127";Tstart="2";shortTE="F";uid="9491d609-4791-4e0e-b69f-be6f9016e4d9"
CM034317.1	RepeatMasker	Unknown	42512321	42512540	643	+	.	ID="RND-6_FAMILY-8368";Tend="1108";Tstart="899";shortTE="F";uid="29594637-04cb-4dfa-ac10-627611019ed6"
CM034317.1	RepeatMasker	Retroposon?	4311499	4312434	2484	+	.	ID="RND-6_FAMILY-10695";Tend="1630";Tstart="619";shortTE="F";uid="697428f5-91eb-433c-bac1-b03cba5e27e1"
CM034317.1	RepeatMasker	DNA/TcMar-Tigger	38556575	38556733	1082	+	.	ID="RND-6_FAMILY-15928";Tend="1722";Tstart="1539";shortTE="F";uid="5a71cb18-6bd5-41f1-b601-99cf80170412"
CM034317.1	RepeatMasker	DNA/hAT-hAT19	38068090	38068191	446	+	.	ID="RND-6_FAMILY-10627";Tend="1049";Tstart="954";shortTE="F";uid="3dcee44c-f1e2-4ae1-8955-37eb7af85cf0"
CM034317.1	RepeatMasker	DNA	27105817	27106195	1180	+	.	ID="RND-6_FAMILY-1863";TEgroup="ctg_2%7CRND-6_FAMILY-1863%7C3";Tend="1397";Tstart="936";shortTE="F";uid="80bc3656-c833-4805-b17e-e99f6d37a224"
CM034317.1	RepeatMasker	DNA/Ginger-1	23873045	23873711	899	+	.	ID="RND-6_FAMILY-9942";Tend="1440";Tstart="715";shortTE="F";uid="ba3212ee-fc27-465c-8c55-d3304cbfeae4"
CM034317.1	RepeatMasker	LTR/Gypsy	23085467	23085958	620	+	.	ID="RND-6_FAMILY-2834";TEgroup="ctg_2%7CRND-6_FAMILY-2834%7C1";Tend="943";Tstart="564";shortTE="F";uid="56aa2234-0d42-458b-8fa6-7e62f3b58128"
CM034317.1	RepeatMasker	DNA/hAT-hAT19	12174655	12174918	829	+	.	ID="DNA8-49_AP";Tend="469";Tstart="260";shortTE="F";uid="380a2bdd-ffb0-4db2-b31e-8bc472cfdb04"
CM034317.1	RepeatMasker	DNA/hAT-Tip100	44040667	44040828	427	+	.	ID="DNA8-16B_AP";Tend="167";Tstart="1";shortTE="F";uid="e31d3ad3-e31c-4ca8-a974-a711e51b0e88"
CM034317.1	RepeatMasker	DNA/Ginger-1	34910117	34910309	460	+	.	ID="rnd-6_family-11006";Tend="955";Tstart="674";shortTE="F";uid="2248b142-9928-4390-9897-5a069ba10042"
CM034317.1	RepeatMasker	DNA	16144453	16144640	601	+	.	ID="RND-6_FAMILY-23707";Tend="194";Tstart="13";shortTE="F";uid="4257ad70-dc2a-4fc9-9fa5-7bc06aaa1491"
CM034317.1	RepeatMasker	DNA	13124839	13125058	604	+	.	ID="DNA4-3_AP";Tend="634";Tstart="399";shortTE="F";uid="762f83d2-1453-4f8a-a50f-ece47896fce8"
CM034317.1	RepeatMasker	DNA/Kolobok-E	17450884	17451023	778	+	.	ID="RND-5_FAMILY-3451";Tend="2110";Tstart="1974";shortTE="F";uid="c7d46b13-188f-4c11-af05-69f723a6ac97"
CM034317.1	RepeatMasker	DNA	9255280	9255420	459	+	.	ID="dna4-2_ap";Tend="768";Tstart="639";shortTE="F";uid="9527da38-2d27-446d-9a73-1a3f41f0c75c"
CM034317.1	RepeatMasker	RC/Helitron	40998400	40998505	424	+	.	ID="HELITRON-2_DIUL";Tend="165";Tstart="60";shortTE="F";uid="f4fe797d-dbea-4ebc-8d54-78e212d0eafe"
CM034317.1	RepeatMasker	DNA	32580260	32580502	1051	+	.	ID="RND-6_FAMILY-15810";Tend="1389";Tstart="1126";shortTE="F";uid="009d2992-6176-440b-865e-64772c9626fb"
CM034317.1	RepeatMasker	DNA/MULE-MuDR	24293621	24293935	908	+	.	ID="MUDR12X_AP";Tend="296";Tstart="1";shortTE="F";uid="fa7d851f-a3db-4094-a9c8-b55e76d7399c"
CM034317.1	RepeatMasker	DNA/hAT-hAT19	34906247	34906423	473	+	.	ID="RND-6_FAMILY-8033";Tend="1908";Tstart="1738";shortTE="F";uid="4fa8fc35-8255-4ec9-a1da-74dd17a9b99d"
CM034317.1	RepeatMasker	DNA/hAT-Tip100	12869240	12869999	717	+	.	ID="RND-6_FAMILY-6129";Tend="1483";Tstart="756";shortTE="F";uid="c0b6b10c-3a50-4694-ad31-274d2ecd7f5d"
CM034317.1	RepeatMasker	Unknown	31801940	31803003	1224	+	.	ID="RND-6_FAMILY-5769";TEgroup="ctg_2%7CRND-6_FAMILY-5769%7C5";Tend="1721";Tstart="17";shortTE="F";uid="59e9d787-b5d2-4bf5-bd8d-cf479faec029"
CM034317.1	RepeatMasker	DNA/Ginger-1	36485993	36486221	1456	+	.	ID="RND-6_FAMILY-35381";Tend="2028";Tstart="1803";shortTE="F";uid="abef51b0-0211-4009-ba6d-ee2f9260fe38"
CM034317.1	RepeatMasker	LINE/RTE-BovB	41191355	41192039	1023	+	.	ID="RND-6_FAMILY-4096";Tend="928";Tstart="252";shortTE="F";uid="fd798ecc-9903-45d7-bfd0-39c8deaf9812"
CM034317.1	RepeatMasker	Unknown	11454988	11455626	4138	+	.	ID="RND-1_FAMILY-60";Tend="1768";Tstart="1060";shortTE="F";uid="e5f642f2-f631-4f8e-87b7-96a8d1434c6f"
CM034317.1	RepeatMasker	DNA/MULE-NOF	10630154	10630349	1036	+	.	ID="RND-5_FAMILY-491";Tend="4168";Tstart="3945";shortTE="F";uid="29445ae4-fe40-4937-a13e-3c3557406ca5"
CM034317.1	RepeatMasker	Retroposon?	5716696	5716865	728	+	.	ID="RND-6_FAMILY-20820";Tend="1859";Tstart="1695";shortTE="F";uid="5085dc9d-3ba0-436d-859f-fdc7a1d80abf"
CM034317.1	RepeatMasker	DNA/hAT-hAT19	10429023	10429192	1148	+	.	ID="RND-5_FAMILY-4953";Tend="3467";Tstart="3294";shortTE="F";uid="b0378311-2c89-4ec5-8b1f-c399e9364708"
CM034317.1	RepeatMasker	DNA/hAT-Ac	41151553	41151825	1669	+	.	ID="DNA8-91B_AP";Tend="271";Tstart="1";shortTE="F";uid="e61a45a7-1946-42f3-9cc3-7d0146b76476"
CM034317.1	RepeatMasker	DNA/Ginger-1	42305236	42305721	1251	+	.	ID="RND-6_FAMILY-9942";Tend="1159";Tstart="659";shortTE="F";uid="12772a66-4bbe-4289-b2c9-f33ac93bf44e"
CM034317.1	RepeatMasker	Unknown	38324283	38324471	1110	+	.	ID="RND-6_FAMILY-13804";Tend="1208";Tstart="1020";shortTE="F";uid="d3821c39-d51d-48a9-bed7-c82e7d50bb4b"
CM034317.1	RepeatMasker	DNA/hAT-hAT19	29931485	29931619	690	+	.	ID="RND-4_FAMILY-3497";Tend="1074";Tstart="937";shortTE="F";uid="e87cf577-9ea7-4d11-8adc-79c9de3daeb4"
CM034317.1	RepeatMasker	LTR/Gypsy	36382801	36382958	463	+	.	ID="GYPSY-24_DEL-I";Tend="2836";Tstart="2677";shortTE="F";uid="e293ce15-4869-4fb4-8dee-d656b7c93fb2"
CM034317.1	RepeatMasker	DNA/hAT-Tip100	14249649	14251844	5515	+	.	ID="RND-6_FAMILY-5754";Tend="2327";Tstart="175";shortTE="F";uid="7345c630-dea1-4168-95ad-fd25147ad179"
CM034317.1	RepeatMasker	Unknown	12210921	12211100	564	+	.	ID="RND-1_FAMILY-440";Tend="2602";Tstart="2434";shortTE="F";uid="c6f1ba99-01ac-47f4-82da-823e33098bb0"
CM034317.1	RepeatMasker	DNA/MULE-MuDR	2269421	2269594	1327	+	.	ID="RND-6_FAMILY-10822";Tend="1123";Tstart="960";shortTE="F";uid="baa0fba4-9b33-4c78-8d4b-e6d17a8a7b9c"
CM034317.1	RepeatMasker	Unknown	39412848	39413122	1368	+	.	ID="RND-4_FAMILY-362";Tend="1163";Tstart="869";shortTE="F";uid="1e939c49-c60d-424a-b328-2c72dbbcdc2d"
CM034317.1	RepeatMasker	Unknown	37219951	37220247	1752	+	.	ID="RND-1_FAMILY-17";Tend="1213";Tstart="922";shortTE="F";uid="7846789a-f016-442e-be63-96fff63fbaaf"
CM034317.1	RepeatMasker	Unknown	41237722	41237842	508	+	.	ID="RND-6_FAMILY-15126";Tend="5078";Tstart="4962";shortTE="F";uid="f69f4bb6-80e7-47ae-a1ec-f7362a9c5694"
CM034317.1	RepeatMasker	DNA	38090056	38090276	1426	+	.	ID="TTAA2C_AP";Tend="419";Tstart="199";shortTE="F";uid="47f88541-0791-4d44-8f7d-2a430cc18f73"
CM034317.1	RepeatMasker	Retroposon?	8383120	8383296	1005	+	.	ID="RND-6_FAMILY-6210";Tend="1858";Tstart="1683";shortTE="F";uid="9de3d73e-8cc5-4c2f-8260-6efa8d778e16"
CM034317.1	RepeatMasker	DNA/TcMar-m44?	36916010	36916184	597	+	.	ID="DNA4-9B_AP";Tend="185";Tstart="1";shortTE="F";uid="289d2fd9-189f-47fb-91de-ccb7309329c8"
CM034317.1	RepeatMasker	Unknown	18806819	18807855	3857	+	.	ID="RND-6_FAMILY-16070";Tend="1891";Tstart="796";shortTE="F";uid="6ee90bd5-150b-417d-bb02-a2dc9fb2b3ed"
CM034317.1	RepeatMasker	Unknown	43299874	43300554	5818	+	.	ID="RND-6_FAMILY-5160";Tend="4724";Tstart="4059";shortTE="F";uid="bce1c9c9-814e-4fb6-8626-9e04075004d2"
CM034317.1	RepeatMasker	DNA/hAT-Charlie	15938699	15938879	489	+	.	ID="RND-6_FAMILY-5354";Tend="957";Tstart="777";shortTE="F";uid="0e29e337-9560-4d4a-960d-dd59fa325829"
CM034317.1	RepeatMasker	DNA/Ginger-1	32274847	32275061	576	+	.	ID="RND-6_FAMILY-11006";Tend="2314";Tstart="2096";shortTE="F";uid="6e76b99e-d1fb-4179-b03e-c193306dde5d"
CM034317.1	RepeatMasker	Retroposon?	36618859	36619030	581	+	.	ID="RND-5_FAMILY-9558";Tend="1170";Tstart="1008";shortTE="F";uid="2208e9d1-4075-468f-bdce-3c2f4b02875e"
CM034317.1	RepeatMasker	DNA	23344546	23344702	507	+	.	ID="RND-6_FAMILY-10935";Tend="1332";Tstart="1188";shortTE="F";uid="5a221774-f1f2-4430-9dd3-036878d1d268"
CM034317.1	RepeatMasker	DNA/hAT-Tip100	15135269	15135657	1094	+	.	ID="RND-5_FAMILY-813";Tend="1563";Tstart="1183";shortTE="F";uid="1580d35d-9783-4de7-b7bd-d837d507f74d"
CM034317.1	RepeatMasker	DNA/MULE-MuDR	12166423	12166596	1316	+	.	ID="RND-6_FAMILY-10822";Tend="1123";Tstart="960";shortTE="F";uid="1fe93d17-5089-449c-bd44-6c9aff5784a5"
CM034317.1	RepeatMasker	DNA/hAT	27843562	27844002	1639	+	.	ID="RND-6_FAMILY-6678";Tend="703";Tstart="290";shortTE="F";uid="df30b690-c45c-46c5-afd0-363f9e6686af"
CM034317.1	RepeatMasker	DNA/Ginger-1	18912253	18913209	4951	+	.	ID="RND-5_FAMILY-4248";Tend="1987";Tstart="984";shortTE="F";uid="ff2287c5-2d28-4548-b3b4-7d590810793b"
CM034317.1	RepeatMasker	DNA	35158796	35158912	491	+	.	ID="TTAA18B_AP";Tend="191";Tstart="62";shortTE="F";uid="2c2804a4-d3a4-4db4-aeaa-a43119c8d73b"
CM034317.1	RepeatMasker	DNA/hAT-hAT19	20940106	20940236	408	+	.	ID="DNA8-71B_AP";Tend="642";Tstart="512";shortTE="F";uid="4a8a6d52-1ecd-4b9b-b45e-8a5d3f1e06ae"
CM034317.1	RepeatMasker	DNA/TcMar-Tc1	40300249	40300505	697	+	.	ID="MARINER-5_BM";Tend="1034";Tstart="778";shortTE="F";uid="ae0231bd-1853-4eec-87be-65ec7ac39c03"
CM034317.1	RepeatMasker	DNA	42726181	42726418	836	+	.	ID="RND-1_FAMILY-56";Tend="9572";Tstart="9374";shortTE="F";uid="434dc75d-6974-4680-9668-ff1e5759c31a"
CM034317.1	RepeatMasker	DNA	25761528	25761889	431	+	.	ID="DNA4-1_AP";Tend="329";Tstart="1";shortTE="F";uid="4671f886-d032-4de1-ae00-49b60a647a42"
CM034317.1	RepeatMasker	DNA/Ginger-1	42466674	42467502	3427	+	.	ID="RND-5_FAMILY-6062";Tend="1603";Tstart="647";shortTE="F";uid="07cff4da-2144-4a1c-851c-4cd807d6471b"
CM034317.1	RepeatMasker	DNA/Ginger-1	34874275	34875638	6080	+	.	ID="RND-5_FAMILY-6062";Tend="2101";Tstart="651";shortTE="F";uid="30f3e604-0706-47db-8e47-e99f517a792d"
CM034317.1	RepeatMasker	Retroposon?	33863941	33864092	6037	+	.	ID="RND-6_FAMILY-10695";Tend="1994";Tstart="499";shortTE="F";uid="8c23f3dd-73a5-42cf-95b8-072c2cff4d45"
CM034317.1	RepeatMasker	Unknown	29694304	29694497	448	+	.	ID="RND-1_FAMILY-84";Tend="962";Tstart="806";shortTE="F";uid="6990388b-7058-44f4-8f99-4581cb80aae9"
CM034317.1	RepeatMasker	DNA	6961407	6962492	4711	+	.	ID="RND-5_FAMILY-1701";TEgroup="ctg_2%7CRND-5_FAMILY-1701%7C1";Tend="2303";Tstart="880";shortTE="F";uid="633e69f2-1975-43d1-8fed-93d795c9b8eb"
CM034317.1	RepeatMasker	Unknown	27722436	27722913	4186	+	.	ID="RND-5_FAMILY-8107";Tend="1498";Tstart="959";shortTE="F";uid="7be813a3-9766-49ee-a940-b9634b425400"
CM034317.1	RepeatMasker	Unknown	20513980	20514118	488	+	.	ID="RND-1_FAMILY-380";Tend="1000";Tstart="866";shortTE="F";uid="6ff737e9-c51a-4aee-9a53-2aaeb295c3c2"
CM034317.1	RepeatMasker	Unknown	29048101	29048968	11135	+	.	ID="RND-6_FAMILY-20662";Tend="4724";Tstart="3321";shortTE="F";uid="ca43878e-d650-4016-a19c-70ebb0339f76"
CM034317.1	RepeatMasker	DNA/Ginger-1	2154431	2155907	10988	+	.	ID="rnd-6_family-8806";Tend="2316";Tstart="627";shortTE="F";uid="d1010bb3-fa7e-4474-a1d3-299cb912df63"
CM034317.1	RepeatMasker	DNA/Kolobok-E	17859279	17859784	3060	+	.	ID="RND-6_FAMILY-13779";Tend="4693";Tstart="4182";shortTE="F";uid="dde57218-f8b8-4f8f-b102-41e2d6622766"
CM034317.1	RepeatMasker	DNA	29423710	29424265	572	+	.	ID="RND-6_FAMILY-4224";TEgroup="ctg_2%7CRND-6_FAMILY-4224%7C1";Tend="1107";Tstart="357";shortTE="T";uid="8ed0d106-ddbc-4cb4-8da8-506b38b0e505"
CM034317.1	RepeatMasker	RC/Helitron	21111499	21111634	424	+	.	ID="RND-4_FAMILY-375";Tend="1342";Tstart="1197";shortTE="F";uid="07a3fc10-d907-4e38-b204-fc4a5a125872"
CM034317.1	RepeatMasker	DNA/MULE-MuDR	13743827	13743989	431	+	.	ID="MUDR4X_AP";Tend="1822";Tstart="1662";shortTE="F";uid="dc181a46-075b-40d4-83e1-346b3b323449"
CM034317.1	RepeatMasker	Unknown	9180474	9181082	2404	+	.	ID="RND-5_FAMILY-2217";Tend="1359";Tstart="800";shortTE="F";uid="36639bfd-b7b7-4f63-8bda-8c37bf20502e"
CM034317.1	RepeatMasker	DNA	20728201	20729048	3232	+	.	ID="dna4-2_ap";Tend="987";Tstart="1";shortTE="F";uid="7a6ddd88-425e-41dd-9bc9-3823d127c6a4"
CM034317.1	RepeatMasker	DNA/Kolobok-E	32282879	32283171	753	+	.	ID="rnd-6_family-13779";Tend="3093";Tstart="2881";shortTE="F";uid="6c56e0a4-da64-4ebd-8a7d-574d30af3d84"
CM034317.1	RepeatMasker	DNA	4595979	4596182	461	+	.	ID="RND-6_FAMILY-8989";Tend="1661";Tstart="1436";shortTE="F";uid="90bebc69-01da-4846-908b-116002061080"
CM034317.1	RepeatMasker	DNA/hAT-Tip100	30802201	30802350	545	+	.	ID="DNA8-6_AP";Tend="172";Tstart="1";shortTE="F";uid="1fa3d655-a82c-4b15-b1f3-44bf384fed01"
CM034317.1	RepeatMasker	DNA/Kolobok-T2	4880587	4880804	460	+	.	ID="REP-4_PBA";Tend="656";Tstart="469";shortTE="F";uid="710e64d0-27b4-4ef8-a969-ea42e4e86fb1"
CM034317.1	RepeatMasker	Retroposon?	22685487	22686847	8002	+	.	ID="RND-6_FAMILY-10695";Tend="2104";Tstart="651";shortTE="F";uid="ef437aca-1f56-4741-8e9d-0d0a0c7bde73"
CM034317.1	RepeatMasker	DNA/Kolobok-E	8670275	8670907	1136	+	.	ID="RND-6_FAMILY-1722";Tend="2352";Tstart="1636";shortTE="F";uid="1b79e767-68ba-45a2-962e-db5c3d66719a"
CM034317.1	RepeatMasker	DNA/hAT	39187803	39187968	625	+	.	ID="DNA8-92_AP";Tend="404";Tstart="220";shortTE="F";uid="406550b7-8b41-484a-a4dd-16e3cb0e2b5e"
CM034317.1	RepeatMasker	LINE/I-Jockey	10125258	10125653	1107	+	.	ID="RND-6_FAMILY-12566";Tend="2408";Tstart="1901";shortTE="F";uid="0f28035b-0797-4424-a717-8509a9b34f4f"
CM034317.1	RepeatMasker	DNA/hAT-Ac	32828890	32829069	809	+	.	ID="RND-6_FAMILY-1327";Tend="1922";Tstart="1744";shortTE="F";uid="34f229da-8348-4081-8e58-9fa0c0e6fc78"
CM034317.1	RepeatMasker	DNA/hAT-hAT19	35503526	35503884	1374	+	.	ID="RND-4_FAMILY-510";Tend="1493";Tstart="1146";shortTE="F";uid="20aab017-e921-46dd-9471-b0784b15a82c"
CM034317.1	RepeatMasker	DNA/Ginger-1	11563399	11563599	740	+	.	ID="RND-6_FAMILY-269";Tend="1010";Tstart="804";shortTE="F";uid="c1bb3d47-ed35-4c13-a32c-c11d40103042"
CM034317.1	RepeatMasker	DNA/Kolobok-E	30928458	30928598	1177	+	.	ID="RND-6_FAMILY-3814";Tend="971";Tstart="831";shortTE="F";uid="5f111f1b-bf09-4cba-8908-91a2b09c7139"
CM034317.1	RepeatMasker	DNA/hAT-Charlie	22490962	22491456	2067	+	.	ID="DNA8-86_AP";Tend="466";Tstart="1";shortTE="F";uid="5e28a9e4-cd84-4f55-90b8-2533d788daf5"
CM034317.1	RepeatMasker	LINE/R1-LOA	13653740	13654704	2057	+	.	ID="RND-6_FAMILY-34240";TEgroup="ctg_2%7CRND-6_FAMILY-34240%7C10";Tend="1679";Tstart="513";shortTE="F";uid="37c1cd1e-b510-4160-8c56-078e86ce4f5a"
CM034317.1	RepeatMasker	Unknown	42152184	42153101	5699	+	.	ID="RND-6_FAMILY-20665";Tend="1763";Tstart="921";shortTE="F";uid="14b1e296-bd9e-4b72-a562-f4c09520568c"
CM034317.1	RepeatMasker	Retroposon?	22355757	22356065	413	+	.	ID="RND-6_FAMILY-35321";Tend="1567";Tstart="1274";shortTE="F";uid="6812bb07-5ec1-415b-8228-2f974d1ef21f"
CM034317.1	RepeatMasker	Retroposon?	21808090	21808293	401	+	.	ID="RND-6_FAMILY-12693";Tend="936";Tstart="725";shortTE="F";uid="93a85f3f-995e-4dac-ad13-510ead34f377"
CM034317.1	RepeatMasker	DNA/hAT-Tip100	7684472	7684581	586	+	.	ID="RND-6_FAMILY-1163";Tend="771";Tstart="659";shortTE="F";uid="1049f112-d3df-43f9-b733-9c85cbec14b2"
CM034317.1	RepeatMasker	DNA	42032663	42033144	1764	+	.	ID="RND-6_FAMILY-2542";TEgroup="ctg_2%7CRND-6_FAMILY-2542%7C2";Tend="1400";Tstart="702";shortTE="F";uid="8f19dfd8-73e6-49a8-9bc8-2e75ead8c33e"
CM034317.1	RepeatMasker	DNA	11474600	11475189	873	+	.	ID="DNA4-2_AP";Tend="561";Tstart="1";shortTE="F";uid="d1335276-9def-4b78-8f27-04d780dc0b68"
CM034317.1	RepeatMasker	DNA	20242711	20242959	1237	+	.	ID="RND-6_FAMILY-23559";Tend="1929";Tstart="1725";shortTE="F";uid="8e726d3e-96d9-42df-9d6a-effe1d3d090b"
CM034317.1	RepeatMasker	DNA	13363793	13363926	425	+	.	ID="DNA3-4_AP";Tend="123";Tstart="1";shortTE="F";uid="69dcd413-0070-4305-825c-dcae3d7280a3"
CM034317.1	RepeatMasker	DNA/hAT-hAT19	21276626	21277493	6287	+	.	ID="RND-6_FAMILY-5560";Tend="1710";Tstart="849";shortTE="F";uid="c278696e-3433-4832-8d92-8369948a5f81"
CM034317.1	RepeatMasker	DNA/Ginger-1	3770247	3770691	2173	+	.	ID="RND-6_FAMILY-1577";Tend="1413";Tstart="912";shortTE="F";uid="2037c0d6-6151-42b7-89c2-60b82d4b5e5a"
CM034317.1	RepeatMasker	RC/Helitron	40324856	40325575	3797	+	.	ID="RND-6_FAMILY-78";Tend="1599";Tstart="877";shortTE="F";uid="2b0b0c30-5b33-40ab-b2f5-faa6d48892ed"
CM034317.1	RepeatMasker	DNA/hAT	26510235	26510927	3660	+	.	ID="RND-6_FAMILY-901";Tend="1724";Tstart="1039";shortTE="F";uid="9239e8ef-d104-44f3-8d5a-7f92a2fb1fe3"
CM034317.1	RepeatMasker	Retroposon?	36383459	36383716	902	+	.	ID="RND-4_FAMILY-664";Tend="4477";Tstart="4207";shortTE="F";uid="f2e3bbb7-8015-48e3-bdae-3d6601ffb8c9"
CM034317.1	RepeatMasker	Retroposon?	30356594	30357169	934	+	.	ID="RND-6_FAMILY-517";Tend="1263";Tstart="774";shortTE="F";uid="ef5b15e5-7d1e-4302-aacc-f23fdade3e72"
CM034317.1	RepeatMasker	Unknown	35239844	35240133	1290	+	.	ID="RND-1_FAMILY-60";TEgroup="ctg_2%7CRND-1_FAMILY-60%7C2";Tend="1837";Tstart="949";shortTE="F";uid="0656cb6d-78da-459d-9abf-c9f2d8b6c36a"
CM034317.1	RepeatMasker	LINE/I-Jockey	34443394	34443574	614	+	.	ID="RND-1_FAMILY-135";Tend="1906";Tstart="1748";shortTE="F";uid="5fd327ee-3e68-4963-93b3-ca7ea0e3896e"
CM034317.1	RepeatMasker	Unknown	5957320	5957456	797	+	.	ID="RND-1_FAMILY-178";Tend="1176";Tstart="810";shortTE="F";uid="b5e14c2e-9db1-4f9b-b613-f146e45f4aa9"
CM034317.1	RepeatMasker	DNA/hAT-hAT19	34886507	34886943	2622	+	.	ID="DNA8-45_AP";Tend="581";Tstart="144";shortTE="F";uid="563a2890-9d5b-4e49-bcaf-41f9d8be109d"
CM034317.1	RepeatMasker	DNA/hAT	4383961	4384350	1760	+	.	ID="RND-6_FAMILY-23698";Tend="1318";Tstart="891";shortTE="F";uid="875febf6-aecd-49fa-a268-81744a2674d6"
CM034317.1	RepeatMasker	DNA/Ginger-1	43242647	43243696	7246	+	.	ID="rnd-6_family-3774";Tend="2378";Tstart="1187";shortTE="F";uid="bdaa5c54-28d6-4081-8d75-b151da94f5a0"
CM034317.1	RepeatMasker	DNA/hAT?	15144523	15145455	6191	+	.	ID="RND-6_FAMILY-1456";Tend="1849";Tstart="827";shortTE="F";uid="8de0bc26-6ec6-46a4-82dd-1d93fef30d60"
CM034317.1	RepeatMasker	DNA	41328145	41328347	815	+	.	ID="RND-6_FAMILY-4224";Tend="838";Tstart="617";shortTE="F";uid="9ec078e2-1a5d-44e2-8947-e60903d1e405"
CM034317.1	RepeatMasker	DNA/Kolobok-T2	31040935	31041294	2870	+	.	ID="RND-1_FAMILY-169";Tend="1380";Tstart="1020";shortTE="F";uid="357437b1-6911-4140-b314-aca924f36f6a"
CM034317.1	RepeatMasker	Unknown	5301403	5301656	1386	+	.	ID="RND-1_FAMILY-17";Tend="1159";Tstart="903";shortTE="F";uid="647c24ec-8cd4-41c1-8b9f-89ce434ce31e"
CM034317.1	RepeatMasker	Unknown	23564771	23564883	654	+	.	ID="RND-1_FAMILY-17";Tend="1216";Tstart="1106";shortTE="F";uid="dd567f0c-d071-499e-ab97-836d5969fdd5"
CM034317.1	RepeatMasker	DNA/Ginger-1	33752255	33752914	3038	+	.	ID="RND-5_FAMILY-6062";Tend="1311";Tstart="653";shortTE="F";uid="61c3f900-cd97-4788-bfdd-09abbd4bdb95"
CM034317.1	RepeatMasker	DNA/MULE-MuDR	39934847	39935217	514	+	.	ID="RND-6_FAMILY-9598";TEgroup="ctg_2%7CRND-6_FAMILY-9598%7C3";Tend="1678";Tstart="744";shortTE="T";uid="8794366f-c5d0-4923-8719-bb329ce43eae"
CM034317.1	RepeatMasker	DNA/Kolobok-E	40589386	40590615	7713	+	.	ID="RND-5_FAMILY-3259";Tend="1557";Tstart="375";shortTE="F";uid="2285c1cd-f1fd-4b77-ab3f-00c5147018f5"
CM034317.1	RepeatMasker	DNA/hAT-Ac	32798414	32798887	1554	+	.	ID="DNA8-11_AP";Tend="663";Tstart="256";shortTE="F";uid="fd0a8fab-0de6-4682-b416-7c6f1e18abda"
CM034317.1	RepeatMasker	DNA/MULE-MuDR	22856337	22856632	832	+	.	ID="rnd-1_family-318";Tend="1204";Tstart="943";shortTE="F";uid="479e1676-c8f7-44bc-93fb-d3bda9273537"
CM034317.1	RepeatMasker	DNA/MULE-MuDR	29956613	29956832	401	+	.	ID="RND-6_FAMILY-16446";Tend="2349";Tstart="2159";shortTE="F";uid="38828597-d95d-46b0-98e6-3a4d0a116e74"
CM034317.1	RepeatMasker	Retroposon	33854961	33855080	579	+	.	ID="RND-6_FAMILY-700";Tend="1038";Tstart="919";shortTE="F";uid="04cb3fcf-d94e-49c5-8048-3f857dfb8af4"
CM034317.1	RepeatMasker	DNA	14007743	14007980	821	+	.	ID="dna4-2_ap";Tend="492";Tstart="296";shortTE="F";uid="ef8056a4-bf1a-46a1-9909-c895b74313a5"
CM034317.1	RepeatMasker	DNA	30129229	30129616	2184	+	.	ID="DNA8-46_AP";Tend="389";Tstart="15";shortTE="F";uid="5b62cf6d-bfbc-40c9-a96c-3be88bf2fd5b"
CM034317.1	RepeatMasker	DNA/Ginger-1	42222121	42222346	560	+	.	ID="RND-6_FAMILY-9942";Tend="944";Tstart="729";shortTE="F";uid="0cd1bae3-dee8-4a4b-999e-45d9571fca21"
CM034317.1	RepeatMasker	Unknown	31992778	31993133	2539	+	.	ID="RND-6_FAMILY-5769";Tend="850";Tstart="489";shortTE="F";uid="d059b7e7-2bd4-4eb3-a3d4-8e3b25f238ea"
CM034317.1	RepeatMasker	DNA/Ginger	41261653	41261856	767	+	.	ID="RND-5_FAMILY-7453";Tend="1709";Tstart="1527";shortTE="F";uid="af16e396-5a70-4986-9cf5-1f10e448e2fd"
CM034317.1	RepeatMasker	RC/Helitron	20115396	20115504	791	+	.	ID="RND-6_FAMILY-806";Tend="733";Tstart="626";shortTE="F";uid="8d11b256-4143-4ccd-8bf6-b1baeeea4618"
CM034317.1	RepeatMasker	DNA	7768885	7769162	522	+	.	ID="TTAA2C_AP";Tend="423";Tstart="161";shortTE="F";uid="b294281c-d8ec-4904-97a1-cace8b1b505d"
CM034317.1	RepeatMasker	DNA/Ginger-1	1914041	1915556	11408	+	.	ID="RND-6_FAMILY-4450";Tend="2285";Tstart="821";shortTE="F";uid="41b7fa58-ef9f-42a6-b0b6-9a045b5e77b8"
CM034317.1	RepeatMasker	DNA	33688143	33688521	2119	+	.	ID="TTAA3B_AP";Tend="436";Tstart="1";shortTE="F";uid="1994683b-1ec6-42a0-bdab-815c04e42731"
CM034317.1	RepeatMasker	DNA	38054598	38054798	638	+	.	ID="dna4-2_ap";Tend="184";Tstart="1";shortTE="F";uid="b3c8fc80-e57f-4dcc-a012-9ec6f30a7df0"
CM034317.1	RepeatMasker	DNA/Ginger-1	36134951	36135393	673	+	.	ID="RND-5_FAMILY-4248";Tend="1716";Tstart="1262";shortTE="F";uid="6fd69570-0615-4304-b90b-53976abe49f1"
CM034317.1	RepeatMasker	LINE/I	2038682	2039012	612	+	.	ID="RND-5_FAMILY-1186";Tend="1011";Tstart="681";shortTE="F";uid="251cc40b-dd47-4296-a17b-3bb1e3dd173c"
CM034317.1	RepeatMasker	Unknown	43296087	43299484	27215	+	.	ID="RND-6_FAMILY-5160";Tend="3968";Tstart="606";shortTE="F";uid="a51357f3-8ec7-4fd3-9561-c2833e2ec9ea"
CM034317.1	RepeatMasker	DNA/Kolobok-E	33114950	33115266	1048	+	.	ID="RND-6_FAMILY-18550";Tend="741";Tstart="435";shortTE="F";uid="16bc90c2-adf3-4879-8176-365536256259"
CM034317.1	RepeatMasker	DNA/Ginger-1	28783010	28783177	406	+	.	ID="RND-6_FAMILY-4450";Tend="1670";Tstart="1492";shortTE="F";uid="97502cb7-1437-461e-a2ff-62275278b9e9"
CM034317.1	RepeatMasker	DNA/Maverick	22478183	22478388	1782	+	.	ID="RND-6_FAMILY-16167";Tend="6165";Tstart="5960";shortTE="F";uid="1a87f08e-7001-400b-ba42-1fb5ab0e6edc"
CM034317.1	RepeatMasker	Unknown	25596573	25596731	720	+	.	ID="RND-6_FAMILY-4091";Tend="1252";Tstart="1082";shortTE="F";uid="a0211979-dfaf-4a87-8f52-a51553436969"
CM034317.1	RepeatMasker	DNA/Kolobok-E	29247797	29248632	3820	+	.	ID="RND-5_FAMILY-3722";Tend="5812";Tstart="4957";shortTE="F";uid="f27baa96-1d08-4518-a0e9-7175c41ce137"
CM034317.1	RepeatMasker	Retroposon?	14550436	14550633	885	+	.	ID="RND-6_FAMILY-6210";Tend="1858";Tstart="1659";shortTE="F";uid="2280f66d-0543-41ab-bdec-e1ca5a1ce644"
CM034317.1	RepeatMasker	DNA/hAT-Charlie	6231662	6231921	985	+	.	ID="RND-5_FAMILY-3168";Tend="1185";Tstart="953";shortTE="F";uid="d73c0b52-ced9-4e6c-a99d-7606766173a0"
CM034317.1	RepeatMasker	DNA	31706057	31706766	6046	+	.	ID="RND-1_FAMILY-351";Tend="1358";Tstart="655";shortTE="F";uid="83842d6c-19c6-4f6c-8e51-e8ac1edf8f99"
CM034317.1	RepeatMasker	DNA	14032053	14032578	1591	+	.	ID="DNA4-2_AP";Tend="769";Tstart="201";shortTE="F";uid="ca02c83b-a7cf-45da-9a6a-6977502eb770"
CM034317.1	RepeatMasker	DNA	37080085	37080324	483	+	.	ID="DNA4-2B_AP";Tend="767";Tstart="497";shortTE="F";uid="1de7c8c4-b6d8-40f8-ab76-bc2e8372dea9"
CM034317.1	RepeatMasker	DNA/Kolobok-E	27332553	27332900	1456	+	.	ID="RND-6_FAMILY-17429";Tend="2171";Tstart="1818";shortTE="F";uid="1382c6b4-6cce-44a5-9559-d9fd3b9ded9d"
CM034317.1	RepeatMasker	Unknown	2756700	2757032	1480	+	.	ID="RND-1_FAMILY-20";Tend="1214";Tstart="875";shortTE="F";uid="9daa25bb-8a77-4183-a83a-6e406545b1ee"
CM034317.1	RepeatMasker	Unknown	18763346	18763670	2054	+	.	ID="RND-1_FAMILY-30";Tend="1238";Tstart="919";shortTE="F";uid="602585d9-4ee8-4664-a7e4-5de5e4a24c96"
CM034317.1	RepeatMasker	LTR/Pao	39417674	39417815	504	+	.	ID="RND-1_FAMILY-310";Tend="2147";Tstart="2015";shortTE="F";uid="048c98f3-042c-4a19-b136-13f07397d474"
CM034317.1	RepeatMasker	Retroposon?	37219077	37219342	1322	+	.	ID="RND-6_FAMILY-11938";Tend="1379";Tstart="1104";shortTE="F";uid="2d383eb1-d601-42f4-886b-5f6f9d48562f"
CM034317.1	RepeatMasker	Retroposon?	44381600	44381824	461	+	.	ID="RND-6_FAMILY-35321";Tend="1411";Tstart="1158";shortTE="F";uid="19f99d88-9082-40f0-b9e8-23ab3306a5c7"
CM034317.1	RepeatMasker	DNA/hAT-hAT19	20712544	20712755	797	+	.	ID="RND-6_FAMILY-6784";Tend="3769";Tstart="3579";shortTE="F";uid="e4fa81ab-e327-4dfb-a522-1f395c117c7b"
CM034317.1	RepeatMasker	DNA/hAT-Tip100	40135220	40135372	1095	+	.	ID="RND-5_FAMILY-16653";Tend="1288";Tstart="1136";shortTE="F";uid="0f40688a-9465-4a0e-bce0-fba9f52a6581"
CM034317.1	RepeatMasker	DNA	13237795	13238076	1924	+	.	ID="RND-4_FAMILY-67";Tend="2153";Tstart="1874";shortTE="F";uid="b5dccd88-2bc2-458c-a008-e401f2d58a6b"
CM034317.1	RepeatMasker	DNA	9719887	9720338	2092	+	.	ID="TTAA2C_AP";Tend="423";Tstart="1";shortTE="F";uid="f456a8ab-e5e8-4606-a4f6-7632dfc266e1"
CM034317.1	RepeatMasker	DNA/Kolobok-E	15133907	15134837	2951	+	.	ID="RND-6_FAMILY-24844";TEgroup="ctg_2%7CRND-6_FAMILY-24844%7C1";Tend="1712";Tstart="567";shortTE="F";uid="4f666ac4-d430-4950-9277-9e81f9534338"
CM034317.1	RepeatMasker	DNA/hAT-Tip100	30319511	30319629	508	+	.	ID="RND-6_FAMILY-2821";Tend="1970";Tstart="1734";shortTE="F";uid="0995c6c8-41be-4666-8c8f-cfdefa93901e"
CM034317.1	RepeatMasker	RC/Helitron	36864914	36865218	1951	+	.	ID="RND-5_FAMILY-4634";Tend="1244";Tstart="968";shortTE="F";uid="4ba52ed8-835a-48e6-9965-76a5e5fab024"
CM034317.1	RepeatMasker	DNA	9841714	9842160	2761	+	.	ID="rnd-6_family-38762";Tend="1641";Tstart="816";shortTE="F";uid="a30332bd-9ddc-4678-9133-632646d12d82"
CM034317.1	RepeatMasker	DNA/Ginger-1	6140890	6141934	3302	+	.	ID="RND-6_FAMILY-9942";Tend="1747";Tstart="699";shortTE="F";uid="96c05d22-947f-437c-8977-aa01e50a266c"
CM034317.1	RepeatMasker	DNA/Kolobok-E	20234810	20235554	3508	+	.	ID="rnd-5_family-776";Tend="4051";Tstart="2991";shortTE="F";uid="4a9dd6aa-85b6-493e-b547-c81bc8be6a77"
CM034317.1	RepeatMasker	DNA/hAT-hAT19	24611657	24612106	2897	+	.	ID="DNA8-95_AP";Tend="968";Tstart="483";shortTE="F";uid="0c54289c-1d49-4bd4-a98e-a7d20fbce449"
CM034317.1	RepeatMasker	DNA/Kolobok-E	24601405	24601614	408	+	.	ID="RND-6_FAMILY-13779";Tend="4726";Tstart="4524";shortTE="F";uid="430dfedf-de5e-4504-9d6b-d7b455f19010"
CM034317.1	RepeatMasker	DNA/Maverick	2547251	2551430	699	+	.	ID="RND-5_FAMILY-7864";TEgroup="ctg_2%7CRND-5_FAMILY-7864%7C1";Tend="4897";Tstart="874";shortTE="F";uid="ffa55abe-8e83-4466-9a39-35f657a43a14"
CM034317.1	RepeatMasker	DNA/hAT-Tip100	43040063	43040296	988	+	.	ID="RND-6_FAMILY-20770";Tend="1242";Tstart="1034";shortTE="F";uid="31b01d78-51d1-45c4-ba38-1b4f2db3eb46"
CM034317.1	RepeatMasker	DNA/hAT-Tip100	30527876	30528300	1468	+	.	ID="dna8-100b_ap";Tend="452";Tstart="1";shortTE="F";uid="90248264-bdee-41a1-a613-68e60fa9e9f2"
CM034317.1	RepeatMasker	DNA/hAT-Tip100	35351295	35351719	1654	+	.	ID="DNA8-13_AP";TEgroup="ctg_2%7CDNA8-13_AP%7C2";Tend="788";Tstart="1";shortTE="F";uid="cf1b9242-3769-47b0-9a94-51f2335592f9"
CM034317.1	RepeatMasker	DNA	29677197	29677452	514	+	.	ID="DNA4-3_AP";Tend="583";Tstart="340";shortTE="F";uid="548e945c-448d-4510-9827-b2f508715dc5"
CM034317.1	RepeatMasker	RC/Helitron	41109505	41109710	645	+	.	ID="RND-5_FAMILY-190";Tend="1271";Tstart="1073";shortTE="F";uid="ea5fa3f9-b2f4-4984-822e-80657767a16c"
CM034317.1	RepeatMasker	DNA	15720675	15721149	1840	+	.	ID="TTAA25_AP";Tend="454";Tstart="3";shortTE="F";uid="c55aa289-6cc5-4e20-a4b3-e903aedb2108"
CM034317.1	RepeatMasker	DNA	20815709	20815996	1145	+	.	ID="RND-6_FAMILY-4224";Tend="1263";Tstart="973";shortTE="F";uid="2fbd4a54-5700-4376-af68-80b957b50f73"
CM034317.1	RepeatMasker	Unknown	32696747	32696920	1147	+	.	ID="RND-1_FAMILY-115";Tend="1175";Tstart="990";shortTE="F";uid="d4a149d9-9829-4b17-9584-87d756ce4603"
CM034317.1	RepeatMasker	DNA/Kolobok-E	7023069	7024076	4024	+	.	ID="RND-6_FAMILY-12456";Tend="3328";Tstart="2270";shortTE="F";uid="95ea5402-2f27-41bd-889b-e4a35f56c940"
CM034317.1	RepeatMasker	DNA/hAT-Tip100	41174149	41174381	940	+	.	ID="dna8-87_ap";Tend="590";Tstart="203";shortTE="F";uid="8b4482c7-34e5-4769-bf18-d2580f561f7f"
CM034317.1	RepeatMasker	DNA/Ginger-1	8479421	8479979	2404	+	.	ID="RND-5_FAMILY-6062";Tend="1204";Tstart="651";shortTE="F";uid="312e7107-6f01-4821-9830-a7f35d90ac58"
CM034317.1	RepeatMasker	DNA/MULE-MuDR	30970445	30970551	471	+	.	ID="MUDR7X_AP";Tend="108";Tstart="1";shortTE="F";uid="92b35637-fc12-459b-9277-a71d3b1ea382"
CM034317.1	RepeatMasker	DNA/Ginger-1	16725188	16726668	11882	+	.	ID="RND-6_FAMILY-13191";Tend="2326";Tstart="827";shortTE="F";uid="4a73b999-543f-40f9-aeb7-bb2088d59d5f"
CM034317.1	RepeatMasker	LTR/Pao	19576098	19577132	1698	+	.	ID="BEL3-I_AP";Tend="6309";Tstart="5275";shortTE="F";uid="b69fd8a8-6b6a-4e48-8441-7ce3c375a546"
CM034317.1	RepeatMasker	DNA	2102187	2102632	2492	+	.	ID="RND-6_FAMILY-2542";Tend="1370";Tstart="867";shortTE="F";uid="37008c1b-f5db-4af8-86d7-20bc2329ad0a"
CM034317.1	RepeatMasker	LINE/L2	18447579	18447683	482	+	.	ID="RND-1_FAMILY-489";Tend="1789";Tstart="1688";shortTE="F";uid="4b4b3712-7b3c-4ad0-89e6-33b65ac9945c"
CM034317.1	RepeatMasker	DNA/Ginger-1	9447924	9448313	883	+	.	ID="RND-6_FAMILY-13191";Tend="2230";Tstart="1836";shortTE="F";uid="dd1916eb-ff1a-40c5-942d-17b955451f87"
CM034317.1	RepeatMasker	DNA/PIF-Harbinger	30682499	30683663	4432	+	.	ID="HARB-1_AP";Tend="2390";Tstart="1172";shortTE="F";uid="758ac768-a57b-463b-85f1-c7ea878543bf"
CM034317.1	RepeatMasker	DNA/Sola-1	5285949	5286477	3523	+	.	ID="RND-6_FAMILY-15434";Tend="1510";Tstart="979";shortTE="F";uid="ebd1e73e-ee0b-41c5-b6bb-b626739f4196"
CM034317.1	RepeatMasker	Retroposon?	30478951	30479526	934	+	.	ID="RND-6_FAMILY-517";Tend="1263";Tstart="774";shortTE="F";uid="fa578d9b-a7e4-4f26-b015-e1840e07e3fb"
CM034317.1	RepeatMasker	Retroposon?	18060651	18061265	1962	+	.	ID="RND-6_FAMILY-12693";Tend="1476";Tstart="862";shortTE="F";uid="7ef310ea-9c7a-497c-b953-d7b1b3f74aa6"
CM034317.1	RepeatMasker	Unknown	28608960	28609141	877	+	.	ID="RND-1_FAMILY-440";Tend="2602";Tstart="2425";shortTE="F";uid="b91348d4-3a12-44f0-af9a-0ee9b08934d3"
CM034317.1	RepeatMasker	DNA/Ginger-1	34051256	34051756	3303	+	.	ID="RND-6_FAMILY-1577";Tend="1413";Tstart="911";shortTE="F";uid="7a7832d6-3f19-4f60-93b5-fe8a0a556c24"
CM034317.1	RepeatMasker	Unknown	27069210	27069567	2828	+	.	ID="RND-1_FAMILY-21";Tend="1289";Tstart="933";shortTE="F";uid="48fc5e8d-c114-4fae-8aed-dc3c2931e743"
CM034317.1	RepeatMasker	DNA/hAT-Tip100	3220616	3220772	857	+	.	ID="RND-6_FAMILY-1163";Tend="1274";Tstart="1125";shortTE="F";uid="16cfe134-93d2-4c19-be05-8315dfb8ac52"
CM034317.1	RepeatMasker	Unknown	33997190	33997458	927	+	.	ID="RND-4_FAMILY-266";Tend="1383";Tstart="1119";shortTE="F";uid="c7509222-f33d-44f6-811e-02ba40bc71c7"
CM034317.1	RepeatMasker	LTR/Gypsy	12891915	12892278	961	+	.	ID="GYPSY-24_DEL-I";Tend="2820";Tstart="2515";shortTE="F";uid="4ed2e838-18c6-4152-846e-7a222c12c74a"
CM034317.1	RepeatMasker	DNA/hAT-Tip100	37686295	37686854	3870	+	.	ID="RND-5_FAMILY-2275";Tend="1170";Tstart="628";shortTE="F";uid="56b16a4c-0e3b-40b5-b662-fb626be07281"
CM034317.1	RepeatMasker	DNA/hAT	34907249	34907449	569	+	.	ID="RND-6_FAMILY-6678";Tend="304";Tstart="143";shortTE="F";uid="baa5c146-8b17-440c-b6a7-b4300e57f4f6"
CM034317.1	RepeatMasker	Unknown	25601467	25601659	413	+	.	ID="RND-1_FAMILY-178";Tend="1138";Tstart="944";shortTE="F";uid="cf11ec47-698c-4cb5-b8bd-b6d65c11b41f"
CM034317.1	RepeatMasker	Unknown	15885690	15885795	400	+	.	ID="RND-6_FAMILY-24222";Tend="527";Tstart="429";shortTE="F";uid="aff08076-a89b-48fb-b835-311930ce92ee"
CM034317.1	RepeatMasker	Unknown	26940884	26941105	1141	+	.	ID="RND-1_FAMILY-18";Tend="1254";Tstart="1038";shortTE="F";uid="8849f6fb-19ac-427d-939e-6a514ca71309"
CM034317.1	RepeatMasker	Retroposon?	28086781	28088084	7269	+	.	ID="RND-6_FAMILY-30965";Tend="1842";Tstart="560";shortTE="F";uid="066dee7b-b2f7-4aef-af32-111e72728f8a"
CM034317.1	RepeatMasker	Unknown	12350357	12350634	1555	+	.	ID="RND-5_FAMILY-3246";Tend="1256";Tstart="997";shortTE="F";uid="db789d07-1fa9-44bf-b820-7629fec16e70"
CM034317.1	RepeatMasker	Unknown	21652869	21653051	496	+	.	ID="RND-4_FAMILY-2256";Tend="1149";Tstart="959";shortTE="F";uid="9e95979b-c51e-4eb4-8100-7f4abc4cb110"
CM034317.1	RepeatMasker	DNA	7886115	7886355	978	+	.	ID="RND-6_FAMILY-7036";Tend="4295";Tstart="4071";shortTE="F";uid="243f7fd0-f6e6-44ed-ba3c-4ac5fc87bfad"
CM034317.1	RepeatMasker	DNA	1236922	1237320	1144	+	.	ID="ttaa3b_ap";Tend="416";Tstart="1";shortTE="F";uid="c77c8204-bc88-4776-8382-59e27bcd7b25"
CM034317.1	RepeatMasker	DNA/MULE-NOF	31913164	31915976	438	+	.	ID="RND-6_FAMILY-694";TEgroup="ctg_2%7CRND-6_FAMILY-694%7C1";Tend="2779";Tstart="1";shortTE="T";uid="1338e475-9bad-4e21-a149-90ed1c218f73"
CM034317.1	RepeatMasker	Unknown	34245888	34246119	671	+	.	ID="RND-5_FAMILY-5208";Tend="1583";Tstart="1369";shortTE="F";uid="2acf0957-be22-491b-b1d6-1874761e3616"
CM034317.1	RepeatMasker	DNA/Kolobok-E	41851984	41852250	892	+	.	ID="RND-5_FAMILY-5644";TEgroup="ctg_2%7CRND-5_FAMILY-5644%7C2";Tend="1534";Tstart="962";shortTE="F";uid="743562fc-9cb3-4bbf-96fc-3e2b6548b331"
CM034317.1	RepeatMasker	Unknown	7130141	7130700	1615	+	.	ID="RND-1_FAMILY-17";Tend="1218";Tstart="668";shortTE="F";uid="85509b67-950e-4e01-acd1-1c4313d51b65"
CM034317.1	RepeatMasker	Unknown	3711914	3712063	958	+	.	ID="RND-6_FAMILY-14632";Tend="1081";Tstart="927";shortTE="F";uid="74aabf3c-2469-4417-9379-89980587c512"
CM034317.1	RepeatMasker	DNA	31025449	31026184	2202	+	.	ID="DNA4-2_AP";Tend="769";Tstart="1";shortTE="F";uid="27e8e639-2f1a-4bea-818e-210216450ae5"
CM034317.1	RepeatMasker	DNA	41734233	41734544	1033	+	.	ID="TTAA11_AP";Tend="374";Tstart="1";shortTE="F";uid="77cb7bb0-187c-4804-bdea-640978f250f9"
CM034317.1	RepeatMasker	DNA/hAT-hAT19	297609	297729	405	+	.	ID="DNA8-64_AP";Tend="118";Tstart="1";shortTE="F";uid="a59e739e-c202-4362-aea8-603424e050da"
CM034317.1	RepeatMasker	Unknown	33397217	33397504	1235	+	.	ID="RND-1_FAMILY-17";Tend="1189";Tstart="905";shortTE="F";uid="335df6d3-0ea2-496e-8499-9a8e2c02ce1a"
CM034317.1	RepeatMasker	DNA	12105564	12105687	658	+	.	ID="RND-6_FAMILY-3654";Tend="1065";Tstart="950";shortTE="F";uid="cddb70da-912a-4eec-992a-9e6ed2d857f3"
CM034317.1	RepeatMasker	RC/Helitron	2406516	2406682	617	+	.	ID="RND-6_FAMILY-2011";Tend="1106";Tstart="942";shortTE="F";uid="89802b57-46fd-4133-ba8f-be57d25df4e7"
CM034317.1	RepeatMasker	DNA/Kolobok-E	1240572	1240707	508	+	.	ID="RND-6_FAMILY-15479";Tend="1348";Tstart="1221";shortTE="F";uid="fb7edb73-9bf9-481d-872e-7a1052aa152e"
CM034317.1	RepeatMasker	DNA/Ginger	41693313	41693442	481	+	.	ID="RND-5_FAMILY-7453";Tend="981";Tstart="860";shortTE="F";uid="545a6ee5-48d1-4fdc-b85f-d3bf21ee18f7"
CM034317.1	RepeatMasker	DNA/hAT-hAT19	7682892	7683557	2859	+	.	ID="RND-1_FAMILY-202";Tend="2643";Tstart="1997";shortTE="F";uid="1bdfed6e-e878-400c-aa83-b89a631c4a88"
CM034317.1	RepeatMasker	LTR/Gypsy	19490327	19490832	4395	+	.	ID="RND-1_FAMILY-237";Tend="1449";Tstart="946";shortTE="F";uid="dc90f0ef-11ad-4fe6-a894-a1b470c691c3"
CM034317.1	RepeatMasker	DNA/hAT-hAT19	4225335	4225931	2478	+	.	ID="DNA8-98_AP";Tend="796";Tstart="153";shortTE="F";uid="ba591b0c-d409-4207-9b86-45ea57cd68a8"
CM034317.1	RepeatMasker	Unknown	3867677	3868036	1566	+	.	ID="RND-1_FAMILY-30";Tend="1271";Tstart="880";shortTE="F";uid="6db0e937-ad9d-486d-8bd4-82a85da33365"
CM034317.1	RepeatMasker	Unknown	35161987	35162206	1074	+	.	ID="RND-6_FAMILY-409";Tend="1222";Tstart="959";shortTE="F";uid="15c4df7f-02ab-4ae6-85bb-3587c78f47e4"
CM034317.1	RepeatMasker	Unknown	41218952	41219731	5831	+	.	ID="RND-5_FAMILY-1063";Tend="1735";Tstart="889";shortTE="F";uid="7379d305-5aa9-4d78-a6cd-01bf18b7e802"
CM034317.1	RepeatMasker	DNA/hAT-Tip100	3203015	3203170	1028	+	.	ID="RND-5_FAMILY-4031";Tend="1142";Tstart="989";shortTE="F";uid="e869f162-0b4b-432b-ad0e-10ab06519a44"
CM034317.1	RepeatMasker	Retroposon?	42030363	42030502	661	+	.	ID="RND-5_FAMILY-8570";Tend="1464";Tstart="1316";shortTE="F";uid="f4fa1d18-d1e4-4b58-8aea-a064420a45d4"
CM034317.1	RepeatMasker	DNA/Sola-1	41649517	41649720	550	+	.	ID="RND-6_FAMILY-20520";Tend="1466";Tstart="1270";shortTE="F";uid="5f701125-21a1-4c1d-80e7-67f94770cbc8"
CM034317.1	RepeatMasker	Unknown	7844265	7844519	1073	+	.	ID="RND-4_FAMILY-882";Tend="1127";Tstart="880";shortTE="F";uid="5db74da8-6fed-4a6a-98c0-992a5f82b525"
CM034317.1	RepeatMasker	DNA/hAT-Tip100	42645978	42646121	1085	+	.	ID="DNA8-18_AP";Tend="820";Tstart="676";shortTE="F";uid="058aadb0-c417-4303-a935-4ee0ee6c786f"
CM034317.1	RepeatMasker	Retroposon?	29187639	29188198	2818	+	.	ID="RND-6_FAMILY-10695";Tend="2667";Tstart="1627";shortTE="F";uid="93482959-c857-4bed-a7e1-31c369298266"
CM034317.1	RepeatMasker	Retroposon?	40143430	40143800	1527	+	.	ID="RND-5_FAMILY-934";Tend="2346";Tstart="2009";shortTE="F";uid="d829f786-e92f-40c6-8697-17c728b84d1f"
CM034317.1	RepeatMasker	Unknown	41799173	41799565	1591	+	.	ID="RND-1_FAMILY-17";Tend="1276";Tstart="896";shortTE="F";uid="a8934f1a-a24c-4e69-829e-904fffc3d050"
CM034317.1	RepeatMasker	DNA	18402475	18402640	428	+	.	ID="DNA-LIKE-3_HMEL";Tend="862";Tstart="696";shortTE="F";uid="96ca426c-212d-407e-aaa1-a605e697a510"
CM034317.1	RepeatMasker	RC/Helitron	42266276	42266746	914	+	.	ID="RND-1_FAMILY-73";Tend="1701";Tstart="1222";shortTE="F";uid="28a96987-ba79-4be3-8ed3-63550c616fbf"
CM034317.1	RepeatMasker	DNA	39844570	39844752	606	+	.	ID="DNAX-2_AP";Tend="407";Tstart="220";shortTE="F";uid="02535ceb-3b95-4d72-a68f-657eb2fe8164"
CM034317.1	RepeatMasker	LINE/I-Jockey	38860239	38860825	2469	+	.	ID="RND-5_FAMILY-4238";Tend="1427";Tstart="838";shortTE="F";uid="3131f95b-ad16-47a6-bb5e-39dd352503c1"
CM034317.1	RepeatMasker	DNA	6482980	6483251	1173	+	.	ID="TTAA3_AP";Tend="270";Tstart="1";shortTE="F";uid="0f9c578b-74a7-4d51-92c9-8030e9c0b313"
CM034317.1	RepeatMasker	DNA/hAT-Ac	29270052	29272151	4106	+	.	ID="RND-6_FAMILY-33159";TEgroup="ctg_2%7CRND-6_FAMILY-33159%7C3";Tend="5070";Tstart="2483";shortTE="F";uid="6ec9ba61-4f6f-436f-8e95-88616ddd2e0a"
CM034317.1	RepeatMasker	DNA/Ginger-1	37683771	37684252	632	+	.	ID="rnd-5_family-4248";Tend="2252";Tstart="1680";shortTE="F";uid="9f922cab-aa99-4edc-8ab9-091106b60bc0"
CM034317.1	RepeatMasker	DNA	27271629	27272298	1672	+	.	ID="RND-6_FAMILY-9876";Tend="2026";Tstart="1309";shortTE="F";uid="117d341f-dd3f-4635-8965-1f97aa2fbc9c"
CM034317.1	RepeatMasker	DNA	20768407	20768919	860	+	.	ID="DNAX-2_AP";Tend="462";Tstart="1";shortTE="F";uid="7399a798-906b-4ada-b9ae-7b87bb65ad1d"
CM034317.1	RepeatMasker	DNA/Ginger-1	4855296	4856790	12268	+	.	ID="RND-6_FAMILY-11761";Tend="2254";Tstart="771";shortTE="F";uid="87878465-85bb-48db-a1fb-e39ee1d5a195"
CM034317.1	RepeatMasker	DNA	39646860	39647008	437	+	.	ID="RND-6_FAMILY-3085";Tend="5690";Tstart="5538";shortTE="F";uid="344001ef-b255-477a-9d1e-488e7e7ce83f"
CM034317.1	RepeatMasker	DNA/Kolobok-E	18079186	18084040	40437	+	.	ID="RND-5_FAMILY-40";Tend="5462";Tstart="650";shortTE="F";uid="812567b2-960d-48f9-bfea-69d3733475af"
CM034317.1	RepeatMasker	Unknown	22924587	22925245	2918	+	.	ID="RND-1_FAMILY-513";Tend="3875";Tstart="3218";shortTE="F";uid="59845379-8798-4793-9b7c-19251d5e5f33"
CM034317.1	RepeatMasker	DNA	17764962	17765183	430	+	.	ID="RND-1_FAMILY-410";Tend="2205";Tstart="1967";shortTE="F";uid="139df361-9f97-428e-adf6-712fbaa0fa5a"
CM034317.1	RepeatMasker	DNA/Kolobok-E	23690800	23691018	661	+	.	ID="RND-6_FAMILY-4448";Tend="1998";Tstart="1799";shortTE="F";uid="022b7962-5291-4bb0-9f74-1b49b0524bb2"
CM034317.1	RepeatMasker	DNA	3165549	3165765	1641	+	.	ID="DNA8-59_AP";Tend="217";Tstart="1";shortTE="F";uid="2e180739-52d3-4f24-83db-119bbb00d68e"
CM034317.1	RepeatMasker	LTR/Gypsy	284305	286345	16852	+	.	ID="RND-6_FAMILY-16163";Tend="3766";Tstart="1710";shortTE="F";uid="80a65d1c-8179-4ec3-a782-630998c6ce06"
CM034317.1	RepeatMasker	DNA/hAT-hAT19	35610620	35610995	1595	+	.	ID="RND-6_FAMILY-8033";Tend="1544";Tstart="1176";shortTE="F";uid="8ae695ac-529f-49ef-b967-4c21b05f40d1"
CM034317.1	RepeatMasker	Retroposon?	37219336	37219966	4204	+	.	ID="RND-6_FAMILY-10695";Tend="1933";Tstart="1293";shortTE="F";uid="91c075de-edde-44a7-86f3-b035137a0a60"
CM034317.1	RepeatMasker	Retroposon?	7760984	7762647	10627	+	.	ID="SINE2-1_AP";TEgroup="ctg_2%7CSINE2-1_AP%7C1";Tend="2389";Tstart="1";shortTE="F";uid="55761edd-1395-4c38-8b56-c044988ef017"
CM034317.1	RepeatMasker	DNA	24111732	24112171	878	+	.	ID="ttaa2d_ap";Tend="421";Tstart="3";shortTE="F";uid="f3a186f0-928d-4d5f-b1e9-2213a68dc35f"
CM034317.1	RepeatMasker	DNA/Ginger-1	31624638	31624936	10452	+	.	ID="rnd-6_family-439";Tend="1117";Tstart="761";shortTE="F";uid="bc890310-0f7b-499c-aac1-c4983854f266"
CM034317.1	RepeatMasker	DNA	23216398	23216597	570	+	.	ID="RND-6_FAMILY-21791";Tend="2307";Tstart="2117";shortTE="F";uid="eb3e7502-3ab1-44d8-a27d-2d6fca2877d1"
CM034317.1	RepeatMasker	DNA/hAT-Tip100	44208897	44208997	446	+	.	ID="RND-6_FAMILY-5552";Tend="1712";Tstart="1609";shortTE="F";uid="804089d1-c9ae-4e04-a0b2-76707b1f241d"
CM034317.1	RepeatMasker	DNA/Ginger-1	31703215	31704038	2383	+	.	ID="RND-6_FAMILY-9942";Tend="1540";Tstart="641";shortTE="F";uid="60e25a7f-2bf8-4d24-bd9d-e32f2da61ce1"
CM034317.1	RepeatMasker	Unknown	19485319	19486403	1395	+	.	ID="RND-6_FAMILY-39186";Tend="1396";Tstart="249";shortTE="F";uid="20a54129-818d-4a70-96b7-00b8005dd7ac"
CM034317.1	RepeatMasker	Retroposon?	14891125	14891766	2503	+	.	ID="RND-6_FAMILY-19235";Tend="2144";Tstart="1352";shortTE="F";uid="0d1320cc-1c68-4d69-8607-4dfbf9e7fea7"
CM034317.1	RepeatMasker	DNA/Kolobok-E	2184637	2184757	476	+	.	ID="RND-6_FAMILY-5088";Tend="1748";Tstart="1628";shortTE="F";uid="e675078b-85c6-4a22-8104-eec64c4594c8"
CM034317.1	RepeatMasker	Unknown	41928994	41931238	9211	+	.	ID="RND-6_FAMILY-10321";Tend="2199";Tstart="298";shortTE="F";uid="c621dff0-f0a2-4726-b501-b8e5cb895f64"
CM034317.1	RepeatMasker	DNA	40192591	40192725	668	+	.	ID="TTAA25_AP";Tend="512";Tstart="382";shortTE="F";uid="9a1c46b4-4cd3-44a5-ada7-978e1cce3f6c"
CM034317.1	RepeatMasker	RC/Helitron	9906040	9909656	10586	+	.	ID="RND-4_FAMILY-375";TEgroup="ctg_2%7CRND-4_FAMILY-375%7C2";Tend="3345";Tstart="43";shortTE="F";uid="595f7cda-ef98-49b0-b6f9-f83e34147c29"
CM034317.1	RepeatMasker	DNA	36119338	36119500	1227	+	.	ID="RND-6_FAMILY-2839";Tend="1183";Tstart="1022";shortTE="F";uid="375fa713-cabd-4fea-bc48-d8cad224795f"
CM034317.1	RepeatMasker	DNA/hAT-hAT19	30597685	30598227	3162	+	.	ID="RND-6_FAMILY-8033";Tend="2441";Tstart="1873";shortTE="F";uid="ff86fc56-bdcc-4fe5-a4c7-9d9414b668e5"
CM034317.1	RepeatMasker	DNA/hAT-hAT19	2578928	2579238	628	+	.	ID="RND-6_FAMILY-8033";Tend="2687";Tstart="2339";shortTE="F";uid="65806642-4403-414b-890f-82117a6fec75"
CM034317.1	RepeatMasker	DNA/hAT-Tip100	4921980	4922211	2042	+	.	ID="RND-6_FAMILY-10571";Tend="1011";Tstart="780";shortTE="F";uid="0a427a5b-9a15-42bc-85a0-544361ab39ef"
CM034317.1	RepeatMasker	Unknown	14908806	14909131	1603	+	.	ID="RND-1_FAMILY-17";Tend="1244";Tstart="906";shortTE="F";uid="582d6e6b-2592-49cf-8de5-82ce1d64bf6c"
CM034317.1	RepeatMasker	Unknown	7733462	7733774	1942	+	.	ID="RND-6_FAMILY-9222";Tend="1263";Tstart="937";shortTE="F";uid="368fef75-d3a2-4419-93a7-f7650aa5905c"
CM034317.1	RepeatMasker	DNA/Kolobok-E	14988957	14989338	921	+	.	ID="RND-5_FAMILY-9232";Tend="949";Tstart="611";shortTE="F";uid="5339d294-d731-4474-97fa-6a91434f29a5"
CM034317.1	RepeatMasker	DNA	27125713	27126341	1805	+	.	ID="RND-5_FAMILY-1340";Tend="1612";Tstart="980";shortTE="F";uid="cf98a06c-d767-4575-b890-4aceb50956a6"
CM034317.1	RepeatMasker	Retroposon?	3649349	3649533	665	+	.	ID="RND-6_FAMILY-13193";Tend="1058";Tstart="863";shortTE="F";uid="af59f4d1-cb98-47f6-b38a-477c7120195e"
CM034317.1	RepeatMasker	RC/Helitron	16685120	16685290	858	+	.	ID="RND-5_FAMILY-874";Tend="1494";Tstart="1324";shortTE="F";uid="2597c773-e915-4bc2-a73e-b3efc7aa596e"
CM034317.1	RepeatMasker	DNA	19766416	19766617	412	+	.	ID="RND-6_FAMILY-2677";Tend="1121";Tstart="925";shortTE="F";uid="cc2762c8-52d4-4d66-8b0b-c45e062be8fa"
CM034317.1	RepeatMasker	LTR/Gypsy	18643373	18646262	23057	+	.	ID="RND-1_FAMILY-180";Tend="5009";Tstart="2115";shortTE="F";uid="75ee9bc9-7b92-467f-a013-1357895595d2"
CM034317.1	RepeatMasker	DNA/Ginger-1	40048683	40049971	9760	+	.	ID="RND-6_FAMILY-11006";Tend="2090";Tstart="800";shortTE="F";uid="8cdde883-189a-4cde-b534-52b53b2d8d9f"
CM034317.1	RepeatMasker	Unknown	38343598	38343891	1823	+	.	ID="RND-1_FAMILY-17";Tend="1214";Tstart="915";shortTE="F";uid="d99c56ad-6c26-4b43-9afb-6f43428d7da7"
CM034317.1	RepeatMasker	DNA/Ginger-1	22483566	22483698	576	+	.	ID="RND-5_FAMILY-6062";Tend="1154";Tstart="667";shortTE="F";uid="b74ab123-d496-4b44-a246-c2bc42fbd5df"
CM034317.1	RepeatMasker	LTR/Gypsy	17868146	17868475	1460	+	.	ID="RND-1_FAMILY-270";Tend="2612";Tstart="2297";shortTE="F";uid="638b20ff-7b99-4109-8b85-da7b6dfcb410"
CM034317.1	RepeatMasker	DNA	8821474	8821616	533	+	.	ID="TTAA2D_AP";Tend="431";Tstart="289";shortTE="F";uid="bb99729e-da9f-4174-a0ee-6f427c2c453b"
CM034317.1	RepeatMasker	Unknown	16141955	16142112	535	+	.	ID="RND-6_FAMILY-7589";Tend="1369";Tstart="1238";shortTE="F";uid="c52773ad-8799-488f-b7a5-17e61b0726a0"
CM034317.1	RepeatMasker	DNA/Maverick	31896437	31900029	22963	+	.	ID="RND-5_FAMILY-1673";Tend="4126";Tstart="550";shortTE="F";uid="9211cc84-04a5-4905-8bfa-e9784b752228"
CM034317.1	RepeatMasker	LTR/Gypsy	19493273	19495775	9832	+	.	ID="RND-1_FAMILY-400";Tend="3228";Tstart="1246";shortTE="F";uid="0a23722a-57c9-4768-8f41-64329c43f6ee"
CM034317.1	RepeatMasker	DNA	6269829	6270186	2085	+	.	ID="DNAX-2_AP";Tend="373";Tstart="1";shortTE="F";uid="f10c5d85-f27c-489c-bcbb-1d86ce2b7acb"
CM034317.1	RepeatMasker	Unknown	1100733	1100988	1254	+	.	ID="RND-1_FAMILY-193";Tend="1146";Tstart="891";shortTE="F";uid="45f8d9b3-2105-4f45-b05e-256a19bac13d"
CM034317.1	RepeatMasker	DNA/Ginger-1	34464356	34464691	2315	+	.	ID="RND-5_FAMILY-6062";Tend="2116";Tstart="1781";shortTE="F";uid="95455785-826b-4090-8602-45b6dff901d3"
CM034317.1	RepeatMasker	DNA	4189506	4189746	1696	+	.	ID="RND-6_FAMILY-3815";Tend="2576";Tstart="2338";shortTE="F";uid="e36d0faf-965e-4587-9652-848af3e2931b"
CM034317.1	RepeatMasker	DNA/hAT-Tip100	20488378	20488593	872	+	.	ID="RND-1_FAMILY-262";Tend="2206";Tstart="1982";shortTE="F";uid="68cc1567-10be-44e5-8d61-c8cccadb98e5"
CM034317.1	RepeatMasker	Unknown	20190542	20190853	675	+	.	ID="RND-6_FAMILY-12397";Tend="595";Tstart="308";shortTE="F";uid="088d4274-370f-4d67-a5f5-c5857567ab55"
CM034317.1	RepeatMasker	Unknown	28984737	28984865	475	+	.	ID="RND-6_FAMILY-9425";Tend="1083";Tstart="958";shortTE="F";uid="28032f98-2505-47a7-ab9d-8de1459524d6"
CM034317.1	RepeatMasker	DNA	10498215	10498596	1661	+	.	ID="RND-6_FAMILY-38762";Tend="1418";Tstart="1028";shortTE="F";uid="9666770c-4160-4290-bd83-b3ec2407196b"
CM034317.1	RepeatMasker	DNA	30032258	30036676	35622	+	.	ID="RND-1_FAMILY-39";Tend="6671";Tstart="2222";shortTE="F";uid="51cb2bd8-b417-4dda-964e-6435002a4f59"
CM034317.1	RepeatMasker	DNA/Ginger-1	40992472	40993011	2750	+	.	ID="rnd-5_family-6062";Tend="2134";Tstart="1761";shortTE="F";uid="7f62c84e-5d3a-4e4e-b3df-06b202745648"
CM034317.1	RepeatMasker	Retroposon?	13266526	13267002	999	+	.	ID="RND-6_FAMILY-13193";Tend="1328";Tstart="269";shortTE="F";uid="bb262973-a54c-4a9c-8eac-5cc8fffcca8b"
CM034317.1	RepeatMasker	DNA/hAT-Tip100	32967643	32967923	1475	+	.	ID="HAT-N16_AP";Tend="532";Tstart="224";shortTE="F";uid="3520dd3f-04be-40cf-af1a-91ab1a0a41f4"
CM034317.1	RepeatMasker	LTR/Gypsy	18694740	18698517	12568	+	.	ID="GYPSY7-I_AP";Tend="4313";Tstart="236";shortTE="F";uid="e9005081-2383-4613-9bdf-ae889d5fae15"
CM034317.1	RepeatMasker	DNA	42327243	42327693	3501	+	.	ID="RND-5_FAMILY-463";Tend="1332";Tstart="885";shortTE="F";uid="c6c69512-eaf6-43b0-9bd7-5cbaa4347629"
CM034317.1	RepeatMasker	Unknown	21757857	21758256	2352	+	.	ID="RND-6_FAMILY-8646";Tend="1412";Tstart="1017";shortTE="F";uid="22be0cad-d14e-492b-b719-5b863344fd51"
CM034317.1	RepeatMasker	DNA/Ginger-1	35223302	35223822	2783	+	.	ID="RND-6_FAMILY-1577";Tend="1413";Tstart="937";shortTE="F";uid="b262b3a5-5720-4fd4-9b49-4f53ebf308dd"
CM034317.1	RepeatMasker	DNA/hAT	26694104	26694399	1388	+	.	ID="RND-6_FAMILY-23698";Tend="1142";Tstart="888";shortTE="F";uid="b20208d6-ac7d-450a-abe6-481b645ee032"
CM034317.1	RepeatMasker	Retroposon?	39518933	39519308	2161	+	.	ID="RND-6_FAMILY-10695";Tend="1088";Tstart="710";shortTE="F";uid="e0924546-d5ee-4c03-893c-b3bd525d2e1b"
CM034317.1	RepeatMasker	LINE/CR1	28991974	28992247	529	+	.	ID="RND-5_FAMILY-91";Tend="1364";Tstart="1096";shortTE="F";uid="70117704-1237-4c39-9f16-7a4fdec562c1"
CM034317.1	RepeatMasker	Unknown	35774780	35774887	871	+	.	ID="RND-1_FAMILY-18";Tend="1244";Tstart="1137";shortTE="F";uid="53b73e16-44e1-4a48-a982-57b073b2cc31"
CM034317.1	RepeatMasker	Retroposon?	29335872	29337607	10871	+	.	ID="SINE2-1_AP";Tend="1770";Tstart="1";shortTE="F";uid="7efac68b-d26a-4831-b1b8-d7815689af9e"
CM034317.1	RepeatMasker	DNA/Ginger-1	432179	432914	622	+	.	ID="RND-6_FAMILY-13916";Tend="1606";Tstart="869";shortTE="F";uid="693db888-57a1-44da-9ca9-7aa9f6949d12"
CM034317.1	RepeatMasker	DNA/Ginger-1	31460718	31461144	2918	+	.	ID="RND-5_FAMILY-4248";Tend="1285";Tstart="877";shortTE="F";uid="e00c6b01-9afa-4499-b686-3753312d54aa"
CM034317.1	RepeatMasker	Unknown	35429068	35429181	843	+	.	ID="RND-5_FAMILY-261";Tend="1503";Tstart="1402";shortTE="F";uid="16e456e2-1f75-4c12-9c2b-9c2ee778cbcb"
CM034317.1	RepeatMasker	Retroposon?	3400101	3400362	475	+	.	ID="RND-6_FAMILY-35321";Tend="1493";Tstart="1239";shortTE="F";uid="f24268ed-b659-4895-b1ab-ba6c9b1ac198"
CM034317.1	RepeatMasker	DNA	23852372	23852811	1921	+	.	ID="RND-5_FAMILY-463";Tend="1339";Tstart="887";shortTE="F";uid="1a016165-75a2-4209-8512-925cc861da03"
CM034317.1	RepeatMasker	DNA/Ginger-1	33711042	33712521	12113	+	.	ID="RND-6_FAMILY-269";Tend="2289";Tstart="817";shortTE="F";uid="451e0f68-d6df-48c8-bac9-b3a934d71b9e"
CM034317.1	RepeatMasker	DNA/Ginger-1	42049788	42051268	11677	+	.	ID="RND-6_FAMILY-439";Tend="2244";Tstart="766";shortTE="F";uid="9cf95467-ccf1-411f-89d0-86a37aa1e307"
CM034317.1	RepeatMasker	DNA/hAT?	7455317	7455866	2766	+	.	ID="RND-1_FAMILY-156";TEgroup="ctg_2%7CRND-1_FAMILY-156%7C1";Tend="1591";Tstart="947";shortTE="F";uid="d9dd4135-047f-418e-a417-e9317f8c1d6c"
CM034317.1	RepeatMasker	Unknown	29833921	29834279	1674	+	.	ID="RND-1_FAMILY-17";Tend="1227";Tstart="898";shortTE="F";uid="6699f229-cc51-4472-8cad-3d4240dfa968"
CM034317.1	RepeatMasker	Unknown	33545167	33545391	1170	+	.	ID="RND-5_FAMILY-18262";Tend="1339";Tstart="1115";shortTE="F";uid="bd783c93-a919-4b22-bc3e-dfe99084fc43"
CM034317.1	RepeatMasker	DNA/hAT-hATm	38594946	38596005	1717	+	.	ID="HAT-4_AP";Tend="2994";Tstart="1950";shortTE="F";uid="19eed3a1-2fba-49b4-96dd-10e02ba4017e"
CM034317.1	RepeatMasker	DNA/Kolobok-E	36250905	36251197	445	+	.	ID="RND-5_FAMILY-9232";Tend="628";Tstart="372";shortTE="F";uid="02396d9e-097b-4bbe-ad82-3b0d7424f0bb"
CM034317.1	RepeatMasker	DNA/Kolobok-E	39247480	39247654	1046	+	.	ID="RND-6_FAMILY-21211";Tend="1652";Tstart="1478";shortTE="F";uid="8d8f7081-2b1a-4fe6-b215-13df160d23dd"
CM034317.1	RepeatMasker	DNA/Ginger-1	40272217	40272375	920	+	.	ID="RND-6_FAMILY-1577";Tend="1109";Tstart="911";shortTE="F";uid="dae799e6-0698-48cb-85c2-7f980f45ebe3"
CM034317.1	RepeatMasker	DNA	29672795	29672991	601	+	.	ID="dna4-2_ap";Tend="163";Tstart="1";shortTE="F";uid="47d14d92-be9f-4cb7-adfd-9918fe71bf7e"
CM034317.1	RepeatMasker	LINE/R1	11424724	11424953	486	+	.	ID="RND-6_FAMILY-30531";Tend="993";Tstart="755";shortTE="F";uid="0fc8cca7-ba84-4a68-b299-170bb5352fd6"
CM034317.1	RepeatMasker	DNA/Ginger-1	31823304	31823434	606	+	.	ID="rnd-6_family-3774";Tend="957";Tstart="873";shortTE="F";uid="6bef7d36-0a3b-44ff-b956-52cb5eb77215"
CM034317.1	RepeatMasker	DNA/hAT-Tip100	9378862	9379158	1026	+	.	ID="RND-6_FAMILY-2821";Tend="2036";Tstart="1739";shortTE="F";uid="cdf8edd3-ab98-412e-9def-30e933e746fd"
CM034317.1	RepeatMasker	DNA/hAT-Charlie	26380966	26381280	1727	+	.	ID="HAT-N1_AP";Tend="350";Tstart="1";shortTE="F";uid="fb06e940-1af0-4439-8566-ae64cbbc1d4d"
CM034317.1	RepeatMasker	Unknown	34910827	34912060	8483	+	.	ID="RND-6_FAMILY-4992";Tend="1690";Tstart="455";shortTE="F";uid="b3f0c54d-02c4-4808-88e2-f4902fb867d4"
CM034317.1	RepeatMasker	Retroposon	40216962	40217962	7196	+	.	ID="RND-1_FAMILY-10";Tend="1849";Tstart="841";shortTE="F";uid="e1c34120-cc43-4e2c-bbcd-5fa8dbfbf25f"
CM034317.1	RepeatMasker	DNA/hAT-Tip100	1042496	1042931	558	+	.	ID="RND-6_FAMILY-15664";Tend="4931";Tstart="4441";shortTE="F";uid="dd2fc2c8-9928-4f01-a42a-82df0c9c012e"
CM034317.1	RepeatMasker	DNA/TcMar-Mariner	38570167	38570646	620	+	.	ID="MARINER-19_SIN";Tend="662";Tstart="187";shortTE="F";uid="3f273b04-7fea-4921-bc9a-8749ff5242f7"
CM034317.1	RepeatMasker	Unknown	42547299	42547415	547	+	.	ID="RND-6_FAMILY-9503";Tend="1585";Tstart="1469";shortTE="F";uid="897a7608-9bb5-4b53-8fb6-195bfc79c3c4"
CM034317.1	RepeatMasker	DNA/hAT-Ac	39457385	39457996	1022	+	.	ID="RND-6_FAMILY-11020";Tend="2331";Tstart="1720";shortTE="F";uid="84892339-40ad-4f04-9225-6b2de923216f"
CM034317.1	RepeatMasker	Unknown	19486941	19487062	492	+	.	ID="RND-6_FAMILY-39186";Tend="1680";Tstart="1551";shortTE="F";uid="081eb2bc-98fc-442d-978b-53ac0f20d094"
CM034317.1	RepeatMasker	DNA/hAT	18392444	18392942	3750	+	.	ID="RND-1_FAMILY-45";Tend="1428";Tstart="934";shortTE="F";uid="89d12598-8f16-4743-9de2-996cf68e42d8"
CM034317.1	RepeatMasker	Retroposon?	18194631	18194755	407	+	.	ID="RND-6_FAMILY-9091";Tend="1276";Tstart="1136";shortTE="F";uid="b3c313ef-2f8d-45b7-93cf-4137ec9489aa"
CM034317.1	RepeatMasker	RC/Helitron	25333459	25333618	1029	+	.	ID="HELITRON-1_HTIM";Tend="3649";Tstart="3490";shortTE="F";uid="37fb6d63-a890-4ef1-af86-43891c41bb0f"
CM034317.1	RepeatMasker	Retroposon?	12987578	12987770	987	+	.	ID="RND-6_FAMILY-4498";Tend="1302";Tstart="1102";shortTE="F";uid="d43a133e-c4f0-4cef-b536-08de5f723052"
CM034317.1	RepeatMasker	DNA/hAT-Tip100	14479656	14479811	405	+	.	ID="RND-5_FAMILY-5106";Tend="1735";Tstart="1560";shortTE="F";uid="2f704c01-80cc-40df-b350-67d477110b65"
CM034317.1	RepeatMasker	DNA/hAT	14203077	14203286	1239	+	.	ID="RND-4_FAMILY-18";Tend="1186";Tstart="973";shortTE="F";uid="4b25bda7-013f-4e68-a344-363fe98495ea"
CM034317.1	RepeatMasker	DNA	7166020	7166437	3056	+	.	ID="TTAA2C_AP";Tend="422";Tstart="1";shortTE="F";uid="a95cd012-771a-492b-8469-1a3a91345a72"
CM034317.1	RepeatMasker	DNA/Ginger-1	27620970	27621138	1009	+	.	ID="RND-6_FAMILY-1577";Tend="1441";Tstart="1270";shortTE="F";uid="ef631229-d497-4157-ade8-5dcb28b1c0f0"
CM034317.1	RepeatMasker	RC/Helitron	42266134	42266261	570	+	.	ID="RND-6_FAMILY-3153";Tend="1189";Tstart="1067";shortTE="F";uid="f067a2fb-0d94-4891-a397-5eb2a9aad38d"
CM034317.1	RepeatMasker	DNA/Merlin	29313209	29313907	968	+	.	ID="HALYOMORPHA_HALYS-5_FAMILY-9382";Tend="925";Tstart="234";shortTE="F";uid="185d8baa-55be-4633-9954-0eb746f47951"
CM034317.1	RepeatMasker	Unknown	43053349	43053522	568	+	.	ID="RND-5_FAMILY-2096";Tend="987";Tstart="833";shortTE="F";uid="da25dfe7-7e56-4b15-b9e8-428f80c769c4"
CM034317.1	RepeatMasker	Retroposon?	29171053	29171208	842	+	.	ID="RND-6_FAMILY-3337";Tend="2383";Tstart="2221";shortTE="F";uid="5e67ee2f-4df6-4fe3-869a-60178a959168"
CM034317.1	RepeatMasker	DNA/hAT-Charlie	22024584	22025077	858	+	.	ID="RND-5_FAMILY-5683";Tend="1465";Tstart="900";shortTE="F";uid="a9ba6223-ca81-40a7-bbd6-5b937c8f9f07"
CM034317.1	RepeatMasker	Unknown	29464208	29464821	420	+	.	ID="RND-5_FAMILY-1764";TEgroup="ctg_2%7CRND-5_FAMILY-1764%7C1";Tend="2764";Tstart="2173";shortTE="T";uid="6d2541b5-eb9c-4dff-9e29-61320b2f9afd"
CM034317.1	RepeatMasker	DNA/hAT-Tip100	31097253	31097589	1966	+	.	ID="RND-6_FAMILY-3977";Tend="1418";Tstart="1049";shortTE="F";uid="742924ac-dcbe-420a-880d-2d27e9feef43"
CM034317.1	RepeatMasker	DNA	36776417	36776929	2687	+	.	ID="dna8-31_ap";Tend="595";Tstart="6";shortTE="F";uid="5a994f10-94c2-47ac-8925-cf925edaf2ce"
CM034317.1	RepeatMasker	DNA/Kolobok-E	31857471	31857666	488	+	.	ID="rnd-1_family-238";Tend="1286";Tstart="1161";shortTE="F";uid="66fc5168-30c9-4360-9212-588bb229ea2a"
CM034317.1	RepeatMasker	Retroposon?	12003113	12004471	7687	+	.	ID="RND-6_FAMILY-10695";Tend="2096";Tstart="649";shortTE="F";uid="44b56f97-7921-4486-85f1-583856f5e07b"
CM034317.1	RepeatMasker	DNA/Kolobok-E	33165711	33166011	1766	+	.	ID="RND-5_FAMILY-3451";Tend="2139";Tstart="1843";shortTE="F";uid="b98a1901-c9ea-475a-be8e-4c9bb887fd02"
CM034317.1	RepeatMasker	Unknown	18682956	18683082	963	+	.	ID="RND-6_FAMILY-5769";Tend="603";Tstart="478";shortTE="F";uid="66f53ac6-8c6b-46e1-a098-5efc590679d7"
CM034317.1	RepeatMasker	Unknown	32165348	32165737	2922	+	.	ID="RND-5_FAMILY-1063";Tend="1727";Tstart="1273";shortTE="F";uid="78a73967-b5c9-44a4-9847-46c1b2db2103"
CM034317.1	RepeatMasker	DNA/hAT-Tip100	42981027	42983933	24434	+	.	ID="RND-6_FAMILY-1021";Tend="3368";Tstart="472";shortTE="F";uid="431b3a31-a433-46cb-87b1-e20fa3f716e9"
CM034317.1	RepeatMasker	DNA/hAT-hAT19	25684638	25685549	6539	+	.	ID="RND-6_FAMILY-8033";Tend="2684";Tstart="1775";shortTE="F";uid="14985aaa-7c1a-4790-83e9-05c95551fe11"
CM034317.1	RepeatMasker	Unknown	14947213	14947378	1286	+	.	ID="RND-1_FAMILY-193";Tend="1107";Tstart="941";shortTE="F";uid="aa23da64-d917-404d-86d4-391730802ed4"
CM034317.1	RepeatMasker	DNA	8353168	8353296	531	+	.	ID="RND-6_FAMILY-2126";Tend="1229";Tstart="1106";shortTE="F";uid="cd8b917f-84dd-4a3c-ab43-9ad9d8adb403"
CM034317.1	RepeatMasker	DNA/hAT?	12323692	12323822	428	+	.	ID="RND-6_FAMILY-19891";Tend="308";Tstart="165";shortTE="F";uid="9c23983d-283a-4ac9-a8cf-bb7bc5ad10fd"
CM034317.1	RepeatMasker	RC/Helitron	23595165	23595738	4313	+	.	ID="RND-6_FAMILY-22903";Tend="1722";Tstart="1149";shortTE="F";uid="edb32c3e-2a33-4dd2-b600-4016823028d9"
CM034317.1	RepeatMasker	Unknown	31793154	31793475	2558	+	.	ID="RND-6_FAMILY-481";Tend="1948";Tstart="1627";shortTE="F";uid="dacea224-e236-41e6-bc72-858723708932"
CM034317.1	RepeatMasker	DNA/Kolobok-E	43349909	43351710	13426	+	.	ID="RND-5_FAMILY-3451";Tend="2308";Tstart="585";shortTE="F";uid="3f8ac70c-c734-4dcf-ad1f-952a61b084d6"
CM034317.1	RepeatMasker	DNA/hAT-hAT19	23662116	23662652	2519	+	.	ID="RND-6_FAMILY-8033";Tend="2576";Tstart="2019";shortTE="F";uid="69d3a5ec-d411-40c8-ae76-25c828e17537"
CM034317.1	RepeatMasker	Retroposon?	36038541	36038917	1582	+	.	ID="RND-6_FAMILY-11938";Tend="1388";Tstart="1000";shortTE="F";uid="d53130bc-8541-45c4-90bf-4e63bb65dac4"
CM034317.1	RepeatMasker	DNA/hAT-hAT19	20775949	20776169	401	+	.	ID="RND-6_FAMILY-8033";Tend="2423";Tstart="2208";shortTE="F";uid="1c17f0c4-a54c-483e-9689-781d9d55add4"
CM034317.1	RepeatMasker	Unknown	8915305	8915406	686	+	.	ID="RND-5_FAMILY-5484";Tend="1189";Tstart="1088";shortTE="F";uid="e175a3de-accd-40f6-8e24-cc1c59feec5d"
CM034317.1	RepeatMasker	DNA	25888420	25888736	1368	+	.	ID="ttaa13b_ap";Tend="576";Tstart="249";shortTE="F";uid="eba3b791-aecd-495d-b1bd-b4db2971ac63"
CM034317.1	RepeatMasker	Unknown	2908018	2908257	719	+	.	ID="RND-6_FAMILY-409";Tend="1166";Tstart="950";shortTE="F";uid="c359ed11-8723-48da-bcb5-68bddc57aa2b"
CM034317.1	RepeatMasker	DNA/Ginger-1	5705764	5706862	7434	+	.	ID="RND-5_FAMILY-8166";Tend="1991";Tstart="830";shortTE="F";uid="c63bf292-2c31-4952-9718-4f16f5ff86ba"
CM034317.1	RepeatMasker	DNA	25327286	25327594	1364	+	.	ID="TTAA3_AP";Tend="299";Tstart="1";shortTE="F";uid="6d06d1e4-f956-461a-840d-d2b3023d739a"
CM034317.1	RepeatMasker	DNA	40274656	40274812	815	+	.	ID="RND-6_FAMILY-2944";Tend="1525";Tstart="1368";shortTE="F";uid="286d8d47-2cbf-4395-81d3-4fb06492d123"
CM034317.1	RepeatMasker	LINE/I-Jockey	18699857	18700001	435	+	.	ID="RND-6_FAMILY-12810";Tend="1647";Tstart="1397";shortTE="F";uid="9da21767-b796-483d-97bf-4218fb151f24"
CM034317.1	RepeatMasker	Retroposon?	4389307	4390348	2205	+	.	ID="RND-6_FAMILY-20820";Tend="2185";Tstart="1074";shortTE="F";uid="72f59261-c756-4f92-bfd0-d3084ef3402f"
CM034317.1	RepeatMasker	DNA/hAT-Tip100	8953098	8953270	992	+	.	ID="RND-6_FAMILY-10387";Tend="1648";Tstart="1469";shortTE="F";uid="a135d66b-e780-4606-9350-ed626b6ab637"
CM034317.1	RepeatMasker	DNA	6700550	6700726	888	+	.	ID="RND-6_FAMILY-9876";Tend="2605";Tstart="2431";shortTE="F";uid="4aceb4d8-2dd7-49fe-9125-9490fcc342f1"
CM034317.1	RepeatMasker	DNA	39182969	39183421	1375	+	.	ID="DNA4-2_AP";Tend="769";Tstart="308";shortTE="F";uid="b61c0579-62c7-470f-9b34-fea50717c50c"
CM034317.1	RepeatMasker	DNA	13107430	13107580	403	+	.	ID="RND-6_FAMILY-15810";Tend="813";Tstart="667";shortTE="F";uid="2ff2724f-99c0-49d2-a9d4-75a46982d936"
CM034317.1	RepeatMasker	DNA/Ginger-1	32008977	32009444	3169	+	.	ID="RND-5_FAMILY-6062";Tend="1302";Tstart="826";shortTE="F";uid="177c4abc-9784-4569-8550-e50fe77ad52a"
CM034317.1	RepeatMasker	DNA	27409958	27410324	1364	+	.	ID="TTAA20_AP";Tend="663";Tstart="283";shortTE="F";uid="3e527bd4-ca55-4053-bef0-193d859f634f"
CM034317.1	RepeatMasker	Retroposon?	33831887	33832669	2401	+	.	ID="RND-6_FAMILY-10695";Tend="1242";Tstart="622";shortTE="F";uid="ffa217d2-9090-4579-988e-1fe65bc0e96e"
CM034317.1	RepeatMasker	LTR/Copia	41897120	41897700	4537	+	.	ID="RND-1_FAMILY-229";Tend="5597";Tstart="5015";shortTE="F";uid="54bbffe3-4174-44e5-84b6-2eb621eaa3e6"
CM034317.1	RepeatMasker	DNA/Ginger-1	1007058	1007163	473	+	.	ID="RND-6_FAMILY-4450";Tend="2312";Tstart="2209";shortTE="F";uid="2d7b04e9-55cd-40ab-b872-6fdd29df5739"
CM034317.1	RepeatMasker	DNA/TcMar-Tigger	38555972	38556361	2989	+	.	ID="RND-6_FAMILY-15928";Tend="1081";Tstart="705";shortTE="F";uid="a077aadd-7701-4d30-b71d-554183a33c25"
CM034317.1	RepeatMasker	DNA/Ginger-1	34565473	34566874	6150	+	.	ID="RND-5_FAMILY-6062";Tend="2099";Tstart="649";shortTE="F";uid="dcda1566-9e8b-4229-8a24-015bb04dda08"
CM034317.1	RepeatMasker	DNA/Kolobok-E	29180100	29181716	13441	+	.	ID="RND-5_FAMILY-401";Tend="4962";Tstart="3338";shortTE="F";uid="f2848b2c-8748-4a3e-ab69-eb88b1045c55"
CM034317.1	RepeatMasker	DNA/Kolobok-E	32055013	32055120	405	+	.	ID="KOLOBOKE-3_AP";Tend="7031";Tstart="6925";shortTE="F";uid="6a3b16b2-a6f4-4f6d-add9-d78c657e6ff6"
CM034317.1	RepeatMasker	DNA/hAT-Tip100	10048324	10049390	7376	+	.	ID="RND-1_FAMILY-422";Tend="1896";Tstart="816";shortTE="F";uid="47dbf87d-84ed-4456-ac2d-8cda4c171127"
CM034317.1	RepeatMasker	Retroposon?	41154344	41154468	2686	+	.	ID="RND-6_FAMILY-10695";Tend="2667";Tstart="2259";shortTE="F";uid="00670ff9-58a8-4888-ae9e-2d2a58dd8edd"
CM034317.1	RepeatMasker	DNA	16799228	16799477	882	+	.	ID="ttaa3b_ap";TEgroup="ctg_2%7Cttaa3b_ap%7C2";Tend="405";Tstart="5";shortTE="F";uid="c8728c0d-7b4e-4f47-8ab4-78f3b27bdcbb"
CM034317.1	RepeatMasker	Retroposon?	31759203	31759366	538	+	.	ID="RND-6_FAMILY-9545";Tend="743";Tstart="567";shortTE="F";uid="6c9e6c12-1d27-4521-a964-52e0927067d1"
CM034317.1	RepeatMasker	LINE/I-Jockey	42556558	42556703	499	+	.	ID="RND-4_FAMILY-2067";Tend="1662";Tstart="1519";shortTE="F";uid="a3a3df82-fd17-4ccb-9d0b-64eb5563090d"
CM034317.1	RepeatMasker	RC/Helitron	11260693	11261459	3914	+	.	ID="RND-1_FAMILY-448";Tend="2241";Tstart="1378";shortTE="F";uid="cae1a0ee-5953-4998-b8a6-ce6f12b567c4"
CM034317.1	RepeatMasker	DNA/hAT-hAT19	7405061	7405851	4854	+	.	ID="RND-1_FAMILY-325";Tend="1736";Tstart="922";shortTE="F";uid="18d481d3-2004-413b-93b5-192e5e66b37b"
CM034317.1	RepeatMasker	Retroposon?	11555230	11555336	478	+	.	ID="RND-6_FAMILY-10695";Tend="1884";Tstart="1781";shortTE="F";uid="d5191e27-ba62-4eb9-9967-6ec3d91aa3fe"
CM034317.1	RepeatMasker	DNA	6266459	6266691	1467	+	.	ID="TTAA3_AP";Tend="427";Tstart="200";shortTE="F";uid="d52e0a47-1475-4ec1-a7a6-56f3d9ed4d04"
CM034317.1	RepeatMasker	RC/Helitron	37217650	37217991	746	+	.	ID="RND-1_FAMILY-73";Tend="1692";Tstart="1350";shortTE="F";uid="f822f74b-72e5-4baa-953c-565bfe2be6af"
CM034317.1	RepeatMasker	DNA	15346617	15346868	1282	+	.	ID="RND-6_FAMILY-19433";Tend="1187";Tstart="916";shortTE="F";uid="162ad7f0-eac3-441b-8bf8-5b931547216c"
CM034317.1	RepeatMasker	DNA	32887890	32890338	16370	+	.	ID="RND-5_FAMILY-15495";Tend="2571";Tstart="174";shortTE="F";uid="afc5ef79-4ba1-4519-83e9-5ae6e47fcd0e"
CM034317.1	RepeatMasker	DNA	28880861	28881227	678	+	.	ID="DNA4-2_AP";Tend="425";Tstart="81";shortTE="F";uid="8e90e369-610a-4cd4-9241-183f74be10f0"
CM034317.1	RepeatMasker	LINE/I-Jockey	12298047	12298187	757	+	.	ID="RND-1_FAMILY-368";Tend="1149";Tstart="1000";shortTE="F";uid="8944192e-b175-41e3-b198-e14d6a6ed963"
CM034317.1	RepeatMasker	DNA/Ginger-1	40296638	40296940	3631	+	.	ID="RND-5_FAMILY-6062";Tend="1182";Tstart="887";shortTE="F";uid="0b06a832-1cb4-411e-ac3d-a9f5967fb3e3"
CM034317.1	RepeatMasker	Unknown	18670917	18671135	1375	+	.	ID="RND-6_FAMILY-4023";Tend="1124";Tstart="907";shortTE="F";uid="fdf09bfc-8f6b-4571-a109-0e96d7b5f477"
CM034317.1	RepeatMasker	DNA	15137830	15138018	601	+	.	ID="dna4-5b_ap";Tend="263";Tstart="1";shortTE="F";uid="b2f00b52-00cc-46d9-9355-db9e00bcc41d"
CM034317.1	RepeatMasker	Unknown	24738096	24738256	785	+	.	ID="RND-5_FAMILY-3125";Tend="1607";Tstart="1450";shortTE="F";uid="8d1d23c0-44ad-4e08-b3ca-af9e2f9ca271"
CM034317.1	RepeatMasker	DNA	14880334	14880589	727	+	.	ID="TTAA2C_AP";Tend="423";Tstart="181";shortTE="F";uid="675ec3ee-048f-4a71-a2ef-8452d4f38946"
CM034317.1	RepeatMasker	DNA/hAT	5681056	5681193	407	+	.	ID="DNA8-44_AP";Tend="428";Tstart="295";shortTE="F";uid="ddfd7d2a-bc6e-4e44-adc5-037a08967173"
CM034317.1	RepeatMasker	RC/Helitron	13662573	13662850	1350	+	.	ID="RND-1_FAMILY-329";Tend="1897";Tstart="1601";shortTE="F";uid="9797c62d-cbe5-481f-86f1-6939e2cfa256"
CM034317.1	RepeatMasker	LTR/Gypsy	19213671	19217003	1224	+	.	ID="RND-6_FAMILY-2239";TEgroup="ctg_2%7CRND-6_FAMILY-2239%7C1";Tend="2645";Tstart="57";shortTE="F";uid="5f210134-029f-47f2-957c-27e9511e4718"
CM034317.1	RepeatMasker	LTR/Gypsy	39520913	39521213	422	+	.	ID="RND-1_FAMILY-308";TEgroup="ctg_2%7CRND-1_FAMILY-308%7C1";Tend="6341";Tstart="6046";shortTE="T";uid="f7561185-d8e6-49b6-b367-1c4498f8b237"
CM034317.1	RepeatMasker	LTR/Gypsy	31690588	31691462	6333	+	.	ID="RND-6_FAMILY-1730";Tend="1118";Tstart="235";shortTE="F";uid="7d4b2de5-e7e6-48d6-806d-929932de3a47"
CM034317.1	RepeatMasker	Unknown	35095730	35095993	1462	+	.	ID="RND-1_FAMILY-30";Tend="1226";Tstart="941";shortTE="F";uid="9eba0f93-3e86-4fb3-909e-e7c5bc3d4ba6"
CM034317.1	RepeatMasker	Unknown	29135947	29136599	2043	+	.	ID="RND-4_FAMILY-882";Tend="1611";Tstart="887";shortTE="F";uid="e3a32781-9d2e-493b-b3b7-6e9d0dec4b3e"
CM034317.1	RepeatMasker	DNA/Kolobok-E	15392298	15392814	3001	+	.	ID="RND-6_FAMILY-6479";Tend="1539";Tstart="965";shortTE="F";uid="42c552c7-030d-4616-ae64-163945f8e585"
CM034317.1	RepeatMasker	LINE/I	28535182	28535295	409	+	.	ID="RND-6_FAMILY-6043";Tend="1045";Tstart="939";shortTE="F";uid="8718925f-17e8-48d4-95f7-298e5b223adc"
CM034317.1	RepeatMasker	DNA/hAT	2983384	2983764	2515	+	.	ID="DNA8-53_AP";Tend="391";Tstart="1";shortTE="F";uid="e8108c88-0aa5-4337-b400-89a77eb22152"
CM034317.1	RepeatMasker	Retroposon?	27065073	27065359	427	+	.	ID="RND-6_FAMILY-2975";Tend="3803";Tstart="3530";shortTE="F";uid="38381778-3485-427b-bdfb-7ea5a206f64e"
CM034317.1	RepeatMasker	DNA/Kolobok-E	4830715	4830929	404	+	.	ID="RND-6_FAMILY-19218";Tend="1131";Tstart="908";shortTE="F";uid="6d165bcb-902c-435c-8993-f36f289f167b"
CM034317.1	RepeatMasker	DNA/hAT-Tip100	11620546	11621321	5207	+	.	ID="RND-5_FAMILY-2275";Tend="1853";Tstart="1069";shortTE="F";uid="687a2368-575f-4103-9075-306eb2777e9c"
CM034317.1	RepeatMasker	DNA/hAT	14196747	14197010	440	+	.	ID="RND-1_FAMILY-45";Tend="1493";Tstart="1203";shortTE="F";uid="b3769daa-aab2-498f-aab9-335bf8efd326"
CM034317.1	RepeatMasker	DNA/Ginger-1	42307919	42308675	5716	+	.	ID="RND-6_FAMILY-439";Tend="2009";Tstart="1258";shortTE="F";uid="cea4e197-6d84-4a7b-9e23-9c22f6a5026e"
CM034317.1	RepeatMasker	Unknown	20489043	20489318	511	+	.	ID="RND-5_FAMILY-472";Tend="254";Tstart="8";shortTE="F";uid="dcf12789-e8c7-4ca9-a103-ccebf5b08fc8"
CM034317.1	RepeatMasker	DNA	1018031	1018539	790	+	.	ID="DNA4-3_AP";Tend="464";Tstart="4";shortTE="F";uid="25c36978-c2fe-42a1-87f4-9e318c05da64"
CM034317.1	RepeatMasker	Retroposon?	1895019	1895166	402	+	.	ID="RND-6_FAMILY-10695";TEgroup="ctg_2%7CRND-6_FAMILY-10695%7C2";Tend="744";Tstart="606";shortTE="F";uid="5b64de84-d8e6-4270-b31f-21a677f70c52"
CM034317.1	RepeatMasker	DNA/Ginger-2	33435332	33435976	2974	+	.	ID="RND-6_FAMILY-3703";Tend="2221";Tstart="1556";shortTE="F";uid="f1364351-a839-4335-9b71-2a68e1818834"
CM034317.1	RepeatMasker	Unknown	31880784	31880946	532	+	.	ID="RND-6_FAMILY-1524";Tend="1222";Tstart="1078";shortTE="F";uid="c72e1f8a-f1bd-4241-b3c7-9937b1094dad"
CM034317.1	RepeatMasker	DNA/Kolobok-E	28612539	28612793	1151	+	.	ID="RND-6_FAMILY-18550";Tend="971";Tstart="745";shortTE="F";uid="99e02e10-5d5e-4f39-b52b-5e3c9407c022"
CM034317.1	RepeatMasker	Retroposon?	31478168	31479915	10943	+	.	ID="SINE2-1_AP";Tend="1770";Tstart="1";shortTE="F";uid="a072d090-a384-4f54-84ab-71f6eb5d20ff"
CM034317.1	RepeatMasker	RC/Helitron	38928353	38928556	735	+	.	ID="RND-1_FAMILY-73";Tend="1539";Tstart="1326";shortTE="F";uid="37677f3f-800d-49a7-ac0e-1460bb4483fd"
CM034317.1	RepeatMasker	DNA/hAT	16729250	16729651	2584	+	.	ID="RND-5_FAMILY-2849";Tend="749";Tstart="324";shortTE="F";uid="a5d331d7-5b43-48ea-9d81-21661ec53f9d"
CM034317.1	RepeatMasker	Retroposon?	35231270	35231490	881	+	.	ID="RND-5_FAMILY-1743";Tend="892";Tstart="652";shortTE="F";uid="b3988f3a-a79a-4f14-ab6d-46a0a1276596"
CM034317.1	RepeatMasker	DNA/Ginger-1	16781357	16783025	7512	+	.	ID="rnd-6_family-447";Tend="2398";Tstart="723";shortTE="F";uid="4f1e8e5e-44ba-4d85-883e-aff6ae6863eb"
CM034317.1	RepeatMasker	DNA	31264814	31265081	1750	+	.	ID="RND-5_FAMILY-754";Tend="1176";Tstart="917";shortTE="F";uid="af35c08d-0a26-4440-b5c0-774b296f997c"
CM034317.1	RepeatMasker	DNA/Ginger-1	1231124	1231672	983	+	.	ID="RND-6_FAMILY-9942";Tend="1532";Tstart="970";shortTE="F";uid="957d2f5a-25b8-474f-b332-41c75a67f5da"
CM034317.1	RepeatMasker	DNA/Ginger-2	18360809	18361507	1353	+	.	ID="RND-6_FAMILY-12361";Tend="1156";Tstart="503";shortTE="F";uid="238922ca-a4da-4ba5-a273-cbc45051f908"
CM034317.1	RepeatMasker	LINE/I-Jockey	4617784	4618220	1500	+	.	ID="RND-5_FAMILY-1184";Tend="2126";Tstart="1703";shortTE="F";uid="f6c7de42-324f-46d7-b6a9-359e0bb559c6"
CM034317.1	RepeatMasker	Unknown	24113888	24114075	682	+	.	ID="RND-1_FAMILY-178";Tend="1132";Tstart="937";shortTE="F";uid="40dfd435-7554-4477-907c-de44bf03b915"
CM034317.1	RepeatMasker	Retroposon?	17896496	17896622	547	+	.	ID="RND-5_FAMILY-5173";Tend="2549";Tstart="2429";shortTE="F";uid="eaeb9f72-c89a-4c21-b04f-9a77dcf5da6e"
CM034317.1	RepeatMasker	DNA/Ginger-1	13430912	13431171	1190	+	.	ID="RND-6_FAMILY-3774";Tend="2243";Tstart="1963";shortTE="F";uid="29ece25b-acd7-40a7-9825-fa223dcf8de1"
CM034317.1	RepeatMasker	DNA	1349582	1349811	516	+	.	ID="DNA4-3_AP";Tend="611";Tstart="377";shortTE="F";uid="09bb38cf-23e6-4fa7-b5ef-4e81b110d218"
CM034317.1	RepeatMasker	DNA/TcMar-m44	38985373	38985542	1115	+	.	ID="MARINERN-1_AP";Tend="243";Tstart="49";shortTE="F";uid="30d900ba-4f43-48b5-9981-6bf55eb05a2d"
CM034317.1	RepeatMasker	Retroposon?	6978380	6978501	700	+	.	ID="RND-6_FAMILY-4246";Tend="1714";Tstart="1587";shortTE="F";uid="665ff528-0cb4-4d5a-a544-47b2f58fe3bc"
CM034317.1	RepeatMasker	DNA/hAT-Tip100	5484942	5485269	1250	+	.	ID="RND-6_FAMILY-20770";Tend="1472";Tstart="1196";shortTE="F";uid="31f125d3-21bd-4b76-968c-e2b06c6b3a40"
CM034317.1	RepeatMasker	Retroposon?	40903544	40903995	766	+	.	ID="RND-6_FAMILY-13511";Tend="1304";Tstart="859";shortTE="F";uid="1f988d68-cdc4-412d-b915-1bbf7d829aa9"
CM034317.1	RepeatMasker	DNA	34393539	34393812	537	+	.	ID="TTAA2C_AP";Tend="423";Tstart="161";shortTE="F";uid="98b8398e-4cd1-422e-b00b-7758db2c2e98"
CM034317.1	RepeatMasker	Unknown	29339432	29339672	1783	+	.	ID="RND-1_FAMILY-15";Tend="2458";Tstart="2205";shortTE="F";uid="1417895d-70c8-4db2-aeba-a782b7b4e3f4"
CM034317.1	RepeatMasker	DNA/hAT-hAT19	29069462	29069608	868	+	.	ID="RND-1_FAMILY-224";Tend="1228";Tstart="1086";shortTE="F";uid="4353b19a-8afa-495f-a562-26167e2fbba4"
CM034317.1	RepeatMasker	DNA/Kolobok-E	36281243	36281378	437	+	.	ID="RND-1_FAMILY-238";Tend="3446";Tstart="3307";shortTE="F";uid="8fcb3900-e87e-43d6-9747-dbdf7455a069"
CM034317.1	RepeatMasker	DNA	39685973	39686523	1691	+	.	ID="ttaa26_ap";Tend="580";Tstart="82";shortTE="F";uid="8eb40754-6eb1-4af3-b950-89550b3c7225"
CM034317.1	RepeatMasker	DNA/hAT-hAT19	35299101	35299276	493	+	.	ID="RND-6_FAMILY-5560";Tend="1163";Tstart="1002";shortTE="F";uid="8a97dce8-9d65-4830-957a-0d5c897625c2"
CM034317.1	RepeatMasker	Unknown	11968733	11968925	429	+	.	ID="RND-4_FAMILY-362";Tend="1092";Tstart="869";shortTE="F";uid="475f20e5-01ff-4724-81ba-49fe03c21494"
CM034317.1	RepeatMasker	DNA/Ginger-1	1900940	1901261	2059	+	.	ID="RND-5_FAMILY-6062";Tend="2122";Tstart="1790";shortTE="F";uid="edad5019-1b54-4cb6-9db0-5fe7cfda7616"
CM034317.1	RepeatMasker	Retroposon?	20569661	20569785	709	+	.	ID="RND-6_FAMILY-11938";Tend="1713";Tstart="1589";shortTE="F";uid="2a4c0d38-0f21-48d6-be5f-563ae5e5bd09"
CM034317.1	RepeatMasker	Unknown	34630706	34630830	1407	+	.	ID="RND-1_FAMILY-17";Tend="1194";Tstart="835";shortTE="F";uid="2cf59e61-409d-4f90-9375-496a5336a8a9"
CM034317.1	RepeatMasker	Retroposon?	21252540	21252728	837	+	.	ID="RND-6_FAMILY-13193";Tend="1035";Tstart="852";shortTE="F";uid="15145487-b783-49db-a334-762710231848"
CM034317.1	RepeatMasker	DNA/Ginger-1	38183220	38184549	7599	+	.	ID="RND-5_FAMILY-4248";Tend="2315";Tstart="878";shortTE="F";uid="42b5fed8-5182-4387-ac94-81ba7eed0e8a"
CM034317.1	RepeatMasker	LINE/L2	3074661	3075659	2495	+	.	ID="RND-1_FAMILY-81";TEgroup="ctg_2%7CRND-1_FAMILY-81%7C1";Tend="883";Tstart="273";shortTE="F";uid="94504824-ef4f-48ff-83fc-1f1b583f3e8d"
CM034317.1	RepeatMasker	DNA/hAT-Tip100	18562105	18563105	1223	+	.	ID="RND-6_FAMILY-7524";Tend="1090";Tstart="96";shortTE="F";uid="0dba38de-745f-4720-a941-ed428edabfd3"
CM034317.1	RepeatMasker	DNA/hAT-Tip100	21570319	21570650	1586	+	.	ID="RND-6_FAMILY-2821";Tend="2098";Tstart="1781";shortTE="F";uid="22aa0b3b-d7e1-4a0f-b5de-28f6021a493c"
CM034317.1	RepeatMasker	DNA/Ginger-1	2928644	2929296	1910	+	.	ID="rnd-6_family-58578";Tend="1586";Tstart="908";shortTE="F";uid="bb299e6c-e528-4ea1-9503-c39caa81803f"
CM034317.1	RepeatMasker	DNA/hAT?	32998755	32998904	904	+	.	ID="RND-1_FAMILY-123";Tend="918";Tstart="770";shortTE="F";uid="fc6545c5-d2cc-4648-ab72-e2dc385b6a83"
CM034317.1	RepeatMasker	DNA	13517916	13518589	1701	+	.	ID="DNA4-2_AP";Tend="765";Tstart="4";shortTE="F";uid="ce556eca-d81e-4f2a-a3b5-0d03f469a299"
CM034317.1	RepeatMasker	Unknown	20625564	20625773	927	+	.	ID="RND-6_FAMILY-409";Tend="1178";Tstart="951";shortTE="F";uid="baa7ca95-1366-4df2-a5ce-fc77b63dd947"
CM034317.1	RepeatMasker	DNA/Ginger-1	28523383	28524331	6783	+	.	ID="RND-5_FAMILY-4248";Tend="2314";Tstart="1372";shortTE="F";uid="9ddda116-371e-4f6e-b78a-90d52bb55cd5"
CM034317.1	RepeatMasker	DNA	7457534	7457899	1498	+	.	ID="RND-6_FAMILY-1515";Tend="447";Tstart="76";shortTE="F";uid="9937f7b8-baf3-45f9-b043-8091b7d687e9"
CM034317.1	RepeatMasker	DNA/MULE-MuDR	1840021	1841084	7643	+	.	ID="RND-6_FAMILY-713";Tend="1943";Tstart="911";shortTE="F";uid="d12be29d-fbd6-4e10-bd2c-6f6b0e447443"
CM034317.1	RepeatMasker	Retroposon?	22507573	22507752	444	+	.	ID="RND-5_FAMILY-277";Tend="1863";Tstart="1671";shortTE="F";uid="f9f7725e-e203-4577-b099-5976c434c0d1"
CM034317.1	RepeatMasker	Unknown	29031364	29032514	2244	+	.	ID="RND-6_FAMILY-9760";Tend="5575";Tstart="4410";shortTE="F";uid="5c7f7cf7-69ec-425c-9ca9-3e4c2ac65303"
CM034317.1	RepeatMasker	DNA	7155848	7156349	1934	+	.	ID="TTAA25_AP";Tend="478";Tstart="1";shortTE="F";uid="55244773-4019-4869-af5f-d6610e9df6cf"
CM034317.1	RepeatMasker	DNA	21927963	21928397	3063	+	.	ID="RND-6_FAMILY-38762";Tend="1259";Tstart="818";shortTE="F";uid="fc894f51-571c-4262-b031-aa2ae0805e64"
CM034317.1	RepeatMasker	Unknown	25759048	25759463	2736	+	.	ID="RND-5_FAMILY-2325";Tend="1496";Tstart="988";shortTE="F";uid="28c7a6e5-54f9-4e50-a218-a83a3cbbd321"
CM034317.1	RepeatMasker	Unknown	2543196	2543493	1666	+	.	ID="RND-1_FAMILY-20";Tend="1195";Tstart="904";shortTE="F";uid="3ff52336-62b5-4b4f-b901-2fb7d77b7872"
CM034317.1	RepeatMasker	DNA/Ginger-1	13538972	13539138	590	+	.	ID="RND-6_FAMILY-4450";Tend="2298";Tstart="2106";shortTE="F";uid="71c45d69-fe1e-4e76-8897-ab67a8c305fa"
CM034317.1	RepeatMasker	DNA/hAT-Tip100	22029460	22029598	630	+	.	ID="DNA8-106_AP";Tend="574";Tstart="426";shortTE="F";uid="0239b657-83f4-4bf6-90a3-8701ed3e3f32"
CM034317.1	RepeatMasker	DNA/Ginger-1	41197910	41198128	1601	+	.	ID="RND-5_FAMILY-6062";Tend="2102";Tstart="1877";shortTE="F";uid="3b136d00-f9e6-4aab-9d3d-d221d999e63e"
CM034317.1	RepeatMasker	DNA/hAT-hAT19	19793839	19793989	550	+	.	ID="DNA8-45_AP";Tend="581";Tstart="431";shortTE="F";uid="1d0f0fde-cec7-4765-a856-036d28dac324"
CM034317.1	RepeatMasker	Unknown	552258	553017	2684	+	.	ID="RND-5_FAMILY-2923";Tend="2711";Tstart="1987";shortTE="F";uid="743eb6b0-3617-489b-9bea-8ea329849e45"
CM034317.1	RepeatMasker	Unknown	42464303	42464436	973	+	.	ID="RND-1_FAMILY-17";Tend="1064";Tstart="931";shortTE="F";uid="03f69cd2-b88b-4541-9a56-de57a1b279a3"
CM034317.1	RepeatMasker	DNA/hAT	20594640	20594949	686	+	.	ID="RND-6_FAMILY-6678";Tend="703";Tstart="401";shortTE="F";uid="87ddb186-caff-42ba-9e65-b6beb0a5fa10"
CM034317.1	RepeatMasker	DNA/MULE-MuDR	7575297	7575419	603	+	.	ID="RND-5_FAMILY-7734";Tend="794";Tstart="658";shortTE="F";uid="b58f549e-c908-426d-9f78-6bafec5578f9"
CM034317.1	RepeatMasker	DNA	40285378	40285828	2573	+	.	ID="TTAA3B_AP";Tend="436";Tstart="1";shortTE="F";uid="cad384a0-5cda-4276-a847-01925086c6ba"
CM034317.1	RepeatMasker	LINE/I	22762399	22762646	2070	+	.	ID="RND-5_FAMILY-1186";Tend="1265";Tstart="1016";shortTE="F";uid="85db010e-056d-4578-898a-4582a085a1c6"
CM034317.1	RepeatMasker	DNA/Ginger-1	506397	507415	2419	+	.	ID="RND-6_FAMILY-1577";TEgroup="ctg_2%7CRND-6_FAMILY-1577%7C1";Tend="1419";Tstart="913";shortTE="F";uid="24cd4128-8db0-44f8-adf1-13a04ee762c8"
CM034317.1	RepeatMasker	DNA	39589585	39590004	1615	+	.	ID="DNAX-2_AP";Tend="467";Tstart="1";shortTE="F";uid="b26879b6-13ec-42ba-93ab-ca035f60b50b"
CM034317.1	RepeatMasker	DNA/hAT-hAT19	41133907	41134464	2642	+	.	ID="RND-6_FAMILY-8033";Tend="1772";Tstart="1165";shortTE="F";uid="b4e4d97a-c389-425e-a1c9-a587005f8703"
CM034317.1	RepeatMasker	DNA/Kolobok-E	31378561	31379251	4040	+	.	ID="RND-6_FAMILY-1722";Tend="2373";Tstart="1618";shortTE="F";uid="545a6076-6155-415b-8e3c-8cd8a7f94ccb"
CM034317.1	RepeatMasker	DNA/TcMar-Pogo	28725618	28726041	2546	+	.	ID="RND-6_FAMILY-17179";Tend="1401";Tstart="978";shortTE="F";uid="36f60ca5-1e49-4cdf-af4a-863e60904a34"
CM034317.1	RepeatMasker	DNA/Kolobok-E	27744218	27744467	670	+	.	ID="RND-6_FAMILY-8921";Tend="378";Tstart="128";shortTE="F";uid="58aa02f6-c665-4821-bd72-9396f2f48d28"
CM034317.1	RepeatMasker	DNA/MULE-MuDR	17961684	17964577	4843	+	.	ID="RND-6_FAMILY-127";TEgroup="ctg_2%7CRND-6_FAMILY-127%7C2";Tend="2897";Tstart="1";shortTE="F";uid="5ecb1490-bd7f-4eba-931e-5bef530d5e3e"
CM034317.1	RepeatMasker	DNA/Ginger-1	39666786	39666951	536	+	.	ID="RND-6_FAMILY-1478";Tend="619";Tstart="442";shortTE="F";uid="23a6c214-6f0b-4887-bba7-2787a60083f4"
CM034317.1	RepeatMasker	DNA/hAT-Charlie	42323107	42323266	731	+	.	ID="RND-5_FAMILY-3168";Tend="1305";Tstart="1144";shortTE="F";uid="429311fe-6e9e-41b1-ab2a-72a0934829a4"
CM034317.1	RepeatMasker	Unknown	36271769	36271922	791	+	.	ID="RND-6_FAMILY-7893";Tend="1117";Tstart="957";shortTE="F";uid="d27792f6-3548-4a2a-a134-2c1596ccb20f"
CM034317.1	RepeatMasker	DNA/TcMar-m44?	9521543	9521654	632	+	.	ID="dnax-4b_ap";Tend="104";Tstart="1";shortTE="F";uid="394c1c86-0318-4add-a8b0-e6e8d3412d11"
CM034317.1	RepeatMasker	LTR/Gypsy	18712530	18714278	11964	+	.	ID="RND-1_FAMILY-512";Tend="2219";Tstart="716";shortTE="F";uid="2f0a0392-eae7-457e-b8a0-287d7e012c83"
CM034317.1	RepeatMasker	DNA/Ginger-1	34860017	34860587	584	+	.	ID="RND-6_FAMILY-3774";Tend="2229";Tstart="1677";shortTE="F";uid="2d080913-4781-4e5e-8f3e-bacbba1edce0"
CM034317.1	RepeatMasker	DNA/hAT-hAT19	38609452	38609946	2082	+	.	ID="RND-6_FAMILY-10627";Tend="1591";Tstart="994";shortTE="F";uid="4447c761-fbe3-4d4e-a655-94720d325b92"
CM034317.1	RepeatMasker	Unknown	10465269	10465555	734	+	.	ID="RND-6_FAMILY-4294";Tend="1167";Tstart="966";shortTE="F";uid="487cf41c-6c91-43d8-ab21-4603d0401cd3"
CM034317.1	RepeatMasker	Retroposon?	34987287	34987572	817	+	.	ID="RND-6_FAMILY-35321";Tend="1780";Tstart="1500";shortTE="F";uid="793edadc-39a6-4d7b-ac4f-bd0a648b2642"
CM034317.1	RepeatMasker	DNA/Kolobok-E	5648201	5648307	416	+	.	ID="RND-5_FAMILY-12967";Tend="902";Tstart="786";shortTE="F";uid="204eb58c-027d-4e7c-abe2-c58ebe0b403d"
CM034317.1	RepeatMasker	DNA	1828240	1828726	1860	+	.	ID="rnd-6_family-9876";Tend="1141";Tstart="672";shortTE="F";uid="1a538f62-93be-4f73-9bcf-a388e9eb0068"
CM034317.1	RepeatMasker	DNA	14558962	14559139	448	+	.	ID="RND-6_FAMILY-32128";Tend="1291";Tstart="1116";shortTE="F";uid="d0b2f18b-d616-4f3b-b7f3-9151bf424df0"
CM034317.1	RepeatMasker	DNA	16808090	16808471	1887	+	.	ID="TTAA2D_AP";Tend="372";Tstart="1";shortTE="F";uid="340e5ee9-9923-4134-ba4a-c3a5e5bec0ce"
CM034317.1	RepeatMasker	DNA/hAT-Tip100	35217597	35218841	6567	+	.	ID="RND-5_FAMILY-2373";Tend="2028";Tstart="882";shortTE="F";uid="bc2c5375-0c43-425a-a9eb-32a156833cca"
CM034317.1	RepeatMasker	DNA/MULE-NOF	39278563	39279179	3178	+	.	ID="RND-6_FAMILY-8087";Tend="1362";Tstart="828";shortTE="F";uid="350169a5-57d7-4394-9310-87316abe1293"
CM034317.1	RepeatMasker	Retroposon?	33166012	33166358	1300	+	.	ID="RND-6_FAMILY-10695";Tend="1941";Tstart="302";shortTE="F";uid="e96013f4-27fe-414c-b62d-ed7ae6228591"
CM034317.1	RepeatMasker	DNA/hAT-Tip100	20617549	20617715	1014	+	.	ID="DNA8-63_AP";Tend="168";Tstart="1";shortTE="F";uid="55d38fad-7112-4344-a9eb-e6be96ea8c89"
CM034317.1	RepeatMasker	DNA/Ginger-1	15903736	15905276	11176	+	.	ID="rnd-6_family-439";Tend="2244";Tstart="384";shortTE="F";uid="fe59c9cd-3662-4f40-8f9f-10eec0969a11"
CM034317.1	RepeatMasker	Unknown	39217934	39218084	511	+	.	ID="RND-6_FAMILY-7746";Tend="1618";Tstart="1469";shortTE="F";uid="da0c56fb-ef35-4f1f-83ef-c79354e62f40"
CM034317.1	RepeatMasker	Unknown	15400682	15400805	479	+	.	ID="RND-5_FAMILY-5456";TEgroup="ctg_2%7CRND-5_FAMILY-5456%7C1";Tend="1532";Tstart="992";shortTE="T";uid="1b995219-17d7-4c19-8c91-56b08dd445c3"
CM034317.1	RepeatMasker	DNA/hAT-hAT19	39346368	39346578	861	+	.	ID="RND-6_FAMILY-6784";Tend="3770";Tstart="3559";shortTE="F";uid="2599bcd4-a02b-462a-a01f-b8322673d4e5"
CM034317.1	RepeatMasker	Unknown	32031065	32031264	1250	+	.	ID="RND-6_FAMILY-42391";Tend="1455";Tstart="1266";shortTE="F";uid="ec6d8f5d-7def-4dc2-8b85-9ccc25907d47"
CM034317.1	RepeatMasker	DNA/hAT	38040112	38040365	450	+	.	ID="HAT-9_AP";Tend="241";Tstart="1";shortTE="F";uid="89990c49-e474-4393-af3c-f67fe1c78946"
CM034317.1	RepeatMasker	RC/Helitron	169768	169983	658	+	.	ID="RND-5_FAMILY-190";Tend="1393";Tstart="1276";shortTE="F";uid="7ae36aa8-b0cd-448d-83d6-a3121b6cfd56"
CM034317.1	RepeatMasker	DNA/hAT-hAT19	7634844	7635037	1139	+	.	ID="RND-4_FAMILY-600";Tend="979";Tstart="743";shortTE="F";uid="9979d96b-b253-4387-ac96-8216f850bd6a"
CM034317.1	RepeatMasker	DNA/Kolobok-E	10918361	10920478	2688	+	.	ID="koloboke-3_ap";Tend="6657";Tstart="3962";shortTE="F";uid="c912c3f0-415f-4e9a-b6f9-a8f8f3e8d169"
CM034317.1	RepeatMasker	DNA/Ginger-1	734618	735143	785	+	.	ID="RND-6_FAMILY-269";Tend="2292";Tstart="1764";shortTE="F";uid="e75930c3-3730-4471-a539-346c1327fddc"
CM034317.1	RepeatMasker	DNA/hAT	35188996	35189136	547	+	.	ID="RND-6_FAMILY-5536";Tend="2702";Tstart="2583";shortTE="F";uid="d8e5684a-26b7-4d15-92d5-f8d6c4f2663a"
CM034317.1	RepeatMasker	DNA	29610804	29611253	1405	+	.	ID="DNA4-2_AP";Tend="407";Tstart="1";shortTE="F";uid="f63dc0db-2abf-40cc-9606-37dbf08b7c25"
CM034317.1	RepeatMasker	DNA/Kolobok-T2?	36992861	36993011	417	+	.	ID="KOLOBOK-N1_AEC";Tend="7546";Tstart="7399";shortTE="F";uid="191718b9-a0e9-4f40-8341-59ebdcf105e5"
CM034317.1	RepeatMasker	DNA/Kolobok-E	8865917	8866048	513	+	.	ID="RND-6_FAMILY-6479";Tend="1356";Tstart="1228";shortTE="F";uid="fc52a7e2-5c08-48c5-886b-7a77326be6a0"
CM034317.1	RepeatMasker	DNA/Ginger-1	44161456	44162182	5030	+	.	ID="RND-5_FAMILY-6062";Tend="1377";Tstart="648";shortTE="F";uid="1a81d484-09db-4212-be33-77f98fcbcd59"
CM034317.1	RepeatMasker	Unknown	19783923	19784581	910	+	.	ID="RND-6_FAMILY-5188";Tend="1032";Tstart="396";shortTE="F";uid="7fd99421-ec28-413b-930c-0d44f6574a7d"
CM034317.1	RepeatMasker	DNA/Kolobok-E	28698726	28698923	690	+	.	ID="RND-6_FAMILY-675";Tend="1093";Tstart="900";shortTE="F";uid="54608bc3-378d-4f57-a0a8-6ad9a1fdd44e"
CM034317.1	RepeatMasker	LINE/CR1	25928031	25928210	1389	+	.	ID="RND-6_FAMILY-5505";Tend="127";Tstart="1";shortTE="F";uid="62e12d3a-ca05-4664-9bb8-5bdbfab72d89"
CM034317.1	RepeatMasker	RC/Helitron	8995832	8995985	705	+	.	ID="RND-5_FAMILY-874";Tend="1694";Tstart="1541";shortTE="F";uid="2311d521-2639-4906-b1cc-5347329bfa30"
CM034317.1	RepeatMasker	Unknown	2660962	2661257	1743	+	.	ID="RND-1_FAMILY-17";Tend="1216";Tstart="929";shortTE="F";uid="841ece22-45f9-41bc-b4a7-608b97041d3c"
CM034317.1	RepeatMasker	LTR/Gypsy	25825667	25828303	19301	+	.	ID="RND-6_FAMILY-2235";Tend="5222";Tstart="2544";shortTE="F";uid="f800109f-fadb-4589-9a25-099556fe83f4"
CM034317.1	RepeatMasker	DNA	42145417	42145578	634	+	.	ID="RND-6_FAMILY-38762";Tend="1229";Tstart="1031";shortTE="F";uid="a38fff2a-e2f0-41c7-9075-22bea4788026"
CM034317.1	RepeatMasker	Retroposon?	31530191	31530567	1911	+	.	ID="RND-6_FAMILY-11938";Tend="1701";Tstart="1349";shortTE="F";uid="0cc26bdf-89b6-4261-971d-7da0a623e0de"
CM034317.1	RepeatMasker	DNA/hAT	17489118	17489341	1185	+	.	ID="DNA8-38_AP";Tend="256";Tstart="1";shortTE="F";uid="36f15bf6-4195-47f3-b369-92da129ab3ac"
CM034317.1	RepeatMasker	DNA	26382526	26382970	3195	+	.	ID="RND-6_FAMILY-38762";Tend="1270";Tstart="816";shortTE="F";uid="4a7cb98b-5495-4fb1-90e4-927eb31e1154"
CM034317.1	RepeatMasker	LINE/L2	32927090	32927284	489	+	.	ID="RND-5_FAMILY-2832";Tend="478";Tstart="131";shortTE="F";uid="326284eb-9410-461e-9d26-31f2d618b90b"
CM034317.1	RepeatMasker	DNA/hAT-Tip100	29068871	29069001	701	+	.	ID="DNA8-63_AP";Tend="168";Tstart="1";shortTE="F";uid="727b0132-59ef-443f-9692-f38872988aa0"
CM034317.1	RepeatMasker	RC/Helitron	26216869	26216994	542	+	.	ID="RND-5_FAMILY-874";Tend="1461";Tstart="1334";shortTE="F";uid="5bd35f3c-f419-454c-9c6d-90d23aae91d8"
CM034317.1	RepeatMasker	Unknown	30767397	30767632	1349	+	.	ID="RND-1_FAMILY-373";Tend="1139";Tstart="907";shortTE="F";uid="2b1a78f2-8b2d-47ad-acc0-985934b1e123"
CM034317.1	RepeatMasker	DNA	21011876	21012135	1634	+	.	ID="RND-6_FAMILY-48655";Tend="1232";Tstart="979";shortTE="F";uid="fb93a36a-3ee2-4161-8159-b978be2d8101"
CM034317.1	RepeatMasker	DNA/Ginger-1	5852219	5852524	787	+	.	ID="RND-6_FAMILY-1577";Tend="1218";Tstart="912";shortTE="F";uid="ad86dd74-fe49-42cb-b95f-3c881da98015"
CM034317.1	RepeatMasker	DNA/TcMar-m44	19196975	19197327	694	+	.	ID="RND-6_FAMILY-15440";Tend="541";Tstart="182";shortTE="F";uid="782479cc-2009-4137-ba2e-c0693f197dcd"
CM034317.1	RepeatMasker	DNA	2575188	2575717	2654	+	.	ID="TTAA14_AP";Tend="551";Tstart="4";shortTE="F";uid="be698fc8-273b-4461-92a6-56f80a55c219"
CM034317.1	RepeatMasker	DNA	3435820	3436164	470	+	.	ID="DNA4-3_AP";Tend="637";Tstart="260";shortTE="F";uid="5d17f7fa-aefe-43ec-998f-67d45c552b93"
CM034317.1	RepeatMasker	DNA/Ginger-1	16116514	16117993	11812	+	.	ID="RND-6_FAMILY-13191";Tend="2325";Tstart="842";shortTE="F";uid="f22c825f-3a06-424d-952f-77ab62c3fd2b"
CM034317.1	RepeatMasker	LINE/CR1	22916114	22917250	4495	+	.	ID="RND-6_FAMILY-2246";Tend="1930";Tstart="845";shortTE="F";uid="49a63e99-e407-49a0-94bb-1454851767aa"
CM034317.1	RepeatMasker	DNA	15122492	15122831	2078	+	.	ID="DNA4-3_AP";Tend="350";Tstart="3";shortTE="F";uid="605058e6-88f3-4ada-b356-04c3fb13d96b"
CM034317.1	RepeatMasker	DNA/Ginger-1	12233585	12233747	571	+	.	ID="RND-6_FAMILY-9942";Tend="1251";Tstart="1079";shortTE="F";uid="66fe1cbf-11b6-4cba-86f5-55213aa7bffc"
CM034317.1	RepeatMasker	DNA	1067033	1067186	408	+	.	ID="RND-1_FAMILY-49";Tend="9389";Tstart="9006";shortTE="F";uid="1c70d198-4c19-49af-9e3b-f17edd310d36"
CM034317.1	RepeatMasker	Retroposon?	19206571	19206710	635	+	.	ID="RND-1_FAMILY-184";Tend="2304";Tstart="2153";shortTE="F";uid="6f36e0dc-c3a3-4e3a-92b6-0fd006231c5f"
CM034317.1	RepeatMasker	RC/Helitron	3400504	3400699	523	+	.	ID="HELITRON-N15_LMI";Tend="324";Tstart="1";shortTE="F";uid="24a16d68-7c23-43ac-baa5-92ff6579dcc7"
CM034317.1	RepeatMasker	Unknown	18822509	18822959	730	+	.	ID="RND-5_FAMILY-2130";Tend="1350";Tstart="923";shortTE="F";uid="59121f45-e1d5-453a-830b-5aef3f3c084e"
CM034317.1	RepeatMasker	DNA/MULE-MuDR	16753640	16753804	621	+	.	ID="mudr2x_ap";Tend="1903";Tstart="1691";shortTE="F";uid="036f2548-1b66-4c29-872e-c3ccea7b553c"
CM034317.1	RepeatMasker	DNA/hAT-Tip100	22196576	22196835	1149	+	.	ID="RND-6_FAMILY-20770";Tend="1419";Tstart="1166";shortTE="F";uid="8b5c22e3-070e-45db-8b3f-317c2e2b0a4c"
CM034317.1	RepeatMasker	RC/Helitron	8376605	8376848	903	+	.	ID="RND-1_FAMILY-73";Tend="1685";Tstart="1441";shortTE="F";uid="4f30c9c7-8016-4818-bcaa-73673103b8bb"
CM034317.1	RepeatMasker	DNA/Sola-1	38959474	38960001	1702	+	.	ID="RND-6_FAMILY-5137";Tend="1397";Tstart="938";shortTE="F";uid="dba29cc0-c83e-42fa-a21b-e3847f89ae4c"
CM034317.1	RepeatMasker	DNA/Ginger-1	21997836	21997998	676	+	.	ID="RND-6_FAMILY-439";Tend="910";Tstart="756";shortTE="F";uid="907706da-d976-49f3-81a4-23e95e2a175f"
CM034317.1	RepeatMasker	LINE/I-Jockey	26475623	26475762	622	+	.	ID="RND-4_FAMILY-2845";Tend="1406";Tstart="1272";shortTE="F";uid="53260bfd-ea07-4985-88c9-0a95a6634f58"
CM034317.1	RepeatMasker	Unknown	27446334	27446910	582	+	.	ID="RND-5_FAMILY-60";TEgroup="ctg_2%7CRND-5_FAMILY-60%7C2";Tend="1705";Tstart="1233";shortTE="F";uid="334967e2-cf46-4a3a-a428-a9dffeb20297"
CM034317.1	RepeatMasker	Retroposon?	2476043	2476225	601	+	.	ID="RND-6_FAMILY-3337";Tend="2401";Tstart="2221";shortTE="F";uid="d493ee2a-4414-46c6-b480-000ee6878bc5"
CM034317.1	RepeatMasker	Unknown	18316277	18316558	1283	+	.	ID="RND-1_FAMILY-157";Tend="1276";Tstart="995";shortTE="F";uid="c74e5d97-7cb5-4e7c-8cff-f1700172fb0a"
CM034317.1	RepeatMasker	LINE/R1	43129647	43131984	3285	+	.	ID="SART-6_API";Tend="4451";Tstart="2137";shortTE="F";uid="566c6175-0756-419a-8bf3-34ea90cc4ada"
CM034317.1	RepeatMasker	Retroposon?	44092255	44093470	3376	+	.	ID="RND-6_FAMILY-10695";TEgroup="ctg_2%7CRND-6_FAMILY-10695%7C20";Tend="1835";Tstart="735";shortTE="F";uid="442ffb4d-0058-4811-a847-e6ca75afab6b"
CM034317.1	RepeatMasker	RC/Helitron	40843341	40843696	1051	+	.	ID="RND-6_FAMILY-78";Tend="1270";Tstart="871";shortTE="F";uid="be88c144-1d8c-4806-92b2-1c2257664e43"
CM034317.1	RepeatMasker	Retroposon?	10874795	10875245	2663	+	.	ID="RND-6_FAMILY-10695";Tend="2083";Tstart="1639";shortTE="F";uid="73ce52a8-8149-4d56-b0f9-c342589807dd"
CM034317.1	RepeatMasker	DNA	34474205	34474627	2305	+	.	ID="TTAA4B_AP";Tend="430";Tstart="1";shortTE="F";uid="401d6cea-3025-4607-832e-75ec0a1fef13"
CM034317.1	RepeatMasker	DNA/Ginger-1	1207897	1208204	605	+	.	ID="RND-5_FAMILY-4248";Tend="1569";Tstart="1276";shortTE="F";uid="993e9443-16d4-40a7-8b88-8f97b38a310e"
CM034317.1	RepeatMasker	Retroposon?	22777229	22777818	2266	+	.	ID="RND-5_FAMILY-934";Tend="1595";Tstart="1039";shortTE="F";uid="c8550510-1969-424b-b093-0d75aaa0e3de"
CM034317.1	RepeatMasker	Unknown	5189328	5189484	1193	+	.	ID="RND-1_FAMILY-193";Tend="1106";Tstart="942";shortTE="F";uid="3a650a7b-c2af-456d-a49f-5b94dda25a1c"
CM034317.1	RepeatMasker	Retroposon?	906053	906188	549	+	.	ID="RND-6_FAMILY-3569";Tend="1257";Tstart="1091";shortTE="F";uid="d16398b3-ca78-4a32-9608-6d96d9100350"
CM034317.1	RepeatMasker	DNA	29562153	29562605	898	+	.	ID="DNA4-3_AP";Tend="492";Tstart="104";shortTE="F";uid="71608caf-543b-4c8c-9b56-a6879ac908d2"
CM034317.1	RepeatMasker	DNA/hAT-Tip100	30347729	30348475	5246	+	.	ID="DNA8-13_AP";Tend="788";Tstart="1";shortTE="F";uid="3ce56d0d-ce46-4adc-ae4a-59a8c22093e2"
CM034317.1	RepeatMasker	RC/Helitron	3994453	3995136	2703	+	.	ID="RND-4_FAMILY-166";Tend="1536";Tstart="895";shortTE="F";uid="1371fca3-2c93-4691-8a5c-856d6558c778"
CM034317.1	RepeatMasker	Retroposon?	1008190	1008440	988	+	.	ID="RND-6_FAMILY-6210";Tend="1862";Tstart="1640";shortTE="F";uid="833e5938-622a-4a76-875c-8769dcba1473"
CM034317.1	RepeatMasker	DNA/hAT-Tip100	23213252	23214255	6408	+	.	ID="RND-6_FAMILY-2822";Tend="5148";Tstart="4134";shortTE="F";uid="8d2e0176-a090-4b61-9095-c357131ca356"
CM034317.1	RepeatMasker	Retroposon?	14207725	14207899	423	+	.	ID="RND-6_FAMILY-10695";Tend="1795";Tstart="1620";shortTE="F";uid="21da9c68-836b-4ae4-8f06-9bbd418775e1"
CM034317.1	RepeatMasker	DNA/hAT-Tip100	43123946	43124341	918	+	.	ID="RND-6_FAMILY-5736";Tend="1210";Tstart="856";shortTE="F";uid="3b71b36d-6897-4b6f-aa3c-e9a5211b8e39"
CM034317.1	RepeatMasker	DNA/hAT-hAT19	11205351	11205798	1305	+	.	ID="dna8-52_ap";Tend="495";Tstart="1";shortTE="F";uid="9f215856-ddd3-47cb-9804-22f5e663922d"
CM034317.1	RepeatMasker	Retroposon?	38048236	38048646	1223	+	.	ID="RND-6_FAMILY-13034";Tend="982";Tstart="644";shortTE="F";uid="426cc3c7-1fc4-4246-8cd2-40b750e84498"
CM034317.1	RepeatMasker	DNA/Ginger-1	23561718	23561934	1288	+	.	ID="RND-6_FAMILY-1577";Tend="1185";Tstart="964";shortTE="F";uid="48bebcb4-047d-4c23-92ab-cc4cef303b42"
CM034317.1	RepeatMasker	DNA/TcMar-Pogo	29510755	29512899	19159	+	.	ID="RND-1_FAMILY-439";Tend="2967";Tstart="830";shortTE="F";uid="4365d98e-5932-4a15-b78c-352f9c0e0cdd"
CM034317.1	RepeatMasker	RC/Helitron	25567624	25567750	931	+	.	ID="RND-1_FAMILY-448";Tend="2199";Tstart="2073";shortTE="F";uid="d408ada3-eb74-4f2b-9502-58c187ba1110"
CM034317.1	RepeatMasker	DNA/hAT-hAT19	35829960	35830142	1084	+	.	ID="RND-6_FAMILY-17734";Tend="1147";Tstart="966";shortTE="F";uid="0ca06868-4911-46a6-a9b8-eff2e194fa89"
CM034317.1	RepeatMasker	DNA/Kolobok-E	7218643	7218814	1763	+	.	ID="RND-5_FAMILY-1670";Tend="1843";Tstart="1195";shortTE="F";uid="09e346a0-f890-4028-9df4-dec858dfa684"
CM034317.1	RepeatMasker	Unknown	27142065	27143904	6919	+	.	ID="RND-1_FAMILY-148";Tend="2427";Tstart="69";shortTE="F";uid="ab5a3f12-0bce-4c9a-9baf-9612c83f018a"
CM034317.1	RepeatMasker	DNA	17555910	17556023	554	+	.	ID="dna4-2_ap";Tend="760";Tstart="652";shortTE="F";uid="752248ca-f7e4-4ee0-a09d-68f477aaa8a7"
CM034317.1	RepeatMasker	DNA/Kolobok-E	5028729	5028884	415	+	.	ID="RND-5_FAMILY-9232";Tend="829";Tstart="676";shortTE="F";uid="614b196b-58b5-4bc6-b12e-c6a3d41f5258"
CM034317.1	RepeatMasker	DNA	31991385	31991717	2288	+	.	ID="RND-6_FAMILY-2944";Tend="1341";Tstart="1016";shortTE="F";uid="4efd5b1a-2f37-41bd-a143-4ca19062958e"
CM034317.1	RepeatMasker	Unknown	21541655	21541809	458	+	.	ID="RND-5_FAMILY-10690";Tend="1101";Tstart="947";shortTE="F";uid="6f421cc3-af7f-417a-acb7-a9cc2c3ea5b4"
CM034317.1	RepeatMasker	LTR/Gypsy	19496850	19498943	9140	+	.	ID="RND-5_FAMILY-2984";Tend="2949";Tstart="922";shortTE="F";uid="ca0a469c-dd3d-4bb7-aa84-7042a23d03ac"
CM034317.1	RepeatMasker	DNA	40251692	40251965	977	+	.	ID="RND-6_FAMILY-8575";Tend="558";Tstart="277";shortTE="F";uid="637ab761-6227-4685-a772-d916bc972c05"
CM034317.1	RepeatMasker	DNA/hAT-hAT19	2051596	2052194	3530	+	.	ID="RND-5_FAMILY-6552";Tend="3700";Tstart="3128";shortTE="F";uid="01ffcd73-4625-4dc4-9407-505ee27b02d9"
CM034317.1	RepeatMasker	DNA/TcMar-m44?	34685221	34685385	811	+	.	ID="DNA4-9C_AP";Tend="165";Tstart="1";shortTE="F";uid="c82f1060-f302-43e4-972e-976b7f3370c9"
CM034317.1	RepeatMasker	LINE/I-Jockey	42786374	42786621	554	+	.	ID="RND-5_FAMILY-1184";Tend="2250";Tstart="2017";shortTE="F";uid="3adc68a3-eaff-4efd-9bcc-7b1558134816"
CM034317.1	RepeatMasker	DNA/MULE-MuDR	20565532	20565894	2676	+	.	ID="RND-5_FAMILY-2967";Tend="1266";Tstart="903";shortTE="F";uid="c0c1a408-af30-4396-9b6c-624c732f1cfb"
CM034317.1	RepeatMasker	Unknown	9877832	9878106	1415	+	.	ID="RND-6_FAMILY-605";Tend="1024";Tstart="740";shortTE="F";uid="e2afcb15-f6e2-4eba-a7fa-c28c189874e4"
CM034317.1	RepeatMasker	Unknown	3292041	3292158	1009	+	.	ID="RND-1_FAMILY-373";Tend="1013";Tstart="895";shortTE="F";uid="98893ced-0aba-44c9-b77f-20fb6ab7a168"
CM034317.1	RepeatMasker	DNA	22599473	22599953	439	+	.	ID="RND-6_FAMILY-9403";Tend="2470";Tstart="1974";shortTE="F";uid="bf0fb14d-f389-41c0-ae1d-f9b1d82c025a"
CM034317.1	RepeatMasker	Retroposon?	19243796	19243995	1281	+	.	ID="RND-6_FAMILY-10695";Tend="882";Tstart="681";shortTE="F";uid="e455f1de-5bed-4b94-a90b-4bffee3bcfef"
CM034317.1	RepeatMasker	DNA/Kolobok-E	4126742	4127792	1291	+	.	ID="RND-6_FAMILY-2379";Tend="4751";Tstart="3694";shortTE="F";uid="29f6b3e6-f017-4c20-bb9c-3396f92c439d"
CM034317.1	RepeatMasker	LINE/R1	14918715	14918828	408	+	.	ID="SART-5_API";Tend="4397";Tstart="4287";shortTE="F";uid="dc6f7115-9e85-4d4e-9aa6-1e21d11a293a"
CM034317.1	RepeatMasker	DNA/hAT-hAT19	42313437	42313571	641	+	.	ID="RND-6_FAMILY-10627";Tend="1567";Tstart="1421";shortTE="F";uid="336d421f-8a17-481c-8a32-7327d0dddc76"
CM034317.1	RepeatMasker	Unknown	30767635	30768634	7708	+	.	ID="RND-6_FAMILY-28668";Tend="1458";Tstart="463";shortTE="F";uid="c1820be5-de3e-4276-98b0-0208aaf6dcf5"
CM034317.1	RepeatMasker	DNA/Kolobok-E	2928387	2928704	1385	+	.	ID="RND-6_FAMILY-4444";Tend="1335";Tstart="1016";shortTE="F";uid="4a3fca11-0ac4-4aac-adb9-18ed1735594c"
CM034317.1	RepeatMasker	Unknown	40012828	40013118	2141	+	.	ID="RND-1_FAMILY-20";Tend="1196";Tstart="907";shortTE="F";uid="09568b01-6477-41ca-bb42-02cc8f393d2a"
CM034317.1	RepeatMasker	Unknown	40309050	40310667	10362	+	.	ID="RND-1_FAMILY-274";Tend="3560";Tstart="1973";shortTE="F";uid="dd5ce465-e4ce-4b84-a379-680041d825a3"
CM034317.1	RepeatMasker	LTR/Gypsy	25832152	25832701	3897	+	.	ID="RND-6_FAMILY-1005";Tend="1948";Tstart="1395";shortTE="F";uid="3793fdc4-0801-40f3-a612-c195eb6574b9"
CM034317.1	RepeatMasker	DNA/P	9059777	9060592	2250	+	.	ID="rnd-6_family-18041";Tend="1968";Tstart="847";shortTE="F";uid="20a0c679-d8b0-41d5-b95f-c3ecc68c7384"
CM034317.1	RepeatMasker	DNA/Ginger-1	11143918	11144457	2980	+	.	ID="RND-6_FAMILY-1577";Tend="1421";Tstart="912";shortTE="F";uid="5bd163a7-20d7-48ae-aad0-2f33ec8ddcef"
CM034317.1	RepeatMasker	DNA/hAT-Tip100	38117472	38117750	1024	+	.	ID="RND-1_FAMILY-422";Tend="1319";Tstart="1036";shortTE="F";uid="764d4611-b949-48d7-9a38-bcb9f84035c0"
CM034317.1	RepeatMasker	DNA/TcMar-Tc4	12652366	12653590	869	+	.	ID="RND-5_FAMILY-1518";TEgroup="ctg_2%7CRND-5_FAMILY-1518%7C1";Tend="1630";Tstart="103";shortTE="F";uid="d448c65c-f070-4079-ba17-ccacb5e915ea"
CM034317.1	RepeatMasker	DNA/Ginger-1	16306694	16308131	10082	+	.	ID="RND-5_FAMILY-6062";Tend="2104";Tstart="649";shortTE="F";uid="215f08d0-7224-4ecd-a189-eaa9430d336d"
CM034317.1	RepeatMasker	Unknown	32150065	32150355	814	+	.	ID="RND-6_FAMILY-409";Tend="1181";Tstart="922";shortTE="F";uid="adac9e6a-3f97-4400-97dd-a4247c343d40"
CM034317.1	RepeatMasker	DNA/hAT-Charlie	38370068	38370373	1622	+	.	ID="RND-6_FAMILY-7571";Tend="1233";Tstart="947";shortTE="F";uid="46367da6-0477-4762-8fbd-d65b644b63ec"
CM034317.1	RepeatMasker	Unknown	1937754	1938016	2077	+	.	ID="RND-1_FAMILY-373";Tend="1256";Tstart="993";shortTE="F";uid="ead9d774-df60-4565-83ee-bbbab248d752"
CM034317.1	RepeatMasker	Retroposon?	34598172	34598298	949	+	.	ID="RND-6_FAMILY-517";Tend="908";Tstart="679";shortTE="F";uid="cf627a0a-e2a8-45dd-b6ce-6bb0f8433c63"
CM034317.1	RepeatMasker	DNA	44379220	44379321	609	+	.	ID="ttaa4c_ap";Tend="101";Tstart="1";shortTE="F";uid="d40c2110-2878-4c2d-8d91-b6cc61926a4a"
CM034317.1	RepeatMasker	LINE/I-Jockey	13664313	13664489	772	+	.	ID="RND-6_FAMILY-5239";Tend="1897";Tstart="1732";shortTE="F";uid="a9570f36-7087-481f-bfd9-e887b96e1c8f"
CM034317.1	RepeatMasker	LTR/Copia	25806869	25807142	2043	+	.	ID="RND-6_FAMILY-1726";Tend="5569";Tstart="5288";shortTE="F";uid="2ebe7962-98cd-4bd9-9df6-35beee3c3060"
CM034317.1	RepeatMasker	DNA/PiggyBac	43044112	43044359	598	+	.	ID="RND-5_FAMILY-235";Tend="1076";Tstart="844";shortTE="F";uid="18ac4cf2-9ba0-4e9b-b025-d9efa23665c6"
CM034317.1	RepeatMasker	DNA/Kolobok-E	42464833	42464969	485	+	.	ID="RND-6_FAMILY-17429";Tend="1031";Tstart="894";shortTE="F";uid="ba7bf614-1e9b-4e27-be99-6ca9a2cdc9b6"
CM034317.1	RepeatMasker	RC/Helitron	25156988	25157148	566	+	.	ID="RND-5_FAMILY-874";Tend="1499";Tstart="1322";shortTE="F";uid="059896ef-30f5-4eba-ab21-2517a4956771"
CM034317.1	RepeatMasker	DNA/hAT-Tip100	35170415	35170926	2950	+	.	ID="DNA8-87_AP";Tend="475";Tstart="1";shortTE="F";uid="10517d35-b128-4025-beac-3e224ab00c3a"
CM034317.1	RepeatMasker	DNA/hAT-hAT19	7778936	7779154	1149	+	.	ID="HAT-N4_AP";Tend="285";Tstart="77";shortTE="F";uid="6d914f23-d75f-4d79-a511-0e2882491f68"
CM034317.1	RepeatMasker	Retroposon?	38456591	38456739	531	+	.	ID="RND-4_FAMILY-664";Tend="3650";Tstart="3496";shortTE="F";uid="a0cbf876-a320-4179-a8fd-a9df6d0ece74"
CM034317.1	RepeatMasker	Retroposon?	18263849	18264516	5399	+	.	ID="RND-6_FAMILY-13076";Tend="2386";Tstart="1719";shortTE="F";uid="0a373530-f6e5-4553-8e34-178c0479d141"
CM034317.1	RepeatMasker	Unknown	1287789	1288236	476	+	.	ID="RND-6_FAMILY-7125";TEgroup="ctg_2%7CRND-6_FAMILY-7125%7C1";Tend="1711";Tstart="673";shortTE="F";uid="81487caf-d17b-4925-8a7b-bdb090ff97f8"
CM034317.1	RepeatMasker	Unknown	19371988	19372334	544	+	.	ID="RND-6_FAMILY-9434";Tend="1430";Tstart="1162";shortTE="F";uid="bf785b59-e745-4f16-882c-327b0ad74f35"
CM034317.1	RepeatMasker	DNA	35837350	35837532	822	+	.	ID="TTAA20_AP";Tend="663";Tstart="492";shortTE="F";uid="aa13c798-5d5e-4f39-ad06-5be06c0d428c"
CM034317.1	RepeatMasker	DNA/Kolobok-E	36254359	36254551	539	+	.	ID="RND-6_FAMILY-5731";Tend="2818";Tstart="2603";shortTE="F";uid="193892ee-e90d-4237-8101-cf482cba72e5"
CM034317.1	RepeatMasker	DNA/Kolobok-T2	11660141	11660821	3803	+	.	ID="RND-6_FAMILY-1672";Tend="1682";Tstart="961";shortTE="F";uid="db205287-f6b4-46fe-a4ad-7b493b29db5d"
CM034317.1	RepeatMasker	Unknown	12205992	12206525	793	+	.	ID="RND-5_FAMILY-3187";Tend="1261";Tstart="734";shortTE="F";uid="24907f22-2f3a-460e-8878-4cfa07128aaa"
CM034317.1	RepeatMasker	Retroposon?	6739185	6740573	556	+	.	ID="RND-6_FAMILY-20820";Tend="2270";Tstart="848";shortTE="F";uid="e255a713-c215-41f3-a3d4-03ac137a4427"
CM034317.1	RepeatMasker	LINE/CR1	4445301	4445965	1124	+	.	ID="RND-5_FAMILY-557";Tend="1726";Tstart="1086";shortTE="F";uid="f7275e92-a99a-4b03-9753-070c82e87d9b"
CM034317.1	RepeatMasker	DNA	5178295	5178596	976	+	.	ID="RND-6_FAMILY-15326";Tend="1112";Tstart="826";shortTE="F";uid="fba27e52-f3e9-4d30-b275-b14a13837b0d"
CM034317.1	RepeatMasker	DNA/hAT-hAT19	9017799	9018559	3243	+	.	ID="RND-6_FAMILY-10627";Tend="1577";Tstart="823";shortTE="F";uid="63501b5a-89e9-49ff-923e-9199c7f768d2"
CM034317.1	RepeatMasker	DNA/hAT-hATm	33007702	33007862	952	+	.	ID="RND-6_FAMILY-18223";Tend="1117";Tstart="967";shortTE="F";uid="d193db5f-4f98-4a89-9db5-d9a3bbc2a75e"
CM034317.1	RepeatMasker	DNA	4823549	4824161	1403	+	.	ID="DNA4-3_AP";Tend="632";Tstart="4";shortTE="F";uid="2bdcc810-c42d-4736-b08e-cb06d8b05bd8"
CM034317.1	RepeatMasker	DNA/hAT-Charlie	40804768	40805065	1422	+	.	ID="RND-6_FAMILY-3334";Tend="2493";Tstart="2203";shortTE="F";uid="691cda9c-bf76-4fe2-874a-3a6417346093"
CM034317.1	RepeatMasker	DNA	3222932	3223307	2030	+	.	ID="TTAA3B_AP";Tend="434";Tstart="60";shortTE="F";uid="baafb883-faf5-4bbb-86cd-bf12968de2df"
CM034317.1	RepeatMasker	LINE/L2	35121634	35121758	430	+	.	ID="RND-6_FAMILY-455";Tend="1713";Tstart="1574";shortTE="F";uid="d6bab002-17b2-4172-b8ab-cf98ce59560f"
CM034317.1	RepeatMasker	DNA/hAT-Tip100	25428464	25429560	3491	+	.	ID="rnd-1_family-514";Tend="1913";Tstart="724";shortTE="F";uid="3f9928d4-1d2b-4b28-863f-c012c703bd0d"
CM034317.1	RepeatMasker	DNA	33475921	33476607	1693	+	.	ID="RND-5_FAMILY-5610";Tend="2038";Tstart="1405";shortTE="F";uid="a680e432-8694-430e-a6b2-4dd3d844fca0"
CM034317.1	RepeatMasker	RC/Helitron	11102193	11102333	830	+	.	ID="RND-5_FAMILY-960";Tend="1075";Tstart="923";shortTE="F";uid="11668352-f8c5-4374-8f5f-4f66b59fc914"
CM034317.1	RepeatMasker	Retroposon?	31966	32106	558	+	.	ID="RND-6_FAMILY-13777";Tend="6930";Tstart="6798";shortTE="F";uid="2a65f316-a75b-41d6-8798-45befe480040"
CM034317.1	RepeatMasker	DNA/Kolobok-E	21942447	21943129	2148	+	.	ID="KOLOBOKE-2_AP";Tend="1862";Tstart="1136";shortTE="F";uid="ca8dec83-564b-49d1-a8c4-ce33bbd21717"
CM034317.1	RepeatMasker	DNA/hAT	27049503	27050007	4113	+	.	ID="RND-5_FAMILY-2849";Tend="856";Tstart="362";shortTE="F";uid="5fa2e0e4-5cd7-4afa-a5bb-df8de37ee4aa"
CM034317.1	RepeatMasker	DNA/hAT-Tip100	2568738	2569016	1112	+	.	ID="HAT-N1_LMI";Tend="480";Tstart="202";shortTE="F";uid="cecb9175-fc2d-40e3-81ec-fdd828eb0e5d"
CM034317.1	RepeatMasker	DNA/Ginger-1	40126913	40127251	1267	+	.	ID="RND-6_FAMILY-9942";Tend="1606";Tstart="1238";shortTE="F";uid="97272855-5b8d-4bf5-8bfb-ea3bdf42b474"
CM034317.1	RepeatMasker	DNA	21861937	21862084	596	+	.	ID="DNA8-57B_AP";Tend="185";Tstart="24";shortTE="F";uid="7f3c2dfb-61f1-439a-9d2f-4bfd4b8d2832"
CM034317.1	RepeatMasker	Unknown	43265998	43266678	5818	+	.	ID="RND-6_FAMILY-5160";Tend="4724";Tstart="4059";shortTE="F";uid="05e88fab-52c8-4188-b0cb-94db9b9e45c8"
CM034317.1	RepeatMasker	DNA/hAT-hAT19	2140938	2141089	553	+	.	ID="HAT-N4_AP";Tend="162";Tstart="3";shortTE="F";uid="76a9b1b3-f271-4a32-8c27-4a30237708f8"
CM034317.1	RepeatMasker	DNA	2545387	2545721	2979	+	.	ID="RND-6_FAMILY-1774";Tend="1266";Tstart="932";shortTE="F";uid="b4517ab2-84df-40a4-8dbd-23cabc58d7f8"
CM034317.1	RepeatMasker	LINE/I-Jockey	15838752	15839106	1084	+	.	ID="RND-6_FAMILY-11918";Tend="1374";Tstart="996";shortTE="F";uid="b4f2fa27-51da-4d85-9888-011fbdab5b91"
CM034317.1	RepeatMasker	DNA/hAT-Tip100	18957266	18957488	552	+	.	ID="RND-6_FAMILY-7835";Tend="1370";Tstart="1166";shortTE="F";uid="8755915d-c426-4855-b7ef-6c79ceb3ad06"
CM034317.1	RepeatMasker	DNA	4454894	4455151	1433	+	.	ID="TTAA3_AP";Tend="270";Tstart="1";shortTE="F";uid="f4f93fd5-8a8a-48e8-90fe-2aef6ab49acd"
CM034317.1	RepeatMasker	DNA	28848495	28848657	696	+	.	ID="ttaa2_ap";Tend="427";Tstart="298";shortTE="F";uid="bc172956-b346-49f8-a9a4-40c58b30d3ef"
CM034317.1	RepeatMasker	DNA/Kolobok-E	25290122	25290239	505	+	.	ID="RND-6_FAMILY-12456";Tend="2199";Tstart="2092";shortTE="F";uid="a95bb6e3-afee-4ac9-990a-a737130f1685"
CM034317.1	RepeatMasker	LINE/R1	35850828	35851273	2747	+	.	ID="RND-6_FAMILY-11247";Tend="1803";Tstart="1399";shortTE="F";uid="45a0e063-5fb5-464e-8ac3-b4df8716976b"
CM034317.1	RepeatMasker	DNA/Kolobok-E	39205550	39205905	734	+	.	ID="RND-6_FAMILY-17429";Tend="1182";Tstart="781";shortTE="F";uid="58411458-2ae6-45e5-b878-46571ceeb7aa"
CM034317.1	RepeatMasker	DNA/Kolobok-E	33382129	33382275	474	+	.	ID="RND-6_FAMILY-5088";Tend="1748";Tstart="1607";shortTE="F";uid="91ece575-6d12-41bf-a064-ccfac6028ea3"
CM034317.1	RepeatMasker	Unknown	44100976	44101646	1896	+	.	ID="RND-4_FAMILY-882";Tend="1567";Tstart="869";shortTE="F";uid="b45e3595-841d-426e-bf3c-59ba546e4e96"
CM034317.1	RepeatMasker	Retroposon?	5582754	5583252	2210	+	.	ID="RND-6_FAMILY-13511";Tend="1316";Tstart="804";shortTE="F";uid="1ac11a89-03aa-4ade-b7ed-721e1ec9b4a9"
CM034317.1	RepeatMasker	DNA	26327873	26328159	1610	+	.	ID="TTAA27_AP";Tend="288";Tstart="1";shortTE="F";uid="5742b13d-4371-479e-9437-00aa1f48e6b9"
CM034317.1	RepeatMasker	Unknown	5850133	5850252	501	+	.	ID="RND-6_FAMILY-164";Tend="1823";Tstart="1695";shortTE="F";uid="eff2029b-a178-44de-8fda-b5f9ebb3a6e8"
CM034317.1	RepeatMasker	DNA/hAT-Tip100	27113665	27115146	4979	+	.	ID="RND-6_FAMILY-3483";Tend="1714";Tstart="263";shortTE="F";uid="805155e6-b08f-4319-a420-813d5dff9524"
CM034317.1	RepeatMasker	DNA/hAT-Tip100	19848722	19849581	515	+	.	ID="RND-6_FAMILY-5938";TEgroup="ctg_2%7CRND-6_FAMILY-5938%7C1";Tend="1707";Tstart="736";shortTE="T";uid="7f31d302-57b4-415a-a023-745cb681f5d0"
CM034317.1	RepeatMasker	DNA	2091563	2091663	405	+	.	ID="RND-5_FAMILY-1340";Tend="1102";Tstart="987";shortTE="F";uid="6ab8ea7a-9025-4e29-b0c1-b489477f117a"
CM034317.1	RepeatMasker	Unknown	29875543	29876525	706	+	.	ID="RND-6_FAMILY-94";TEgroup="ctg_2%7CRND-6_FAMILY-94%7C2";Tend="1502";Tstart="701";shortTE="F";uid="5dd47364-4b95-4700-86c2-7c9edbf702ce"
CM034317.1	RepeatMasker	Unknown	9804337	9804674	2866	+	.	ID="RND-5_FAMILY-4823";Tend="1324";Tstart="987";shortTE="F";uid="23ea6904-caf5-474a-aace-9146dbef01d9"
CM034317.1	RepeatMasker	Unknown	35772476	35772731	421	+	.	ID="RND-6_FAMILY-14786";Tend="1118";Tstart="888";shortTE="F";uid="27e1e975-5379-4414-8ff8-387f8a7e14f6"
CM034317.1	RepeatMasker	DNA/Ginger-1	7886372	7886856	1839	+	.	ID="RND-6_FAMILY-1577";TEgroup="ctg_2%7CRND-6_FAMILY-1577%7C3";Tend="1415";Tstart="911";shortTE="F";uid="33242421-ccfe-4dc6-a0db-030dd7bed755"
CM034317.1	RepeatMasker	DNA/Ginger-1	39327557	39327742	870	+	.	ID="RND-6_FAMILY-11006";Tend="969";Tstart="790";shortTE="F";uid="cd65ba31-3a41-4653-984e-71299ac3aaf9"
CM034317.1	RepeatMasker	DNA/hAT-Tip100	6349977	6351561	11175	+	.	ID="RND-1_FAMILY-194";Tend="2505";Tstart="868";shortTE="F";uid="aae75d1e-980d-4dec-9b6b-bc40a36bf19b"
CM034317.1	RepeatMasker	Retroposon?	9810222	9810799	645	+	.	ID="RND-5_FAMILY-277";TEgroup="ctg_2%7CRND-5_FAMILY-277%7C1";Tend="1107";Tstart="638";shortTE="F";uid="7e5d4a00-7345-420d-a7cd-d85fd5a11236"
CM034317.1	RepeatMasker	Unknown	27129338	27129655	1027	+	.	ID="RND-1_FAMILY-17";Tend="1284";Tstart="936";shortTE="F";uid="1b88c8c3-9e25-4674-855a-0a35fcd6bc34"
CM034317.1	RepeatMasker	Unknown	20541086	20541379	2299	+	.	ID="RND-2_FAMILY-76";Tend="1302";Tstart="984";shortTE="F";uid="6aec2844-c8c6-4428-9e4e-2ce27c9dfb85"
CM034317.1	RepeatMasker	Unknown	7881661	7882045	1491	+	.	ID="RND-6_FAMILY-424";Tend="1437";Tstart="979";shortTE="F";uid="464835f9-69ad-4c5c-b3e5-b9f049d17a5f"
CM034317.1	RepeatMasker	Unknown	31803836	31804007	497	+	.	ID="RND-6_FAMILY-5769";Tend="2178";Tstart="2016";shortTE="F";uid="83881855-f10f-4fee-9da3-38d3206eae7f"
CM034317.1	RepeatMasker	Retroposon?	7638218	7640020	5106	+	.	ID="RND-5_FAMILY-1545";TEgroup="ctg_2%7CRND-5_FAMILY-1545%7C1";Tend="2638";Tstart="572";shortTE="F";uid="23490a4a-4d80-4b86-b143-4b7e46975390"
CM034317.1	RepeatMasker	DNA/hAT-Tip100	32963221	32963399	645	+	.	ID="DNA8-16B_AP";Tend="166";Tstart="1";shortTE="F";uid="3bf46ee2-529b-4cc1-9517-122c27211ab7"
CM034317.1	RepeatMasker	DNA	11425563	11425742	602	+	.	ID="RND-6_FAMILY-9876";Tend="2596";Tstart="2428";shortTE="F";uid="8f0a8a9d-978e-40d1-8180-781043c64f51"
CM034317.1	RepeatMasker	Retroposon?	19600548	19600679	403	+	.	ID="SINE2-1_AP";Tend="1012";Tstart="879";shortTE="F";uid="8daba0fd-38de-4f9d-9e46-0e3719ce8073"
CM034317.1	RepeatMasker	DNA/Kolobok-E	23658083	23658517	1085	+	.	ID="RND-6_FAMILY-21026";Tend="2188";Tstart="1744";shortTE="F";uid="a9263f00-50a3-49df-9d77-58377cb5a98b"
CM034317.1	RepeatMasker	DNA	27881088	27881286	964	+	.	ID="DNA8-77_AP";Tend="1123";Tstart="925";shortTE="F";uid="307da967-ef7d-4bff-85f1-afbee8ddf445"
CM034317.1	RepeatMasker	Unknown	27178602	27179384	1797	+	.	ID="RND-5_FAMILY-472";Tend="948";Tstart="148";shortTE="F";uid="758cf195-f639-4bd7-97a9-59b9692a85ca"
CM034317.1	RepeatMasker	LTR/Pao	12462351	12467979	31901	+	.	ID="RND-6_FAMILY-14244";Tend="5169";Tstart="249";shortTE="F";uid="e58f699e-5ea9-4b19-bda7-e5832bc0adb6"
CM034317.1	RepeatMasker	DNA	37200664	37201300	2425	+	.	ID="DNA4-2_AP";Tend="637";Tstart="7";shortTE="F";uid="866b820b-11e5-4676-8044-a77f063bd0dd"
CM034317.1	RepeatMasker	DNA	35261506	35261929	3189	+	.	ID="TTAA6_AP";Tend="431";Tstart="1";shortTE="F";uid="0f576ee0-5ba4-44c4-846f-ff429a1cf089"
CM034317.1	RepeatMasker	DNA/hAT-hAT19	8999948	9000350	1954	+	.	ID="RND-6_FAMILY-6784";TEgroup="ctg_2%7CRND-6_FAMILY-6784%7C1";Tend="5454";Tstart="5007";shortTE="F";uid="bd4f0ecf-43fa-429e-aa2d-3da3150eb0a2"
CM034317.1	RepeatMasker	DNA/hAT-Tip100	10511109	10511292	769	+	.	ID="RND-5_FAMILY-1393";Tend="1527";Tstart="1334";shortTE="F";uid="e5bdd2bb-57cb-4975-8950-f48fa13bc21b"
CM034317.1	RepeatMasker	DNA	36720338	36721043	2465	+	.	ID="DNA4-2_AP";Tend="708";Tstart="2";shortTE="F";uid="67aeedef-0630-4cca-8a5f-16f23d333892"
CM034317.1	RepeatMasker	DNA/hAT	31296990	31297253	438	+	.	ID="RND-6_FAMILY-5536";Tend="3604";Tstart="3368";shortTE="F";uid="aea0eb05-5552-4a6f-96dc-a04e7f0661f3"
CM034317.1	RepeatMasker	Retroposon?	34679654	34679947	717	+	.	ID="RND-6_FAMILY-30965";Tend="1508";Tstart="1209";shortTE="F";uid="459910a9-6fbc-4159-8be1-52b37e75b65c"
CM034317.1	RepeatMasker	Unknown	35350599	35350771	750	+	.	ID="RND-5_FAMILY-1308";Tend="897";Tstart="727";shortTE="F";uid="539aa544-c579-46b7-8b2f-ade3a1fbc0a0"
CM034317.1	RepeatMasker	RC/Helitron	17107974	17108196	471	+	.	ID="RND-4_FAMILY-166";Tend="1551";Tstart="1319";shortTE="F";uid="215d99de-803f-4e7e-90e6-23732341f6e0"
CM034317.1	RepeatMasker	RC/Helitron	13237199	13237321	664	+	.	ID="RND-5_FAMILY-190";Tend="1073";Tstart="942";shortTE="F";uid="2b0d6b2e-2307-4bdc-bf50-d38e337b0f6a"
CM034317.1	RepeatMasker	DNA/Kolobok-E	27279200	27279398	532	+	.	ID="RND-5_FAMILY-4371";Tend="956";Tstart="761";shortTE="F";uid="ed469301-04f6-4ac5-a6c5-98aa9fbbc407"
CM034317.1	RepeatMasker	RC/Helitron	22351124	22351364	1799	+	.	ID="RND-6_FAMILY-12854";Tend="2087";Tstart="1849";shortTE="F";uid="eef756e3-7de3-4c2e-a97f-6c12bcea1af6"
CM034317.1	RepeatMasker	DNA/Ginger-1	4662056	4663436	10730	+	.	ID="RND-6_FAMILY-11761";Tend="2254";Tstart="771";shortTE="F";uid="766f7ed0-dbce-4209-804c-6ea29a2f2292"
CM034317.1	RepeatMasker	DNA/hAT-Tip100	9777841	9778003	1346	+	.	ID="RND-5_FAMILY-21";Tend="360";Tstart="200";shortTE="F";uid="2fb51df2-4ea2-4dca-be11-29731cf10d36"
CM034317.1	RepeatMasker	DNA/hAT	29970202	29970410	432	+	.	ID="DNA8-68_AP";Tend="293";Tstart="80";shortTE="F";uid="7c6a768b-9a50-4ec1-b657-a9a985335869"
CM034317.1	RepeatMasker	Retroposon?	30161124	30161292	440	+	.	ID="RND-6_FAMILY-2975";Tend="2789";Tstart="2621";shortTE="F";uid="d6f850e1-6504-4246-8b0c-97d47e30d525"
CM034317.1	RepeatMasker	DNA/hAT-Tip100	35513519	35513737	528	+	.	ID="RND-6_FAMILY-6831";Tend="2538";Tstart="2320";shortTE="F";uid="557cdb0f-5e18-498d-b57c-1982a31e2333"
CM034317.1	RepeatMasker	DNA	42542679	42542785	415	+	.	ID="TTAA25_AP";Tend="350";Tstart="245";shortTE="F";uid="07b3c388-9988-4132-bc6a-30ad08327f7d"
CM034317.1	RepeatMasker	DNA	14126433	14126571	800	+	.	ID="dna4-2_ap";Tend="767";Tstart="633";shortTE="F";uid="bb1d06bc-0ad3-46ec-948d-8aace0022ce3"
CM034317.1	RepeatMasker	DNA/MULE-MuDR	17983529	17986028	11792	+	.	ID="RND-6_FAMILY-127";TEgroup="ctg_2%7CRND-6_FAMILY-127%7C3";Tend="2452";Tstart="1";shortTE="F";uid="fd89c957-0e7f-4e60-9a30-df6ae33d5886"
CM034317.1	RepeatMasker	DNA	17047740	17048282	919	+	.	ID="DNA4-3_AP";Tend="634";Tstart="155";shortTE="F";uid="cd99de25-e8cd-4168-85d9-96fc9feb7a0b"
CM034317.1	RepeatMasker	DNA/hAT-Charlie	7929236	7929439	972	+	.	ID="RND-5_FAMILY-6446";Tend="1649";Tstart="1447";shortTE="F";uid="21bb49ae-e23f-4817-9f97-ffbb46023bf7"
CM034317.1	RepeatMasker	DNA/hAT?	22793848	22793950	661	+	.	ID="RND-3_FAMILY-442";Tend="1400";Tstart="1296";shortTE="F";uid="6204e273-6e8e-45cf-bea4-4e55a735ff76"
CM034317.1	RepeatMasker	DNA	8300594	8301044	1488	+	.	ID="TTAA3_AP";Tend="429";Tstart="1";shortTE="F";uid="950d703f-e868-4308-ac4d-37bd78e705cd"
CM034317.1	RepeatMasker	DNA/Ginger-2	32286127	32286816	953	+	.	ID="RND-6_FAMILY-7771";Tend="1787";Tstart="1096";shortTE="F";uid="935b202e-e8d5-4208-845d-405714e5d5d0"
CM034317.1	RepeatMasker	DNA/Kolobok-E	21876390	21876514	546	+	.	ID="RND-5_FAMILY-4371";Tend="920";Tstart="793";shortTE="F";uid="ea2c7f14-4413-4ca4-9897-ee86d937283b"
CM034317.1	RepeatMasker	LINE/I	22681429	22681787	1392	+	.	ID="RND-6_FAMILY-6043";Tend="1180";Tstart="830";shortTE="F";uid="8a38ce5c-3fb2-4b5e-bc73-2d10b1261343"
CM034317.1	RepeatMasker	DNA/hAT?	22673498	22673600	632	+	.	ID="RND-3_FAMILY-442";Tend="1400";Tstart="1296";shortTE="F";uid="e31e16d6-03f6-4569-9529-527c2b5ccd7b"
CM034317.1	RepeatMasker	Retroposon?	7751260	7751780	1955	+	.	ID="RND-6_FAMILY-15339";Tend="1095";Tstart="624";shortTE="F";uid="3ea26fc8-86e8-4d11-85fc-4cbec6eb8001"
CM034317.1	RepeatMasker	DNA	12935179	12935427	1276	+	.	ID="DNA8-15_AP";Tend="241";Tstart="4";shortTE="F";uid="a0313708-f4a2-40b5-a31e-6411eeb72728"
CM034317.1	RepeatMasker	DNA/Ginger-1	25568541	25568715	1193	+	.	ID="RND-5_FAMILY-6062";Tend="2108";Tstart="1938";shortTE="F";uid="4763fa3f-af91-42d6-973a-6b8c7808a496"
CM034317.1	RepeatMasker	LTR/Pao	19504869	19505721	747	+	.	ID="RND-6_FAMILY-14244";Tend="2438";Tstart="1583";shortTE="F";uid="ea800c5a-9a3c-4ae4-9862-97461a4a981c"
CM034317.1	RepeatMasker	Unknown	17983008	17983157	537	+	.	ID="RND-1_FAMILY-203";Tend="1488";Tstart="1337";shortTE="F";uid="56fb48f6-b8b5-4f67-8375-db8cfaf17da8"
CM034317.1	RepeatMasker	DNA/Ginger-1	25256760	25257793	3124	+	.	ID="RND-5_FAMILY-6062";TEgroup="ctg_2%7CRND-5_FAMILY-6062%7C8";Tend="1849";Tstart="646";shortTE="F";uid="85590004-bc16-4b0f-b060-f4e62b56d467"
CM034317.1	RepeatMasker	Unknown	38586420	38586954	2166	+	.	ID="RND-5_FAMILY-18262";Tend="1467";Tstart="968";shortTE="F";uid="5f7fb587-ded6-4c50-8b82-db015cad813c"
CM034317.1	RepeatMasker	Retroposon?	18916266	18916450	484	+	.	ID="RND-6_FAMILY-6210";Tend="4963";Tstart="4825";shortTE="F";uid="22075d3e-0687-40a1-b582-656c5b390515"
CM034317.1	RepeatMasker	DNA/hAT-Tip100	18220555	18221013	3831	+	.	ID="RND-5_FAMILY-3720";Tend="1188";Tstart="733";shortTE="F";uid="0b82f212-5901-43c8-be5e-54fa9da1d13a"
CM034317.1	RepeatMasker	DNA/Ginger-1	4641049	4642434	9667	+	.	ID="RND-5_FAMILY-6062";Tend="2055";Tstart="629";shortTE="F";uid="99b56a25-b71a-4d33-b191-c1fb171a40f7"
CM034317.1	RepeatMasker	DNA	8903633	8903933	2248	+	.	ID="DNA8-7_AP";Tend="309";Tstart="1";shortTE="F";uid="263fc12b-57c6-41d2-a397-771a4e986ca6"
CM034317.1	RepeatMasker	Retroposon?	34395595	34395747	474	+	.	ID="RND-6_FAMILY-13193";Tend="1018";Tstart="858";shortTE="F";uid="f99ccabf-b40f-4b4d-ba70-0eee17cbb521"
CM034317.1	RepeatMasker	DNA/hAT-hAT19	12870808	12870935	515	+	.	ID="RND-6_FAMILY-7624";Tend="1899";Tstart="1761";shortTE="F";uid="d95de987-df27-4cd7-b16d-dad3a06b8d72"
CM034317.1	RepeatMasker	DNA/Ginger-1	36762841	36764322	11950	+	.	ID="RND-6_FAMILY-13191";Tend="2326";Tstart="827";shortTE="F";uid="391fe63b-a146-4cb1-aac8-0b0f56711a98"
CM034317.1	RepeatMasker	DNA/Ginger-1	34924658	34925674	1842	+	.	ID="RND-5_FAMILY-6062";Tend="1629";Tstart="579";shortTE="F";uid="a3646ac9-5db8-4033-90e6-03bd9f553721"
CM034317.1	RepeatMasker	DNA/Kolobok-E	4949613	4949747	432	+	.	ID="RND-6_FAMILY-6479";Tend="1535";Tstart="1400";shortTE="F";uid="81977352-e90a-4713-8e16-9151dd114db5"
CM034317.1	RepeatMasker	DNA/Ginger-1	19691979	19692423	523	+	.	ID="RND-5_FAMILY-4248";Tend="1650";Tstart="1184";shortTE="F";uid="b5ab300d-8e7d-4990-87ab-b14e2f0c8353"
CM034317.1	RepeatMasker	Unknown	18759362	18760083	1647	+	.	ID="RND-6_FAMILY-39186";Tend="1585";Tstart="832";shortTE="F";uid="9d64df09-0189-4b3d-b385-87556ce97324"
CM034317.1	RepeatMasker	LTR/Gypsy	18870337	18870764	601	+	.	ID="GYPSY-27_DYA-I";Tend="4473";Tstart="3631";shortTE="F";uid="ead3b824-2dbc-4579-8947-1021e60cdc8f"
CM034317.1	RepeatMasker	RC/Helitron	28567054	28567291	1588	+	.	ID="RND-5_FAMILY-960";Tend="1487";Tstart="1253";shortTE="F";uid="55d48052-6f19-411b-9a16-c64bb973cb01"
CM034317.1	RepeatMasker	Unknown	36399195	36399479	838	+	.	ID="RND-1_FAMILY-17";Tend="1210";Tstart="922";shortTE="F";uid="7516a7a5-ac95-4c46-89c8-c3d8a8c56cba"
CM034317.1	RepeatMasker	Unknown	23029573	23029757	1168	+	.	ID="RND-5_FAMILY-14061";Tend="1100";Tstart="914";shortTE="F";uid="50a35d80-60fc-4375-89e8-336ed25bbd7d"
CM034317.1	RepeatMasker	DNA	16839422	16839905	610	+	.	ID="DNA4-3_AP";Tend="637";Tstart="129";shortTE="F";uid="7bbd58f2-0b58-4514-8596-d8cf7d11ca98"
CM034317.1	RepeatMasker	Unknown	14521053	14521335	1349	+	.	ID="RND-1_FAMILY-20";Tend="1194";Tstart="908";shortTE="F";uid="5549c22b-45ef-43fd-a7e2-013e0d18a22b"
CM034317.1	RepeatMasker	DNA/Ginger-1	39849137	39849255	653	+	.	ID="RND-6_FAMILY-447";Tend="801";Tstart="682";shortTE="F";uid="42d5d779-3af5-4777-a198-e108ff9bbcd0"
CM034317.1	RepeatMasker	DNA/hAT-Tip100	8706363	8706539	840	+	.	ID="RND-5_FAMILY-4031";Tend="1143";Tstart="989";shortTE="F";uid="0556097b-1267-4741-82fe-57bfda008a1f"
CM034317.1	RepeatMasker	DNA	26059371	26059530	803	+	.	ID="DNAX-2_AP";Tend="172";Tstart="2";shortTE="F";uid="3e35a8a8-17ea-4f5f-bb51-d2d1ba90c969"
CM034317.1	RepeatMasker	DNA	36258674	36259069	1359	+	.	ID="RND-5_FAMILY-1340";Tend="1274";Tstart="886";shortTE="F";uid="28fc6d85-ab19-429e-bc64-cee9987a1a5c"
CM034317.1	RepeatMasker	LINE/I	16703881	16704875	953	+	.	ID="RND-5_FAMILY-783";Tend="2835";Tstart="1945";shortTE="F";uid="97122bc2-3226-45e0-a15a-0f534ece293f"
CM034317.1	RepeatMasker	DNA/hAT?	18188124	18189085	2798	+	.	ID="rnd-5_family-8340";Tend="1402";Tstart="570";shortTE="F";uid="03d339fd-1331-4fd7-8085-c927db6ec7e6"
CM034317.1	RepeatMasker	RC/Helitron	8367879	8368164	965	+	.	ID="RND-4_FAMILY-166";Tend="1549";Tstart="1287";shortTE="F";uid="45f8d0c5-6e78-48f3-b88c-385e6a190241"
CM034317.1	RepeatMasker	DNA/hAT-Tip100	4151023	4151174	464	+	.	ID="DNA8-16B_AP";Tend="167";Tstart="1";shortTE="F";uid="8350614c-2f7d-42fd-bb6f-3063d51edded"
CM034317.1	RepeatMasker	DNA/Kolobok-E	32525749	32526151	2136	+	.	ID="RND-5_FAMILY-680";Tend="1363";Tstart="922";shortTE="F";uid="03c38da6-1853-44e7-8375-80ee81291b85"
CM034317.1	RepeatMasker	DNA	27024216	27024480	605	+	.	ID="DNAX-2_AP";Tend="467";Tstart="221";shortTE="F";uid="cb876f71-6248-4e53-bf98-d0f0fbcc6e53"
CM034317.1	RepeatMasker	DNA/MULE-MuDR	35504108	35504256	539	+	.	ID="RND-6_FAMILY-5153";Tend="1184";Tstart="1053";shortTE="F";uid="aa5f769b-0336-48c7-9f8a-3ce89e0fedd6"
CM034317.1	RepeatMasker	DNA/Ginger-1	2041209	2042704	10998	+	.	ID="RND-6_FAMILY-11006";Tend="2348";Tstart="819";shortTE="F";uid="44350df3-d59a-4c48-88bb-a2bb020c87ab"
CM034317.1	RepeatMasker	DNA	1111035	1111208	1324	+	.	ID="DNA3-3_AP";Tend="169";Tstart="1";shortTE="F";uid="6c5a03b1-109f-4783-ad5a-c34348b6b661"
CM034317.1	RepeatMasker	DNA	40172978	40173218	897	+	.	ID="TTAA23_AP";Tend="426";Tstart="214";shortTE="F";uid="9eed66fc-5ae5-4c50-8c72-68ce54566dbe"
CM034317.1	RepeatMasker	DNA	22854506	22854873	1772	+	.	ID="TTAA2_AP";Tend="426";Tstart="87";shortTE="F";uid="48a586cd-60cf-49b0-b2de-918c3cbc4686"
CM034317.1	RepeatMasker	LINE/CR1	7024072	7024612	4703	+	.	ID="RND-5_FAMILY-91";Tend="1338";Tstart="798";shortTE="F";uid="633c6851-6177-4b7b-b2fb-a979d5181f25"
CM034317.1	RepeatMasker	DNA/Ginger-1	33008653	33009288	4416	+	.	ID="RND-5_FAMILY-6062";Tend="1514";Tstart="881";shortTE="F";uid="a22c693d-25c1-4f43-a81e-09102353eca0"
CM034317.1	RepeatMasker	DNA	33668233	33668584	1671	+	.	ID="TTAA3B_AP";Tend="434";Tstart="1";shortTE="F";uid="ef59a008-62de-414a-9c4b-8364f06adab1"
CM034317.1	RepeatMasker	Retroposon?	31697418	31697650	1032	+	.	ID="RND-6_FAMILY-620";Tend="2530";Tstart="2306";shortTE="F";uid="be41a9d3-598e-44c1-a11c-4b2f74e68e06"
CM034317.1	RepeatMasker	DNA/Ginger-1	15274914	15276365	9404	+	.	ID="rnd-5_family-6062";Tend="2105";Tstart="639";shortTE="F";uid="9bb59163-eb49-48a2-9a57-eb23c75a68ed"
CM034317.1	RepeatMasker	Unknown	14890724	14890998	972	+	.	ID="RND-6_FAMILY-3485";Tend="978";Tstart="659";shortTE="F";uid="afe94082-b217-4fe2-b55b-585d9c4f3754"
CM034317.1	RepeatMasker	DNA/MULE-MuDR	22212216	22212482	474	+	.	ID="RND-1_FAMILY-211";Tend="2600";Tstart="2358";shortTE="F";uid="707bd561-d227-4c24-96c1-0172c66978b5"
CM034317.1	RepeatMasker	Unknown	7432137	7432374	1694	+	.	ID="RND-5_FAMILY-1207";Tend="1206";Tstart="981";shortTE="F";uid="4f19205b-c320-4938-a8dc-973d7de05a97"
CM034317.1	RepeatMasker	Unknown	7547688	7548573	1337	+	.	ID="RND-6_FAMILY-17795";Tend="1662";Tstart="832";shortTE="F";uid="fe4e4e6c-052d-4f0a-89f2-503a6146869d"
CM034317.1	RepeatMasker	DNA/Ginger-1	33377955	33378593	4821	+	.	ID="RND-6_FAMILY-11761";Tend="1421";Tstart="772";shortTE="F";uid="482fb4a5-1532-4770-bc50-7a195c395723"
CM034317.1	RepeatMasker	DNA/hAT	5485373	5485924	4032	+	.	ID="RND-1_FAMILY-45";Tend="1430";Tstart="863";shortTE="F";uid="581a3aad-00e1-45a4-94a3-79b5bb5ebe29"
CM034317.1	RepeatMasker	RC/Helitron	43041758	43042189	3276	+	.	ID="RND-6_FAMILY-78";Tend="1336";Tstart="908";shortTE="F";uid="e375c503-bf95-4355-a59b-cc353f74a418"
CM034317.1	RepeatMasker	LINE/I-Jockey	35192784	35193433	683	+	.	ID="RND-6_FAMILY-11959";Tend="904";Tstart="262";shortTE="F";uid="dbd7bd68-95dd-4321-ae71-49bbcb42dcbb"
CM034317.1	RepeatMasker	DNA/TcMar-Pogo	23060536	23061049	592	+	.	ID="RND-5_FAMILY-5563";Tend="1862";Tstart="1332";shortTE="F";uid="b273733b-b1a2-49c3-ae86-fb8e456db389"
CM034317.1	RepeatMasker	Retroposon?	42732259	42732403	785	+	.	ID="RND-6_FAMILY-10695";Tend="782";Tstart="651";shortTE="F";uid="6833a0bd-9332-491d-a7b5-45c21356e6ab"
CM034317.1	RepeatMasker	DNA	40711099	40711412	1506	+	.	ID="RND-1_FAMILY-49";Tend="9346";Tstart="9044";shortTE="F";uid="1ecbc990-ed64-4220-8597-8407eed764e0"
CM034317.1	RepeatMasker	Retroposon?	11729259	11731292	1181	+	.	ID="RND-5_FAMILY-8059";TEgroup="ctg_2%7CRND-5_FAMILY-8059%7C1";Tend="2576";Tstart="332";shortTE="F";uid="068ea05b-3976-49af-aad2-07a651f93240"
CM034317.1	RepeatMasker	Retroposon?	11120294	11120457	875	+	.	ID="RND-6_FAMILY-26162";Tend="1928";Tstart="1774";shortTE="F";uid="cbffb337-e632-462c-9cf8-342ec18dbe8b"
CM034317.1	RepeatMasker	DNA	20725553	20725991	1428	+	.	ID="DNA4-3_AP";Tend="608";Tstart="165";shortTE="F";uid="d5091b29-a56e-4b8c-afdd-82e6e9fe1ab9"
CM034317.1	RepeatMasker	DNA/Ginger-1	17465275	17465605	455	+	.	ID="RND-6_FAMILY-9942";Tend="996";Tstart="667";shortTE="F";uid="559fa937-a9b9-4572-88de-7024a49be15e"
CM034317.1	RepeatMasker	DNA/Ginger-1	39535964	39537454	11887	+	.	ID="RND-6_FAMILY-646";Tend="2320";Tstart="845";shortTE="F";uid="fd1913cc-e131-4df7-a35e-e7663b9d0b45"
CM034317.1	RepeatMasker	DNA/hAT	31692931	31693605	957	+	.	ID="HAT-9_AP";Tend="987";Tstart="316";shortTE="F";uid="ae71cc4b-6098-4e92-9156-a793affd3456"
CM034317.1	RepeatMasker	Unknown	44365670	44365778	580	+	.	ID="RND-6_FAMILY-731";Tend="1193";Tstart="1078";shortTE="F";uid="75b567ad-c7ed-4a84-97fb-48bc1e4f5ea2"
CM034317.1	RepeatMasker	DNA	4752572	4752768	663	+	.	ID="TTAA2D_AP";Tend="427";Tstart="245";shortTE="F";uid="76bcd45e-54c4-4593-9dcc-1d1618a94e1d"
CM034317.1	RepeatMasker	Unknown	10645835	10646006	981	+	.	ID="RND-1_FAMILY-4";Tend="3046";Tstart="2860";shortTE="F";uid="d5c3ce7b-ab7a-4b64-9986-8b18c1e89cd9"
CM034317.1	RepeatMasker	DNA/hAT-Charlie	33467480	33467668	734	+	.	ID="RND-5_FAMILY-6446";Tend="1653";Tstart="1477";shortTE="F";uid="78f5a2f4-a9ab-462f-b302-9d1dcedae460"
CM034317.1	RepeatMasker	DNA/MULE-MuDR	1891027	1891298	660	+	.	ID="RND-6_FAMILY-713";TEgroup="ctg_2%7CRND-6_FAMILY-713%7C2";Tend="1944";Tstart="28";shortTE="F";uid="663ecc15-ca21-4ccf-ad2d-ea456215f50a"
CM034317.1	RepeatMasker	DNA	6967597	6968349	1201	+	.	ID="dna4-2_ap";Tend="763";Tstart="1";shortTE="F";uid="3c0d17cf-072f-4ed0-933e-3b06ff292514"
CM034317.1	RepeatMasker	RC/Helitron	29611688	29612524	4160	+	.	ID="HELITRON-1_RPR";Tend="2997";Tstart="2177";shortTE="F";uid="33793b15-09d6-4eb3-9c77-e4a6d97056aa"
CM034317.1	RepeatMasker	RC/Helitron	40923641	40923972	1411	+	.	ID="RND-6_FAMILY-22903";Tend="1757";Tstart="1425";shortTE="F";uid="58873730-6190-44f9-bf2e-7dbff5288a50"
CM034317.1	RepeatMasker	Unknown	6453842	6454003	917	+	.	ID="RND-1_FAMILY-157";Tend="1150";Tstart="988";shortTE="F";uid="7071aec8-9f1d-474c-98f7-0e8fc2266b96"
CM034317.1	RepeatMasker	DNA/hAT	9112825	9113398	3274	+	.	ID="DNA8-101_AP";Tend="567";Tstart="1";shortTE="F";uid="132cb09b-fa5c-4eda-abbc-96a554327211"
CM034317.1	RepeatMasker	DNA/hAT-Charlie	33594556	33594689	442	+	.	ID="DNA8-72_AP";Tend="131";Tstart="1";shortTE="F";uid="d8c661db-c095-4783-9cd6-3da971811f07"
CM034317.1	RepeatMasker	Unknown	9259202	9259411	1568	+	.	ID="RND-6_FAMILY-24519";Tend="1292";Tstart="1094";shortTE="F";uid="1b524cb3-78ee-4b29-a8e9-42c632aa4561"
CM034317.1	RepeatMasker	Retroposon?	36508088	36508331	449	+	.	ID="SINE2-1_AP";Tend="1441";Tstart="1181";shortTE="F";uid="81818a07-7516-410e-9085-11e286d076d5"
CM034317.1	RepeatMasker	DNA	11612546	11612990	2278	+	.	ID="TTAA2_AP";Tend="427";Tstart="1";shortTE="F";uid="c99bc2d6-efac-4abe-8c81-7f0f3ef57057"
CM034317.1	RepeatMasker	RC/Helitron	22207271	22207654	1433	+	.	ID="RND-1_FAMILY-329";Tend="1886";Tstart="1514";shortTE="F";uid="67beb23e-9d15-47f6-a8c3-1b4242c28363"
CM034317.1	RepeatMasker	DNA	21663603	21663723	437	+	.	ID="DNA4-3_AP";Tend="433";Tstart="23";shortTE="F";uid="ffba623e-3798-4d76-83a6-a073568355b3"
CM034317.1	RepeatMasker	RC/Helitron	5438904	5439311	3117	+	.	ID="RND-1_FAMILY-29";Tend="1733";Tstart="1321";shortTE="F";uid="161a52ea-b740-4246-b634-d38b85054642"
CM034317.1	RepeatMasker	Unknown	4232376	4232672	1794	+	.	ID="RND-1_FAMILY-21";Tend="1280";Tstart="957";shortTE="F";uid="9b4ed812-6f97-4342-b981-3b40c3969e6e"
CM034317.1	RepeatMasker	Unknown	19618733	19619279	1253	+	.	ID="RND-5_FAMILY-472";Tend="1071";Tstart="574";shortTE="F";uid="c71f67e2-fe58-4ff7-9d91-3432dec773d6"
CM034317.1	RepeatMasker	Unknown	22687110	22689262	5822	+	.	ID="RND-6_FAMILY-17389";Tend="2045";Tstart="14";shortTE="F";uid="f1f88577-19fe-44c2-be0c-03674431b854"
CM034317.1	RepeatMasker	DNA/Ginger-1	4956829	4957192	2317	+	.	ID="RND-5_FAMILY-6062";Tend="2113";Tstart="1717";shortTE="F";uid="072669b3-9f84-4052-9f0e-a5ee285d493c"
CM034317.1	RepeatMasker	DNA/Ginger-1	25728123	25728525	2970	+	.	ID="RND-6_FAMILY-1577";Tend="1414";Tstart="1002";shortTE="F";uid="87d99a9f-2193-4c30-ab29-3388afc283ce"
CM034317.1	RepeatMasker	LINE/R1	63676	63829	519	+	.	ID="RND-6_FAMILY-11441";Tend="6236";Tstart="6018";shortTE="F";uid="76bdb6f4-9966-4f46-b5b2-90e324cd606f"
CM034317.1	RepeatMasker	DNA	7396971	7397343	2361	+	.	ID="ttaa4_ap";Tend="432";Tstart="1";shortTE="F";uid="0a2cd2b0-fb1e-44df-8cf5-d5e569199ff9"
CM034317.1	RepeatMasker	DNA	33888692	33888906	669	+	.	ID="TTAA2C_AP";TEgroup="ctg_2%7CTTAA2C_AP%7C3";Tend="124";Tstart="1";shortTE="F";uid="1decb96b-eb72-472b-9429-dfa871fd206e"
CM034317.1	RepeatMasker	DNA	30893054	30893568	2058	+	.	ID="TTAA19_AP";Tend="525";Tstart="1";shortTE="F";uid="31ab97c2-1abf-42a9-ac5b-8ee54394d2cb"
CM034317.1	RepeatMasker	DNA/Kolobok-E	18781329	18781553	1066	+	.	ID="RND-1_FAMILY-238";Tend="1310";Tstart="1093";shortTE="F";uid="0b4f6734-01d7-46d9-b308-a34c2a419cfd"
CM034317.1	RepeatMasker	DNA/hAT	40085780	40085957	497	+	.	ID="RND-5_FAMILY-3005";Tend="577";Tstart="417";shortTE="F";uid="09ed2f9e-03ef-4782-b38f-0f67ae58baa4"
CM034317.1	RepeatMasker	DNA/hAT-Ac	38622737	38622989	1325	+	.	ID="DNA8-93_AP";Tend="307";Tstart="50";shortTE="F";uid="65ae3ba9-a1c1-42f2-963b-c962100ae43c"
CM034317.1	RepeatMasker	DNA	36719285	36719689	963	+	.	ID="DNA4-3_AP";Tend="496";Tstart="96";shortTE="F";uid="7763f9fd-a5d6-4c58-88bf-f9a93f06638b"
CM034317.1	RepeatMasker	DNA/Ginger-1	2026544	2026911	643	+	.	ID="RND-5_FAMILY-6062";Tend="1597";Tstart="1251";shortTE="F";uid="a3a72039-5256-47ee-ab42-e1398bde7a20"
CM034317.1	RepeatMasker	Retroposon?	35486691	35487077	2901	+	.	ID="RND-6_FAMILY-10695";Tend="2095";Tstart="1710";shortTE="F";uid="08904529-7637-4dc6-9abd-78059736ffa0"
CM034317.1	RepeatMasker	DNA/hAT	43210099	43210219	578	+	.	ID="DNA8-23_AP";Tend="206";Tstart="85";shortTE="F";uid="525b5b76-2bad-4841-b19f-f6e86df60eb0"
CM034317.1	RepeatMasker	DNA/Ginger-1	15332529	15333811	9211	+	.	ID="RND-6_FAMILY-646";Tend="2329";Tstart="1049";shortTE="F";uid="318fd892-91b3-46f8-8d4a-3131746ed774"
CM034317.1	RepeatMasker	DNA	39473019	39473258	1423	+	.	ID="TTAA3_AP";Tend="429";Tstart="177";shortTE="F";uid="ee789ac9-218e-4701-8c1f-9ea1347778ac"
CM034317.1	RepeatMasker	DNA	6402375	6402497	654	+	.	ID="TTAA25_AP";Tend="512";Tstart="390";shortTE="F";uid="5d6628d9-737d-4125-aace-6bb8143b0dcf"
CM034317.1	RepeatMasker	Retroposon?	15708174	15708831	3793	+	.	ID="RND-6_FAMILY-10695";Tend="2113";Tstart="1476";shortTE="F";uid="dd8f11cc-aa1a-424a-8dd0-d2fd26915175"
CM034317.1	RepeatMasker	DNA	10213281	10213608	683	+	.	ID="dna4-3_ap";Tend="633";Tstart="390";shortTE="F";uid="17bc67ce-662b-4c6b-8623-8d5f9a5adaa8"
CM034317.1	RepeatMasker	DNA	1535236	1535442	1181	+	.	ID="RND-6_FAMILY-13685";Tend="1286";Tstart="1087";shortTE="F";uid="5b94c0fe-4724-4761-8155-4d9071faac33"
CM034317.1	RepeatMasker	Retroposon?	34765794	34765972	828	+	.	ID="RND-6_FAMILY-13193";Tend="1039";Tstart="858";shortTE="F";uid="7e9ab3f9-7425-41b0-9472-23ba6142cb85"
CM034317.1	RepeatMasker	DNA/hAT-Tip100	30411091	30411250	454	+	.	ID="RND-6_FAMILY-3414";Tend="1295";Tstart="1134";shortTE="F";uid="f9adc154-fe67-4ad2-95ac-ab8f63e748ca"
CM034317.1	RepeatMasker	DNA/MULE-MuDR	12971379	12971609	880	+	.	ID="RND-6_FAMILY-2359";Tend="4514";Tstart="4272";shortTE="F";uid="e0454768-581f-4904-bbfd-9704148cc1f0"
CM034317.1	RepeatMasker	Retroposon?	5943599	5943875	759	+	.	ID="RND-6_FAMILY-13511";Tend="1178";Tstart="908";shortTE="F";uid="cd2dcdac-9882-483e-9284-12d5f3eb7e8e"
CM034317.1	RepeatMasker	DNA	39567042	39567241	669	+	.	ID="RND-5_FAMILY-2251";Tend="938";Tstart="744";shortTE="F";uid="6119f344-1a2e-45f1-ae16-4fdb5d497f29"
CM034317.1	RepeatMasker	DNA/P	34094511	34094751	1105	+	.	ID="DNA8-26_AP";Tend="259";Tstart="3";shortTE="F";uid="d50d3b74-72d2-4382-9fd0-8682a7514c18"
CM034317.1	RepeatMasker	DNA/hAT-hAT19	38427545	38428091	1836	+	.	ID="RND-6_FAMILY-8033";TEgroup="ctg_2%7CRND-6_FAMILY-8033%7C5";Tend="2838";Tstart="1369";shortTE="F";uid="e327b7cc-038a-4a4d-957b-8095eb36ffc1"
CM034317.1	RepeatMasker	DNA/MULE-MuDR	11236370	11236511	543	+	.	ID="DNA8-110_AP";Tend="138";Tstart="3";shortTE="F";uid="9c32591c-6cc4-4031-80dc-80d4843bff4b"
CM034317.1	RepeatMasker	DNA/Kolobok-E	41841920	41842173	403	+	.	ID="RND-6_FAMILY-1722";Tend="2095";Tstart="1843";shortTE="F";uid="5e83ee3e-a95e-418c-8b78-92f4e0da9ccb"
CM034317.1	RepeatMasker	DNA/Kolobok-E	22837550	22838422	5878	+	.	ID="RND-6_FAMILY-13337";Tend="1981";Tstart="1056";shortTE="F";uid="0eccc2e4-cc85-4b27-9b2b-db6436f21182"
CM034317.1	RepeatMasker	RC/Helitron	4149167	4149839	905	+	.	ID="HELITRON-4_HBUR";Tend="1629";Tstart="970";shortTE="F";uid="0070d278-d49c-40c6-9604-17066276c57e"
CM034317.1	RepeatMasker	DNA/hAT-Tip100	8772437	8773103	2294	+	.	ID="RND-6_FAMILY-3977";Tend="1333";Tstart="691";shortTE="F";uid="acbd359c-b997-411f-9ffe-321cf244e559"
CM034317.1	RepeatMasker	RC/Helitron	18542661	18542946	1328	+	.	ID="RND-5_FAMILY-190";Tend="1232";Tstart="948";shortTE="F";uid="b672f55d-0fe2-4def-922a-9833672e2ced"
CM034317.1	RepeatMasker	Unknown	4388922	4389306	1440	+	.	ID="RND-5_FAMILY-2620";Tend="1301";Tstart="923";shortTE="F";uid="86afc3a4-707d-4591-b727-8d6bf9039139"
CM034317.1	RepeatMasker	Retroposon?	14373959	14374583	3382	+	.	ID="RND-6_FAMILY-13193";Tend="1461";Tstart="858";shortTE="F";uid="2a5832d8-1b66-4217-bc54-0123971d82fa"
CM034317.1	RepeatMasker	Retroposon?	33928151	33929596	10486	+	.	ID="RND-6_FAMILY-13511";Tend="2305";Tstart="857";shortTE="F";uid="bf1df9e8-5e94-49f8-af9f-7aebfa6f3895"
CM034317.1	RepeatMasker	DNA	29672996	29673390	1398	+	.	ID="DNA4-2_AP";Tend="769";Tstart="400";shortTE="F";uid="cc4a62ec-4098-4af4-b1bf-1608669695ad"
CM034317.1	RepeatMasker	DNA/Ginger-1	11194821	11195010	1004	+	.	ID="RND-6_FAMILY-1577";Tend="1464";Tstart="1279";shortTE="F";uid="19555676-6cfa-41ea-80dd-002e59309218"
CM034317.1	RepeatMasker	DNA	26767117	26767449	1166	+	.	ID="TTAA20_AP";Tend="598";Tstart="279";shortTE="F";uid="55564eab-36c7-4189-9721-d6ca08f15cd4"
CM034317.1	RepeatMasker	DNA/Ginger-1	7851024	7851217	457	+	.	ID="RND-6_FAMILY-24084";Tend="1633";Tstart="1455";shortTE="F";uid="219b7370-890a-4048-93fb-8388251a69dd"
CM034317.1	RepeatMasker	DNA/hAT-Tip100	42479184	42479570	2325	+	.	ID="RND-6_FAMILY-2458";Tend="1509";Tstart="1107";shortTE="F";uid="12e3f1af-9e86-4c34-acfb-85a472d773a0"
CM034317.1	RepeatMasker	RC/Helitron	15409978	15410170	716	+	.	ID="RND-4_FAMILY-166";Tend="1478";Tstart="1292";shortTE="F";uid="d027b04c-5eb0-48c1-b5a3-9bad0c851deb"
CM034317.1	RepeatMasker	RC/Helitron	21943653	21943845	855	+	.	ID="RND-4_FAMILY-166";Tend="1529";Tstart="1339";shortTE="F";uid="6bb20c5b-8f16-42e5-9f68-6998ed8c1d21"
CM034317.1	RepeatMasker	Retroposon?	35283160	35283847	3787	+	.	ID="RND-6_FAMILY-10695";Tend="2084";Tstart="1358";shortTE="F";uid="3f861cad-ea78-486d-907b-b0cfcb0054b0"
CM034317.1	RepeatMasker	DNA/Kolobok-T2	38833905	38834035	433	+	.	ID="REP-4_PBA";Tend="608";Tstart="478";shortTE="F";uid="960b4748-43cc-4e0c-88f7-7707db1431c0"
CM034317.1	RepeatMasker	RC/Helitron	8154236	8154885	3927	+	.	ID="RND-1_FAMILY-24";Tend="1644";Tstart="947";shortTE="F";uid="7d92f33c-61bd-4c30-ad5c-f2ee7dcaa234"
CM034317.1	RepeatMasker	DNA	26840213	26840369	425	+	.	ID="DNA4-3_AP";Tend="546";Tstart="390";shortTE="F";uid="e969ce69-8a5e-4c95-8667-293e0152beaa"
CM034317.1	RepeatMasker	DNA/hAT-hAT19	40651490	40651622	487	+	.	ID="RND-6_FAMILY-17061";Tend="1298";Tstart="1163";shortTE="F";uid="9cbcf3a5-d014-470f-af92-ddd6979945b0"
CM034317.1	RepeatMasker	DNA/Ginger-1	22715566	22715696	455	+	.	ID="RND-6_FAMILY-9942";Tend="1090";Tstart="964";shortTE="F";uid="5131e51a-f23f-4ce8-aba2-9e2f28ed8806"
CM034317.1	RepeatMasker	DNA/Ginger-2	19269021	19269124	471	+	.	ID="RND-6_FAMILY-6312";Tend="1061";Tstart="958";shortTE="F";uid="a71294f7-63f5-473a-a364-e393b9303ec1"
CM034317.1	RepeatMasker	DNA/TcMar-m44	31677209	31677870	921	+	.	ID="MARINER-3_AP";Tend="1999";Tstart="1297";shortTE="F";uid="df433195-a1f1-41a9-81fd-5e463d6f007c"
CM034317.1	RepeatMasker	DNA	16770706	16770956	1540	+	.	ID="ttaa4_ap";Tend="255";Tstart="7";shortTE="F";uid="4151dcf3-84bf-4ac3-86ee-9d9d581b7db8"
CM034317.1	RepeatMasker	Unknown	26128864	26129306	757	+	.	ID="RND-4_FAMILY-2256";TEgroup="ctg_2%7CRND-4_FAMILY-2256%7C2";Tend="1428";Tstart="918";shortTE="F";uid="717a6451-4b91-4cd8-876c-2dd613d87db7"
CM034317.1	RepeatMasker	DNA/Kolobok-E	41860784	41861265	502	+	.	ID="RND-1_FAMILY-238";Tend="3247";Tstart="2768";shortTE="F";uid="a5a0fe7b-96da-4113-9ad9-d68226771004"
CM034317.1	RepeatMasker	DNA/hAT-Tip100	28697988	28698505	2722	+	.	ID="RND-6_FAMILY-10387";Tend="1613";Tstart="1143";shortTE="F";uid="a0e04dc4-6d7f-45e4-9a8c-9da676dfdb4d"
CM034317.1	RepeatMasker	DNA/MULE-MuDR	34567712	34567834	404	+	.	ID="RND-6_FAMILY-7099";Tend="1157";Tstart="1040";shortTE="F";uid="764fbb3b-c7c0-4342-b7ec-36e2a48e5627"
CM034317.1	RepeatMasker	DNA/hAT	10872783	10873075	1923	+	.	ID="DNA8-1_AP";Tend="293";Tstart="1";shortTE="F";uid="b01284d7-9b4b-4b6f-bce1-69a43f5322b5"
CM034317.1	RepeatMasker	Unknown	19720687	19721374	1889	+	.	ID="RND-6_FAMILY-39186";Tend="1579";Tstart="932";shortTE="F";uid="86f36f98-8fdb-4cd7-8104-f2b4e5f81ca2"
CM034317.1	RepeatMasker	DNA/Kolobok-E	33723750	33723864	423	+	.	ID="RND-6_FAMILY-5088";Tend="1732";Tstart="1627";shortTE="F";uid="2fde9254-0e4b-4943-95af-2296a5b57fd5"
CM034317.1	RepeatMasker	Unknown	38314364	38314669	2001	+	.	ID="RND-6_FAMILY-10106";Tend="1240";Tstart="943";shortTE="F";uid="e2db97d8-9d33-4822-9bc6-25c4f22012e2"
CM034317.1	RepeatMasker	DNA	13073649	13074155	997	+	.	ID="DNA4-2_AP";Tend="604";Tstart="130";shortTE="F";uid="8b119625-4124-48de-9077-f346dfc04199"
CM034317.1	RepeatMasker	Retroposon?	31969963	31970083	654	+	.	ID="RND-6_FAMILY-1418";Tend="958";Tstart="844";shortTE="F";uid="ad107ccb-e697-4859-b035-519960342f6f"
CM034317.1	RepeatMasker	Retroposon?	29481607	29481730	632	+	.	ID="RND-6_FAMILY-13511";Tend="940";Tstart="821";shortTE="F";uid="f249add1-aab9-4aa7-a871-1f37e45d25d8"
CM034317.1	RepeatMasker	DNA	32472584	32473398	4971	+	.	ID="RND-6_FAMILY-4273";Tend="1594";Tstart="813";shortTE="F";uid="35df3c3e-fce7-4726-981c-89c78ac5c089"
CM034317.1	RepeatMasker	DNA/MULE-MuDR	33024722	33025443	5240	+	.	ID="RND-6_FAMILY-127";Tend="2004";Tstart="1262";shortTE="F";uid="0bdfc55c-c0ad-4228-87a1-3cc189b2c8c5"
CM034317.1	RepeatMasker	Retroposon?	41860595	41860783	748	+	.	ID="RND-6_FAMILY-517";Tend="1041";Tstart="679";shortTE="F";uid="550378cd-4fd9-44bc-bc8c-f9dd0339d205"
CM034317.1	RepeatMasker	Unknown	15325008	15325188	425	+	.	ID="RND-6_FAMILY-3509";Tend="960";Tstart="781";shortTE="F";uid="4f3e254d-be6e-490b-88cb-8cb9a8fee431"
CM034317.1	RepeatMasker	DNA/Kolobok-E	35055397	35055562	456	+	.	ID="RND-5_FAMILY-4371";Tend="1385";Tstart="1220";shortTE="F";uid="da1bcefa-50be-4d20-958c-9d602e0194c3"
CM034317.1	RepeatMasker	Retroposon?	39653417	39653830	1166	+	.	ID="RND-6_FAMILY-13511";Tend="1257";Tstart="857";shortTE="F";uid="502d0125-4645-4433-9f37-387ada25ef32"
CM034317.1	RepeatMasker	DNA	35340217	35340568	2178	+	.	ID="DNA4-3_AP";Tend="371";Tstart="3";shortTE="F";uid="8b9c13b2-a2e2-4649-b06a-030e51bada92"
CM034317.1	RepeatMasker	Unknown	36540545	36540702	554	+	.	ID="RND-5_FAMILY-247";Tend="1064";Tstart="919";shortTE="F";uid="d6528d7c-e11b-41e9-9ec9-8b0850628e93"
CM034317.1	RepeatMasker	RC/Helitron	301278	301530	471	+	.	ID="RND-1_FAMILY-73";Tend="1675";Tstart="1443";shortTE="F";uid="0222624e-41af-4f13-a03f-9e29dade809e"
CM034317.1	RepeatMasker	RC/Helitron	38259947	38260177	828	+	.	ID="RND-6_FAMILY-22903";Tend="1667";Tstart="1433";shortTE="F";uid="111ef7dd-62db-4213-b9a5-4c6052f16065"
CM034317.1	RepeatMasker	DNA/MULE-MuDR	26474906	26475152	1763	+	.	ID="RND-6_FAMILY-127";Tend="2006";Tstart="1733";shortTE="F";uid="df9de108-e04d-4ea0-8c74-4b382bfa610a"
CM034317.1	RepeatMasker	DNA	5303434	5303588	920	+	.	ID="DNA8-5_AP";Tend="234";Tstart="83";shortTE="F";uid="fc344f15-7d58-4f2d-af71-a590f8505bb6"
CM034317.1	RepeatMasker	Retroposon?	26405157	26405272	535	+	.	ID="RND-6_FAMILY-6209";Tend="3275";Tstart="3165";shortTE="F";uid="9772713f-acc3-43ea-aa36-51ebd9b34675"
CM034317.1	RepeatMasker	DNA/Ginger-1	14219244	14219760	3384	+	.	ID="RND-5_FAMILY-6062";Tend="1165";Tstart="644";shortTE="F";uid="94e688cc-6592-4131-b2dd-2a1d95b70f50"
CM034317.1	RepeatMasker	DNA/Ginger-1	8863824	8864326	1609	+	.	ID="rnd-6_family-3774";Tend="2429";Tstart="1877";shortTE="F";uid="bcf53883-49e9-41bd-85c9-d8f62a951fa5"
CM034317.1	RepeatMasker	DNA	10862629	10862754	668	+	.	ID="dna4-2_ap";Tend="769";Tstart="648";shortTE="F";uid="795520ec-3f94-41f5-8fe7-209ec169c9c3"
CM034317.1	RepeatMasker	DNA/MULE-MuDR	35327377	35327517	709	+	.	ID="RND-6_FAMILY-13873";Tend="854";Tstart="712";shortTE="F";uid="538b2e7a-a78e-4f9d-8f4b-5109673d0b26"
CM034317.1	RepeatMasker	Retroposon?	27511398	27511627	527	+	.	ID="RND-6_FAMILY-4755";Tend="1315";Tstart="1086";shortTE="F";uid="5c7c9460-afb2-4050-a911-e4078f1da4c0"
CM034317.1	RepeatMasker	DNA	41328877	41329330	1762	+	.	ID="DNAX-2_AP";Tend="463";Tstart="1";shortTE="F";uid="1914f851-e2f1-4935-bbc4-2bd8968361dc"
CM034317.1	RepeatMasker	DNA	37984063	37984428	566	+	.	ID="ttaa2c_ap";Tend="384";Tstart="33";shortTE="F";uid="0f227839-1b77-4445-839f-b511771f5844"
CM034317.1	RepeatMasker	DNA	28745648	28745868	734	+	.	ID="dna4-2_ap";Tend="209";Tstart="3";shortTE="F";uid="f922dbac-02d6-482f-85de-74672a716767"
CM034317.1	RepeatMasker	Unknown	2501474	2501697	915	+	.	ID="RND-4_FAMILY-362";Tend="1130";Tstart="850";shortTE="F";uid="77d6dfbb-aaa9-4070-bc0b-16915a77fb64"
CM034317.1	RepeatMasker	DNA/hAT-Charlie	36063808	36064104	1599	+	.	ID="RND-6_FAMILY-1463";Tend="1227";Tstart="930";shortTE="F";uid="b678f1f5-e56e-4fac-a5b0-a66585f9dd78"
CM034317.1	RepeatMasker	DNA/hAT-Ac	19186443	19186552	688	+	.	ID="DNA8-99_AP";Tend="690";Tstart="583";shortTE="F";uid="c5ff0e02-c6f2-4860-a2b8-367680730518"
CM034317.1	RepeatMasker	Unknown	11664957	11665158	1647	+	.	ID="RND-6_FAMILY-6184";Tend="1576";Tstart="1374";shortTE="F";uid="e7018992-26c5-4b42-8d1f-f3cc2c751808"
CM034317.1	RepeatMasker	DNA/hAT-Ac	23388173	23388683	1382	+	.	ID="RND-6_FAMILY-11769";Tend="1362";Tstart="947";shortTE="F";uid="62053f90-d2c0-4675-b6a2-013ed8d6653a"
CM034317.1	RepeatMasker	DNA/hAT-hAT19	3042407	3042608	1224	+	.	ID="RND-6_FAMILY-13216";Tend="1445";Tstart="1226";shortTE="F";uid="4cc521f6-f39c-4729-89d9-26392ef67a7d"
CM034317.1	RepeatMasker	DNA	32995074	32995255	557	+	.	ID="RND-6_FAMILY-9876";Tend="2593";Tstart="2423";shortTE="F";uid="fefa0a49-ecbb-43b2-9055-433278eaa2b6"
CM034317.1	RepeatMasker	DNA/Maverick	19646840	19647367	573	+	.	ID="rnd-6_family-1729";Tend="5300";Tstart="4834";shortTE="F";uid="fc87df20-1efd-4177-863b-79abe456977b"
CM034317.1	RepeatMasker	DNA/hAT-Charlie	3871917	3872135	1673	+	.	ID="RND-6_FAMILY-3716";Tend="1064";Tstart="844";shortTE="F";uid="d0b53179-4976-4c4f-ad03-edd217c4ca84"
CM034317.1	RepeatMasker	LTR/Pao	18412076	18414125	11854	+	.	ID="RND-6_FAMILY-14473";Tend="2770";Tstart="11";shortTE="F";uid="72c8430c-4705-458d-a6d3-2688e27709b1"
CM034317.1	RepeatMasker	DNA	26763535	26763815	1019	+	.	ID="TTAA2C_AP";TEgroup="ctg_2%7CTTAA2C_AP%7C1";Tend="202";Tstart="1";shortTE="F";uid="92ca6ca3-c216-454a-8b5a-16392f9c8e5f"
CM034317.1	RepeatMasker	DNA/hAT-Ac	5897268	5897674	1509	+	.	ID="DNA8-93_AP";Tend="453";Tstart="1";shortTE="F";uid="6bf8fcdb-7cf8-421e-a1f1-3e3b101ca836"
CM034317.1	RepeatMasker	DNA/Merlin	41173424	41174152	417	+	.	ID="RND-5_FAMILY-932";TEgroup="ctg_2%7CRND-5_FAMILY-932%7C1";Tend="1508";Tstart="430";shortTE="T";uid="c479b370-2024-4bde-aa9e-599caac825b3"
CM034317.1	RepeatMasker	DNA/Ginger-1	6633850	6634009	510	+	.	ID="rnd-6_family-1478";Tend="540";Tstart="431";shortTE="F";uid="f746babb-1e34-402e-8860-763b13a389e3"
CM034317.1	RepeatMasker	Retroposon?	8836026	8837183	4658	+	.	ID="RND-6_FAMILY-11938";Tend="2117";Tstart="1000";shortTE="F";uid="0664c974-24f0-4360-8b8a-bc46786aa86e"
CM034317.1	RepeatMasker	Unknown	20401376	20401535	497	+	.	ID="RND-4_FAMILY-362";Tend="1109";Tstart="920";shortTE="F";uid="999af8fb-69a6-4f3a-89bf-1dc1b679c67d"
CM034317.1	RepeatMasker	DNA/Kolobok-E	13254859	13255061	752	+	.	ID="rnd-6_family-17429";Tend="860";Tstart="685";shortTE="F";uid="68a59d37-e7ae-41cc-b084-52e4c9630d4b"
CM034317.1	RepeatMasker	Retroposon?	27235638	27236408	1493	+	.	ID="RND-6_FAMILY-5919";Tend="1460";Tstart="929";shortTE="F";uid="24552c34-60aa-4c61-b010-57fd1ece7cd1"
CM034317.1	RepeatMasker	DNA	17051109	17051808	2431	+	.	ID="DNA4-2_AP";Tend="769";Tstart="1";shortTE="F";uid="3c5fa7dd-7fd5-4470-9c0b-cb85de08ca28"
CM034317.1	RepeatMasker	Retroposon?	17553578	17553876	1889	+	.	ID="RND-6_FAMILY-10695";Tend="1938";Tstart="1639";shortTE="F";uid="1faed217-44dd-45b3-8e77-ae911044be1b"
CM034317.1	RepeatMasker	DNA	18878019	18878315	2311	+	.	ID="RND-6_FAMILY-6258";Tend="1093";Tstart="808";shortTE="F";uid="03d17ee5-8f07-4ae8-969e-b1e706170b4e"
CM034317.1	RepeatMasker	Unknown	38699735	38699891	1072	+	.	ID="RND-1_FAMILY-155";Tend="1024";Tstart="856";shortTE="F";uid="e86fe483-d8a3-4282-a220-aaf23f952ac8"
CM034317.1	RepeatMasker	DNA	6564649	6565218	3859	+	.	ID="TTAA18_AP";Tend="560";Tstart="1";shortTE="F";uid="e3b51057-10de-453d-912f-81dbdc750f0a"
CM034317.1	RepeatMasker	DNA/Kolobok-E	35349348	35349523	417	+	.	ID="RND-1_FAMILY-388";Tend="1433";Tstart="1247";shortTE="F";uid="285d46a6-faae-4d40-9183-7b7d83259214"
CM034317.1	RepeatMasker	Retroposon?	12008201	12008884	1836	+	.	ID="RND-6_FAMILY-517";Tend="1279";Tstart="660";shortTE="F";uid="9c32a09f-19ff-40aa-8626-90fee5f4aecf"
CM034317.1	RepeatMasker	Unknown	3291297	3291594	442	+	.	ID="RND-6_FAMILY-9707";Tend="1011";Tstart="736";shortTE="F";uid="6095fe32-477e-4573-ad9f-500ccc1afb6d"
CM034317.1	RepeatMasker	DNA/hAT-Ac	19622820	19623192	2082	+	.	ID="DNA8-39_AP";Tend="671";Tstart="307";shortTE="F";uid="df1cc929-4077-4edb-9cd8-db157c83ff87"
CM034317.1	RepeatMasker	DNA/hAT-hAT19	42995306	42995830	1810	+	.	ID="DNA8-78_AP";Tend="621";Tstart="1";shortTE="F";uid="f2345e1a-6648-4c92-8a7e-48c6cdd737cc"
CM034317.1	RepeatMasker	DNA/hAT-hAT19	40225473	40225574	433	+	.	ID="HAT-1_RPR";Tend="1468";Tstart="1202";shortTE="F";uid="8a81790b-792d-406a-a6bd-4a62eb9135ee"
CM034317.1	RepeatMasker	LINE/L2	35552964	35554179	502	+	.	ID="RND-6_FAMILY-525";Tend="2277";Tstart="571";shortTE="F";uid="16312b6d-460b-4b83-b4d7-06e6fee3318e"
CM034317.1	RepeatMasker	DNA/hAT-Charlie	16555399	16555575	451	+	.	ID="DNA8-86_AP";Tend="465";Tstart="317";shortTE="F";uid="9f8cab4b-daa1-459f-8be3-2e22898cdf51"
CM034317.1	RepeatMasker	Retroposon?	37151472	37151606	681	+	.	ID="RND-6_FAMILY-26162";Tend="755";Tstart="611";shortTE="F";uid="7e85669a-3da6-40fb-83a5-1553922fb916"
CM034317.1	RepeatMasker	DNA/TcMar-m44	7914285	7914525	1749	+	.	ID="MARINERN-1B_AP";Tend="242";Tstart="2";shortTE="F";uid="12a5a9a7-0cd8-4ec8-9f15-5353fbf98b35"
CM034317.1	RepeatMasker	DNA/Ginger-1	33164833	33165416	2548	+	.	ID="RND-6_FAMILY-1577";Tend="1448";Tstart="901";shortTE="F";uid="c8f9b92a-b3fb-45bb-ae56-65e05e22e373"
CM034317.1	RepeatMasker	DNA/Kolobok-E	29541329	29541526	573	+	.	ID="RND-6_FAMILY-19774";Tend="741";Tstart="557";shortTE="F";uid="aaf623a9-2cad-44d8-99ef-77be320afbeb"
CM034317.1	RepeatMasker	Unknown	20469608	20471673	5766	+	.	ID="RND-6_FAMILY-3415";Tend="2413";Tstart="442";shortTE="F";uid="4e663603-08d4-40a9-9f49-e5c0b10eb3af"
CM034317.1	RepeatMasker	Unknown	25864197	25864820	4205	+	.	ID="RND-6_FAMILY-15971";Tend="1181";Tstart="620";shortTE="F";uid="9bb288f0-cb82-4c6c-9c15-4ad55373b0be"
CM034317.1	RepeatMasker	DNA	19005891	19006216	591	+	.	ID="TTAA2D_AP";Tend="411";Tstart="54";shortTE="F";uid="5ece6520-a7a1-4cd1-ab78-16a58a7fdc53"
CM034317.1	RepeatMasker	DNA/Kolobok-E	35320787	35320906	402	+	.	ID="RND-6_FAMILY-17429";Tend="222";Tstart="85";shortTE="F";uid="b721131c-e337-4bf6-902b-da86cc5a6a32"
CM034317.1	RepeatMasker	Retroposon?	7460294	7460506	959	+	.	ID="RND-6_FAMILY-13777";Tend="7951";Tstart="7730";shortTE="F";uid="8609e669-acd0-4a00-98d9-255414f24092"
CM034317.1	RepeatMasker	DNA	27762940	27763383	3384	+	.	ID="RND-6_FAMILY-38762";Tend="1259";Tstart="816";shortTE="F";uid="c74309cf-5ade-4941-b794-de0a529daa47"
CM034317.1	RepeatMasker	RC/Helitron	31624222	31624385	611	+	.	ID="HELITRON-1_HTIM";Tend="3642";Tstart="3478";shortTE="F";uid="5152cd44-6709-421c-9255-3bec37854233"
CM034317.1	RepeatMasker	DNA	13510471	13510803	594	+	.	ID="DNA4-3_AP";Tend="342";Tstart="4";shortTE="F";uid="6c63099d-6ead-4943-ba59-eb058cb36154"
CM034317.1	RepeatMasker	Unknown	41050455	41050740	820	+	.	ID="RND-4_FAMILY-143";Tend="1243";Tstart="984";shortTE="F";uid="49fbd83c-5729-43b4-8d20-b2bbd9977e86"
CM034317.1	RepeatMasker	Retroposon?	44196091	44198278	8963	+	.	ID="RND-6_FAMILY-10695";TEgroup="ctg_2%7CRND-6_FAMILY-10695%7C21";Tend="2016";Tstart="233";shortTE="F";uid="ce0563a4-c47c-4755-aaaf-1b18034dfc7e"
CM034317.1	RepeatMasker	Unknown	2614507	2614739	795	+	.	ID="RND-1_FAMILY-21";Tend="1159";Tstart="918";shortTE="F";uid="cfaa58d1-d388-4631-8302-0d1e371c11be"
CM034317.1	RepeatMasker	Retroposon?	21378553	21379469	4549	+	.	ID="RND-6_FAMILY-10695";Tend="2095";Tstart="1143";shortTE="F";uid="e705a654-2999-4718-97db-a7c9162f64c1"
CM034317.1	RepeatMasker	LINE/L2	22640676	22640858	627	+	.	ID="RND-6_FAMILY-455";Tend="1670";Tstart="1521";shortTE="F";uid="9bfb44fa-6873-4700-a02b-b43ff78c81b9"
CM034317.1	RepeatMasker	DNA/hAT	2031040	2031173	714	+	.	ID="DNA8-68_AP";Tend="764";Tstart="639";shortTE="F";uid="b87286bd-dbe7-4154-ad78-66d01170e555"
CM034317.1	RepeatMasker	DNA/Ginger-1	23403970	23404585	2478	+	.	ID="rnd-6_family-1577";Tend="1312";Tstart="152";shortTE="F";uid="93d2fe55-2b2c-440e-94d3-9ab98526d83b"
CM034317.1	RepeatMasker	DNA/Kolobok-E	6256449	6256764	1128	+	.	ID="RND-6_FAMILY-5731";Tend="2400";Tstart="2066";shortTE="F";uid="7e0bce70-6814-4964-9991-8f6f0cd83fde"
CM034317.1	RepeatMasker	Retroposon?	16285234	16286018	3460	+	.	ID="RND-5_FAMILY-2698";Tend="3133";Tstart="2362";shortTE="F";uid="5dfa7929-2987-480b-b3bf-bde31ec7b203"
CM034317.1	RepeatMasker	DNA/Ginger-1	19728219	19729638	10892	+	.	ID="RND-6_FAMILY-646";Tend="2313";Tstart="921";shortTE="F";uid="e3cd524b-771d-4428-8e72-91a1e7c48561"
CM034317.1	RepeatMasker	DNA/MULE-MuDR	4263393	4263501	655	+	.	ID="RND-5_FAMILY-2967";Tend="1163";Tstart="1056";shortTE="F";uid="dd0027d6-be31-41f5-9717-df3b4af510e5"
CM034317.1	RepeatMasker	Retroposon?	34975907	34976187	636	+	.	ID="RND-1_FAMILY-177";Tend="706";Tstart="462";shortTE="F";uid="c95c2a20-7ab0-47a7-8664-a0e8157c410e"
CM034317.1	RepeatMasker	DNA/TcMar-Tigger	41229035	41229246	436	+	.	ID="RND-6_FAMILY-11447";Tend="898";Tstart="702";shortTE="F";uid="9a55a844-445a-464f-98f3-024a02c2d9b3"
CM034317.1	RepeatMasker	Unknown	3119558	3119860	888	+	.	ID="RND-1_FAMILY-22";Tend="1309";Tstart="973";shortTE="F";uid="37121b86-cd53-48cd-bb3c-f4277f97fa38"
CM034317.1	RepeatMasker	LTR/Gypsy	3090205	3090592	780	+	.	ID="RND-1_FAMILY-512";Tend="730";Tstart="391";shortTE="F";uid="1a915d39-6693-4a2e-9d23-4fd0f1f5c285"
CM034317.1	RepeatMasker	DNA/hAT-Charlie	6444593	6444964	2232	+	.	ID="RND-4_FAMILY-977";Tend="1290";Tstart="925";shortTE="F";uid="6d42071c-493e-47c6-99c4-5b50f4d19697"
CM034317.1	RepeatMasker	DNA/hAT	30957955	30961823	23222	+	.	ID="RND-1_FAMILY-90";Tend="3852";Tstart="1";shortTE="F";uid="bcae24dc-79df-4c0f-87e0-605f2989028f"
CM034317.1	RepeatMasker	DNA	13363655	13363789	784	+	.	ID="DNA3-1_AP";Tend="126";Tstart="1";shortTE="F";uid="5b7fd4f5-872c-42c4-aeb1-8f7ffcf3d0eb"
CM034317.1	RepeatMasker	Retroposon?	33515824	33516283	3673	+	.	ID="RND-6_FAMILY-13511";Tend="1436";Tstart="977";shortTE="F";uid="1961d6f9-329c-4f47-bfbc-a45764ae97fa"
CM034317.1	RepeatMasker	DNA	16009969	16010088	575	+	.	ID="DNA4-3_AP";Tend="634";Tstart="513";shortTE="F";uid="a5071bb2-226a-456a-bb26-9a258a164ea2"
CM034317.1	RepeatMasker	DNA/Kolobok-E	23738012	23738501	2607	+	.	ID="RND-1_FAMILY-378";Tend="1401";Tstart="888";shortTE="F";uid="2549ffc9-88f1-4d92-a00a-72c2dcbd3f29"
CM034317.1	RepeatMasker	DNA/hAT	417114	417273	1195	+	.	ID="DNA8-108_AP";Tend="159";Tstart="1";shortTE="F";uid="715b4926-8a0a-468c-bab5-a310ccb763c1"
CM034317.1	RepeatMasker	DNA/Kolobok-E	23630304	23630406	412	+	.	ID="RND-6_FAMILY-5088";Tend="1733";Tstart="1631";shortTE="F";uid="b1a10375-d106-4d63-932c-8294ec1be292"
CM034317.1	RepeatMasker	Retroposon?	4961204	4961328	896	+	.	ID="RND-6_FAMILY-13511";Tend="1272";Tstart="853";shortTE="F";uid="1be2621c-bba3-4e81-86b1-f3d7fc27aa79"
CM034317.1	RepeatMasker	DNA/TcMar-Tc1	41877173	41877299	459	+	.	ID="MARINER-N22_AG";Tend="194";Tstart="68";shortTE="F";uid="084b06d5-71ff-4936-bc36-137f84f7377c"
CM034317.1	RepeatMasker	DNA	39240046	39240480	2734	+	.	ID="TTAA3B_AP";Tend="436";Tstart="1";shortTE="F";uid="db8d53df-3f10-40f8-beb1-68d3ce3a376d"
CM034317.1	RepeatMasker	Unknown	44095412	44096092	4217	+	.	ID="RND-1_FAMILY-60";Tend="1670";Tstart="951";shortTE="F";uid="65fda4e8-9f6a-4fe2-80d9-825442fb0422"
CM034317.1	RepeatMasker	DNA/Kolobok-E	15915056	15915338	666	+	.	ID="RND-5_FAMILY-401";Tend="8729";Tstart="8438";shortTE="F";uid="8a6f4f1a-3bbc-485e-9bd2-504c37bdbdff"
CM034317.1	RepeatMasker	DNA/hAT-Tip100	19715209	19715322	753	+	.	ID="DNA8-106_AP";Tend="734";Tstart="621";shortTE="F";uid="e1fc2afa-711c-41a3-b9bd-201a7e89ce5f"
CM034317.1	RepeatMasker	DNA/TcMar-m44	10509841	10510070	1237	+	.	ID="MARINERN-1B_AP";Tend="244";Tstart="2";shortTE="F";uid="9593fbc7-8937-4790-8848-982ab0b39d36"
CM034317.1	RepeatMasker	Retroposon?	2179275	2181368	14295	+	.	ID="RND-6_FAMILY-1945";Tend="2661";Tstart="592";shortTE="F";uid="825f997d-91ef-46b3-bfdf-5268456728de"
CM034317.1	RepeatMasker	DNA	26920235	26920506	933	+	.	ID="RND-4_FAMILY-1023";Tend="1788";Tstart="1552";shortTE="F";uid="b570c91b-5232-4086-871a-ee10f665ceb8"
CM034317.1	RepeatMasker	Unknown	27116587	27116835	1183	+	.	ID="RND-5_FAMILY-472";Tend="1045";Tstart="806";shortTE="F";uid="65340090-5d5f-4385-8a3b-7061f1b83450"
CM034317.1	RepeatMasker	Unknown	3619534	3620778	9538	+	.	ID="RND-6_FAMILY-15100";Tend="1998";Tstart="815";shortTE="F";uid="0839049b-b1b0-4cc6-bb72-9627ca102140"
CM034317.1	RepeatMasker	DNA/Kolobok-E	36035765	36036305	3465	+	.	ID="rnd-5_family-4371";Tend="1234";Tstart="706";shortTE="F";uid="6a73d280-880d-4a68-abe4-c24a0977446e"
CM034317.1	RepeatMasker	DNA/Kolobok-E	7586736	7587006	1382	+	.	ID="KOLOBOKE-2_AP";Tend="2211";Tstart="1514";shortTE="F";uid="3ab9de3d-3408-4fa0-aa5c-47bef0fc7001"
CM034317.1	RepeatMasker	DNA/Kolobok-E	3306473	3306835	1771	+	.	ID="rnd-5_family-3451";Tend="2181";Tstart="1857";shortTE="F";uid="3dbf7a43-e996-45f5-a3e0-b529cc115692"
CM034317.1	RepeatMasker	DNA/hAT-Tip100	30897644	30898403	6637	+	.	ID="RND-6_FAMILY-21694";Tend="760";Tstart="1";shortTE="F";uid="d2c036a5-d98c-494e-a66c-ccdf1b1dcf26"
CM034317.1	RepeatMasker	DNA	29746805	29748292	6298	+	.	ID="RND-5_FAMILY-5172";Tend="5260";Tstart="3857";shortTE="F";uid="3bddc899-4204-48b6-9fd0-5752b7516080"
CM034317.1	RepeatMasker	Retroposon?	22647967	22649074	7369	+	.	ID="RND-6_FAMILY-10695";Tend="2123";Tstart="981";shortTE="F";uid="da7afae4-4a9e-4201-94c3-49e2999f8690"
CM034317.1	RepeatMasker	DNA/Ginger-1	8511435	8511639	714	+	.	ID="RND-6_FAMILY-9565";Tend="657";Tstart="464";shortTE="F";uid="8189a3ff-e108-478c-aab3-7a1d1db51a47"
CM034317.1	RepeatMasker	Retroposon?	30160128	30160580	1122	+	.	ID="RND-6_FAMILY-2975";Tend="2645";Tstart="2178";shortTE="F";uid="a176f464-00e9-4142-a4d6-b866d9c3b8b1"
CM034317.1	RepeatMasker	Retroposon?	32837564	32837782	938	+	.	ID="RND-6_FAMILY-3337";Tend="1004";Tstart="747";shortTE="F";uid="f082e2a5-b259-44d1-9515-cff37babed0a"
CM034317.1	RepeatMasker	LINE/L2	36197914	36198131	884	+	.	ID="RND-5_FAMILY-840";Tend="1646";Tstart="1437";shortTE="F";uid="10f771f5-b92a-4c58-9f18-9ab3ac80dfc1"
CM034317.1	RepeatMasker	Retroposon?	43317959	43318123	834	+	.	ID="RND-6_FAMILY-10695";Tend="833";Tstart="651";shortTE="F";uid="8ada5249-6307-4af0-a6c1-08ef9a7187b8"
CM034317.1	RepeatMasker	LTR/Gypsy	27198045	27198302	1976	+	.	ID="RND-5_FAMILY-4253";Tend="5249";Tstart="4992";shortTE="F";uid="15a6e2d7-2d64-47cc-a705-4f72a385c7ab"
CM034317.1	RepeatMasker	DNA	34628876	34629261	2255	+	.	ID="ttaa26b_ap";Tend="536";Tstart="137";shortTE="F";uid="8f617762-92f5-4a3a-b159-3c907bff743b"
CM034317.1	RepeatMasker	DNA	7630296	7630475	879	+	.	ID="DNA8-22_AP";Tend="212";Tstart="1";shortTE="F";uid="a910c6e5-eeeb-40ac-93ab-12052698bf9b"
CM034317.1	RepeatMasker	DNA/hAT?	1924136	1924366	866	+	.	ID="RND-6_FAMILY-19891";Tend="1344";Tstart="1095";shortTE="F";uid="f3e83a2b-cacc-469b-b85e-f3fcc1ff4817"
CM034317.1	RepeatMasker	DNA	22270496	22270936	2586	+	.	ID="TTAA3B_AP";Tend="436";Tstart="1";shortTE="F";uid="b7e2eb7f-86c6-4115-b427-3c6e829a4fc3"
CM034317.1	RepeatMasker	DNA/MULE-MuDR	8528308	8528650	592	+	.	ID="RND-6_FAMILY-12217";TEgroup="ctg_2%7CRND-6_FAMILY-12217%7C1";Tend="1686";Tstart="521";shortTE="T";uid="2929f958-3afb-4721-b801-3517d9799133"
CM034317.1	RepeatMasker	DNA	33727319	33727548	1389	+	.	ID="TTAA4B_AP";Tend="237";Tstart="2";shortTE="F";uid="2a0d36ba-9f95-43f1-affc-31cd8e51baa0"
CM034317.1	RepeatMasker	DNA/Ginger	24532002	24532891	6524	+	.	ID="RND-5_FAMILY-7453";Tend="1753";Tstart="867";shortTE="F";uid="5990e9fb-253b-41c0-b4f9-0e11412fe6b3"
CM034317.1	RepeatMasker	DNA/Kolobok-E	31483016	31483776	6092	+	.	ID="RND-6_FAMILY-1331";Tend="1701";Tstart="926";shortTE="F";uid="bb8f3799-fead-4547-9d0f-069da1496f09"
CM034317.1	RepeatMasker	DNA/Kolobok-E	11802657	11803298	3848	+	.	ID="RND-5_FAMILY-9232";Tend="949";Tstart="363";shortTE="F";uid="16216a95-df22-467b-9d9b-5625a79fc6b9"
CM034317.1	RepeatMasker	Unknown	3030022	3031209	953	+	.	ID="RND-5_FAMILY-1365";Tend="1470";Tstart="423";shortTE="F";uid="912bac50-1403-4b31-9d3e-0a3c113e72d0"
CM034317.1	RepeatMasker	Retroposon?	5363972	5364357	1187	+	.	ID="RND-6_FAMILY-20820";Tend="1978";Tstart="1617";shortTE="F";uid="37a6b4e8-e08a-4ccb-b16f-67490b57340c"
CM034317.1	RepeatMasker	DNA/Kolobok-E	11668019	11668144	1005	+	.	ID="RND-1_FAMILY-235";Tend="1061";Tstart="936";shortTE="F";uid="22be3a8b-67a3-4813-842a-d3939d4ec3c2"
CM034317.1	RepeatMasker	RC/Helitron	5886953	5887994	8413	+	.	ID="RND-1_FAMILY-220";Tend="1887";Tstart="886";shortTE="F";uid="798b0d4f-6365-4a4f-8e83-0737e7358f83"
CM034317.1	RepeatMasker	DNA/Ginger-1	10081583	10082288	3149	+	.	ID="rnd-6_family-1577";Tend="1419";Tstart="141";shortTE="F";uid="787b9815-d40d-4968-a0ea-4b73df438bc1"
CM034317.1	RepeatMasker	DNA/Ginger-1	16210165	16211204	7288	+	.	ID="RND-5_FAMILY-6062";Tend="1873";Tstart="819";shortTE="F";uid="b4dfda16-52e8-4073-8ef5-e2582880945c"
CM034317.1	RepeatMasker	Unknown	25297433	25297936	2618	+	.	ID="RND-1_FAMILY-66";Tend="1712";Tstart="1205";shortTE="F";uid="bc8672ca-4436-41b2-9332-554b68dbc4fb"
CM034317.1	RepeatMasker	DNA/Kolobok-E	18638374	18638697	1667	+	.	ID="rnd-6_family-3814";Tend="1152";Tstart="841";shortTE="F";uid="5a556aff-0d1e-47e7-9594-a7d99774d1d8"
CM034317.1	RepeatMasker	Unknown	25330827	25330956	516	+	.	ID="RND-6_FAMILY-24222";Tend="575";Tstart="457";shortTE="F";uid="911b9ecd-5f10-477c-82ea-5397f3c208f9"
CM034317.1	RepeatMasker	DNA	3400278	3400507	890	+	.	ID="RND-5_FAMILY-1340";Tend="1099";Tstart="863";shortTE="F";uid="ada110c2-cbe6-4562-b352-1cec7b00b85e"
CM034317.1	RepeatMasker	DNA/Kolobok-E	3738482	3739362	5779	+	.	ID="rnd-1_family-62";Tend="8209";Tstart="7369";shortTE="F";uid="cc423f9b-151d-4776-8b16-b76243ec3c08"
CM034317.1	RepeatMasker	Unknown	5849503	5849853	2489	+	.	ID="RND-6_FAMILY-10106";Tend="1284";Tstart="931";shortTE="F";uid="65993e9c-12d7-46f9-9043-6e10d570a0a9"
CM034317.1	RepeatMasker	Retroposon?	5340967	5342454	1703	+	.	ID="RND-6_FAMILY-10695";TEgroup="ctg_2%7CRND-6_FAMILY-10695%7C4";Tend="2147";Tstart="650";shortTE="F";uid="28dbc9b1-bbff-418b-91f4-a20f603ada21"
CM034317.1	RepeatMasker	Unknown	17719041	17719366	1396	+	.	ID="RND-5_FAMILY-2217";Tend="1131";Tstart="807";shortTE="F";uid="64e607ea-7236-4b4c-b5cc-b8deb98d72de"
CM034317.1	RepeatMasker	RC/Helitron	12877231	12878007	4642	+	.	ID="RND-1_FAMILY-329";Tend="1820";Tstart="933";shortTE="F";uid="fd292e0c-8f71-48d7-a8ae-276d0d106baa"
CM034317.1	RepeatMasker	LTR/Pao	6427922	6428546	568	+	.	ID="RND-6_FAMILY-7111";Tend="4206";Tstart="3610";shortTE="F";uid="47072d05-8711-42cb-a3c2-027f66fb216e"
CM034317.1	RepeatMasker	LTR/Gypsy	27873537	27873810	748	+	.	ID="RND-5_FAMILY-1267";Tend="2905";Tstart="2601";shortTE="F";uid="2cb38ffc-55c2-451f-a3ac-8d04f0a286da"
CM034317.1	RepeatMasker	DNA	28425658	28425930	1381	+	.	ID="TTAA3_AP";Tend="262";Tstart="1";shortTE="F";uid="00cdeb68-075a-41cf-83ff-fefeb60f308c"
CM034317.1	RepeatMasker	Retroposon?	16783046	16783254	443	+	.	ID="SINE2-1_AP";Tend="1036";Tstart="840";shortTE="F";uid="12333510-0e30-413f-9ec6-41205bd6a1de"
CM034317.1	RepeatMasker	DNA	210864	211044	536	+	.	ID="RND-1_FAMILY-284";Tend="898";Tstart="728";shortTE="F";uid="4f85c86e-ad40-4af0-becd-b489492a1873"
CM034317.1	RepeatMasker	RC/Helitron	39731780	39732025	1426	+	.	ID="RND-6_FAMILY-5077";Tend="1773";Tstart="1517";shortTE="F";uid="a16b1045-55e0-4ff8-830f-d668d2a573fe"
CM034317.1	RepeatMasker	DNA	42527372	42527481	698	+	.	ID="ttaa3b_ap";Tend="110";Tstart="1";shortTE="F";uid="dd8ed314-71ec-4728-a82a-a59a3caf5df0"
CM034317.1	RepeatMasker	Unknown	10690567	10690910	1321	+	.	ID="RND-1_FAMILY-17";Tend="1239";Tstart="889";shortTE="F";uid="decdf6de-2c1c-493f-b0ac-339763104fa5"
CM034317.1	RepeatMasker	Unknown	24921829	24922187	2824	+	.	ID="RND-2_FAMILY-76";Tend="1329";Tstart="972";shortTE="F";uid="cef7fddb-ca3c-4e4e-8090-04dd17279647"
CM034317.1	RepeatMasker	DNA/TcMar-Tc1	26609673	26609963	520	+	.	ID="MARINER-75_LMI";Tend="385";Tstart="97";shortTE="F";uid="cc7bb0ac-1e2d-49ca-b4d8-84af1477188d"
CM034317.1	RepeatMasker	Unknown	37300483	37300742	1475	+	.	ID="RND-1_FAMILY-20";Tend="1200";Tstart="912";shortTE="F";uid="ac7fc7f9-df51-4916-b94f-d07e94e09dac"
CM034317.1	RepeatMasker	Retroposon?	1868745	1868854	443	+	.	ID="RND-6_FAMILY-2210";Tend="3003";Tstart="2886";shortTE="F";uid="35f0db11-a785-41a5-8c93-da9efbf72084"
CM034317.1	RepeatMasker	Unknown	23019197	23019488	1818	+	.	ID="RND-1_FAMILY-17";Tend="1216";Tstart="922";shortTE="F";uid="39f8539c-f92c-4504-8cbd-c808e0471ccf"
CM034317.1	RepeatMasker	Unknown	10394470	10394748	2356	+	.	ID="RND-1_FAMILY-30";Tend="1238";Tstart="960";shortTE="F";uid="bbb760b2-4c55-43cb-9066-d99bad4f16e7"
CM034317.1	RepeatMasker	DNA	7443454	7443928	2801	+	.	ID="ttaa3b_ap";Tend="436";Tstart="3";shortTE="F";uid="a17b6fb9-44c4-4c4e-a3a9-71415bb051a6"
CM034317.1	RepeatMasker	Retroposon?	26557200	26557417	5840	+	.	ID="RND-6_FAMILY-10695";Tend="1566";Tstart="1226";shortTE="F";uid="d849a512-3d8e-46ac-9f9d-30c667a179e9"
CM034317.1	RepeatMasker	Unknown	35900931	35901162	1338	+	.	ID="RND-1_FAMILY-30";Tend="1231";Tstart="956";shortTE="F";uid="cbbdcdf6-8aac-44e9-8ced-f8e32bdba64a"
CM034317.1	RepeatMasker	DNA/Ginger-1	13398413	13398523	871	+	.	ID="RND-6_FAMILY-5340";Tend="1038";Tstart="928";shortTE="F";uid="19aab2e5-4618-4113-9d58-32654e23c186"
CM034317.1	RepeatMasker	DNA/hAT-Tip100	31081669	31082206	2694	+	.	ID="RND-6_FAMILY-252";Tend="2165";Tstart="1674";shortTE="F";uid="cd6a9a94-8700-4149-bffe-3e41fae50947"
CM034317.1	RepeatMasker	DNA/hAT-hAT19	34561020	34561739	5498	+	.	ID="RND-6_FAMILY-5560";Tend="1709";Tstart="964";shortTE="F";uid="ebcf3fcc-da05-49be-9f62-3238dbb1dffe"
CM034317.1	RepeatMasker	DNA/Ginger-1	31559593	31560234	4635	+	.	ID="RND-6_FAMILY-3774";Tend="1506";Tstart="871";shortTE="F";uid="e91065b9-4e80-47c7-911a-c6ea3e534c76"
CM034317.1	RepeatMasker	RC/Helitron	21996075	21997520	10432	+	.	ID="RND-1_FAMILY-458";Tend="2197";Tstart="755";shortTE="F";uid="aca3f99c-b842-4d9d-bd7c-6bc7aecce421"
CM034317.1	RepeatMasker	DNA/hAT	31861250	31861518	955	+	.	ID="RND-1_FAMILY-61";Tend="9585";Tstart="9283";shortTE="F";uid="524464c8-ef62-4717-9fd9-01500b2ee558"
CM034317.1	RepeatMasker	DNA/Kolobok-E	40584667	40584933	1200	+	.	ID="RND-6_FAMILY-3814";Tend="1086";Tstart="822";shortTE="F";uid="049102d9-888b-4961-b3f0-7ad58889bc1a"
CM034317.1	RepeatMasker	Retroposon?	12132061	12133483	10463	+	.	ID="RND-6_FAMILY-13511";Tend="2305";Tstart="857";shortTE="F";uid="dcfba170-64ef-4742-bcb9-ab10a91c5565"
CM034317.1	RepeatMasker	DNA/Ginger-1	14343841	14345249	9999	+	.	ID="RND-5_FAMILY-4248";Tend="2315";Tstart="894";shortTE="F";uid="dea11452-cd82-463d-a285-44eec0322b42"
CM034317.1	RepeatMasker	Unknown	32258908	32259610	5062	+	.	ID="RND-5_FAMILY-1365";Tend="1652";Tstart="938";shortTE="F";uid="1bcfe477-cd81-48dd-aade-d1cc8d4123d1"
CM034317.1	RepeatMasker	DNA/Kolobok-E	25557930	25558168	771	+	.	ID="RND-1_FAMILY-104";Tend="1157";Tstart="898";shortTE="F";uid="96118fdb-14c8-4488-9317-96f23bf70719"
CM034317.1	RepeatMasker	Unknown	42645785	42645977	1436	+	.	ID="RND-1_FAMILY-20";Tend="1098";Tstart="905";shortTE="F";uid="4b507e76-b830-407f-aa61-625923babcd2"
CM034317.1	RepeatMasker	DNA/hAT-Ac	18193576	18193705	1052	+	.	ID="RND-5_FAMILY-6190";Tend="1290";Tstart="1161";shortTE="F";uid="bbaadc38-a387-4a79-911d-a946aa18c5d0"
CM034317.1	RepeatMasker	DNA/Kolobok-E	27827290	27827416	427	+	.	ID="RND-6_FAMILY-17429";Tend="1021";Tstart="896";shortTE="F";uid="0e872acb-9864-49c2-ba5e-3061670c563c"
CM034317.1	RepeatMasker	DNA/TcMar-Fot1	41857431	41857643	825	+	.	ID="RND-6_FAMILY-682";Tend="1687";Tstart="1475";shortTE="F";uid="60b0fae8-1d10-4873-84b9-d79dbb19162b"
CM034317.1	RepeatMasker	DNA	13606819	13607351	1113	+	.	ID="DNA4-3_AP";Tend="507";Tstart="16";shortTE="F";uid="5e576a79-2ed1-4066-a535-f5c6176f1636"
CM034317.1	RepeatMasker	LTR/Pao	31610584	31611094	561	+	.	ID="RND-6_FAMILY-9264";Tend="1879";Tstart="1362";shortTE="F";uid="4844da2d-1a2a-4771-ab45-96d382ff99be"
CM034317.1	RepeatMasker	DNA/Ginger-1	40050575	40050762	804	+	.	ID="RND-6_FAMILY-4572";Tend="969";Tstart="789";shortTE="F";uid="86d20562-84de-4353-8224-4eea757f06ec"
CM034317.1	RepeatMasker	Retroposon?	13837567	13838020	2169	+	.	ID="RND-6_FAMILY-30528";Tend="5380";Tstart="4884";shortTE="F";uid="0dfe2377-9ada-4f2b-b140-2131bcf52357"
CM034317.1	RepeatMasker	DNA/Ginger-1	26351062	26351563	1698	+	.	ID="RND-6_FAMILY-9565";Tend="851";Tstart="341";shortTE="F";uid="a3b17c49-dd6f-4795-bc4a-7197b55ea1d9"
CM034317.1	RepeatMasker	DNA	5342533	5343129	4034	+	.	ID="RND-6_FAMILY-13685";Tend="1568";Tstart="961";shortTE="F";uid="6ceaef90-c695-4639-9631-58909b0cc991"
CM034317.1	RepeatMasker	DNA/Kolobok-E	34736915	34738022	1233	+	.	ID="RND-1_FAMILY-172";Tend="5489";Tstart="4420";shortTE="F";uid="35d90b59-8d61-43e0-ae59-6359716cf19d"
CM034317.1	RepeatMasker	DNA/Ginger-2	8423225	8424009	888	+	.	ID="RND-6_FAMILY-18748";TEgroup="ctg_2%7CRND-6_FAMILY-18748%7C1";Tend="1607";Tstart="649";shortTE="F";uid="de10f7a2-3eaa-4e9b-91ec-698c6d099716"
CM034317.1	RepeatMasker	Unknown	5501226	5501484	1792	+	.	ID="RND-6_FAMILY-369";Tend="1547";Tstart="1284";shortTE="F";uid="0fcc11cb-afd7-4536-ae37-9a976386d9d3"
CM034317.1	RepeatMasker	DNA/hAT-Tip100	26083750	26084268	3645	+	.	ID="RND-6_FAMILY-20609";Tend="1440";Tstart="931";shortTE="F";uid="0ff9d901-375f-473e-a124-1abbc5ac7f98"
CM034317.1	RepeatMasker	Unknown	38504430	38504776	1085	+	.	ID="RND-2_FAMILY-76";Tend="1340";Tstart="970";shortTE="F";uid="20d7f3ad-b485-42dc-b8fb-63528d510fd0"
CM034317.1	RepeatMasker	Retroposon?	28508449	28509021	3309	+	.	ID="RND-5_FAMILY-934";Tend="3084";Tstart="2518";shortTE="F";uid="921701df-7179-46b5-bf49-aad26b627197"
CM034317.1	RepeatMasker	Unknown	38725783	38726004	1242	+	.	ID="RND-5_FAMILY-148";Tend="1706";Tstart="1456";shortTE="F";uid="600fb37a-d9b5-4866-9b0d-6f1660f3c611"
CM034317.1	RepeatMasker	Unknown	37154585	37154803	1093	+	.	ID="RND-1_FAMILY-30";Tend="1219";Tstart="962";shortTE="F";uid="ebd89681-6d3a-400d-9a3f-ee374bf7e780"
CM034317.1	RepeatMasker	DNA/hAT	25245040	25247368	18547	+	.	ID="RND-6_FAMILY-5536";Tend="4064";Tstart="1622";shortTE="F";uid="9e3698f6-26b5-4977-a1b0-fdb0f700217a"
CM034317.1	RepeatMasker	DNA	3432197	3432757	1952	+	.	ID="DNA4-1_AP";Tend="817";Tstart="249";shortTE="F";uid="48bb637a-1c83-4efc-92ba-c5979a3b3ffc"
CM034317.1	RepeatMasker	RC/Helitron	3318809	3319416	4378	+	.	ID="RND-5_FAMILY-14182";Tend="1962";Tstart="1315";shortTE="F";uid="05ecc188-6b2b-4fa9-ac39-85076ab66f82"
CM034317.1	RepeatMasker	DNA/Kolobok-E	23357205	23357312	425	+	.	ID="RND-5_FAMILY-4438";Tend="2585";Tstart="2464";shortTE="F";uid="82508f09-cb25-4e79-a280-ced5e4cbce4f"
CM034317.1	RepeatMasker	RC/Helitron	26954502	26954685	415	+	.	ID="RND-6_FAMILY-5245";Tend="1447";Tstart="1277";shortTE="F";uid="b0d11d54-5f25-454c-8999-60d5b5a4fd9e"
CM034317.1	RepeatMasker	Unknown	19137922	19138619	2334	+	.	ID="RND-6_FAMILY-8121";Tend="1426";Tstart="701";shortTE="F";uid="e5778a2f-3fab-4a60-8cae-0efafaeab26d"
CM034317.1	RepeatMasker	DNA/hAT	9732331	9732656	572	+	.	ID="RND-1_FAMILY-61";Tend="9456";Tstart="9152";shortTE="F";uid="0c4ad4ab-ab21-4024-895c-c69e814519aa"
CM034317.1	RepeatMasker	RC/Helitron	40240494	40240639	508	+	.	ID="RND-6_FAMILY-3153";Tend="1189";Tstart="1058";shortTE="F";uid="4f9e66f7-a4dd-4990-9409-da08ceed9419"
CM034317.1	RepeatMasker	Retroposon?	5389838	5391215	8393	+	.	ID="RND-6_FAMILY-10695";Tend="2094";Tstart="649";shortTE="F";uid="ec7635ac-f437-4b0e-ab55-03b12ae80a21"
CM034317.1	RepeatMasker	DNA/Ginger-1	33673873	33674121	766	+	.	ID="rnd-6_family-439";Tend="1026";Tstart="756";shortTE="F";uid="3667712c-4a4c-4a99-99ad-290283e43302"
CM034317.1	RepeatMasker	Unknown	25203204	25203895	1486	+	.	ID="RND-5_FAMILY-2295";Tend="1634";Tstart="769";shortTE="F";uid="53d2e923-3a00-4b63-a426-cb88a3a258ad"
CM034317.1	RepeatMasker	DNA/hAT	23069825	23071556	14819	+	.	ID="RND-5_FAMILY-1775";Tend="2624";Tstart="885";shortTE="F";uid="6f0acba1-3ce3-4ece-a5aa-ff6c471883ab"
CM034317.1	RepeatMasker	Retroposon?	14865776	14866303	4012	+	.	ID="RND-6_FAMILY-13511";Tend="1394";Tstart="857";shortTE="F";uid="519d42a4-5c1b-4c80-9c7f-30e09f89bae9"
CM034317.1	RepeatMasker	DNA/Ginger-1	16739018	16739181	905	+	.	ID="RND-5_FAMILY-8166";Tend="1933";Tstart="1755";shortTE="F";uid="71c2335f-edf0-448e-9a8b-cec850e62a1d"
CM034317.1	RepeatMasker	DNA	27505586	27505817	1490	+	.	ID="TTAA9_AP";Tend="479";Tstart="248";shortTE="F";uid="de98dde7-3c4e-4b1a-a936-b1c55acf17b1"
CM034317.1	RepeatMasker	Unknown	10119097	10119267	1193	+	.	ID="RND-6_FAMILY-12464";Tend="1173";Tstart="1003";shortTE="F";uid="e4c39309-83d5-4d0c-8295-56aa89fc9377"
CM034317.1	RepeatMasker	DNA/hAT-Ac	35003570	35003869	450	+	.	ID="DNA8-39_AP";TEgroup="ctg_2%7CDNA8-39_AP%7C5";Tend="1046";Tstart="127";shortTE="T";uid="6256cb95-5f59-4b9c-876a-86f913c3ebe7"
CM034317.1	RepeatMasker	Unknown	40911560	40912850	9846	+	.	ID="RND-6_FAMILY-367";Tend="1728";Tstart="452";shortTE="F";uid="ace66ed3-3f47-49f5-b3f7-da7825889df5"
CM034317.1	RepeatMasker	Unknown	14222487	14222687	592	+	.	ID="RND-6_FAMILY-37448";Tend="1667";Tstart="1479";shortTE="F";uid="a0a11be0-cd9e-4915-aed5-6cd5e46c726e"
CM034317.1	RepeatMasker	DNA/hAT-Tip100	12112673	12112956	1513	+	.	ID="RND-6_FAMILY-252";Tend="1258";Tstart="986";shortTE="F";uid="8f8e793e-b150-4c26-8883-5d60ef4f1a9c"
CM034317.1	RepeatMasker	DNA/Kolobok-T2	15684928	15685139	1373	+	.	ID="RND-1_FAMILY-169";Tend="1269";Tstart="1035";shortTE="F";uid="8ff86e7f-fcba-4dd7-8b61-a134f0a50a02"
CM034317.1	RepeatMasker	Unknown	3577272	3577604	2182	+	.	ID="RND-1_FAMILY-17";Tend="1230";Tstart="896";shortTE="F";uid="53036f96-21fa-4806-90c6-0a0f528bce5e"
CM034317.1	RepeatMasker	DNA/hAT-Tip100	26347635	26347932	1083	+	.	ID="DNA8-28_AP";TEgroup="ctg_2%7CDNA8-28_AP%7C4";Tend="949";Tstart="63";shortTE="F";uid="e37652e0-bc54-4125-a3dd-f4a1331d314e"
CM034317.1	RepeatMasker	DNA/hAT-Tip100	1109735	1109895	459	+	.	ID="RND-6_FAMILY-24765";Tend="1005";Tstart="876";shortTE="F";uid="0679876f-4e64-464c-be42-a159ab937223"
CM034317.1	RepeatMasker	DNA	28147000	28147135	542	+	.	ID="RND-6_FAMILY-37489";Tend="1124";Tstart="973";shortTE="F";uid="035474c8-48b9-4948-9c48-134a6ab416bf"
CM034317.1	RepeatMasker	Retroposon?	28669224	28669640	3507	+	.	ID="RND-6_FAMILY-13511";Tend="2308";Tstart="1892";shortTE="F";uid="070cc359-3576-43a1-b9da-5a1ccfb0e860"
CM034317.1	RepeatMasker	DNA	39692072	39692187	532	+	.	ID="RND-6_FAMILY-1863";Tend="2404";Tstart="2295";shortTE="F";uid="9e66afc8-d039-4f81-806d-02f1c01a923e"
CM034317.1	RepeatMasker	LTR/Gypsy	1280692	1281651	549	+	.	ID="GYPSY-13_SI-I";Tend="2801";Tstart="1700";shortTE="F";uid="5ab1017c-abfa-4166-a0c9-2d93f1952898"
CM034317.1	RepeatMasker	DNA/Ginger-1	40220069	40221555	11333	+	.	ID="RND-6_FAMILY-11761";Tend="2256";Tstart="763";shortTE="F";uid="400f0371-7961-4462-b521-d4071623d54a"
CM034317.1	RepeatMasker	DNA	31592403	31592558	402	+	.	ID="RND-6_FAMILY-13601";Tend="2030";Tstart="1874";shortTE="F";uid="4f5c7dde-603e-423b-9dd9-d4476a18b757"
CM034317.1	RepeatMasker	DNA	4189058	4189482	2677	+	.	ID="RND-4_FAMILY-67";Tend="2393";Tstart="2003";shortTE="F";uid="75f0ba89-ef29-467f-8e41-f08f96b0ddde"
CM034317.1	RepeatMasker	Retroposon?	15342230	15342633	5669	+	.	ID="SINE2-1_AP";Tend="1770";Tstart="269";shortTE="F";uid="0430a846-5ee3-490c-b461-726865663375"
CM034317.1	RepeatMasker	DNA/hAT	39696183	39696692	402	+	.	ID="RND-6_FAMILY-14132";Tend="2014";Tstart="1565";shortTE="F";uid="ca391f9d-a0cd-4df7-a1d5-b82a92acef56"
CM034317.1	RepeatMasker	DNA/hAT-hAT19	22046433	22046893	1445	+	.	ID="DNA8-74_AP";TEgroup="ctg_2%7CDNA8-74_AP%7C2";Tend="902";Tstart="1";shortTE="F";uid="6970f11e-fbb6-4260-a18d-6093bdda3796"
CM034317.1	RepeatMasker	Unknown	576175	576469	1538	+	.	ID="RND-1_FAMILY-17";Tend="1190";Tstart="893";shortTE="F";uid="3f8fcf5c-5499-4cca-9279-b2598a284ef6"
CM034317.1	RepeatMasker	DNA	10087483	10088330	3881	+	.	ID="RND-6_FAMILY-20755";Tend="1807";Tstart="917";shortTE="F";uid="19c43521-d404-4685-a8ff-a084e22a2bdd"
CM034317.1	RepeatMasker	DNA/Ginger-1	34834644	34834855	900	+	.	ID="RND-6_FAMILY-439";Tend="2014";Tstart="1808";shortTE="F";uid="ad9f8f08-eab4-4b42-a295-24f6e3b2ad2d"
CM034317.1	RepeatMasker	DNA/hAT	10875244	10875678	2847	+	.	ID="DNA8-1_AP";Tend="846";Tstart="408";shortTE="F";uid="cc77ea11-cb81-451e-8e24-a0188b5886f7"
CM034317.1	RepeatMasker	DNA/Kolobok-E	18102201	18102765	3470	+	.	ID="RND-6_FAMILY-6479";Tend="1539";Tstart="965";shortTE="F";uid="c0576f54-30af-4c63-b77d-5c4607050de1"
CM034317.1	RepeatMasker	DNA	25756675	25757009	1189	+	.	ID="TTAA11_AP";Tend="372";Tstart="1";shortTE="F";uid="d8e6b175-1486-4746-b53e-0dc78376e314"
CM034317.1	RepeatMasker	Unknown	13827342	13827543	586	+	.	ID="RND-6_FAMILY-1961";Tend="1166";Tstart="1000";shortTE="F";uid="6fb3d4a0-c78d-42f0-a1cb-c6032eae91a1"
CM034317.1	RepeatMasker	Unknown	1509240	1509449	1131	+	.	ID="RND-1_FAMILY-20";Tend="1142";Tstart="929";shortTE="F";uid="a4aba7bf-3cdc-45ae-ba1d-c491342631a4"
CM034317.1	RepeatMasker	DNA/hAT-Tip100	6234106	6234291	652	+	.	ID="RND-6_FAMILY-6491";Tend="386";Tstart="219";shortTE="F";uid="88ec2bdd-c738-4f4a-8740-649a7d8c4ea1"
CM034317.1	RepeatMasker	DNA/TcMar-m44	37426387	37426546	832	+	.	ID="DNAX-3_AP";Tend="150";Tstart="1";shortTE="F";uid="ede0fa79-68f7-4645-9c5a-c45f8641a72b"
CM034317.1	RepeatMasker	Retroposon?	32822665	32822930	1116	+	.	ID="RND-6_FAMILY-11938";Tend="1329";Tstart="1088";shortTE="F";uid="75ef78cc-4e4e-4050-9e06-4a980fe264c5"
CM034317.1	RepeatMasker	Retroposon?	22492561	22492664	542	+	.	ID="RND-6_FAMILY-5262";Tend="1047";Tstart="943";shortTE="F";uid="b1005a1d-79cc-427b-8e0a-321887eefbf5"
CM034317.1	RepeatMasker	Unknown	3458334	3458728	1762	+	.	ID="RND-6_FAMILY-4091";Tend="1256";Tstart="894";shortTE="F";uid="63840a53-48f1-4f16-a862-64803b9c92da"
CM034317.1	RepeatMasker	DNA	37982827	37983013	516	+	.	ID="dna4-2_ap";Tend="184";Tstart="1";shortTE="F";uid="dcfcf626-51b4-4bf8-bd8d-7d398f5c5f6d"
CM034317.1	RepeatMasker	DNA/Kolobok-E	31359843	31360760	5297	+	.	ID="rnd-6_family-1722";Tend="2564";Tstart="1642";shortTE="F";uid="b379b71b-3c02-4dc9-b031-4dd6fef197b9"
CM034317.1	RepeatMasker	RC/Helitron	1551626	1551874	932	+	.	ID="RND-4_FAMILY-166";Tend="1476";Tstart="1254";shortTE="F";uid="08285b0c-086a-41ac-8b8d-6be37c0e3b27"
CM034317.1	RepeatMasker	DNA	33026325	33026847	682	+	.	ID="RND-6_FAMILY-21791";TEgroup="ctg_2%7CRND-6_FAMILY-21791%7C2";Tend="2591";Tstart="2189";shortTE="F";uid="8a72e400-7657-4d5d-823c-28ede9db5808"
CM034317.1	RepeatMasker	LTR/Gypsy	26464990	26465595	5278	+	.	ID="RND-5_FAMILY-1754";Tend="857";Tstart="248";shortTE="F";uid="2c1587bb-8fe3-4a2b-8d6f-aa8c21e77de0"
CM034317.1	RepeatMasker	DNA/hAT	27697615	27698112	2837	+	.	ID="RND-1_FAMILY-45";Tend="1430";Tstart="863";shortTE="F";uid="a8de2e82-0fde-4559-8647-f82b3c3de8ce"
CM034317.1	RepeatMasker	DNA	23380333	23380561	1521	+	.	ID="DNA8-22_AP";Tend="213";Tstart="2";shortTE="F";uid="9bea19ee-052e-495c-aed8-646a632cc3d0"
CM034317.1	RepeatMasker	DNA/Ginger-1	4180001	4181453	10166	+	.	ID="RND-5_FAMILY-4248";Tend="2315";Tstart="876";shortTE="F";uid="276d4cf9-353d-4cb6-a0d2-93b105c12f13"
CM034317.1	RepeatMasker	DNA/hAT-Tip100	35296373	35296495	603	+	.	ID="RND-6_FAMILY-6129";Tend="443";Tstart="316";shortTE="F";uid="7c04c124-f7b5-475f-aa6d-6c5456120046"
CM034317.1	RepeatMasker	Unknown	19741032	19741139	405	+	.	ID="RND-5_FAMILY-15506";Tend="1220";Tstart="1120";shortTE="F";uid="5b3dd481-120d-4d99-a8b7-c8a0e02ccdab"
CM034317.1	RepeatMasker	DNA	9997695	9998234	2753	+	.	ID="RND-1_FAMILY-351";Tend="2574";Tstart="2064";shortTE="F";uid="1ec05977-5db8-40c1-b921-cf85ba8d8152"
CM034317.1	RepeatMasker	DNA/hAT-Tip100	32901487	32901665	645	+	.	ID="DNA8-16B_AP";Tend="166";Tstart="1";shortTE="F";uid="327bca94-f001-49e7-8be2-9e56e6ad53d5"
CM034317.1	RepeatMasker	DNA	3231630	3231797	878	+	.	ID="ttaa3b_ap";Tend="171";Tstart="1";shortTE="F";uid="c7f4c97b-454b-4245-9440-5ee0e6de86b0"
CM034317.1	RepeatMasker	Retroposon?	13800444	13800788	2344	+	.	ID="RND-6_FAMILY-6209";Tend="6044";Tstart="5704";shortTE="F";uid="0ba0572d-514f-4439-a9e8-707f5598ae4f"
CM034317.1	RepeatMasker	RC/Helitron	18098434	18098575	977	+	.	ID="RND-1_FAMILY-29";Tend="1479";Tstart="1344";shortTE="F";uid="802739a8-6362-4d2d-9c20-2728d3c772ea"
CM034317.1	RepeatMasker	LTR/Copia	33267990	33268247	888	+	.	ID="RND-5_FAMILY-4474";Tend="1553";Tstart="1311";shortTE="F";uid="725dc561-bb54-479a-b1ce-bd9df580c469"
CM034317.1	RepeatMasker	Unknown	13213557	13213761	616	+	.	ID="RND-5_FAMILY-1706";Tend="486";Tstart="285";shortTE="F";uid="6ffe85e6-94ec-41ae-9007-8312ff218888"
CM034317.1	RepeatMasker	DNA/Kolobok-E	6509155	6510052	4830	+	.	ID="RND-6_FAMILY-1722";Tend="2565";Tstart="1643";shortTE="F";uid="85a9fbff-c2fd-437e-b267-7fb882e4d4d6"
CM034317.1	RepeatMasker	DNA/Ginger-1	3633519	3633866	991	+	.	ID="RND-5_FAMILY-4248";Tend="1512";Tstart="1129";shortTE="F";uid="7e36b81e-7d0f-4582-be2b-5dfcfae6fd77"
CM034317.1	RepeatMasker	DNA	32862599	32862964	414	+	.	ID="RND-6_FAMILY-22705";TEgroup="ctg_2%7CRND-6_FAMILY-22705%7C1";Tend="1599";Tstart="1222";shortTE="T";uid="dce9ae28-0394-45d7-b44e-5c3cfe87d5ed"
CM034317.1	RepeatMasker	Unknown	2061945	2062320	2163	+	.	ID="RND-5_FAMILY-1489";Tend="1230";Tstart="831";shortTE="F";uid="1652e172-bbfd-4274-a506-4f1e263cdbe8"
CM034317.1	RepeatMasker	DNA/hAT?	15841052	15841182	855	+	.	ID="RND-5_FAMILY-8340";Tend="1116";Tstart="986";shortTE="F";uid="7c61b787-e4ef-46e4-bcdf-759447c293b7"
CM034317.1	RepeatMasker	DNA/hAT-hAT19	42029380	42029623	696	+	.	ID="RND-6_FAMILY-8033";Tend="2469";Tstart="2239";shortTE="F";uid="93f8b1bb-6349-45f3-8c0f-f16fd7fbcec8"
CM034317.1	RepeatMasker	DNA/Kolobok-E	26711742	26712701	6470	+	.	ID="RND-6_FAMILY-1722";Tend="2586";Tstart="1639";shortTE="F";uid="edeb6117-d03d-4b42-a3dc-0dffff3cebd4"
CM034317.1	RepeatMasker	Retroposon?	42406700	42407076	2374	+	.	ID="RND-6_FAMILY-10695";Tend="2096";Tstart="1752";shortTE="F";uid="6bbabfd7-fc9d-487a-aa6c-4f706157940e"
CM034317.1	RepeatMasker	DNA	42820266	42820788	1666	+	.	ID="DNA4-2_AP";Tend="769";Tstart="246";shortTE="F";uid="20b1fea1-3108-411d-8612-8e868aa360e5"
CM034317.1	RepeatMasker	DNA	40252854	40253190	1821	+	.	ID="TTAA3_AP";Tend="340";Tstart="2";shortTE="F";uid="375fc683-d6ff-4d1d-a252-94c035741751"
CM034317.1	RepeatMasker	DNA/Kolobok-E	20361574	20361716	542	+	.	ID="RND-6_FAMILY-15479";Tend="1360";Tstart="1221";shortTE="F";uid="50d2617f-0dab-4e67-a8f4-c94fdfea6e22"
CM034317.1	RepeatMasker	DNA	27029662	27029979	2440	+	.	ID="RND-6_FAMILY-10844";Tend="1253";Tstart="941";shortTE="F";uid="131d1b56-2409-4326-b402-f2f6da4ea8f0"
CM034317.1	RepeatMasker	Unknown	18232693	18233950	42203	+	.	ID="RND-5_FAMILY-777";Tend="5143";Tstart="3819";shortTE="F";uid="386dfe4e-eb85-4548-bd39-2d05249c5b33"
CM034317.1	RepeatMasker	DNA/hAT-Charlie	20555287	20556266	5763	+	.	ID="RND-6_FAMILY-13935";Tend="1818";Tstart="884";shortTE="F";uid="404f5000-e815-4b0c-967e-202e16a01d56"
CM034317.1	RepeatMasker	DNA/Ginger-1	779380	779481	470	+	.	ID="RND-5_FAMILY-6062";Tend="2111";Tstart="2015";shortTE="F";uid="c6afe3c1-c312-433f-9a31-9b8c2c345c03"
CM034317.1	RepeatMasker	Unknown	25948360	25948521	534	+	.	ID="RND-5_FAMILY-60";Tend="1453";Tstart="1283";shortTE="F";uid="4e3b83d1-c7ff-4e6e-9127-2c6293515c7e"
CM034317.1	RepeatMasker	DNA/Ginger-1	5197076	5198454	9635	+	.	ID="RND-5_FAMILY-4248";Tend="2334";Tstart="949";shortTE="F";uid="c0863178-2ffd-4d32-9ad2-fc8446a42103"
CM034317.1	RepeatMasker	LINE/I-Jockey	25944966	25945261	558	+	.	ID="RND-4_FAMILY-559";Tend="1386";Tstart="1088";shortTE="F";uid="ed7bd45b-5372-4a16-9d33-0f7293dd79bd"
CM034317.1	RepeatMasker	Retroposon?	17104368	17104642	1000	+	.	ID="RND-6_FAMILY-10695";Tend="1094";Tstart="652";shortTE="F";uid="e4b27c13-6389-4289-b388-5b5a85b0e182"
CM034317.1	RepeatMasker	DNA/hAT	6447358	6447836	2790	+	.	ID="DNA8-38_AP";Tend="486";Tstart="1";shortTE="F";uid="6efe0094-16c3-476f-86dc-177e70cf2ea5"
CM034317.1	RepeatMasker	Retroposon?	39934607	39934830	768	+	.	ID="RND-6_FAMILY-11938";Tend="1740";Tstart="1540";shortTE="F";uid="367e963e-3703-4a4a-b0b2-25106f9ebdd9"
CM034317.1	RepeatMasker	Unknown	32657331	32657577	1041	+	.	ID="RND-1_FAMILY-17";Tend="1209";Tstart="956";shortTE="F";uid="a43e70b3-6f18-406d-b81d-93103ec3e752"
CM034317.1	RepeatMasker	DNA/Ginger-1	35320035	35320463	2565	+	.	ID="RND-6_FAMILY-1577";Tend="1382";Tstart="960";shortTE="F";uid="66bc581a-58dc-46f6-8345-0484560bf603"
CM034317.1	RepeatMasker	RC/Helitron	36136198	36136404	413	+	.	ID="RND-6_FAMILY-5245";Tend="1462";Tstart="1267";shortTE="F";uid="6b81b8c6-42c0-4d13-b142-3ed55083e776"
CM034317.1	RepeatMasker	DNA/Ginger-1	1165722	1167219	3351	+	.	ID="rnd-6_family-9942";Tend="2277";Tstart="657";shortTE="F";uid="f7071b9b-22d2-4713-8c87-ba7cb16ac139"
CM034317.1	RepeatMasker	DNA/Kolobok-T2	35293868	35294093	437	+	.	ID="KOLOBOK-1_AP";Tend="2036";Tstart="1811";shortTE="F";uid="5091c6ea-3a72-418f-af14-f6166e80c9e3"
CM034317.1	RepeatMasker	DNA/hAT-Tip100	7592236	7592428	478	+	.	ID="rnd-6_family-1406";TEgroup="ctg_2%7Crnd-6_family-1406%7C1";Tend="1298";Tstart="1167";shortTE="T";uid="d7b080c7-df7b-4dc1-98df-f014a58acd6e"
CM034317.1	RepeatMasker	Unknown	14887503	14887607	707	+	.	ID="RND-6_FAMILY-15126";Tend="1196";Tstart="1094";shortTE="F";uid="9548d77d-9a94-49af-85a9-5cfca93ea664"
CM034317.1	RepeatMasker	LTR/Pao	35803414	35810298	52861	+	.	ID="RND-1_FAMILY-431";Tend="6505";Tstart="1";shortTE="F";uid="dc06e000-78e5-4058-ae4c-5048288539a8"
CM034317.1	RepeatMasker	RC/Helitron	1557041	1557320	1528	+	.	ID="RND-1_FAMILY-24";Tend="1318";Tstart="1009";shortTE="F";uid="03a2ac11-efe8-442c-ab3c-30d174c4fd8c"
CM034317.1	RepeatMasker	DNA/hAT-Tip100	4065887	4066061	1200	+	.	ID="DNA8-6_AP";Tend="172";Tstart="1";shortTE="F";uid="36b49f55-d9e4-4aeb-876e-5a2c685be511"
CM034317.1	RepeatMasker	LTR/Gypsy	18862779	18863518	971	+	.	ID="GYPSY-27_DYA-I";Tend="3479";Tstart="2740";shortTE="F";uid="666834c7-3a37-4aab-8420-77170f0f3c30"
CM034317.1	RepeatMasker	Unknown	16141703	16141931	1891	+	.	ID="RND-1_FAMILY-115";Tend="1233";Tstart="991";shortTE="F";uid="c0e11fc2-f871-44db-9876-71c33ac7146b"
CM034317.1	RepeatMasker	DNA	35248425	35248885	2465	+	.	ID="ttaa3_ap";Tend="693";Tstart="1";shortTE="F";uid="da7f8686-9715-48bc-8a5c-3f6ba4b13596"
CM034317.1	RepeatMasker	RC/Helitron	12669980	12670512	538	+	.	ID="RND-4_FAMILY-166";TEgroup="ctg_2%7CRND-4_FAMILY-166%7C2";Tend="1544";Tstart="1216";shortTE="F";uid="aa7a92b0-3e26-4658-b192-aec0c2315f99"
CM034317.1	RepeatMasker	Retroposon?	29327180	29327379	1623	+	.	ID="RND-1_FAMILY-32";Tend="6387";Tstart="6190";shortTE="F";uid="59dc23e3-39ff-4538-8824-424767393167"
CM034317.1	RepeatMasker	DNA/Ginger-1	35014427	35014739	2285	+	.	ID="RND-6_FAMILY-11006";Tend="2279";Tstart="1966";shortTE="F";uid="d29d8df6-6f4a-4077-8a08-2a82a934eea6"
CM034317.1	RepeatMasker	DNA/Ginger-1	3205802	3206166	713	+	.	ID="RND-6_FAMILY-9942";Tend="1125";Tstart="756";shortTE="F";uid="7295c848-43eb-46f3-b568-7ae7b385f708"
CM034317.1	RepeatMasker	Unknown	9042345	9042803	2859	+	.	ID="RND-2_FAMILY-76";Tend="1343";Tstart="890";shortTE="F";uid="7d213960-957c-4352-b8ce-d2da448d6480"
CM034317.1	RepeatMasker	DNA/MULE-MuDR	28906441	28907825	9138	+	.	ID="RND-1_FAMILY-54";Tend="2445";Tstart="975";shortTE="F";uid="03932bac-8233-4dc2-bfa7-03301f27a462"
CM034317.1	RepeatMasker	Unknown	8683348	8683579	897	+	.	ID="RND-1_FAMILY-178";Tend="1194";Tstart="931";shortTE="F";uid="84253e70-45a1-49aa-947e-6d7a6c551020"
CM034317.1	RepeatMasker	Retroposon?	41748368	41748677	2357	+	.	ID="RND-6_FAMILY-10695";Tend="2096";Tstart="1787";shortTE="F";uid="03a8a0fc-3bf3-43e6-bcc1-d11551b0f769"
CM034317.1	RepeatMasker	Retroposon?	32716620	32719331	16465	+	.	ID="RND-5_FAMILY-958";Tend="3383";Tstart="761";shortTE="F";uid="611a1c06-c6f2-440f-bf80-3f7ee92d132c"
CM034317.1	RepeatMasker	DNA/Ginger-1	16311602	16312876	7497	+	.	ID="RND-5_FAMILY-6062";Tend="2104";Tstart="737";shortTE="F";uid="f004a85d-ad58-461b-93db-758f3d3787a6"
CM034317.1	RepeatMasker	LINE/I-Jockey	1224688	1225008	522	+	.	ID="RND-4_FAMILY-559";Tend="2067";Tstart="1728";shortTE="F";uid="d4f81285-6fb5-42f9-ac9f-dc31a39256f4"
CM034317.1	RepeatMasker	DNA/Kolobok-E	19272857	19273389	2876	+	.	ID="RND-6_FAMILY-12456";Tend="3410";Tstart="2810";shortTE="F";uid="c472f58c-2ba9-4df7-aef7-270002c80630"
CM034317.1	RepeatMasker	DNA	32950542	32952822	14129	+	.	ID="RND-5_FAMILY-15495";TEgroup="ctg_2%7CRND-5_FAMILY-15495%7C1";Tend="3123";Tstart="174";shortTE="F";uid="598e3832-1842-440f-bded-4d17b1e1598c"
CM034317.1	RepeatMasker	DNA/Kolobok-E	29481646	29481747	634	+	.	ID="rnd-1_family-238";Tend="1214";Tstart="1126";shortTE="F";uid="341adb8f-ae25-4d0b-a25e-3acaf11c9d86"
CM034317.1	RepeatMasker	DNA	27085662	27085873	794	+	.	ID="DNA4-2_AP";Tend="676";Tstart="455";shortTE="F";uid="c35d9e53-531f-41cc-94e0-e1f2f5ea5c99"
CM034317.1	RepeatMasker	DNA/hAT-Ac	12770103	12770404	1235	+	.	ID="RND-5_FAMILY-5407";Tend="2053";Tstart="1760";shortTE="F";uid="33ffdf49-e829-4fca-82d6-055188bf987d"
CM034317.1	RepeatMasker	Retroposon?	15535949	15536055	417	+	.	ID="RND-1_FAMILY-146";Tend="1391";Tstart="1273";shortTE="F";uid="c0ee8199-2e13-4635-b66d-2eecbd56f304"
CM034317.1	RepeatMasker	DNA/hAT	17897620	17897785	962	+	.	ID="DNA8-105_AP";Tend="174";Tstart="1";shortTE="F";uid="d3a030ca-a515-4e4c-b278-123d796d9411"
CM034317.1	RepeatMasker	DNA/hAT-hAT19	36494167	36494748	2922	+	.	ID="DNA8-98_AP";Tend="634";Tstart="1";shortTE="F";uid="7994f058-2a61-4063-a846-cfb0231d0b84"
CM034317.1	RepeatMasker	DNA	21691092	21691238	523	+	.	ID="RND-6_FAMILY-37489";Tend="1113";Tstart="972";shortTE="F";uid="989c5814-bed0-4c34-9d87-6eec12908855"
CM034317.1	RepeatMasker	DNA	25295979	25296282	1718	+	.	ID="RND-6_FAMILY-19433";Tend="1185";Tstart="902";shortTE="F";uid="25848035-b3de-4462-a8bb-157a9a0d87c2"
CM034317.1	RepeatMasker	DNA/hAT-Tip100	20366371	20366472	416	+	.	ID="RND-6_FAMILY-15664";Tend="4939";Tstart="4840";shortTE="F";uid="50a94c16-6258-497b-a4a8-130d6e37bb73"
CM034317.1	RepeatMasker	DNA/Kolobok-E	18259984	18260938	7039	+	.	ID="rnd-6_family-12234";Tend="1519";Tstart="491";shortTE="F";uid="ccc2b7c0-6648-4e1f-86a5-68b7bdafcbf5"
CM034317.1	RepeatMasker	DNA/hAT-Charlie	26005760	26006087	1135	+	.	ID="DNA8-104_AP";Tend="340";Tstart="1";shortTE="F";uid="54a7af61-6ce2-4dbd-9db0-b69987fbe0d0"
CM034317.1	RepeatMasker	DNA/Kolobok-E	21919105	21919369	2589	+	.	ID="RND-6_FAMILY-5731";Tend="2502";Tstart="1869";shortTE="F";uid="0b5d7342-4359-49e0-9936-f2be84e2cc40"
CM034317.1	RepeatMasker	Retroposon?	17556111	17556439	571	+	.	ID="RND-6_FAMILY-13193";Tend="1192";Tstart="858";shortTE="F";uid="cc072f4d-709a-4e43-88e3-e9afcdd7cfdc"
CM034317.1	RepeatMasker	RC/Helitron	10725487	10726587	2135	+	.	ID="HELITRON-2_HMM";Tend="3650";Tstart="2559";shortTE="F";uid="40e2af93-a29e-4bf3-ac77-b205d86e372a"
CM034317.1	RepeatMasker	Unknown	18377050	18377576	2097	+	.	ID="RND-6_FAMILY-481";Tend="3230";Tstart="2707";shortTE="F";uid="c02b68b4-3463-4eee-a3ef-e3af189af666"
CM034317.1	RepeatMasker	DNA	44370792	44371061	1991	+	.	ID="RND-5_FAMILY-754";Tend="1179";Tstart="915";shortTE="F";uid="6dbf0cf9-ed9e-4514-80bd-5be3a7f7c7ed"
CM034317.1	RepeatMasker	DNA/Sola-1	39179639	39179882	1142	+	.	ID="DNA4-8_AP";Tend="238";Tstart="1";shortTE="F";uid="f8ac45c0-00ba-4c48-b775-8a2db1ef64eb"
CM034317.1	RepeatMasker	DNA/MULE-NOF	27313902	27314959	2529	+	.	ID="RND-6_FAMILY-2563";TEgroup="ctg_2%7CRND-6_FAMILY-2563%7C2";Tend="2171";Tstart="382";shortTE="F";uid="4b23f1a2-42d9-468e-a9b5-3d9bf8c4df33"
CM034317.1	RepeatMasker	RC/Helitron	1540010	1540123	420	+	.	ID="HELITRON-N1_PBA";Tend="683";Tstart="571";shortTE="F";uid="1dbb578c-2853-45f2-a9e9-842f9c9df0a5"
CM034317.1	RepeatMasker	DNA/Kolobok-E	27815868	27816067	467	+	.	ID="RND-6_FAMILY-15210";Tend="1112";Tstart="866";shortTE="F";uid="82fe208f-b95e-4ac8-95b6-4491648c5d77"
CM034317.1	RepeatMasker	Retroposon?	16330982	16331184	441	+	.	ID="RND-6_FAMILY-13511";TEgroup="ctg_2%7CRND-6_FAMILY-13511%7C8";Tend="2321";Tstart="2159";shortTE="F";uid="8f317309-18f7-43ea-9cf8-2d935d06ecf7"
CM034317.1	RepeatMasker	DNA/Ginger-1	13339334	13339563	1566	+	.	ID="RND-5_FAMILY-6062";Tend="2100";Tstart="1860";shortTE="F";uid="172968ed-bb7d-4a5b-9952-8b2c7049be57"
CM034317.1	RepeatMasker	DNA/hAT-Tip100	29921554	29921780	964	+	.	ID="HAT-N16_AP";Tend="534";Tstart="271";shortTE="F";uid="a2b61e91-102d-4698-90c6-732e0df543df"
CM034317.1	RepeatMasker	Retroposon?	30782278	30782745	812	+	.	ID="SINE2-1_AP";Tend="682";Tstart="226";shortTE="F";uid="f97cdd04-6347-4e0c-85ca-0403a06635ca"
CM034317.1	RepeatMasker	DNA/hAT-hAT19	16219163	16219979	5471	+	.	ID="RND-6_FAMILY-8033";Tend="2687";Tstart="1830";shortTE="F";uid="42b3c1db-d444-4ebc-8d50-b8375f6cfbc4"
CM034317.1	RepeatMasker	DNA/Ginger-1	39983021	39984176	9981	+	.	ID="rnd-6_family-447";Tend="2451";Tstart="1739";shortTE="F";uid="12200aff-f0c8-4bf8-b5d2-19d1fbf5454d"
CM034317.1	RepeatMasker	DNA	4371691	4371963	583	+	.	ID="dna4-2_ap";Tend="712";Tstart="411";shortTE="F";uid="696a440a-f4b3-48ac-8d38-7386c2304983"
CM034317.1	RepeatMasker	DNA	34646589	34646752	430	+	.	ID="RND-6_FAMILY-1863";Tend="1221";Tstart="1064";shortTE="F";uid="a6da88ac-fbf3-409b-ac32-234ece09c528"
CM034317.1	RepeatMasker	DNA	17012872	17013116	469	+	.	ID="DNA4-3_AP";Tend="636";Tstart="397";shortTE="F";uid="06b3d6e3-441f-4c0a-98f2-f79d9d624537"
CM034317.1	RepeatMasker	DNA	478990	479191	843	+	.	ID="TTAA2C_AP";Tend="423";Tstart="198";shortTE="F";uid="da412894-caff-4490-b655-e52e0ed65ddb"
CM034317.1	RepeatMasker	DNA/Kolobok-E	38977215	38977386	1122	+	.	ID="RND-6_FAMILY-19774";Tend="665";Tstart="486";shortTE="F";uid="4c728c25-0f89-44fe-b841-297b02933c6c"
CM034317.1	RepeatMasker	RC/Helitron	30075071	30075222	1316	+	.	ID="RND-6_FAMILY-2011";Tend="1083";Tstart="932";shortTE="F";uid="db9ff9aa-ae3a-4a1d-b87c-404dc5922b28"
CM034317.1	RepeatMasker	DNA/hAT	13171988	13172097	461	+	.	ID="RND-6_FAMILY-6678";Tend="123";Tstart="16";shortTE="F";uid="63bcde19-cffe-4575-b634-fc2246ba44ef"
CM034317.1	RepeatMasker	DNA/Maverick	18415005	18415570	1214	+	.	ID="rnd-5_family-2762";Tend="1088";Tstart="666";shortTE="F";uid="36bab1ab-164f-4840-86e6-aec7a2d20a68"
CM034317.1	RepeatMasker	DNA/hAT	25960347	25960733	2241	+	.	ID="dna8-38_ap";Tend="447";Tstart="92";shortTE="F";uid="cebc0585-f9cf-41cb-b412-b34fabfb9c00"
CM034317.1	RepeatMasker	DNA/hAT	39149752	39150135	421	+	.	ID="RND-6_FAMILY-11231";Tend="1418";Tstart="1052";shortTE="F";uid="668ae227-9547-4bff-bc67-190eb2fbc442"
CM034317.1	RepeatMasker	DNA	17897779	17898034	1892	+	.	ID="TTAA7_AP";Tend="418";Tstart="164";shortTE="F";uid="0acbcd19-4f09-4c53-808b-cb8366449fb0"
CM034317.1	RepeatMasker	DNA	38205309	38205581	1490	+	.	ID="DNA4-2_AP";Tend="760";Tstart="494";shortTE="F";uid="d22757fc-8d1a-4cbf-83ca-7b77a08da979"
CM034317.1	RepeatMasker	DNA	9831994	9832440	2454	+	.	ID="ttaa3_ap";Tend="429";Tstart="4";shortTE="F";uid="baf3c76f-df7f-472d-a9be-6e681fc486df"
CM034317.1	RepeatMasker	Unknown	37686856	37687094	1595	+	.	ID="RND-1_FAMILY-20";Tend="1198";Tstart="938";shortTE="F";uid="9d9ade7b-2e1e-4088-a4bc-06a5653d7eee"
CM034317.1	RepeatMasker	DNA/hAT	39049357	39049675	1359	+	.	ID="DNA8-67_AP";Tend="382";Tstart="32";shortTE="F";uid="5a019ff4-b985-474c-b777-619a25f7b992"
CM034317.1	RepeatMasker	DNA/hAT-Tip100	16071207	16071396	1142	+	.	ID="DNA8-19_AP";Tend="208";Tstart="1";shortTE="F";uid="3e029c43-d37f-44c0-bcac-24fbeac9a59f"
CM034317.1	RepeatMasker	Unknown	7167964	7168283	1484	+	.	ID="RND-1_FAMILY-18";Tend="1260";Tstart="950";shortTE="F";uid="57cc4525-e376-445c-9e05-2b5732b821f4"
CM034317.1	RepeatMasker	DNA/hAT-hAT19	44204186	44204355	488	+	.	ID="DNA8-96_AP";TEgroup="ctg_2%7CDNA8-96_AP%7C4";Tend="273";Tstart="3";shortTE="T";uid="78bf855a-bcad-48f7-b4ea-3e68a5759427"
CM034317.1	RepeatMasker	DNA/Ginger-1	31595773	31597167	9356	+	.	ID="rnd-5_family-4248";Tend="2315";Tstart="894";shortTE="F";uid="3328b0e2-c89b-4acd-bac2-ed08083ef361"
CM034317.1	RepeatMasker	Unknown	20181276	20182146	865	+	.	ID="RND-6_FAMILY-5188";Tend="1328";Tstart="458";shortTE="F";uid="7cb89689-0a7e-4161-88fb-bce543bd4376"
CM034317.1	RepeatMasker	DNA/Ginger	26028411	26028528	747	+	.	ID="RND-5_FAMILY-7453";Tend="1709";Tstart="1594";shortTE="F";uid="c12439de-2d94-4eef-8a47-7044971466a8"
CM034317.1	RepeatMasker	DNA/Kolobok-E	40820279	40820649	773	+	.	ID="RND-6_FAMILY-21026";Tend="2188";Tstart="1798";shortTE="F";uid="2ccadfbc-16c0-4d62-9b16-c67843da03d6"
CM034317.1	RepeatMasker	DNA	39267431	39267940	2959	+	.	ID="TTAA20_AP";Tend="595";Tstart="1";shortTE="F";uid="ff40e1f2-4bf2-4187-a268-29024ba0c65d"
CM034317.1	RepeatMasker	DNA/Kolobok-E	17612768	17613120	960	+	.	ID="RND-6_FAMILY-13779";Tend="4682";Tstart="4343";shortTE="F";uid="9c633e74-570c-4d82-afed-7fff98d9d65d"
CM034317.1	RepeatMasker	DNA	25690136	25690876	2797	+	.	ID="DNA4-2_AP";Tend="769";Tstart="1";shortTE="F";uid="e14d7e21-9b0e-48cd-af4e-368242d4de9f"
CM034317.1	RepeatMasker	DNA	19832817	19833240	1951	+	.	ID="TTAA3_AP";Tend="429";Tstart="15";shortTE="F";uid="07cc45ba-6113-4687-a6bb-849ba3ddb3a7"
CM034317.1	RepeatMasker	DNA/hAT-hAT19	23689415	23690333	5789	+	.	ID="RND-6_FAMILY-8033";Tend="2684";Tstart="1782";shortTE="F";uid="f0908bd6-76c1-442f-9510-b85aecfaed12"
CM034317.1	RepeatMasker	DNA/hAT-hAT19	18565097	18565527	3197	+	.	ID="HAT-N2_AP";Tend="438";Tstart="1";shortTE="F";uid="88cbfa6f-e355-4235-b6a0-026895fedfbc"
CM034317.1	RepeatMasker	RC/Helitron	36024350	36024610	1264	+	.	ID="RND-5_FAMILY-960";Tend="1192";Tstart="796";shortTE="F";uid="45fcec0f-d2e5-4d13-817d-72c25b910f65"
CM034317.1	RepeatMasker	DNA/hAT-Ac	21872265	21872423	450	+	.	ID="HAT-2_AP";Tend="3135";Tstart="2990";shortTE="F";uid="990dba43-b6a7-402b-889c-f08c975cf13d"
CM034317.1	RepeatMasker	Unknown	18839592	18840367	3485	+	.	ID="RND-5_FAMILY-3187";Tend="1584";Tstart="729";shortTE="F";uid="3827679c-7cfc-40f6-8a67-9d040fa6fd3f"
CM034317.1	RepeatMasker	DNA	9734465	9735092	3653	+	.	ID="RND-5_FAMILY-3277";Tend="1452";Tstart="822";shortTE="F";uid="984c0253-9296-4f4b-bb67-2cac911b87e6"
CM034317.1	RepeatMasker	DNA	26865006	26865409	966	+	.	ID="DNAX-2_AP";Tend="467";Tstart="118";shortTE="F";uid="14464368-c149-4d86-a0cf-57d82092bd7e"
CM034317.1	RepeatMasker	DNA/MULE-MuDR	15402048	15402150	438	+	.	ID="RND-1_FAMILY-54";Tend="1809";Tstart="1706";shortTE="F";uid="44ff37b7-7f4b-469c-9ba2-d268cdc8eece"
CM034317.1	RepeatMasker	DNA/hAT-Tip100	417304	417463	835	+	.	ID="RND-6_FAMILY-4566";Tend="1223";Tstart="1059";shortTE="F";uid="37c9142e-20f2-4e57-aa36-5a379d5e798b"
CM034317.1	RepeatMasker	DNA/hAT-hAT19	20554604	20555259	1836	+	.	ID="DNA8-64B_AP";Tend="706";Tstart="3";shortTE="F";uid="0d212522-73cb-4a5c-a67f-d2b4bcd5cf2a"
CM034317.1	RepeatMasker	DNA	33418991	33419608	676	+	.	ID="DNA4-2_AP";Tend="556";Tstart="1";shortTE="F";uid="9f781f07-9da2-4cec-8713-754f8a16c217"
CM034317.1	RepeatMasker	RC/Helitron	2558944	2559496	2763	+	.	ID="RND-6_FAMILY-78";Tend="1421";Tstart="915";shortTE="F";uid="4851892d-3b6c-4bfa-8fd6-129d95da7c5d"
CM034317.1	RepeatMasker	DNA/Kolobok-E	43123352	43123592	541	+	.	ID="RND-6_FAMILY-17429";Tend="1011";Tstart="775";shortTE="F";uid="5fe54b6d-1235-4fd1-94a2-0cd3defc1cc0"
CM034317.1	RepeatMasker	DNA/Kolobok-E	27707930	27708053	1541	+	.	ID="koloboke-2_ap";Tend="1330";Tstart="389";shortTE="F";uid="c31130b7-5e68-48f0-b9b3-4e67a1e2362c"
CM034317.1	RepeatMasker	DNA/hAT-Charlie	18855596	18855953	1913	+	.	ID="RND-4_FAMILY-977";Tend="1287";Tstart="924";shortTE="F";uid="e5ce30cb-031f-4d23-b2ed-2ce75320c8ed"
CM034317.1	RepeatMasker	DNA/MULE-MuDR	29132435	29133198	551	+	.	ID="RND-6_FAMILY-10657";Tend="1419";Tstart="659";shortTE="F";uid="8a9716b7-8438-4a18-94a9-01532d6ba246"
CM034317.1	RepeatMasker	DNA	22253083	22253636	2646	+	.	ID="RND-5_FAMILY-6566";Tend="1833";Tstart="1295";shortTE="F";uid="5a859e18-5c9a-46a2-8362-d698871a16b2"
CM034317.1	RepeatMasker	DNA/hAT	32032088	32032560	2978	+	.	ID="RND-1_FAMILY-45";Tend="1428";Tstart="906";shortTE="F";uid="496ff787-5b6d-4aba-8e0a-2d924c13c907"
CM034317.1	RepeatMasker	Retroposon?	31800073	31800337	524	+	.	ID="RND-1_FAMILY-327";Tend="1343";Tstart="1061";shortTE="F";uid="6595967e-4fd4-424f-9b32-b396bc9bda85"
CM034317.1	RepeatMasker	DNA/hAT-Ac	34481104	34481294	441	+	.	ID="RND-5_FAMILY-5407";Tend="808";Tstart="628";shortTE="F";uid="ea27465a-5898-4566-9321-1bac6229bed3"
CM034317.1	RepeatMasker	DNA/Ginger-1	343004	343111	452	+	.	ID="RND-6_FAMILY-4450";Tend="2283";Tstart="2164";shortTE="F";uid="137439ed-516e-4766-a036-8b5091e4b89c"
CM034317.1	RepeatMasker	DNA/Kolobok-E	29592082	29592475	1996	+	.	ID="RND-6_FAMILY-21211";Tend="1628";Tstart="1157";shortTE="F";uid="dd902f97-b1b3-406e-80b1-332ad595a4ed"
CM034317.1	RepeatMasker	DNA/Kolobok-E	10035293	10035521	4687	+	.	ID="rnd-6_family-9224";Tend="935";Tstart="205";shortTE="F";uid="9b4457f7-693b-4b0f-bcb3-22da8d5266db"
CM034317.1	RepeatMasker	Unknown	37130135	37130970	533	+	.	ID="RND-5_FAMILY-1365";Tend="1653";Tstart="763";shortTE="F";uid="dda43d1e-8a48-4ad2-92af-14cc7dbf47e2"
CM034317.1	RepeatMasker	DNA/Ginger-1	14894394	14894506	505	+	.	ID="RND-6_FAMILY-58578";Tend="327";Tstart="215";shortTE="F";uid="3b6b4bb7-0ae4-41b0-81fd-2102db748a7b"
CM034317.1	RepeatMasker	DNA	41487093	41487455	511	+	.	ID="DNA4-2_AP";Tend="530";Tstart="170";shortTE="F";uid="a87af379-94b4-4c2a-a0bc-67c051e3ccb3"
CM034317.1	RepeatMasker	RC/Helitron	18677812	18679417	10049	+	.	ID="HELITRON-5_DRH";Tend="4569";Tstart="2968";shortTE="F";uid="3869fc47-1ccf-451d-bffe-aa564baff2bc"
CM034317.1	RepeatMasker	DNA/Kolobok-E	32901295	32901486	526	+	.	ID="RND-6_FAMILY-1004";Tend="1965";Tstart="1789";shortTE="F";uid="71b89a40-b53e-48ff-8996-27fc0a080a50"
CM034317.1	RepeatMasker	Unknown	34298455	34298629	409	+	.	ID="RND-5_FAMILY-3109";Tend="1610";Tstart="1430";shortTE="F";uid="95e6c41c-1b44-4528-8a4d-c841806e83b6"
CM034317.1	RepeatMasker	DNA/Ginger-1	13245934	13247356	10779	+	.	ID="RND-6_FAMILY-439";Tend="2238";Tstart="776";shortTE="F";uid="22938b67-5771-4d56-8ed0-2cabc7242b7d"
CM034317.1	RepeatMasker	RC/Helitron	5152856	5153398	3706	+	.	ID="RND-5_FAMILY-874";Tend="1428";Tstart="871";shortTE="F";uid="00a59b9a-7125-4a12-b207-07123f34ba36"
CM034317.1	RepeatMasker	DNA	14613061	14613510	1377	+	.	ID="TTAA2D_AP";Tend="431";Tstart="1";shortTE="F";uid="0cecf1b1-3497-4a68-8c9e-fa1c2659dfa8"
CM034317.1	RepeatMasker	DNA	7571061	7571490	2473	+	.	ID="TTAA5_AP";Tend="441";Tstart="1";shortTE="F";uid="c04e7834-6026-4fd3-a162-edd371cf6b90"
CM034317.1	RepeatMasker	DNA	23057992	23058132	761	+	.	ID="RND-6_FAMILY-2839";Tend="1431";Tstart="1301";shortTE="F";uid="4578edcd-2a9f-4909-b3fa-5cc8f02d2a4f"
CM034317.1	RepeatMasker	DNA/hAT-Tip100	38527036	38527176	863	+	.	ID="RND-5_FAMILY-3150";Tend="3305";Tstart="3167";shortTE="F";uid="a62a34fb-bd4a-447f-bf23-4f531c14b069"
CM034317.1	RepeatMasker	Unknown	16571187	16571481	1384	+	.	ID="RND-1_FAMILY-178";Tend="1156";Tstart="906";shortTE="F";uid="75013d64-ca54-4f97-a4ec-21ea71db35a2"
CM034317.1	RepeatMasker	DNA	32851663	32852185	692	+	.	ID="RND-6_FAMILY-21791";TEgroup="ctg_2%7CRND-6_FAMILY-21791%7C1";Tend="2591";Tstart="2189";shortTE="F";uid="3c16f127-0266-454d-877f-5eeb8f775578"
CM034317.1	RepeatMasker	DNA/Kolobok-E	5516843	5516965	509	+	.	ID="RND-6_FAMILY-5088";Tend="1733";Tstart="1612";shortTE="F";uid="3696349c-dd65-4f6c-9e0b-c14acf4ae976"
CM034317.1	RepeatMasker	DNA/hAT-hAT19	39842413	39842604	830	+	.	ID="HAT-N13_AP";Tend="192";Tstart="4";shortTE="F";uid="e06d9368-980e-45e0-8c11-d8d9c2b8d6c5"
CM034317.1	RepeatMasker	Retroposon?	28982010	28982132	419	+	.	ID="RND-6_FAMILY-1508";Tend="590";Tstart="465";shortTE="F";uid="badf5713-bc91-473e-919f-ea7235833bfd"
CM034317.1	RepeatMasker	DNA/TcMar-m44	11638633	11638777	808	+	.	ID="DNAX-8_AP";Tend="152";Tstart="7";shortTE="F";uid="5d03ea2d-834d-406e-95c9-650cba7da8c0"
CM034317.1	RepeatMasker	DNA	40178994	40179369	1905	+	.	ID="TTAA25_AP";Tend="384";Tstart="1";shortTE="F";uid="a1e17984-a81a-4105-8d37-f5bb70c40cfb"
CM034317.1	RepeatMasker	DNA	16003985	16004307	1013	+	.	ID="RND-5_FAMILY-463";TEgroup="ctg_2%7CRND-5_FAMILY-463%7C4";Tend="1328";Tstart="805";shortTE="F";uid="0507f7bb-9b79-48dd-89a7-cd6f58554cff"
CM034317.1	RepeatMasker	Unknown	25955931	25956550	761	+	.	ID="RND-6_FAMILY-5188";TEgroup="ctg_2%7CRND-6_FAMILY-5188%7C3";Tend="1295";Tstart="491";shortTE="F";uid="be333c0e-b016-4d47-b16e-367553c9dea6"
CM034317.1	RepeatMasker	DNA	24687731	24688987	5220	+	.	ID="RND-5_FAMILY-651";Tend="2210";Tstart="845";shortTE="F";uid="f5b9c90d-b353-43f7-a40f-add37cec8aff"
CM034317.1	RepeatMasker	DNA	3355818	3356265	2524	+	.	ID="ttaa3_ap";Tend="429";Tstart="3";shortTE="F";uid="a6f84dd3-aa0d-493b-ba38-7d99e9839261"
CM034317.1	RepeatMasker	DNA/Ginger-1	19459738	19461235	11913	+	.	ID="rnd-6_family-13191";Tend="2325";Tstart="131";shortTE="F";uid="216f1d6c-4110-41a2-823b-83abc09f4d1a"
CM034317.1	RepeatMasker	Unknown	33743367	33743473	417	+	.	ID="RND-6_FAMILY-9434";Tend="970";Tstart="875";shortTE="F";uid="7c304874-b1a4-403c-8e8b-b177a20ec76d"
CM034317.1	RepeatMasker	LTR/Gypsy	19796412	19796738	808	+	.	ID="RND-5_FAMILY-3183";Tend="1584";Tstart="1260";shortTE="F";uid="856354f3-e059-4eaa-9958-ec2db155cf75"
CM034317.1	RepeatMasker	DNA/hAT-Tip100	10328800	10330172	11553	+	.	ID="RND-6_FAMILY-3050";Tend="2416";Tstart="1053";shortTE="F";uid="c8066a19-e210-45e6-a4f0-53f1b7172bd8"
CM034317.1	RepeatMasker	Unknown	20943497	20944233	5377	+	.	ID="RND-1_FAMILY-55";Tend="1823";Tstart="1057";shortTE="F";uid="3e92cc62-f620-4f12-a3c9-ec42819f5167"
CM034317.1	RepeatMasker	DNA/hAT-Charlie	22451529	22452027	3190	+	.	ID="DNA8-51_AP";Tend="507";Tstart="1";shortTE="F";uid="6f41e070-22f3-4f59-b06c-493118983e1c"
CM034317.1	RepeatMasker	Unknown	25947190	25947666	889	+	.	ID="RND-5_FAMILY-60";Tend="1705";Tstart="1283";shortTE="F";uid="5310bb20-9b76-4240-8a1c-6abacba2da15"
CM034317.1	RepeatMasker	Unknown	33742011	33742218	445	+	.	ID="RND-4_FAMILY-362";Tend="1126";Tstart="900";shortTE="F";uid="9202707f-363a-4732-b93d-b73b7a8e526e"
CM034317.1	RepeatMasker	DNA	11342944	11343329	2326	+	.	ID="TTAA20B_AP";Tend="440";Tstart="1";shortTE="F";uid="384b0958-f70c-43d2-b044-b2caff166675"
CM034317.1	RepeatMasker	Unknown	1282990	1283227	1103	+	.	ID="RND-5_FAMILY-177";Tend="1121";Tstart="895";shortTE="F";uid="e2ae11ec-1d64-4873-8b13-f704b77c5032"
CM034317.1	RepeatMasker	Unknown	36939234	36939464	1561	+	.	ID="RND-5_FAMILY-2217";Tend="1773";Tstart="1539";shortTE="F";uid="d8aabd78-c645-4344-86eb-070c60fbc403"
CM034317.1	RepeatMasker	DNA	39947428	39947775	2206	+	.	ID="TTAA20_AP";Tend="421";Tstart="6";shortTE="F";uid="9d4f05c8-2979-464a-b1ed-29d5bf343fb3"
CM034317.1	RepeatMasker	DNA/hAT	3554669	3554843	552	+	.	ID="RND-1_FAMILY-61";Tend="9473";Tstart="9288";shortTE="F";uid="f09a4d6e-706a-4cf4-bcbe-925535a6ad1e"
CM034317.1	RepeatMasker	RC/Helitron	22013312	22013483	539	+	.	ID="HELITRON-N5_RPR";Tend="566";Tstart="392";shortTE="F";uid="ab1aff37-583c-47d7-b1b7-9e1d8db85d4b"
CM034317.1	RepeatMasker	DNA/P	37509820	37512083	19959	+	.	ID="RND-6_FAMILY-19651";Tend="3042";Tstart="774";shortTE="F";uid="f96c0b8a-a91a-4a59-933f-508e4506d2d0"
CM034317.1	RepeatMasker	DNA/Ginger-1	13238598	13238860	1191	+	.	ID="RND-6_FAMILY-13191";Tend="2226";Tstart="1974";shortTE="F";uid="9e080391-3533-45e3-ad1b-fe1d75aa2063"
CM034317.1	RepeatMasker	DNA/Kolobok-E	9041896	9042023	475	+	.	ID="RND-6_FAMILY-5088";Tend="1727";Tstart="1618";shortTE="F";uid="ddb5bbe7-3de1-4305-a7e9-914f5d6717b4"
CM034317.1	RepeatMasker	LTR/Gypsy	19477958	19479929	4359	+	.	ID="RND-6_FAMILY-12321";TEgroup="ctg_2%7CRND-6_FAMILY-12321%7C1";Tend="6226";Tstart="2960";shortTE="F";uid="f1296203-bfd4-478c-af3e-89d75bc61d6e"
CM034317.1	RepeatMasker	LINE/R1	16535816	16536054	1777	+	.	ID="RND-5_FAMILY-1486";Tend="1453";Tstart="1214";shortTE="F";uid="7531904e-c6d3-4c02-9494-5070f3adad8f"
CM034317.1	RepeatMasker	DNA/TcMar-Tigger	17523656	17523760	467	+	.	ID="RND-6_FAMILY-12213";Tend="1064";Tstart="958";shortTE="F";uid="55c52d35-7cd2-4fbc-90a8-875fb7b06389"
CM034317.1	RepeatMasker	Retroposon?	8631033	8631799	2832	+	.	ID="RND-6_FAMILY-10695";Tend="3068";Tstart="1670";shortTE="F";uid="4877edea-28b9-4c91-a58d-d2c57f26521e"
CM034317.1	RepeatMasker	DNA	9341445	9341884	2789	+	.	ID="TTAA3B_AP";Tend="436";Tstart="2";shortTE="F";uid="4e9c9101-0488-42f4-adfc-6357eb61f436"
CM034317.1	RepeatMasker	Unknown	18486379	18486608	1616	+	.	ID="RND-6_FAMILY-8646";Tend="1160";Tstart="938";shortTE="F";uid="cd62b608-a3e6-4fc6-b916-1ac9c25934a0"
CM034317.1	RepeatMasker	DNA	7420540	7420674	602	+	.	ID="RND-6_FAMILY-2684";Tend="2017";Tstart="1885";shortTE="F";uid="17f9fce8-e403-4211-a416-ba29c41f036c"
CM034317.1	RepeatMasker	Unknown	31508949	31509249	972	+	.	ID="RND-6_FAMILY-39186";Tend="1852";Tstart="1554";shortTE="F";uid="aea345d9-7feb-41e4-a642-a32351c1d691"
CM034317.1	RepeatMasker	DNA/Ginger-1	21141616	21142249	525	+	.	ID="RND-5_FAMILY-6062";Tend="2082";Tstart="1470";shortTE="F";uid="dc84d33c-32bb-4c96-b34d-eb0fc1a8a06b"
CM034317.1	RepeatMasker	LINE/I-Jockey	29925686	29929729	22949	+	.	ID="RND-6_FAMILY-18891";Tend="3649";Tstart="246";shortTE="F";uid="9dd691f5-f894-4bb6-b6ee-925e7c6722ff"
CM034317.1	RepeatMasker	LTR/Gypsy	3091763	3093187	2279	+	.	ID="RND-6_FAMILY-1441";Tend="5002";Tstart="3513";shortTE="F";uid="311907b3-043c-409a-90db-ee4908d479f9"
CM034317.1	RepeatMasker	Retroposon?	41153927	41154088	2686	+	.	ID="RND-6_FAMILY-10695";Tend="2258";Tstart="1740";shortTE="F";uid="4ec53ce0-df8f-4569-a90f-5bcfe50574c7"
CM034317.1	RepeatMasker	LTR/Gypsy	3093401	3095677	12380	+	.	ID="RND-1_FAMILY-512";Tend="2206";Tstart="95";shortTE="F";uid="bc9538a6-adbe-4129-8d45-df8e14b55a27"
CM034317.1	RepeatMasker	DNA/hAT-Tip100	33847604	33849946	15063	+	.	ID="RND-5_FAMILY-2423";Tend="2254";Tstart="1";shortTE="F";uid="458c06ee-3236-4ff5-8af7-289a5284c365"
CM034317.1	RepeatMasker	DNA/MULE-MuDR	31482348	31482973	807	+	.	ID="RND-6_FAMILY-15731";Tend="1565";Tstart="949";shortTE="F";uid="56ffd8da-683e-4ea6-a3e0-06935c6ab3c5"
CM034317.1	RepeatMasker	DNA	23859767	23860263	1110	+	.	ID="DNA4-3_AP";Tend="586";Tstart="68";shortTE="F";uid="dedae790-9f5b-4678-8aab-8944c9e5d635"
CM034317.1	RepeatMasker	Unknown	41913178	41913696	2966	+	.	ID="RND-5_FAMILY-177";Tend="1461";Tstart="915";shortTE="F";uid="2f040393-d872-4505-99c4-ba527b67be10"
CM034317.1	RepeatMasker	Unknown	2158841	2159150	1785	+	.	ID="RND-1_FAMILY-18";Tend="1241";Tstart="930";shortTE="F";uid="74a43547-13a3-4806-83dc-ce24f7e2c28c"
CM034317.1	RepeatMasker	DNA/Ginger-1	7581206	7581353	410	+	.	ID="RND-6_FAMILY-3774";Tend="1982";Tstart="1829";shortTE="F";uid="1a469be6-dc3c-475c-8188-e94ea6749bb9"
CM034317.1	RepeatMasker	DNA/hAT-Charlie	12959299	12959886	1859	+	.	ID="HAT-N20_RPR";Tend="740";Tstart="199";shortTE="F";uid="8b65499f-0dc0-48e4-bba2-57c1ed0c1775"
CM034317.1	RepeatMasker	Unknown	19163265	19163593	1585	+	.	ID="RND-6_FAMILY-727";Tend="3345";Tstart="3016";shortTE="F";uid="7aa88bbf-8624-4468-a2b1-d9af14470073"
CM034317.1	RepeatMasker	Unknown	13533829	13534082	1450	+	.	ID="RND-1_FAMILY-178";Tend="1182";Tstart="956";shortTE="F";uid="0d582a81-b606-43eb-9730-2db00bf02340"
CM034317.1	RepeatMasker	DNA/Ginger	37082075	37082917	6164	+	.	ID="RND-5_FAMILY-7453";Tend="1785";Tstart="903";shortTE="F";uid="6789cca1-8083-43f4-b04c-d30a4a9ce6f8"
CM034317.1	RepeatMasker	DNA	41447251	41447514	459	+	.	ID="RND-6_FAMILY-1863";TEgroup="ctg_2%7CRND-6_FAMILY-1863%7C4";Tend="1384";Tstart="1046";shortTE="T";uid="4f41ac47-a9c0-4596-8205-345cce620a3f"
CM034317.1	RepeatMasker	Retroposon?	9593985	9594267	764	+	.	ID="RND-6_FAMILY-10695";Tend="987";Tstart="713";shortTE="F";uid="64804251-101f-4aca-b289-8ea6478f6343"
CM034317.1	RepeatMasker	Unknown	29815563	29815807	726	+	.	ID="RND-1_FAMILY-178";Tend="1246";Tstart="1003";shortTE="F";uid="11277c34-a73f-4ee4-b64b-a84d2de0fc4a"
CM034317.1	RepeatMasker	Unknown	25852410	25852557	1191	+	.	ID="RND-1_FAMILY-415";Tend="1020";Tstart="873";shortTE="F";uid="e477237c-7d31-4838-b297-64864c8e3c3f"
CM034317.1	RepeatMasker	DNA	16831824	16831973	907	+	.	ID="DNA8-25_AP";Tend="674";Tstart="530";shortTE="F";uid="b2d19157-edd0-4af5-b3ae-402025690156"
CM034317.1	RepeatMasker	DNA/hAT-hAT19	11997954	11998096	496	+	.	ID="RND-6_FAMILY-6784";Tend="3769";Tstart="3612";shortTE="F";uid="f422435b-ee52-44e2-b8c9-d3bf26af9c3d"
CM034317.1	RepeatMasker	Unknown	25052534	25052812	817	+	.	ID="RND-6_FAMILY-7933";Tend="1830";Tstart="1555";shortTE="F";uid="dde957c2-1954-4aa5-9f83-c0d635369980"
CM034317.1	RepeatMasker	DNA	44166142	44166261	615	+	.	ID="RND-6_FAMILY-3093";Tend="1830";Tstart="1711";shortTE="F";uid="066bfa78-f613-477a-9fee-b529ec78995f"
CM034317.1	RepeatMasker	DNA/hAT	21826385	21826750	2563	+	.	ID="DNA8-53B_AP";Tend="409";Tstart="11";shortTE="F";uid="c527bcd0-77a7-453f-bb36-7eaf518a68e9"
CM034317.1	RepeatMasker	DNA	23076627	23076813	944	+	.	ID="RND-6_FAMILY-9876";Tend="2600";Tstart="2411";shortTE="F";uid="ed5e77ff-3b61-429b-9e26-dca28fda1e71"
CM034317.1	RepeatMasker	LTR/Copia	38153916	38154198	1205	+	.	ID="RND-1_FAMILY-229";Tend="5595";Tstart="5319";shortTE="F";uid="758e767d-a941-49c2-a8dc-a70f041c93e3"
CM034317.1	RepeatMasker	Retroposon?	21820768	21821060	508	+	.	ID="RND-6_FAMILY-13511";Tend="1109";Tstart="814";shortTE="F";uid="360a05f4-23b0-4a40-9e9a-4477078eb008"
CM034317.1	RepeatMasker	DNA/Kolobok-E	31742814	31743400	1122	+	.	ID="KOLOBOKE-2_AP";Tend="1895";Tstart="1268";shortTE="F";uid="71f8e12d-e0ba-4035-95c8-ef67a64c26a6"
CM034317.1	RepeatMasker	Retroposon?	36439922	36440076	591	+	.	ID="RND-5_FAMILY-377";Tend="532";Tstart="381";shortTE="F";uid="07934ed6-de99-4e98-9074-a9e2b44806ea"
CM034317.1	RepeatMasker	DNA	39780909	39781167	1405	+	.	ID="TTAA18B_AP";Tend="572";Tstart="325";shortTE="F";uid="89cbb9d1-1f59-4c09-ab2b-12222e3a97e2"
CM034317.1	RepeatMasker	DNA/TcMar-m44	7402864	7402971	431	+	.	ID="DNAX-7_AP";Tend="305";Tstart="194";shortTE="F";uid="d3a4fc0a-e2b8-4b5d-88a0-cad455a054e5"
CM034317.1	RepeatMasker	Unknown	33978986	33979269	1625	+	.	ID="RND-1_FAMILY-17";Tend="1214";Tstart="937";shortTE="F";uid="37dd5b21-7b0a-4231-a7a5-9778025aded0"
CM034317.1	RepeatMasker	Unknown	40989408	40989803	911	+	.	ID="RND-6_FAMILY-24208";Tend="1202";Tstart="730";shortTE="F";uid="6bdc9246-5fff-480c-87f1-e6a4e3ddedcd"
CM034317.1	RepeatMasker	LINE/I	20281523	20281769	459	+	.	ID="RND-5_FAMILY-2213";Tend="1031";Tstart="803";shortTE="F";uid="3f4b64a0-6323-4978-962c-08689b57ed7a"
CM034317.1	RepeatMasker	Retroposon?	14905230	14905340	445	+	.	ID="RND-6_FAMILY-48448";Tend="682";Tstart="579";shortTE="F";uid="e52e9635-4635-4bae-b9ea-b4770b061380"
CM034317.1	RepeatMasker	DNA/hAT-Tip100	15002082	15002329	1335	+	.	ID="HAT-N16_AP";Tend="615";Tstart="369";shortTE="F";uid="22829777-82ff-4608-8aca-97579d499870"
CM034317.1	RepeatMasker	DNA/Ginger-1	12897574	12898507	1757	+	.	ID="rnd-6_family-3774";Tend="2243";Tstart="883";shortTE="F";uid="2a133ea6-e3ad-41d2-bb80-acabf06aff8d"
CM034317.1	RepeatMasker	LINE/CR1	31826233	31827207	2879	+	.	ID="RND-6_FAMILY-3806";Tend="1409";Tstart="394";shortTE="F";uid="017063fb-6332-471f-aba0-012fcd4e5c27"
CM034317.1	RepeatMasker	DNA	37301868	37302168	912	+	.	ID="DNA4-2_AP";Tend="314";Tstart="1";shortTE="F";uid="86c07c72-6ceb-44a0-a744-639bd30add0d"
CM034317.1	RepeatMasker	Unknown	27065942	27066646	3603	+	.	ID="RND-5_FAMILY-472";Tend="707";Tstart="7";shortTE="F";uid="31544a22-8a11-470f-b7cb-bc0248e444d7"
CM034317.1	RepeatMasker	DNA/Ginger-1	10652173	10653610	11160	+	.	ID="RND-6_FAMILY-439";Tend="2240";Tstart="792";shortTE="F";uid="1557dce6-7de7-4533-990f-65f81450a632"
CM034317.1	RepeatMasker	DNA/Ginger-1	16532633	16532785	556	+	.	ID="RND-5_FAMILY-6062";Tend="1009";Tstart="856";shortTE="F";uid="4f06e922-6053-4f51-a123-510d7c6e7eeb"
CM034317.1	RepeatMasker	DNA/TcMar-Fot1	28159297	28159549	1238	+	.	ID="RND-1_FAMILY-510";Tend="1605";Tstart="1366";shortTE="F";uid="5845d315-0c0c-4001-af05-14628f96d96c"
CM034317.1	RepeatMasker	DNA/Ginger-1	35238424	35238625	573	+	.	ID="RND-5_FAMILY-6062";Tend="1124";Tstart="742";shortTE="F";uid="73ef7991-ed5a-4f29-95b5-b72dfe02dd09"
CM034317.1	RepeatMasker	DNA/TcMar-m44	2477259	2477411	1081	+	.	ID="DNAX-8_AP";Tend="142";Tstart="1";shortTE="F";uid="abb45d93-d655-4045-a2be-c898c227aa76"
CM034317.1	RepeatMasker	DNA/hAT-hAT19	38498096	38498325	707	+	.	ID="RND-6_FAMILY-5277";Tend="1292";Tstart="1056";shortTE="F";uid="bb06ac88-b3b3-49f7-925e-cf42f190674c"
CM034317.1	RepeatMasker	DNA/Kolobok-E	7745910	7746673	1062	+	.	ID="rnd-6_family-1004";Tend="3105";Tstart="2573";shortTE="F";uid="a9614ddd-c074-46bd-8148-4880202e9b03"
CM034317.1	RepeatMasker	DNA	27076419	27076678	1046	+	.	ID="RND-5_FAMILY-1340";Tend="1604";Tstart="1304";shortTE="F";uid="67b78a31-7d8d-43f1-94a7-5b4ec4dbd931"
CM034317.1	RepeatMasker	DNA/TcMar-m44?	41713532	41713660	801	+	.	ID="dnax-4b_ap";Tend="173";Tstart="55";shortTE="F";uid="4eeb76d7-ef4a-45db-a53a-23dfc1e2c857"
CM034317.1	RepeatMasker	DNA/Kolobok-E	42889842	42889990	543	+	.	ID="RND-6_FAMILY-5088";Tend="1765";Tstart="1628";shortTE="F";uid="4b5357d0-d8ee-49f8-b503-395b87fa1591"
CM034317.1	RepeatMasker	DNA	35391207	35391387	895	+	.	ID="TTAA20B_AP";Tend="432";Tstart="255";shortTE="F";uid="3fc4e79e-fc7b-44fe-b391-179cc6f356d1"
CM034317.1	RepeatMasker	DNA/hAT?	20014706	20014825	576	+	.	ID="RND-5_FAMILY-8340";Tend="1116";Tstart="1006";shortTE="F";uid="a694185b-135d-49d1-a3f4-d9bbad5405da"
CM034317.1	RepeatMasker	LINE/L2	36734513	36734674	1039	+	.	ID="RND-6_FAMILY-312";Tend="1453";Tstart="1276";shortTE="F";uid="9ca69750-0ce2-4216-b7bf-c00979646820"
CM034317.1	RepeatMasker	DNA/Kolobok-E	5908468	5908763	1646	+	.	ID="RND-6_FAMILY-19774";Tend="764";Tstart="486";shortTE="F";uid="8df8985c-77ac-4437-9f77-471c72789569"
CM034317.1	RepeatMasker	DNA/hAT-Tip100	35193436	35193716	723	+	.	ID="RND-6_FAMILY-6798";TEgroup="ctg_2%7CRND-6_FAMILY-6798%7C2";Tend="1145";Tstart="972";shortTE="F";uid="48f9a9d8-fa9c-4ce8-9927-7db7f4fa3609"
CM034317.1	RepeatMasker	DNA	17678592	17678778	1258	+	.	ID="TTAA3_AP";Tend="371";Tstart="182";shortTE="F";uid="015d0de6-8138-4363-9655-6ec6b20639ec"
CM034317.1	RepeatMasker	Retroposon	20566401	20566581	777	+	.	ID="RND-6_FAMILY-700";Tend="1050";Tstart="870";shortTE="F";uid="0250a965-046d-4ae2-a9de-81f1297e4cd3"
CM034317.1	RepeatMasker	DNA/Kolobok-E	14763437	14763588	518	+	.	ID="RND-6_FAMILY-3102";Tend="2053";Tstart="1892";shortTE="F";uid="9535a22b-1b0d-4878-9f42-d78796b72b16"
CM034317.1	RepeatMasker	DNA	14781734	14782210	1668	+	.	ID="DNA4-2_AP";Tend="497";Tstart="1";shortTE="F";uid="d923acab-ecd8-4511-aac1-70a38666bd3d"
CM034317.1	RepeatMasker	Unknown	22932667	22932829	859	+	.	ID="RND-6_FAMILY-23825";Tend="1112";Tstart="942";shortTE="F";uid="2c7add47-28b0-4d29-b5d6-0e4cf26d58b3"
CM034317.1	RepeatMasker	DNA/hAT-Tip100	4507818	4508234	1028	+	.	ID="RND-6_FAMILY-847";Tend="670";Tstart="262";shortTE="F";uid="ce016e87-d02b-4971-9470-84c18bb02b05"
CM034317.1	RepeatMasker	DNA/hAT-hAT19	42036043	42036871	4364	+	.	ID="DNA8-74_AP";Tend="902";Tstart="1";shortTE="F";uid="155d404c-d20c-408f-a9d6-86704256222d"
CM034317.1	RepeatMasker	DNA/Kolobok-E	11288643	11288888	818	+	.	ID="RND-6_FAMILY-15697";Tend="1594";Tstart="1374";shortTE="F";uid="1c0a106f-4ee9-457a-a38c-ec0ccfe0a78e"
CM034317.1	RepeatMasker	DNA/hAT-hAT19	43234083	43234217	471	+	.	ID="RND-6_FAMILY-17061";Tend="1297";Tstart="1152";shortTE="F";uid="90633a79-fb5b-45a8-9cf4-72315258ec0a"
CM034317.1	RepeatMasker	Retroposon?	8479298	8479420	1986	+	.	ID="RND-5_FAMILY-3379";Tend="3135";Tstart="2452";shortTE="F";uid="aa336203-6b03-4c71-a150-5d37b7d17a1a"
CM034317.1	RepeatMasker	Retroposon?	27733158	27733576	3357	+	.	ID="RND-6_FAMILY-13511";Tend="2307";Tstart="1892";shortTE="F";uid="f6230bb5-7327-4c6e-a2f4-65af877a84c6"
CM034317.1	RepeatMasker	Unknown	32807886	32809040	6401	+	.	ID="RND-5_FAMILY-1163";Tend="1736";Tstart="217";shortTE="F";uid="91359915-9687-4ffa-b6a5-b0d3c34a6dda"
CM034317.1	RepeatMasker	DNA/hAT-Tip100	39380573	39381031	1882	+	.	ID="DNA8-107_AP";Tend="703";Tstart="249";shortTE="F";uid="51a3c2bc-edbf-46c5-8e2e-5637ac621768"
CM034317.1	RepeatMasker	Unknown	29349371	29349613	991	+	.	ID="RND-5_FAMILY-1764";Tend="2244";Tstart="1986";shortTE="F";uid="ce45ed2c-1eaf-4d38-8b83-ecc49105927b"
CM034317.1	RepeatMasker	DNA/Ginger-1	3673602	3674114	563	+	.	ID="RND-6_FAMILY-9942";Tend="1542";Tstart="1008";shortTE="F";uid="19286854-b998-40c2-ba04-9a6734f5489e"
CM034317.1	RepeatMasker	DNA	35251306	35251543	1114	+	.	ID="ttaa2c_ap";Tend="306";Tstart="46";shortTE="F";uid="8d44c95e-9610-47a7-88ca-ac57a91d2e97"
CM034317.1	RepeatMasker	Retroposon?	31924529	31924793	535	+	.	ID="RND-1_FAMILY-327";Tend="1343";Tstart="1061";shortTE="F";uid="71d6122a-8db9-4dc3-bffa-50a1be37788a"
CM034317.1	RepeatMasker	DNA/CMC-EnSpm	38209166	38209304	606	+	.	ID="RND-6_FAMILY-24853";Tend="1233";Tstart="1099";shortTE="F";uid="9704f011-974b-4d97-8f79-76b056e8dc08"
CM034317.1	RepeatMasker	DNA	6478870	6479099	2401	+	.	ID="ttaa3b_ap";Tend="395";Tstart="1";shortTE="F";uid="aac740e9-0f20-4feb-8fad-5ccfd97a06d3"
CM034317.1	RepeatMasker	DNA	32248378	32248776	681	+	.	ID="RND-6_FAMILY-9403";Tend="2404";Tstart="1990";shortTE="F";uid="3c8e67ad-fdfb-4e84-9e16-d90ecafdec63"
CM034317.1	RepeatMasker	DNA/MULE-MuDR	29911727	29911992	1266	+	.	ID="RND-6_FAMILY-7099";Tend="1217";Tstart="952";shortTE="F";uid="20c48a6a-c674-46eb-9092-b88c3a864924"
CM034317.1	RepeatMasker	DNA/MULE-MuDR	37059353	37059522	513	+	.	ID="DNA8-28B_AP";Tend="751";Tstart="598";shortTE="F";uid="ecfcb85e-9520-4411-b33a-f47d61ccf705"
CM034317.1	RepeatMasker	DNA/Kolobok-E	19583765	19585777	2034	+	.	ID="RND-5_FAMILY-776";TEgroup="ctg_2%7CRND-5_FAMILY-776%7C1";Tend="3370";Tstart="1454";shortTE="F";uid="76f2561f-3299-49a6-8e86-c697b9b0f004"
CM034317.1	RepeatMasker	DNA	41260472	41260732	744	+	.	ID="TTAA2C_AP";Tend="423";Tstart="162";shortTE="F";uid="7241b7b3-df7f-4a34-a1da-e183dfa03d2e"
CM034317.1	RepeatMasker	RC/Helitron	37681675	37681787	521	+	.	ID="HALYOMORPHA_HALYS-4_FAMILY-1360";Tend="244";Tstart="132";shortTE="F";uid="da372dc8-2bd8-4dfb-a39f-a1d98e642da0"
CM034317.1	RepeatMasker	DNA/MULE-MuDR	29493537	29493838	713	+	.	ID="RND-4_FAMILY-1317";Tend="1535";Tstart="1280";shortTE="F";uid="baee1ea4-9bf8-411f-88cd-b5ad21f797ca"
CM034317.1	RepeatMasker	LTR/Gypsy	29076072	29076306	602	+	.	ID="RND-5_FAMILY-4253";Tend="4483";Tstart="4253";shortTE="F";uid="ee6137e6-72c7-45ab-b798-d33b21f360f8"
CM034317.1	RepeatMasker	DNA/hAT-hAT19	13152364	13152552	1228	+	.	ID="RND-6_FAMILY-6784";Tend="3771";Tstart="3579";shortTE="F";uid="e0e0f6dd-8047-421c-a523-59af4e0b2219"
CM034317.1	RepeatMasker	DNA	27228192	27228398	1108	+	.	ID="RND-5_FAMILY-1340";Tend="1630";Tstart="1427";shortTE="F";uid="510d56c8-93a1-4bc0-92ae-ce44374a4e75"
CM034317.1	RepeatMasker	DNA	14527901	14528024	547	+	.	ID="RND-6_FAMILY-2126";Tend="1096";Tstart="981";shortTE="F";uid="9430a9bd-5c21-4657-81d2-e3811ec12bbe"
CM034317.1	RepeatMasker	RC/Helitron	42680327	42680636	1246	+	.	ID="RND-4_FAMILY-166";Tend="1185";Tstart="895";shortTE="F";uid="b1381568-c21c-4478-a67f-f88b781c55a4"
CM034317.1	RepeatMasker	Retroposon?	18853995	18854096	601	+	.	ID="RND-1_FAMILY-146";Tend="1391";Tstart="1293";shortTE="F";uid="1ca5101c-55eb-4a64-b903-abadfbac0a16"
CM034317.1	RepeatMasker	DNA/TcMar-Tigger	23061113	23061636	3818	+	.	ID="RND-6_FAMILY-15928";Tend="1720";Tstart="1182";shortTE="F";uid="bee34542-b1b3-4ce9-b143-00da2cccd741"
CM034317.1	RepeatMasker	DNA/hAT	19058802	19059052	1350	+	.	ID="RND-5_FAMILY-2849";Tend="717";Tstart="414";shortTE="F";uid="d56aef66-02b1-44b4-816c-918f081cdcc0"
CM034317.1	RepeatMasker	Unknown	25958041	25958393	996	+	.	ID="RND-6_FAMILY-5188";Tend="1616";Tstart="1294";shortTE="F";uid="5fec8fbd-377a-47c8-94eb-e286aa618ea0"
CM034317.1	RepeatMasker	LTR/Gypsy	24816628	24816735	405	+	.	ID="GYPSY68-I_AG";Tend="2227";Tstart="2117";shortTE="F";uid="a042dd39-4d97-482d-90eb-b268e45a5e08"
CM034317.1	RepeatMasker	Retroposon?	7385337	7385683	688	+	.	ID="RND-1_FAMILY-177";Tend="764";Tstart="462";shortTE="F";uid="6ee05c71-b621-4c09-a049-1b1dffd62d43"
CM034317.1	RepeatMasker	RC/Helitron	20644436	20644780	865	+	.	ID="RND-1_FAMILY-258";Tend="2084";Tstart="1739";shortTE="F";uid="899f53d0-f527-4509-95ea-e97ee13a360d"
CM034317.1	RepeatMasker	Unknown	38356050	38356438	2303	+	.	ID="RND-5_FAMILY-6437";Tend="1333";Tstart="948";shortTE="F";uid="64a8a31a-6f89-4bac-920a-fb29c631d520"
CM034317.1	RepeatMasker	DNA	26760727	26761047	1208	+	.	ID="RND-6_FAMILY-7036";Tend="6198";Tstart="5889";shortTE="F";uid="660a57c2-3e23-47fb-80c4-8aaf934d1a91"
CM034317.1	RepeatMasker	DNA/TcMar-Mariner	42229125	42229343	491	+	.	ID="RND-6_FAMILY-6937";Tend="801";Tstart="595";shortTE="F";uid="6fe29471-b4fc-4c88-8bdb-a8d62d958733"
CM034317.1	RepeatMasker	LTR/Gypsy	32893631	32893935	2795	+	.	ID="RND-6_FAMILY-2239";Tend="2645";Tstart="2341";shortTE="F";uid="9560957a-31f4-4296-abaa-03bfcc302170"
CM034317.1	RepeatMasker	Unknown	22618743	22618918	551	+	.	ID="RND-1_FAMILY-84";Tend="976";Tstart="805";shortTE="F";uid="8930c1d9-670e-46e7-912e-2b941e38d167"
CM034317.1	RepeatMasker	DNA/Kolobok-E	12556121	12556638	3162	+	.	ID="RND-6_FAMILY-13779";Tend="4701";Tstart="4188";shortTE="F";uid="c427f952-562a-45e1-8af1-cd745bc2415e"
CM034317.1	RepeatMasker	DNA/TcMar-m44	34683283	34683390	419	+	.	ID="DNAX-7_AP";Tend="117";Tstart="5";shortTE="F";uid="aef50f1d-6eb4-421d-8ccf-8b8703758ca4"
CM034317.1	RepeatMasker	Retroposon?	20592747	20592909	683	+	.	ID="RND-1_FAMILY-183";Tend="680";Tstart="568";shortTE="F";uid="4ec1205e-e392-4f50-9fa2-deeddf771788"
CM034317.1	RepeatMasker	DNA/hAT	43181136	43181623	1590	+	.	ID="HAT-N12_AP";TEgroup="ctg_2%7CHAT-N12_AP%7C4";Tend="372";Tstart="11";shortTE="F";uid="dce91be2-a721-4a1c-8753-0e051d6a5ba3"
CM034317.1	RepeatMasker	DNA/hAT	4321103	4321414	4335	+	.	ID="RND-6_FAMILY-5536";Tend="4242";Tstart="3925";shortTE="F";uid="6f25927b-78c5-4247-b703-bd90346ca4f1"
CM034317.1	RepeatMasker	DNA/hAT	28561951	28562330	1930	+	.	ID="RND-6_FAMILY-4018";Tend="1376";Tstart="954";shortTE="F";uid="4fd417ef-6df9-4ad3-b1c3-5ff7d5672fed"
CM034317.1	RepeatMasker	DNA/hAT-Tip100	39437210	39437343	885	+	.	ID="DNA8-106_AP";Tend="1219";Tstart="1087";shortTE="F";uid="6704e71f-510b-4d11-9563-1cc4c13e1d27"
CM034317.1	RepeatMasker	DNA/hAT-hAT19	25268330	25268459	798	+	.	ID="RND-6_FAMILY-8033";Tend="955";Tstart="829";shortTE="F";uid="d542de91-7c46-4f21-ad45-f77d7bdf5108"
CM034317.1	RepeatMasker	Unknown	27242479	27242790	1810	+	.	ID="RND-5_FAMILY-6437";Tend="1292";Tstart="929";shortTE="F";uid="220ad29e-1b02-4251-b599-c3fe5f84007b"
CM034317.1	RepeatMasker	DNA/Kolobok-E	36266546	36267520	6419	+	.	ID="rnd-6_family-1722";Tend="2573";Tstart="1642";shortTE="F";uid="70ce19ec-9a30-4ce4-853b-88eef3160a39"
CM034317.1	RepeatMasker	DNA/hAT-Ac	34499925	34500038	547	+	.	ID="DNA8-54_AP";Tend="588";Tstart="472";shortTE="F";uid="9557b8bc-834a-4129-8685-8146976a8274"
CM034317.1	RepeatMasker	DNA/hAT-Tip100	43236512	43240016	29122	+	.	ID="RND-6_FAMILY-3565";Tend="4150";Tstart="682";shortTE="F";uid="9e101831-ab8d-435c-b7e6-2cef43702863"
CM034317.1	RepeatMasker	Unknown	17979866	17980116	981	+	.	ID="RND-6_FAMILY-755";Tend="1281";Tstart="1042";shortTE="F";uid="9c73fe42-d29e-446b-9bd3-80c106bedcf5"
CM034317.1	RepeatMasker	Unknown	39875328	39876250	7481	+	.	ID="RND-5_FAMILY-11308";Tend="1889";Tstart="963";shortTE="F";uid="526fbf78-5d29-4334-9d98-d5d5ff23838c"
CM034317.1	RepeatMasker	Retroposon?	34435515	34435770	1179	+	.	ID="RND-6_FAMILY-15339";Tend="921";Tstart="671";shortTE="F";uid="33435236-3af3-4978-8ee0-a96dcf363a2a"
CM034317.1	RepeatMasker	Retroposon?	7584867	7585290	676	+	.	ID="RND-6_FAMILY-13193";Tend="1951";Tstart="1552";shortTE="F";uid="c5366559-bf8c-4934-a31f-ead7eb32e899"
CM034317.1	RepeatMasker	DNA/hAT-Blackjack	35328177	35328386	698	+	.	ID="RND-6_FAMILY-1126";Tend="3804";Tstart="3619";shortTE="F";uid="efb3814b-eb33-41f7-aef5-4c762c9f6b3c"
CM034317.1	RepeatMasker	DNA/Kolobok-E	34938924	34939073	497	+	.	ID="RND-6_FAMILY-5088";Tend="1749";Tstart="1607";shortTE="F";uid="8cc4d76b-879c-40df-a662-95aad1f4b358"
CM034317.1	RepeatMasker	DNA/Kolobok-E	1898660	1898790	554	+	.	ID="RND-6_FAMILY-8911";Tend="1442";Tstart="1307";shortTE="F";uid="e16e7b9b-625e-4251-8918-89ba19d11104"
CM034317.1	RepeatMasker	DNA	25645231	25645758	3163	+	.	ID="DNA8-31_AP";Tend="595";Tstart="1";shortTE="F";uid="e7cd9155-8b78-49aa-9e30-add4037ef8b7"
CM034317.1	RepeatMasker	DNA/Ginger-1	32593964	32594113	458	+	.	ID="rnd-6_family-13191";Tend="2385";Tstart="2172";shortTE="F";uid="328fc121-3a03-4fee-b77b-0adab0c8890d"
CM034317.1	RepeatMasker	DNA/Maverick	18512441	18513511	6422	+	.	ID="RND-6_FAMILY-10791";Tend="10252";Tstart="9165";shortTE="F";uid="68f56b68-cdc0-45f9-b8f5-2d4dcb78be28"
CM034317.1	RepeatMasker	DNA	4695544	4696244	941	+	.	ID="DNA4-2_AP";Tend="769";Tstart="50";shortTE="F";uid="3e6515cb-6ad2-4aff-bc9e-78c4b3b17837"
CM034317.1	RepeatMasker	DNA/hAT?	5181303	5181507	888	+	.	ID="RND-6_FAMILY-5014";Tend="1083";Tstart="876";shortTE="F";uid="c3ef763f-7b73-448e-b59c-2254d84dc440"
CM034317.1	RepeatMasker	Unknown	17491687	17492034	2750	+	.	ID="RND-1_FAMILY-15";Tend="2040";Tstart="1690";shortTE="F";uid="675f1fd5-5783-4a68-8dfa-77f3ad9ac6a9"
CM034317.1	RepeatMasker	DNA/Kolobok-E	35012087	35012528	1529	+	.	ID="RND-6_FAMILY-1722";Tend="2042";Tstart="1589";shortTE="F";uid="55c92c8b-a05f-4c72-aa32-c086c97ed0c3"
CM034317.1	RepeatMasker	DNA	42658851	42658978	630	+	.	ID="RND-6_FAMILY-37489";Tend="1114";Tstart="971";shortTE="F";uid="7834b5ce-38c7-44f1-a38e-020ad1614c81"
CM034317.1	RepeatMasker	Unknown	33634098	33634835	669	+	.	ID="RND-5_FAMILY-2217";TEgroup="ctg_2%7CRND-5_FAMILY-2217%7C4";Tend="1788";Tstart="791";shortTE="F";uid="560b8a11-1c9b-4e13-9f9e-530a4f5f2127"
CM034317.1	RepeatMasker	DNA/MULE-MuDR	27039938	27041569	1908	+	.	ID="rnd-6_family-16446";Tend="2244";Tstart="100";shortTE="F";uid="f6bea717-6a1c-40b7-a764-1f2a8872f1ef"
CM034317.1	RepeatMasker	DNA/Ginger-1	42692762	42693970	4972	+	.	ID="RND-6_FAMILY-9942";Tend="1776";Tstart="656";shortTE="F";uid="e1a40ba2-8241-4a2a-b4e6-1d429959c567"
CM034317.1	RepeatMasker	DNA	24859541	24859785	411	+	.	ID="DNA4-3_AP";Tend="261";Tstart="12";shortTE="F";uid="12b2bfe3-87b2-4c7b-bfee-fd7da390d157"
CM034317.1	RepeatMasker	DNA	3006530	3006988	2547	+	.	ID="ttaa3b_ap";Tend="436";Tstart="1";shortTE="F";uid="b03bcc77-e553-4597-b86e-166a3f67418c"
CM034317.1	RepeatMasker	LINE/I	22435000	22435254	788	+	.	ID="RND-6_FAMILY-12303";Tend="1133";Tstart="882";shortTE="F";uid="8657e429-b326-4d9d-a194-bc417204c699"
CM034317.1	RepeatMasker	DNA/hAT?	36434095	36434228	520	+	.	ID="RND-6_FAMILY-19891";Tend="313";Tstart="86";shortTE="F";uid="f2372ff4-4896-4021-ab10-5c4342cce01f"
CM034317.1	RepeatMasker	DNA/Kolobok-E	44059209	44059367	569	+	.	ID="KOLOBOKE-4_AP";Tend="2941";Tstart="2793";shortTE="F";uid="112f12a3-3b62-470b-91c4-b5d8703bc48c"
CM034317.1	RepeatMasker	DNA/hAT	20576823	20577143	467	+	.	ID="RND-6_FAMILY-6678";Tend="703";Tstart="390";shortTE="F";uid="e846364c-e5b0-472a-a52f-d08a0cc59e83"
CM034317.1	RepeatMasker	Unknown	18245477	18245609	622	+	.	ID="RND-5_FAMILY-5925";Tend="1250";Tstart="1118";shortTE="F";uid="d8081da0-995d-492b-859a-30358feba854"
CM034317.1	RepeatMasker	LTR/Gypsy	29013872	29014566	11577	+	.	ID="RND-6_FAMILY-2098";Tend="4075";Tstart="3397";shortTE="F";uid="9edfc235-60f2-4bd2-9376-319ba4271e5f"
CM034317.1	RepeatMasker	RC/Helitron	17557483	17557762	1074	+	.	ID="RND-6_FAMILY-22903";Tend="1637";Tstart="1375";shortTE="F";uid="86f3fe29-326f-4e5e-9b10-3f936607708e"
CM034317.1	RepeatMasker	DNA/hAT-Tip100	38114141	38114382	600	+	.	ID="RND-1_FAMILY-456";Tend="2982";Tstart="2766";shortTE="F";uid="3ee50120-ebc3-4900-b6cf-6ca3e36a14a8"
CM034317.1	RepeatMasker	LTR	40180583	40182645	14587	+	.	ID="RND-5_FAMILY-2391";Tend="4182";Tstart="2118";shortTE="F";uid="1c04e71f-8740-4aab-ab2d-09b6a3e71979"
CM034317.1	RepeatMasker	DNA	20017194	20017351	448	+	.	ID="RND-6_FAMILY-7036";Tend="6618";Tstart="6464";shortTE="F";uid="f631cd6f-e4ab-4d64-80bf-9b81522fe596"
CM034317.1	RepeatMasker	DNA	28405831	28406053	766	+	.	ID="TTAA2D_AP";Tend="431";Tstart="205";shortTE="F";uid="21cb3a6e-199d-4be2-af81-f704b7c297bc"
CM034317.1	RepeatMasker	DNA/Sola-1	39899272	39899883	777	+	.	ID="sola1-10_ap";Tend="2701";Tstart="2058";shortTE="F";uid="5b236426-cf1a-4e7a-b11f-66c1487e847b"
CM034317.1	RepeatMasker	DNA/hAT?	19057396	19057646	461	+	.	ID="RND-6_FAMILY-5014";TEgroup="ctg_2%7CRND-6_FAMILY-5014%7C4";Tend="1788";Tstart="1014";shortTE="T";uid="a6fe4de6-5ac7-403d-9bfb-62b0f3189ce5"
CM034317.1	RepeatMasker	LTR/Pao	25818779	25821309	17056	+	.	ID="RND-6_FAMILY-14092";Tend="2514";Tstart="78";shortTE="F";uid="a60682e0-98ff-487c-bbcb-1608ebd4d0e8"
CM034317.1	RepeatMasker	DNA/Kolobok-E	30385037	30386997	15699	+	.	ID="RND-5_FAMILY-401";Tend="5268";Tstart="3328";shortTE="F";uid="b01cd0e7-76a4-45d4-8531-0e63b61696bc"
CM034317.1	RepeatMasker	DNA/hAT-hAT19	7780538	7781008	894	+	.	ID="RND-6_FAMILY-16889";Tend="1427";Tstart="975";shortTE="F";uid="1692bd87-a021-4714-9630-7caf4ccfafb1"
CM034317.1	RepeatMasker	DNA/Kolobok-E	25926208	25926342	842	+	.	ID="RND-6_FAMILY-21211";Tend="963";Tstart="833";shortTE="F";uid="23dc8f13-6a30-4b34-8373-7b98af315ce3"
CM034317.1	RepeatMasker	DNA/hAT	39289008	39289433	1719	+	.	ID="RND-1_FAMILY-437";Tend="746";Tstart="358";shortTE="F";uid="d1ff0c24-ccd8-4c5f-9064-11bd9dded83e"
CM034317.1	RepeatMasker	DNA/Ginger-1	28507019	28508508	10038	+	.	ID="RND-6_FAMILY-439";Tend="2283";Tstart="776";shortTE="F";uid="180794fb-778e-4439-82ba-0036e1c836a4"
CM034317.1	RepeatMasker	DNA	41903515	41903662	859	+	.	ID="RND-1_FAMILY-175";Tend="3198";Tstart="3048";shortTE="F";uid="3a7508d6-eb26-4ba2-95c8-6e79d8d8e7a8"
CM034317.1	RepeatMasker	Retroposon?	12821753	12822798	6860	+	.	ID="RND-6_FAMILY-10695";Tend="2095";Tstart="1036";shortTE="F";uid="e979651c-4b43-4bd8-a754-a74bab295dab"
CM034317.1	RepeatMasker	DNA/Kolobok-E	26828974	26829130	547	+	.	ID="RND-6_FAMILY-5088";Tend="1762";Tstart="1624";shortTE="F";uid="98339624-e9fd-47c3-a81d-2d50cf347f3a"
CM034317.1	RepeatMasker	DNA	4497171	4497705	1116	+	.	ID="DNA4-3_AP";Tend="528";Tstart="5";shortTE="F";uid="fadd5132-1c28-4840-97ed-2549e08584c4"
CM034317.1	RepeatMasker	Unknown	19788615	19788864	464	+	.	ID="RND-6_FAMILY-5188";Tend="1577";Tstart="1345";shortTE="F";uid="b5a9760b-65f7-4ce2-8e80-76247b797b88"
CM034317.1	RepeatMasker	DNA/Ginger-1	21756494	21757374	7312	+	.	ID="rnd-5_family-4248";Tend="2365";Tstart="1189";shortTE="F";uid="b3e0db99-a9ef-4346-85d4-839afd0d1e38"
CM034317.1	RepeatMasker	DNA	34079015	34079401	1694	+	.	ID="RND-6_FAMILY-2944";Tend="1495";Tstart="1017";shortTE="F";uid="f702ae8f-5b08-4125-8e7e-af24ab6c93fa"
CM034317.1	RepeatMasker	Unknown	41817756	41817997	846	+	.	ID="RND-1_FAMILY-178";Tend="1177";Tstart="929";shortTE="F";uid="156d0de3-300a-4ef6-9843-efdfdff7fd43"
CM034317.1	RepeatMasker	DNA/Ginger-1	22647433	22647666	893	+	.	ID="RND-5_FAMILY-6062";Tend="863";Tstart="619";shortTE="F";uid="3651a97b-6ae7-471a-bc77-1aac0bf7ba3a"
CM034317.1	RepeatMasker	DNA/Ginger-2	31623040	31623195	487	+	.	ID="GINGER2-1_AP";Tend="2885";Tstart="2734";shortTE="F";uid="91ee5019-9829-4769-b44f-eb10e126c866"
CM034317.1	RepeatMasker	DNA/hAT-Charlie	33127557	33127893	851	+	.	ID="RND-1_FAMILY-86";Tend="1266";Tstart="897";shortTE="F";uid="e669750d-d297-478e-8910-de4b56b22242"
CM034317.1	RepeatMasker	DNA/hAT-hAT19	7016865	7017079	743	+	.	ID="DNA8-71_AP";Tend="551";Tstart="281";shortTE="F";uid="508642e1-3834-4d9c-8f00-76610ec1bf1d"
CM034317.1	RepeatMasker	DNA	13252473	13252664	524	+	.	ID="RND-4_FAMILY-804";Tend="2979";Tstart="2814";shortTE="F";uid="14d26fee-a36f-4551-ba31-87ec575b7606"
CM034317.1	RepeatMasker	DNA/Kolobok-E	33254484	33254588	415	+	.	ID="RND-5_FAMILY-930";Tend="1074";Tstart="770";shortTE="F";uid="9d05d817-3fdd-4caf-ae9e-d66bccffaa7b"
CM034317.1	RepeatMasker	LTR/Gypsy	32957296	32957445	1182	+	.	ID="RND-6_FAMILY-2239";Tend="2663";Tstart="2514";shortTE="F";uid="ba4bd65c-3743-4b8e-aacf-eaea58e85187"
CM034317.1	RepeatMasker	Unknown	20275758	20276123	1349	+	.	ID="RND-1_FAMILY-4";Tend="1875";Tstart="1525";shortTE="F";uid="a4ffdf68-1860-4362-b687-9bda3ad30782"
CM034317.1	RepeatMasker	Unknown	18961698	18961935	1200	+	.	ID="RND-6_FAMILY-409";Tend="1203";Tstart="958";shortTE="F";uid="43fabbca-e6a1-407d-a0f9-1a34ce7b4cac"
CM034317.1	RepeatMasker	Unknown	20684929	20685081	419	+	.	ID="RND-6_FAMILY-13947";Tend="1919";Tstart="1767";shortTE="F";uid="b645fadd-dd77-437e-b2e5-42f6ef726f28"
CM034317.1	RepeatMasker	DNA	16183763	16184020	1939	+	.	ID="RND-6_FAMILY-27";Tend="1216";Tstart="965";shortTE="F";uid="32edfeeb-c862-4dfe-8287-25ac5c51d166"
CM034317.1	RepeatMasker	LINE/L2	31970678	31970933	498	+	.	ID="RND-6_FAMILY-7352";Tend="2959";Tstart="2737";shortTE="F";uid="c4f760e7-acd3-46e1-9554-67db3b725eca"
CM034317.1	RepeatMasker	Unknown	19798160	19798408	569	+	.	ID="RND-6_FAMILY-7241";Tend="1624";Tstart="1403";shortTE="F";uid="4359a0e7-55e7-4235-98b1-0865c4959cad"
CM034317.1	RepeatMasker	LTR/Gypsy	38831253	38831365	400	+	.	ID="GYPSY68-I_AG";Tend="2265";Tstart="2155";shortTE="F";uid="84f1311a-9fd4-44d0-ab1c-f8a67721d561"
CM034317.1	RepeatMasker	LINE/CR1	9932231	9933688	4323	+	.	ID="RND-6_FAMILY-10071";Tend="1580";Tstart="306";shortTE="F";uid="235d9c6f-c533-4de9-b4a9-e0c751edad7e"
CM034317.1	RepeatMasker	DNA/Kolobok-E	29931729	29932537	1164	+	.	ID="RND-6_FAMILY-2379";Tend="3754";Tstart="2911";shortTE="F";uid="d4a77a9f-68a5-40a9-a7ac-119658ee8700"
CM034317.1	RepeatMasker	DNA	42124284	42124515	1436	+	.	ID="TTAA6_AP";Tend="429";Tstart="195";shortTE="F";uid="5f53fe1a-3596-4308-b8a5-71990019bdd8"
CM034317.1	RepeatMasker	DNA/TcMar-Tc4	28156724	28156941	610	+	.	ID="RND-6_FAMILY-12809";Tend="2978";Tstart="2769";shortTE="F";uid="c6fdd56e-cd1c-430a-960b-a5c738cc704d"
CM034317.1	RepeatMasker	DNA/Kolobok-E	6252641	6252763	457	+	.	ID="RND-6_FAMILY-5088";Tend="1721";Tstart="1605";shortTE="F";uid="7bd0dc2f-e093-43b3-a571-33f059b4f094"
CM034317.1	RepeatMasker	DNA/Ginger-1	29913371	29914598	8251	+	.	ID="RND-5_FAMILY-4248";Tend="2129";Tstart="875";shortTE="F";uid="0604fd78-d38b-4712-8635-9088be349f10"
CM034317.1	RepeatMasker	RC/Helitron	23361124	23361371	1943	+	.	ID="RND-6_FAMILY-5683";Tend="998";Tstart="746";shortTE="F";uid="c1d25274-627d-4151-beda-af9f7c861e04"
CM034317.1	RepeatMasker	DNA/TcMar-Pogo	17824641	17824751	483	+	.	ID="RND-6_FAMILY-3912";Tend="1053";Tstart="933";shortTE="F";uid="02f05c0a-93ed-459c-b38d-a7846fe50625"
CM034317.1	RepeatMasker	DNA/hAT-Tip100	34784760	34785136	2229	+	.	ID="RND-6_FAMILY-9398";Tend="1298";Tstart="927";shortTE="F";uid="c9bd9326-a4e3-4228-8a25-eb4f3aa93152"
CM034317.1	RepeatMasker	DNA	41998060	41998520	1119	+	.	ID="DNA4-2_AP";Tend="440";Tstart="1";shortTE="F";uid="136afb55-fd44-49d0-9c48-9c05ad1b1c09"
CM034317.1	RepeatMasker	Retroposon?	39057277	39057431	463	+	.	ID="RND-6_FAMILY-13511";Tend="2353";Tstart="2191";shortTE="F";uid="3a9e5264-cfff-4d74-a2d7-265f098843fb"
CM034317.1	RepeatMasker	Retroposon?	17369654	17369767	466	+	.	ID="RND-1_FAMILY-184";Tend="218";Tstart="103";shortTE="F";uid="6cc1c3fd-2f5b-4731-a599-449805d03fa4"
CM034317.1	RepeatMasker	DNA/Ginger-1	41573087	41573392	928	+	.	ID="RND-6_FAMILY-9942";Tend="1406";Tstart="1103";shortTE="F";uid="dfef456b-f9ba-45d8-9943-3b5b42ac190a"
CM034317.1	RepeatMasker	DNA/Ginger-1	19284614	19284886	851	+	.	ID="RND-6_FAMILY-9942";Tend="947";Tstart="659";shortTE="F";uid="e78985e3-44e0-403c-a969-eef6e7e9c1a2"
CM034317.1	RepeatMasker	DNA	38655954	38656078	451	+	.	ID="RND-6_FAMILY-1011";Tend="665";Tstart="543";shortTE="F";uid="80c0d509-d9b1-420b-b0e3-bfbda0348349"
CM034317.1	RepeatMasker	RC/Helitron	27701470	27701756	1141	+	.	ID="RND-1_FAMILY-329";Tend="1850";Tstart="1545";shortTE="F";uid="e90d4140-d843-4c5a-914c-8ab0f849ae36"
CM034317.1	RepeatMasker	DNA/hAT-Charlie	39550921	39551028	503	+	.	ID="RND-4_FAMILY-977";Tend="1261";Tstart="1161";shortTE="F";uid="dc80ac7d-d9a6-42f8-8f8f-f45e253b9f7b"
CM034317.1	RepeatMasker	DNA/hAT	39401653	39402028	2472	+	.	ID="DNA8-40_AP";Tend="379";Tstart="11";shortTE="F";uid="bf901569-211c-4e5b-8a68-a1f21183a6c4"
CM034317.1	RepeatMasker	Retroposon?	22009291	22009748	7890	+	.	ID="RND-6_FAMILY-26162";Tend="1981";Tstart="1147";shortTE="F";uid="063f544e-1077-468d-8dab-f5fa91e80218"
CM034317.1	RepeatMasker	DNA/hAT-Tip100	12991335	12991440	454	+	.	ID="RND-5_FAMILY-3150";Tend="3301";Tstart="3188";shortTE="F";uid="37dd46da-b9c7-4ac0-9a8b-98eafffbcd31"
CM034317.1	RepeatMasker	LINE/I-Jockey	41632549	41632910	1591	+	.	ID="RND-6_FAMILY-4895";TEgroup="ctg_2%7CRND-6_FAMILY-4895%7C1";Tend="2022";Tstart="1492";shortTE="F";uid="9965fb82-2fc3-4935-93b6-93143c881813"
CM034317.1	RepeatMasker	DNA/Ginger-1	13341925	13342126	467	+	.	ID="RND-6_FAMILY-13191";TEgroup="ctg_2%7CRND-6_FAMILY-13191%7C1";Tend="993";Tstart="757";shortTE="T";uid="8e3d93bc-e32c-48c2-9eea-ef90362ee6e2"
CM034317.1	RepeatMasker	DNA	12488464	12488687	403	+	.	ID="dna4-2b_ap";Tend="256";Tstart="15";shortTE="F";uid="b610295e-660b-46f6-a302-da8fd11a1f05"
CM034317.1	RepeatMasker	DNA	32926812	32926917	676	+	.	ID="RND-6_FAMILY-374";Tend="4236";Tstart="4131";shortTE="F";uid="a679d622-3924-4507-8958-f89b94979645"
CM034317.1	RepeatMasker	DNA/hAT-Tip100	22333149	22333732	2425	+	.	ID="DNA8-13_AP";TEgroup="ctg_2%7CDNA8-13_AP%7C1";Tend="788";Tstart="1";shortTE="F";uid="2faf1463-99ca-4109-809e-b0c8c0ee8067"
CM034317.1	RepeatMasker	DNA	15958136	15958531	602	+	.	ID="RND-6_FAMILY-1863";Tend="1309";Tstart="915";shortTE="F";uid="910d27d1-b3e4-4117-972a-d3cd0c593d84"
CM034317.1	RepeatMasker	DNA/Ginger-1	14230083	14231590	11054	+	.	ID="RND-6_FAMILY-13191";Tend="2323";Tstart="801";shortTE="F";uid="f663ab57-9714-4358-975d-f795592a5a8f"
CM034317.1	RepeatMasker	Unknown	21089801	21090835	6012	+	.	ID="RND-5_FAMILY-2694";Tend="1902";Tstart="856";shortTE="F";uid="252b3954-9796-458c-abe7-8ac73fb52338"
CM034317.1	RepeatMasker	Unknown	32927285	32927447	521	+	.	ID="RND-6_FAMILY-680";Tend="399";Tstart="225";shortTE="F";uid="5e609720-c339-4add-85bd-4710843936bf"
CM034317.1	RepeatMasker	DNA/MULE-MuDR	38441669	38442075	1196	+	.	ID="RND-6_FAMILY-4383";Tend="1768";Tstart="1393";shortTE="F";uid="e35c61e9-02ec-4692-998e-5ca8b39c628e"
CM034317.1	RepeatMasker	Retroposon?	25593903	25594088	556	+	.	ID="RND-6_FAMILY-13777";Tend="7170";Tstart="6991";shortTE="F";uid="417cbf49-b09f-46b2-b4c5-b2b0f05d9ea6"
CM034317.1	RepeatMasker	RC/Helitron	3020343	3020654	828	+	.	ID="RND-1_FAMILY-448";Tend="2282";Tstart="1967";shortTE="F";uid="8fdf436e-2833-49e3-8c77-fed459c8dda6"
CM034317.1	RepeatMasker	Unknown	18760595	18761123	3623	+	.	ID="RND-1_FAMILY-15";Tend="1678";Tstart="1164";shortTE="F";uid="33741ca9-b2c0-4b39-91b6-70e8926ce5e4"
CM034317.1	RepeatMasker	RC/Helitron	7517818	7518600	5785	+	.	ID="RND-1_FAMILY-448";Tend="1580";Tstart="777";shortTE="F";uid="faaba654-ada9-47f6-895c-97945b918782"
CM034317.1	RepeatMasker	DNA	4234949	4235187	1089	+	.	ID="dna4-2_ap";Tend="260";Tstart="1";shortTE="F";uid="3fefe7cb-b881-4e33-848f-2c6f00014174"
CM034317.1	RepeatMasker	DNA	39022463	39022629	484	+	.	ID="dna4-2_ap";Tend="184";Tstart="1";shortTE="F";uid="3d84506c-46b0-46d6-b831-c46ba6647f30"
CM034317.1	RepeatMasker	Retroposon?	32395077	32395665	1571	+	.	ID="RND-6_FAMILY-11938";Tend="2297";Tstart="1733";shortTE="F";uid="3b72fd8a-0256-4454-a400-4146324c175e"
CM034317.1	RepeatMasker	DNA/Kolobok-E	20579283	20579688	1475	+	.	ID="RND-1_FAMILY-238";Tend="3196";Tstart="2776";shortTE="F";uid="a513d8b0-3d36-499b-b8be-4b847f5d25ca"
CM034317.1	RepeatMasker	DNA/hAT-Tip100	9777999	9778957	7387	+	.	ID="RND-6_FAMILY-3414";Tend="1689";Tstart="768";shortTE="F";uid="480ff2f8-39a9-4cdd-9942-bfeca708bde4"
CM034317.1	RepeatMasker	DNA/hAT-hAT19	27045719	27045891	876	+	.	ID="HAT-N2_AP";Tend="363";Tstart="175";shortTE="F";uid="32c79ab7-da95-4116-8137-cdf1a9851cb7"
CM034317.1	RepeatMasker	Retroposon?	8527554	8528147	2201	+	.	ID="RND-6_FAMILY-10695";Tend="1526";Tstart="946";shortTE="F";uid="5084eea3-3aca-481f-ba0e-66e75b6f61ac"
CM034317.1	RepeatMasker	DNA/Ginger-1	26956119	26956316	908	+	.	ID="RND-6_FAMILY-9942";Tend="1436";Tstart="1216";shortTE="F";uid="15028a3d-548e-44ae-9346-532f0cd37c1c"
CM034317.1	RepeatMasker	DNA/hAT	25960175	25960280	823	+	.	ID="DNA8-38_AP";Tend="106";Tstart="1";shortTE="F";uid="9b10ab28-f4d3-4627-8cb9-1bec362cd228"
CM034317.1	RepeatMasker	Retroposon?	26561148	26561503	2683	+	.	ID="RND-6_FAMILY-10695";Tend="2105";Tstart="1746";shortTE="F";uid="a71b13ec-9496-45de-966b-453a43a5f8ac"
CM034317.1	RepeatMasker	DNA/Ginger-1	35052	35419	754	+	.	ID="RND-6_FAMILY-8667";Tend="1876";Tstart="1503";shortTE="F";uid="5dac227a-e060-480f-b235-938556de9d64"
CM034317.1	RepeatMasker	DNA	31338904	31339044	564	+	.	ID="TTAA4B_AP";Tend="428";Tstart="308";shortTE="F";uid="03ecbe74-59cb-4fd8-8f70-ba09b07b5726"
CM034317.1	RepeatMasker	DNA/hAT-Tip100	29211507	29211851	464	+	.	ID="DNA8-81_AP";Tend="586";Tstart="250";shortTE="F";uid="e6a3c133-125a-4f1a-a45b-1da82299cc22"
CM034317.1	RepeatMasker	Unknown	39128823	39129145	611	+	.	ID="RND-5_FAMILY-2046";Tend="1233";Tstart="892";shortTE="F";uid="d6e2cdee-c8d9-417e-a476-2e3ab853fce9"
CM034317.1	RepeatMasker	DNA/Sola-1	2534833	2535304	2009	+	.	ID="RND-6_FAMILY-2819";Tend="4715";Tstart="4233";shortTE="F";uid="b6f73650-2641-4366-950f-55231f849821"
CM034317.1	RepeatMasker	Retroposon?	41125886	41126182	1207	+	.	ID="RND-6_FAMILY-10695";Tend="1239";Tstart="927";shortTE="F";uid="c90028c4-c070-4784-9d21-da315d6a10c5"
CM034317.1	RepeatMasker	LINE/I-Jockey	266436	268779	2523	+	.	ID="RND-6_FAMILY-13667";TEgroup="ctg_2%7CRND-6_FAMILY-13667%7C1";Tend="2212";Tstart="23";shortTE="F";uid="2c5ee391-8bb2-4f61-9f99-95d9a5319308"
CM034317.1	RepeatMasker	Retroposon?	5907484	5908467	8329	+	.	ID="RND-6_FAMILY-10695";Tend="1577";Tstart="426";shortTE="F";uid="229209c8-e6a0-4c45-a840-5fe2728d6212"
CM034317.1	RepeatMasker	DNA/Ginger-1	41820350	41821817	11864	+	.	ID="RND-6_FAMILY-8806";Tend="2314";Tstart="843";shortTE="F";uid="56f9302e-0abf-4217-9031-e0749ca9d911"
CM034317.1	RepeatMasker	DNA/hAT-Ac	35078829	35079773	4732	+	.	ID="RND-6_FAMILY-1327";Tend="1859";Tstart="861";shortTE="F";uid="5b1cb3df-5e3d-4b7b-afd1-4c43996cd201"
CM034317.1	RepeatMasker	LINE/L1	1514283	1514621	742	+	.	ID="RND-6_FAMILY-462";Tend="2173";Tstart="1764";shortTE="F";uid="47b70fe5-a59e-4f83-bd40-e91a5931d27d"
CM034317.1	RepeatMasker	DNA/hAT-Tip100	31603018	31603189	494	+	.	ID="RND-6_FAMILY-9985";Tend="2152";Tstart="1974";shortTE="F";uid="9b790314-1907-4250-98b2-12982b2c4ee8"
CM034317.1	RepeatMasker	DNA	13393159	13393305	447	+	.	ID="RND-6_FAMILY-9092";Tend="1273";Tstart="1125";shortTE="F";uid="34970385-f98c-4b3d-a429-3da18524243c"
CM034317.1	RepeatMasker	DNA/hAT-Ac	34774676	34774791	423	+	.	ID="RND-6_FAMILY-33159";Tend="2121";Tstart="2010";shortTE="F";uid="33e6208c-8aae-408e-8e18-7ae5262bc375"
CM034317.1	RepeatMasker	Unknown	3203577	3203717	676	+	.	ID="RND-4_FAMILY-362";Tend="1022";Tstart="867";shortTE="F";uid="4c355b30-fccf-4052-b05b-4abdc478ea70"
CM034317.1	RepeatMasker	DNA	6162986	6163430	2760	+	.	ID="ttaa3b_ap";Tend="436";Tstart="1";shortTE="F";uid="c478ee17-ab40-4737-a9c6-e05825d43b3c"
CM034317.1	RepeatMasker	Unknown	15418218	15418398	918	+	.	ID="RND-6_FAMILY-58302";Tend="1578";Tstart="1403";shortTE="F";uid="83ce3f84-6415-433b-a396-46800c4096de"
CM034317.1	RepeatMasker	DNA	39454355	39454517	827	+	.	ID="RND-4_FAMILY-1023";Tend="1658";Tstart="1496";shortTE="F";uid="9d4a49f2-21ff-442b-9dd9-14d0e467a03e"
CM034317.1	RepeatMasker	Unknown	22643712	22644017	1400	+	.	ID="RND-1_FAMILY-17";Tend="1225";Tstart="912";shortTE="F";uid="d5492986-7503-45c1-99b0-b5ac0eddf820"
CM034317.1	RepeatMasker	DNA/hAT-Tip100	30230591	30230919	1272	+	.	ID="RND-6_FAMILY-2821";Tend="2113";Tstart="1786";shortTE="F";uid="245b44cb-ee3d-4c12-945b-9ee999438866"
CM034317.1	RepeatMasker	DNA/hAT	34762550	34762934	990	+	.	ID="RND-1_FAMILY-61";Tend="9381";Tstart="8997";shortTE="F";uid="97da25c4-7199-4425-bf0a-d1459e2a9adb"
CM034317.1	RepeatMasker	DNA	4410260	4410389	841	+	.	ID="RND-5_FAMILY-463";Tend="1005";Tstart="876";shortTE="F";uid="3aa87820-631b-4e6f-a89f-81c0e9e43737"
CM034317.1	RepeatMasker	DNA/Ginger-1	25784105	25785525	4770	+	.	ID="RND-6_FAMILY-9942";Tend="2238";Tstart="806";shortTE="F";uid="81159c27-420c-4e9f-a93a-87080a56b729"
CM034317.1	RepeatMasker	DNA/hAT-Tip100	19269296	19269718	1051	+	.	ID="DNA8-18B_AP";Tend="431";Tstart="14";shortTE="F";uid="e843e49a-6047-4c65-8bcb-e2af7a6161fd"
CM034317.1	RepeatMasker	DNA/Kolobok-E	9788884	9789423	782	+	.	ID="RND-6_FAMILY-17429";Tend="1497";Tstart="1007";shortTE="F";uid="0cff19e9-86be-4124-a0bb-d3664c3f1346"
CM034317.1	RepeatMasker	RC/Helitron	27691247	27691380	836	+	.	ID="RND-6_FAMILY-78";Tend="1402";Tstart="1266";shortTE="F";uid="4e3f7a6a-1648-461f-87da-a1a9fd4ed214"
CM034317.1	RepeatMasker	DNA/Ginger-1	31517028	31517342	1391	+	.	ID="rnd-6_family-3774";Tend="2379";Tstart="2007";shortTE="F";uid="7467a8e1-997e-4336-b68b-030da5d07024"
CM034317.1	RepeatMasker	DNA/hAT	27182760	27183126	1678	+	.	ID="RND-5_FAMILY-6413";Tend="1749";Tstart="1378";shortTE="F";uid="77a3eebb-68f5-4e8a-8f69-04d82070ee4c"
CM034317.1	RepeatMasker	DNA	2035079	2035338	937	+	.	ID="DNA4-3_AP";Tend="263";Tstart="1";shortTE="F";uid="60df1928-911a-455c-b985-6830f1db0624"
CM034317.1	RepeatMasker	DNA/Kolobok-E	10497774	10498231	1072	+	.	ID="RND-6_FAMILY-19218";Tend="1142";Tstart="677";shortTE="F";uid="80d25e55-98a6-4a93-88d6-6c2eb93f626f"
CM034317.1	RepeatMasker	Retroposon?	5519280	5519693	909	+	.	ID="RND-6_FAMILY-13511";Tend="1264";Tstart="798";shortTE="F";uid="25ede563-5b97-4844-a37e-b64a43985acc"
CM034317.1	RepeatMasker	Unknown	40195412	40199332	28839	+	.	ID="RND-5_FAMILY-777";Tend="5144";Tstart="1193";shortTE="F";uid="21d5e46a-ab44-42ed-a8a2-ae4be0eff6d9"
CM034317.1	RepeatMasker	LINE/L2	30639755	30639978	684	+	.	ID="RND-6_FAMILY-7352";Tend="2953";Tstart="2736";shortTE="F";uid="defa23ca-2597-4bd0-a5ea-d7c978c7b070"
CM034317.1	RepeatMasker	DNA/hAT	480868	481406	3385	+	.	ID="RND-1_FAMILY-45";Tend="1431";Tstart="900";shortTE="F";uid="a823af36-ec2d-4dfc-8011-ee9ed007a682"
CM034317.1	RepeatMasker	Retroposon?	12655647	12655810	527	+	.	ID="RND-6_FAMILY-5723";Tend="1420";Tstart="1260";shortTE="F";uid="c4647ba8-7f90-45c7-a799-784a20786ce4"
CM034317.1	RepeatMasker	LTR/Pao	25812792	25814658	9652	+	.	ID="RND-6_FAMILY-14092";Tend="3425";Tstart="1422";shortTE="F";uid="11ff799d-13f6-48f6-9965-ef9b4d5a2d59"
CM034317.1	RepeatMasker	DNA	10900311	10900453	410	+	.	ID="RND-5_FAMILY-2251";Tend="1399";Tstart="1254";shortTE="F";uid="ca15a65d-059d-4c94-90ff-3ab06e36e97d"
CM034317.1	RepeatMasker	Retroposon?	34908338	34908491	443	+	.	ID="RND-5_FAMILY-2698";Tend="2654";Tstart="2505";shortTE="F";uid="0e5b17e2-b476-4acc-aab0-e2c68d482282"
CM034317.1	RepeatMasker	DNA/Sola-1	41610697	41610941	1282	+	.	ID="DNA4-8_AP";Tend="247";Tstart="1";shortTE="F";uid="900a3fdb-f1b6-43ce-b6c6-9e30bfa223d0"
CM034317.1	RepeatMasker	Unknown	36662249	36662888	1541	+	.	ID="RND-4_FAMILY-266";Tend="1590";Tstart="927";shortTE="F";uid="fcee4186-4f06-4d5e-a8b8-c84818ca6cb6"
```
