## Supplementary material for "Transposon accumulation at xenobiotic gene family loci: a comparative genomic analysis in aphids": Sup_File_S2: metopolophiumDirhodum.filteredRepeats.gff (part 20 of 46)

```
CM034317.1	RepeatMasker	Unknown	19704841	19705425	2819	+	.	ID="RND-6_FAMILY-5769";Tend="1721";Tstart="1177";shortTE="F";uid="b8c0fdf9-763a-490a-9a89-f81bb51aa3fb"
CM034317.1	RepeatMasker	DNA/Ginger-1	5717849	5718220	688	+	.	ID="RND-5_FAMILY-6062";Tend="1021";Tstart="651";shortTE="F";uid="53eb7d6d-2504-4c87-9d30-f3439c071d8d"
CM034317.1	RepeatMasker	DNA	42387988	42388162	419	+	.	ID="RND-6_FAMILY-12216";Tend="214";Tstart="26";shortTE="F";uid="1c9c646c-bb3e-4f30-b9ad-b404f380dc3b"
CM034317.1	RepeatMasker	DNA/Kolobok-E	23044163	23044401	1020	+	.	ID="RND-5_FAMILY-5644";Tend="1191";Tstart="936";shortTE="F";uid="c2fc2292-c331-4582-bc9b-210710d1b683"
CM034317.1	RepeatMasker	Retroposon?	38648813	38649419	1512	+	.	ID="RND-6_FAMILY-517";Tend="1266";Tstart="748";shortTE="F";uid="30b20a90-d8e9-4118-a462-c9e3105c6dea"
CM034317.1	RepeatMasker	DNA/hAT-Tip100	32676689	32677147	3164	+	.	ID="RND-6_FAMILY-643";Tend="1326";Tstart="893";shortTE="F";uid="daf27898-58dc-49a9-9868-4ba427dd056e"
CM034317.1	RepeatMasker	DNA/Kolobok-E	2766124	2766341	1109	+	.	ID="rnd-5_family-1670";Tend="2297";Tstart="849";shortTE="F";uid="302925e3-4a10-4d11-ae73-4ee495f0d7a3"
CM034317.1	RepeatMasker	DNA/MULE-MuDR	2117384	2117840	551	+	.	ID="DNA8-28B_AP";Tend="859";Tstart="420";shortTE="F";uid="91cae90c-9e4f-4f39-ba18-a8efd1d16279"
CM034317.1	RepeatMasker	DNA	26527302	26527619	1068	+	.	ID="RND-6_FAMILY-38762";Tend="1148";Tstart="813";shortTE="F";uid="00bf0b8e-e22e-4d6e-a27a-06a77effd69f"
CM034317.1	RepeatMasker	DNA/hAT	2315696	2316252	3680	+	.	ID="DNA8-40_AP";Tend="553";Tstart="24";shortTE="F";uid="f8063257-bfa5-45e3-a3b8-209f3f81d13d"
CM034317.1	RepeatMasker	DNA/Kolobok-E	174011	174591	1325	+	.	ID="RND-5_FAMILY-4438";Tend="1680";Tstart="1131";shortTE="F";uid="265dcb44-2287-46ae-ae27-8fc0e79c466c"
CM034317.1	RepeatMasker	DNA	25794744	25794868	857	+	.	ID="DNA3-4_AP";Tend="127";Tstart="1";shortTE="F";uid="564d1fb2-838c-4a35-bb03-60e7c5ff635b"
CM034317.1	RepeatMasker	Retroposon?	3341940	3342502	954	+	.	ID="RND-5_FAMILY-8059";Tend="2651";Tstart="2075";shortTE="F";uid="a72d46b1-b46a-47c2-b89a-2be6d24954f8"
CM034317.1	RepeatMasker	DNA/Kolobok-E	28217709	28218442	6240	+	.	ID="RND-1_FAMILY-50";Tend="1436";Tstart="703";shortTE="F";uid="6083ffd2-6096-432d-908e-d8d9f3cdbb68"
CM034317.1	RepeatMasker	RC/Helitron	23564940	23565405	2225	+	.	ID="RND-5_FAMILY-960";Tend="1439";Tstart="1028";shortTE="F";uid="d364f24e-3ee5-4409-82aa-6988fe3bd3c2"
CM034317.1	RepeatMasker	DNA/Ginger-1	22279391	22280756	10516	+	.	ID="rnd-6_family-4450";Tend="2166";Tstart="833";shortTE="F";uid="39c5063f-af29-4cb5-9e25-6c6bf631d6c7"
CM034317.1	RepeatMasker	DNA/hAT-hAT19	22053067	22053431	2385	+	.	ID="DNA8-71_AP";Tend="422";Tstart="46";shortTE="F";uid="f7ddb544-50f3-4b4d-a082-27048d1cbe24"
CM034317.1	RepeatMasker	DNA/MULE-MuDR	33009296	33009539	1479	+	.	ID="RND-6_FAMILY-12217";Tend="1642";Tstart="1402";shortTE="F";uid="b891a094-e95d-4a51-81f1-6f22903bb2dd"
CM034317.1	RepeatMasker	DNA	33401914	33402197	543	+	.	ID="RND-5_FAMILY-2780";Tend="1213";Tstart="984";shortTE="F";uid="897d5c29-21a0-4dde-8be2-b0df6673b104"
CM034317.1	RepeatMasker	Retroposon?	9071713	9071911	412	+	.	ID="RND-6_FAMILY-6096";Tend="820";Tstart="624";shortTE="F";uid="693424e3-d87a-4a77-be28-13959c697ade"
CM034317.1	RepeatMasker	DNA/Kolobok-E	5921082	5921222	478	+	.	ID="RND-6_FAMILY-5088";Tend="1733";Tstart="1601";shortTE="F";uid="de1a6bac-aaf4-4777-9d9a-b746d5155776"
CM034317.1	RepeatMasker	Unknown	590626	590763	778	+	.	ID="RND-1_FAMILY-17";Tend="1074";Tstart="936";shortTE="F";uid="cdd00529-288f-4b47-b177-2b17481a8495"
CM034317.1	RepeatMasker	DNA/Kolobok-E	9118251	9118354	458	+	.	ID="RND-6_FAMILY-5088";Tend="1727";Tstart="1621";shortTE="F";uid="8bdc592f-c52c-4c4c-bb79-a50c95d1359f"
CM034317.1	RepeatMasker	Unknown	16862994	16863148	545	+	.	ID="RND-5_FAMILY-6451";Tend="1065";Tstart="913";shortTE="F";uid="a2f987db-9d8c-4ff0-b74e-0c73dae96f49"
CM034317.1	RepeatMasker	DNA/Ginger-1	2040612	2040744	705	+	.	ID="RND-6_FAMILY-8806";Tend="980";Tstart="844";shortTE="F";uid="b5d8cf8f-dde6-4e52-8dfb-8f8d6ae5d504"
CM034317.1	RepeatMasker	Unknown	25186241	25186673	2480	+	.	ID="RND-5_FAMILY-2918";Tend="1324";Tstart="929";shortTE="F";uid="93117faf-5891-4629-a956-2fb0d259157e"
CM034317.1	RepeatMasker	DNA/Kolobok-E	44341803	44342967	5455	+	.	ID="RND-6_FAMILY-9224";Tend="1217";Tstart="175";shortTE="F";uid="13cafcd8-8e38-430d-a87f-2af84f2265b7"
CM034317.1	RepeatMasker	DNA/TcMar-m44?	31638394	31638632	831	+	.	ID="RND-6_FAMILY-10880";Tend="2210";Tstart="1925";shortTE="F";uid="579fca5d-6a43-4509-aabe-a10ddd12faf0"
CM034317.1	RepeatMasker	DNA/hAT-hAT19	22037536	22037637	588	+	.	ID="RND-1_FAMILY-374";Tend="3118";Tstart="3018";shortTE="F";uid="113b9a22-8b85-4dfd-913a-db504f4a6ca2"
CM034317.1	RepeatMasker	DNA/Kolobok-E	27104985	27105229	776	+	.	ID="RND-6_FAMILY-15210";Tend="506";Tstart="253";shortTE="F";uid="7975efe8-59b0-4482-9a6e-bccec1c4ba00"
CM034317.1	RepeatMasker	DNA/hAT	21826948	21827073	506	+	.	ID="RND-6_FAMILY-11231";Tend="605";Tstart="489";shortTE="F";uid="73e1b4eb-82e5-4dda-b55f-a989bfef4bac"
CM034317.1	RepeatMasker	DNA/Kolobok-E	23683760	23684293	3044	+	.	ID="RND-6_FAMILY-13779";Tend="4701";Tstart="4179";shortTE="F";uid="9075e420-f7c9-4769-8cb5-06803d141e0d"
CM034317.1	RepeatMasker	DNA	31985946	31986277	2294	+	.	ID="RND-6_FAMILY-2944";Tend="1341";Tstart="1016";shortTE="F";uid="7d6e048e-c15a-4ddb-8253-118c45c03674"
CM034317.1	RepeatMasker	DNA/Kolobok-E	29291197	29293866	7443	+	.	ID="RND-5_FAMILY-401";TEgroup="ctg_2%7CRND-5_FAMILY-401%7C5";Tend="8731";Tstart="6045";shortTE="F";uid="6590b412-0c30-4ba8-8cb5-dc91ae611905"
CM034317.1	RepeatMasker	DNA/Kolobok-E	19717871	19718150	1127	+	.	ID="RND-5_FAMILY-3451";Tend="2180";Tstart="1886";shortTE="F";uid="112562c8-0cba-4336-b5ca-3c3ae18bc16a"
CM034317.1	RepeatMasker	DNA/hAT	18561876	18562104	842	+	.	ID="RND-6_FAMILY-13945";Tend="3116";Tstart="2066";shortTE="F";uid="23f030a7-0216-4daf-9c45-2f84d40a27ef"
CM034317.1	RepeatMasker	DNA/Ginger-1	37114287	37114387	508	+	.	ID="RND-6_FAMILY-4450";Tend="2190";Tstart="2086";shortTE="F";uid="75d8fc6b-89f5-46a1-b0e5-e59aa6ef2f7b"
CM034317.1	RepeatMasker	Unknown	6960801	6961078	2052	+	.	ID="RND-1_FAMILY-20";Tend="1197";Tstart="914";shortTE="F";uid="83ad5d40-eb54-4ab1-9bd6-6537f11b64da"
CM034317.1	RepeatMasker	Retroposon?	34579566	34579808	408	+	.	ID="RND-6_FAMILY-2975";Tend="1898";Tstart="1620";shortTE="F";uid="5f2e8f7a-1ae6-439f-b0f3-065a51ce3abb"
CM034317.1	RepeatMasker	Retroposon?	21849552	21849778	412	+	.	ID="SINE2-2_AP";Tend="275";Tstart="70";shortTE="F";uid="dafaa94b-75e9-4eb7-a0ce-5211b5c5d8aa"
CM034317.1	RepeatMasker	DNA/hAT-hAT19	20305281	20306148	4270	+	.	ID="RND-6_FAMILY-8033";Tend="2684";Tstart="1782";shortTE="F";uid="d4b750a3-755e-4f17-b728-7610d6583884"
CM034317.1	RepeatMasker	DNA	6506657	6507068	2089	+	.	ID="ttaa4_ap";Tend="412";Tstart="2";shortTE="F";uid="f92f71ac-7869-47e1-b75c-fb9df9ef41f7"
CM034317.1	RepeatMasker	DNA	21851777	21852042	1555	+	.	ID="ttaa3b_ap";Tend="433";Tstart="186";shortTE="F";uid="01ecbcdd-5fa8-4471-81cf-acde91683424"
CM034317.1	RepeatMasker	DNA/hAT-hAT19	31434747	31435308	1312	+	.	ID="DNA8-82_AP";TEgroup="ctg_2%7CDNA8-82_AP%7C5";Tend="749";Tstart="1";shortTE="F";uid="a5037410-3c5a-47b3-a683-df60dd292f53"
CM034317.1	RepeatMasker	Retroposon?	34090100	34090251	720	+	.	ID="RND-6_FAMILY-27257";Tend="2115";Tstart="1965";shortTE="F";uid="e8a37c7a-e8e0-4ec0-8f9f-49c02c1c5538"
CM034317.1	RepeatMasker	Retroposon?	33400006	33400282	429	+	.	ID="RND-6_FAMILY-13511";Tend="1097";Tstart="838";shortTE="F";uid="6d69f30a-fc83-4300-8724-af1dfafe1db3"
CM034317.1	RepeatMasker	DNA/TcMar-m44?	3252241	3252350	404	+	.	ID="RND-6_FAMILY-10880";Tend="2165";Tstart="2043";shortTE="F";uid="28ba6332-8d02-421c-84b0-98f881aa2c80"
CM034317.1	RepeatMasker	Unknown	33544301	33544478	739	+	.	ID="RND-1_FAMILY-17";Tend="1116";Tstart="936";shortTE="F";uid="57da224a-ee05-41d2-8746-27bd263a6096"
CM034317.1	RepeatMasker	DNA	26727081	26727667	2870	+	.	ID="DNA4-3_AP";Tend="633";Tstart="3";shortTE="F";uid="4c94f4cc-2a4a-476b-b699-ee98669d4944"
CM034317.1	RepeatMasker	DNA/hAT-Tip100	19467277	19468179	416	+	.	ID="RND-6_FAMILY-1266";Tend="3204";Tstart="2315";shortTE="F";uid="8253a1b0-7c2b-4200-84b1-2e9f81b78c5e"
CM034317.1	RepeatMasker	Unknown	25376846	25376984	1091	+	.	ID="RND-1_FAMILY-30";Tend="1082";Tstart="944";shortTE="F";uid="2acf32ef-73a7-4aba-837d-0f0485e33410"
CM034317.1	RepeatMasker	DNA/MULE-MuDR	32503259	32503681	1134	+	.	ID="RND-6_FAMILY-8069";Tend="1146";Tstart="717";shortTE="F";uid="3e092793-4a4b-4f99-b2da-28841d1bec72"
CM034317.1	RepeatMasker	Retroposon?	4309813	4311105	2220	+	.	ID="RND-1_FAMILY-300";Tend="2957";Tstart="1764";shortTE="F";uid="aa8d2a5e-5462-4528-bbe9-a58d031ec73f"
CM034317.1	RepeatMasker	RC/Helitron	35183389	35183656	1796	+	.	ID="RND-5_FAMILY-4634";Tend="1259";Tstart="971";shortTE="F";uid="eebc960b-65d8-446e-b72e-6a237e478015"
CM034317.1	RepeatMasker	DNA/MULE-MuDR	23279594	23279802	514	+	.	ID="RND-6_FAMILY-3914";Tend="3575";Tstart="3406";shortTE="F";uid="51386aed-27dc-4e5c-bdb7-31b0056ef303"
CM034317.1	RepeatMasker	DNA/hAT-Charlie	30533939	30534275	1361	+	.	ID="RND-5_FAMILY-3168";Tend="1290";Tstart="968";shortTE="F";uid="7e24bd19-4793-400b-b624-71e2cf67cf61"
CM034317.1	RepeatMasker	DNA/hAT-Charlie	17266056	17266632	885	+	.	ID="RND-6_FAMILY-17670";TEgroup="ctg_2%7CRND-6_FAMILY-17670%7C1";Tend="1642";Tstart="512";shortTE="F";uid="c999fa04-e4ce-4a22-88ac-46314212d64c"
CM034317.1	RepeatMasker	DNA/Kolobok-E	16260557	16261164	1332	+	.	ID="RND-5_FAMILY-9232";Tend="949";Tstart="363";shortTE="F";uid="319ff05a-782e-4cbc-8f32-13616c10726a"
CM034317.1	RepeatMasker	Retroposon?	30472286	30472847	1529	+	.	ID="RND-6_FAMILY-10695";Tend="2098";Tstart="1158";shortTE="F";uid="e518e460-d0d0-46a4-be21-f9673ec3962d"
CM034317.1	RepeatMasker	DNA/Ginger-1	7586160	7586673	1947	+	.	ID="rnd-6_family-9942";Tend="1374";Tstart="700";shortTE="F";uid="165e2427-d76e-4262-a895-53a1c4de5542"
CM034317.1	RepeatMasker	DNA	32032640	32033003	2314	+	.	ID="RND-6_FAMILY-2944";Tend="1341";Tstart="980";shortTE="F";uid="d109a6bd-44de-4a50-9f7d-60f3f4a33cf8"
CM034317.1	RepeatMasker	Retroposon?	7688277	7688648	1792	+	.	ID="RND-6_FAMILY-30965";Tend="1080";Tstart="724";shortTE="F";uid="8093801d-6eda-4d5a-b246-37c533bac450"
CM034317.1	RepeatMasker	Unknown	34672321	34672474	825	+	.	ID="RND-6_FAMILY-4745";Tend="1043";Tstart="895";shortTE="F";uid="368d9ba5-e014-4f94-8320-51ba7b06d658"
CM034317.1	RepeatMasker	Retroposon?	3100113	3100480	2947	+	.	ID="RND-6_FAMILY-11288";Tend="1525";Tstart="1160";shortTE="F";uid="da607e36-63be-46d0-b707-912efa0a58e9"
CM034317.1	RepeatMasker	DNA	10000961	10001215	554	+	.	ID="DNA4-3_AP";Tend="274";Tstart="4";shortTE="F";uid="32b903f5-c23b-49cb-9e12-66802ae05272"
CM034317.1	RepeatMasker	DNA	11804521	11804847	2283	+	.	ID="RND-5_FAMILY-10801";Tend="1251";Tstart="918";shortTE="F";uid="ab43a69e-3eca-42c5-88a2-a20120464e70"
CM034317.1	RepeatMasker	DNA/Ginger-1	22367947	22369435	11450	+	.	ID="rnd-6_family-11761";Tend="2255";Tstart="766";shortTE="F";uid="af2a1f61-3e72-413c-9fb8-4c5120fb041e"
CM034317.1	RepeatMasker	RC/Helitron	34022761	34023778	8528	+	.	ID="RND-1_FAMILY-220";Tend="1883";Tstart="856";shortTE="F";uid="2f712b0f-9afc-48ab-ad7b-539aeeba1c61"
CM034317.1	RepeatMasker	Unknown	31391977	31392165	861	+	.	ID="RND-5_FAMILY-153";Tend="1532";Tstart="1343";shortTE="F";uid="0e4a2f94-c14b-4c47-8dac-026542e3a695"
CM034317.1	RepeatMasker	DNA/Ginger-1	10697784	10698163	1986	+	.	ID="RND-5_FAMILY-6062";Tend="2105";Tstart="1720";shortTE="F";uid="2a7786db-ef1d-4961-8e58-3537db591b78"
CM034317.1	RepeatMasker	DNA/Ginger-1	29516088	29516273	562	+	.	ID="RND-6_FAMILY-1478";Tend="660";Tstart="460";shortTE="F";uid="047de690-7eab-402b-8cbb-ec850f19964f"
CM034317.1	RepeatMasker	Unknown	20953900	20954087	861	+	.	ID="RND-1_FAMILY-17";Tend="1218";Tstart="1043";shortTE="F";uid="baefc13b-9d4b-4d3e-8ffb-9451c9b3b113"
CM034317.1	RepeatMasker	DNA	17076940	17077999	6073	+	.	ID="RND-5_FAMILY-2251";Tend="1754";Tstart="769";shortTE="F";uid="4d30beaf-fbe1-4b20-a5ea-6f388a582b72"
CM034317.1	RepeatMasker	DNA	15500915	15501436	2904	+	.	ID="TTAA14_AP";Tend="551";Tstart="1";shortTE="F";uid="270d2212-fda1-4da5-8d94-c62ac7d716cc"
CM034317.1	RepeatMasker	LTR/Copia	22584629	22584928	435	+	.	ID="RND-6_FAMILY-12668";Tend="2647";Tstart="2333";shortTE="F";uid="28558cc9-c43d-4297-ba43-86ebe6c6f83f"
CM034317.1	RepeatMasker	DNA	4204970	4205348	1770	+	.	ID="TTAA4B_AP";Tend="410";Tstart="27";shortTE="F";uid="59e69238-abba-408e-b039-3e33ea5ed084"
CM034317.1	RepeatMasker	DNA/Ginger-1	11576325	11577345	5151	+	.	ID="RND-5_FAMILY-6062";Tend="1710";Tstart="639";shortTE="F";uid="9d7e1503-bb3f-49f3-9490-c75abc080251"
CM034317.1	RepeatMasker	DNA/Kolobok-E	40560665	40561097	1173	+	.	ID="RND-6_FAMILY-5731";Tend="2303";Tstart="1924";shortTE="F";uid="fa9b2de2-febb-41dc-9364-76425d3adc14"
CM034317.1	RepeatMasker	DNA/hAT	9805051	9805808	1543	+	.	ID="RND-6_FAMILY-6962";TEgroup="ctg_2%7CRND-6_FAMILY-6962%7C1";Tend="1162";Tstart="700";shortTE="F";uid="711bfa6c-1b0f-48c6-82fd-115f1d1d09e6"
CM034317.1	RepeatMasker	DNA/Maverick	43091249	43092201	1387	+	.	ID="RND-5_FAMILY-7864";Tend="3840";Tstart="2844";shortTE="F";uid="891d4673-ce30-4120-8d7b-e549b7c8482d"
CM034317.1	RepeatMasker	DNA/hAT-Tip100	17281096	17281271	728	+	.	ID="RND-5_FAMILY-1393";Tend="2098";Tstart="1902";shortTE="F";uid="f9479a79-ab82-4f01-a365-a39786dd4d3c"
CM034317.1	RepeatMasker	Retroposon?	42137508	42138395	4763	+	.	ID="SINE2-1_AP";Tend="1443";Tstart="496";shortTE="F";uid="3dc272a4-8123-4011-8d2d-58f7ac051782"
CM034317.1	RepeatMasker	DNA/hAT	26944704	26944848	449	+	.	ID="dna8-53_ap";Tend="391";Tstart="271";shortTE="F";uid="eeec5084-7890-4f13-a0c0-9b8303001dae"
CM034317.1	RepeatMasker	DNA/Kolobok-E	10641495	10641654	1082	+	.	ID="rnd-1_family-62";Tend="8768";Tstart="8619";shortTE="F";uid="12ef9bc2-64f1-4008-b7d2-97c6eb559b20"
CM034317.1	RepeatMasker	Unknown	44351013	44351166	498	+	.	ID="RND-5_FAMILY-1479";Tend="1344";Tstart="1183";shortTE="F";uid="dd12991b-1e81-4081-9c56-f94aa1e2f137"
CM034317.1	RepeatMasker	DNA/MULE-MuDR	17986521	17986925	2132	+	.	ID="RND-6_FAMILY-127";Tend="2897";Tstart="2526";shortTE="F";uid="820f6a27-21a8-4e0f-bb21-a2bf34cadb61"
CM034317.1	RepeatMasker	LINE/I-Jockey	34652336	34652546	434	+	.	ID="RND-4_FAMILY-559";Tend="1098";Tstart="888";shortTE="F";uid="645f2ef0-b5ba-4039-a9b5-cb9b431dfaa6"
CM034317.1	RepeatMasker	DNA/Kolobok-E	371408	371898	2150	+	.	ID="RND-6_FAMILY-9224";Tend="1215";Tstart="706";shortTE="F";uid="82a2558a-0d0f-447a-9829-791b94dffef6"
CM034317.1	RepeatMasker	DNA/hAT-hAT19	41654356	41654493	493	+	.	ID="RND-6_FAMILY-5560";Tend="1105";Tstart="978";shortTE="F";uid="0b6c8965-0e63-4d7b-84ba-e5515d1aca90"
CM034317.1	RepeatMasker	DNA/Kolobok-E	20572264	20572656	732	+	.	ID="KOLOBOKE-2_AP";Tend="1615";Tstart="1236";shortTE="F";uid="c9f51f16-4b5c-4a79-babf-0fd7f474b92d"
CM034317.1	RepeatMasker	Unknown	14692439	14692565	834	+	.	ID="RND-4_FAMILY-2256";Tend="1003";Tstart="885";shortTE="F";uid="02793c63-7ef6-4947-8d0c-b9995169ab17"
CM034317.1	RepeatMasker	Retroposon?	7164302	7164596	497	+	.	ID="RND-6_FAMILY-13193";Tend="1151";Tstart="856";shortTE="F";uid="e5585a4d-f1f0-47d0-9cda-fb07d70db6b2"
CM034317.1	RepeatMasker	Unknown	16945409	16945691	1367	+	.	ID="RND-4_FAMILY-882";Tend="1239";Tstart="928";shortTE="F";uid="addc0cc4-cea6-4e1b-bfb4-ad2e9087707a"
CM034317.1	RepeatMasker	Unknown	40783472	40783885	1264	+	.	ID="RND-5_FAMILY-3461";Tend="1350";Tstart="976";shortTE="F";uid="832e35d4-7a81-4920-aa33-e022f01d8444"
CM034317.1	RepeatMasker	DNA/TcMar-m44?	35870275	35870437	573	+	.	ID="DNA4-10_AP";Tend="158";Tstart="3";shortTE="F";uid="f22867a6-c05a-49f4-b828-5b6bc615b1f1"
CM034317.1	RepeatMasker	DNA/hAT-Tip100	21966564	21966708	757	+	.	ID="RND-6_FAMILY-15664";Tend="4773";Tstart="4627";shortTE="F";uid="a968025f-481c-4461-b930-606ca5124207"
CM034317.1	RepeatMasker	DNA/hAT-Tip100	12133777	12134431	601	+	.	ID="RND-6_FAMILY-252";TEgroup="ctg_2%7CRND-6_FAMILY-252%7C1";Tend="1258";Tstart="779";shortTE="F";uid="4b82f7d0-7e78-42c7-85f0-4b0a86410adb"
CM034317.1	RepeatMasker	DNA/hAT-hAT19	35207039	35207679	3465	+	.	ID="DNA8-64_AP";Tend="622";Tstart="1";shortTE="F";uid="5b0e4ab8-65cf-44bb-b9f6-8c7b39672bfc"
CM034317.1	RepeatMasker	DNA	16831275	16831423	959	+	.	ID="DNA8-25_AP";Tend="180";Tstart="37";shortTE="F";uid="f385dec5-272f-4698-b88a-6b6b980c96c2"
CM034317.1	RepeatMasker	Unknown	19742135	19742461	999	+	.	ID="RND-6_FAMILY-39186";Tend="1852";Tstart="1550";shortTE="F";uid="7fee20f1-2ae4-43dd-a232-8c528ebcd138"
CM034317.1	RepeatMasker	DNA	38939010	38939136	496	+	.	ID="RND-5_FAMILY-651";Tend="1754";Tstart="1625";shortTE="F";uid="60599e24-5953-4b3b-bb8d-e6d4a7106df8"
CM034317.1	RepeatMasker	RC/Helitron	40638048	40638181	446	+	.	ID="RND-4_FAMILY-166";Tend="1478";Tstart="1364";shortTE="F";uid="db659f2f-ac37-4a4d-9cf3-5c327f12a967"
CM034317.1	RepeatMasker	Retroposon?	9102695	9102821	533	+	.	ID="RND-1_FAMILY-146";Tend="1412";Tstart="1291";shortTE="F";uid="5dfc15e4-b580-4086-8e92-46f5cd0f307d"
CM034317.1	RepeatMasker	DNA	10861089	10861569	1925	+	.	ID="DNA4-2_AP";Tend="439";Tstart="1";shortTE="F";uid="b490b5ec-0a29-4d10-8e66-5aec639fe5aa"
CM034317.1	RepeatMasker	DNA/Kolobok-E	30129808	30129911	453	+	.	ID="RND-6_FAMILY-5088";Tend="1705";Tstart="1607";shortTE="F";uid="61c0ebc9-d83a-4cb2-bd46-977e8e3af43e"
CM034317.1	RepeatMasker	DNA	38099174	38099560	728	+	.	ID="TTAA2D_AP";Tend="419";Tstart="12";shortTE="F";uid="04980d8a-3a72-4b60-b0bb-8eb7b0baee6c"
CM034317.1	RepeatMasker	DNA/hAT-hAT19	28218452	28219026	3684	+	.	ID="DNA8-71_AP";Tend="551";Tstart="1";shortTE="F";uid="477caa1e-6364-4e96-a1b1-778d8f8be974"
CM034317.1	RepeatMasker	DNA/Maverick	20320673	20320988	2039	+	.	ID="RND-6_FAMILY-24570";Tend="1489";Tstart="1138";shortTE="F";uid="f4468cd4-86e8-4ad7-96a1-bf3775a2acc2"
CM034317.1	RepeatMasker	DNA/Ginger-1	33803566	33803776	843	+	.	ID="RND-6_FAMILY-3774";Tend="1040";Tstart="846";shortTE="F";uid="50272f9c-7b1a-4bb0-a0de-193585a491f7"
CM034317.1	RepeatMasker	DNA	9624027	9624438	2339	+	.	ID="TTAA22_AP";Tend="435";Tstart="1";shortTE="F";uid="fbb1551f-bc42-4239-bd82-28af697e00e6"
CM034317.1	RepeatMasker	DNA/hAT-Tip100	9826975	9827220	673	+	.	ID="DNA8-87_AP";Tend="516";Tstart="249";shortTE="F";uid="f8fd9dbd-a593-4d82-9619-d46aecbcfe45"
CM034317.1	RepeatMasker	Unknown	10977718	10978060	2225	+	.	ID="RND-5_FAMILY-18262";Tend="1331";Tstart="968";shortTE="F";uid="1c1e2b82-76f0-4a10-b55b-a30e8be98da2"
CM034317.1	RepeatMasker	DNA/Kolobok-E	22498695	22498963	737	+	.	ID="RND-5_FAMILY-9232";Tend="616";Tstart="364";shortTE="F";uid="d254a2db-44bb-4a3c-82b1-eb0562577139"
CM034317.1	RepeatMasker	DNA/Ginger	39862141	39862354	998	+	.	ID="RND-5_FAMILY-7453";TEgroup="ctg_2%7CRND-5_FAMILY-7453%7C1";Tend="1309";Tstart="903";shortTE="F";uid="baf804fc-a2c3-4f82-9943-a274d23ad07a"
CM034317.1	RepeatMasker	LTR/Gypsy	18235147	18235391	1463	+	.	ID="RND-1_FAMILY-93";Tend="1668";Tstart="1215";shortTE="F";uid="276aa87a-e259-4d6d-b131-b197e662595b"
CM034317.1	RepeatMasker	LTR/Gypsy	33086555	33086704	1182	+	.	ID="RND-6_FAMILY-2239";Tend="2663";Tstart="2514";shortTE="F";uid="79514d94-1e8b-4d71-906f-aaa4eefe07b6"
CM034317.1	RepeatMasker	DNA	33947130	33947271	941	+	.	ID="RND-6_FAMILY-4273";Tend="1034";Tstart="896";shortTE="F";uid="e00cf4d5-1525-4039-92ed-84981985e297"
CM034317.1	RepeatMasker	Retroposon?	33129787	33129899	453	+	.	ID="RND-6_FAMILY-6209";Tend="3275";Tstart="3149";shortTE="F";uid="f9b636b2-46db-4469-ba94-f0c6af940ff2"
CM034317.1	RepeatMasker	DNA/Ginger-1	34039037	34040483	11461	+	.	ID="RND-6_FAMILY-13191";Tend="2325";Tstart="842";shortTE="F";uid="9f2c1ce8-889f-443e-b006-22bee60c1e0a"
CM034317.1	RepeatMasker	Unknown	36143077	36143458	2317	+	.	ID="RND-5_FAMILY-18262";Tend="1340";Tstart="958";shortTE="F";uid="480db02c-4448-46f8-a546-814acfa9e247"
CM034317.1	RepeatMasker	DNA/Kolobok-E	1347649	1347766	442	+	.	ID="RND-6_FAMILY-5088";Tend="1718";Tstart="1613";shortTE="F";uid="4dffc065-3898-4db4-857b-ca6a9a84ff9f"
CM034317.1	RepeatMasker	DNA/Kolobok-E	40209392	40210253	1913	+	.	ID="RND-5_FAMILY-1670";Tend="2217";Tstart="1231";shortTE="F";uid="1d02deda-7eb6-4c42-8d11-4c1e3a51310e"
CM034317.1	RepeatMasker	DNA/hAT-Ac	26052783	26053137	722	+	.	ID="RND-6_FAMILY-482";Tend="1824";Tstart="1504";shortTE="F";uid="25be652c-683c-4524-8c16-112600ff7c3c"
CM034317.1	RepeatMasker	DNA/MULE-MuDR	33708078	33708237	652	+	.	ID="RND-4_FAMILY-125";Tend="1038";Tstart="887";shortTE="F";uid="44a8c193-1e17-454a-b693-5f0daa6338d1"
CM034317.1	RepeatMasker	Retroposon?	26026173	26027003	794	+	.	ID="RND-6_FAMILY-10695";Tend="1893";Tstart="1105";shortTE="F";uid="1a93eea1-91c6-4f03-be45-448debd95929"
CM034317.1	RepeatMasker	DNA	34986761	34987124	770	+	.	ID="RND-6_FAMILY-3085";Tend="4980";Tstart="4625";shortTE="F";uid="ebba3d6d-9fdb-4d82-a155-c430b2063057"
CM034317.1	RepeatMasker	DNA/hAT	34378590	34380334	14826	+	.	ID="RND-5_FAMILY-1775";Tend="2628";Tstart="876";shortTE="F";uid="c3b3b2f4-1db3-429e-8bc4-2ae1b667ea4c"
CM034317.1	RepeatMasker	DNA/Kolobok-E	34475309	34475663	516	+	.	ID="RND-6_FAMILY-1722";Tend="2147";Tstart="1806";shortTE="F";uid="dc684710-630a-4f6b-8559-9f1eb002b3a2"
CM034317.1	RepeatMasker	DNA	9647401	9647848	2809	+	.	ID="RND-5_FAMILY-463";Tend="1337";Tstart="873";shortTE="F";uid="9bd7f0f4-4fd6-406c-a2e8-542d0729213a"
CM034317.1	RepeatMasker	DNA	34781160	34781595	2711	+	.	ID="TTAA3B_AP";Tend="436";Tstart="3";shortTE="F";uid="49a27c30-3816-40cd-a9a3-f6c6d0c177d1"
CM034317.1	RepeatMasker	DNA/Ginger-1	21290791	21291123	822	+	.	ID="RND-5_FAMILY-6062";Tend="945";Tstart="615";shortTE="F";uid="4a2eef9b-f77e-4554-ad30-5647504f6ccb"
CM034317.1	RepeatMasker	RC/Helitron	32160805	32161057	864	+	.	ID="RND-4_FAMILY-166";Tend="1535";Tstart="1265";shortTE="F";uid="6911396c-fca4-4363-a919-d37dbe18bb0d"
CM034317.1	RepeatMasker	DNA/hAT	10662409	10662564	570	+	.	ID="RND-6_FAMILY-11231";Tend="1867";Tstart="1722";shortTE="F";uid="37b6217c-e6c8-4ccf-b3b6-4855e7d93419"
CM034317.1	RepeatMasker	LINE/R1	43144406	43145751	1952	+	.	ID="SART-1_API";TEgroup="ctg_2%7CSART-1_API%7C3";Tend="1641";Tstart="459";shortTE="F";uid="8a52469d-b90f-47a9-91c1-dd538ed84a00"
CM034317.1	RepeatMasker	LINE/I-Jockey	12444716	12445078	1006	+	.	ID="RND-6_FAMILY-13667";Tend="511";Tstart="191";shortTE="F";uid="caf63a36-b7b5-4e03-a9d8-0a195329fe53"
CM034317.1	RepeatMasker	Retroposon?	29288128	29288442	2669	+	.	ID="RND-1_FAMILY-32";Tend="6387";Tstart="6074";shortTE="F";uid="25e3af8f-8abb-4db2-ac1e-e8997a8dbf37"
CM034317.1	RepeatMasker	RC/Helitron	32432670	32432786	461	+	.	ID="RND-5_FAMILY-874";Tend="968";Tstart="851";shortTE="F";uid="f1452f68-53b6-4072-8134-d66e6c36355b"
CM034317.1	RepeatMasker	DNA	20955439	20955637	497	+	.	ID="RND-6_FAMILY-9118";Tend="1140";Tstart="933";shortTE="F";uid="32f89735-36ef-4e4f-933c-0c9291d1c2b2"
CM034317.1	RepeatMasker	RC/Helitron	32852329	32852438	637	+	.	ID="RND-6_FAMILY-22903";Tend="1018";Tstart="889";shortTE="F";uid="0f979dcd-23c1-42d1-bc8b-af3073678647"
CM034317.1	RepeatMasker	DNA/PIF-Spy	33363197	33363304	490	+	.	ID="ISL2EU-3N1_CFL";Tend="327";Tstart="221";shortTE="F";uid="9e087526-fd1b-43fe-9007-f57ae30bd248"
CM034317.1	RepeatMasker	Retroposon?	29887350	29887524	619	+	.	ID="RND-6_FAMILY-4755";Tend="1484";Tstart="1298";shortTE="F";uid="6d6f99b9-89ca-45f0-8e25-54f5162f233a"
CM034317.1	RepeatMasker	DNA/hAT-Tip100	7451213	7451352	925	+	.	ID="RND-6_FAMILY-14801";Tend="931";Tstart="787";shortTE="F";uid="75b82bd1-ef69-4b8e-a040-83ed691ce0a1"
CM034317.1	RepeatMasker	DNA/MULE-MuDR	15134838	15135213	2842	+	.	ID="RND-6_FAMILY-2548";Tend="2659";Tstart="2264";shortTE="F";uid="09d83356-eb72-4b53-baf8-04109105f2e8"
CM034317.1	RepeatMasker	DNA/TcMar-m44?	1095373	1095553	412	+	.	ID="RND-6_FAMILY-10880";Tend="2078";Tstart="1917";shortTE="F";uid="637c32d0-9ad1-4930-b9f8-65e4b40c2dd1"
CM034317.1	RepeatMasker	Unknown	16822750	16822879	681	+	.	ID="RND-6_FAMILY-10106";Tend="1233";Tstart="1101";shortTE="F";uid="be91717a-fe1e-4545-8952-b4139c3a6b89"
CM034317.1	RepeatMasker	DNA/hAT	43542989	43543519	2974	+	.	ID="RND-1_FAMILY-45";Tend="1428";Tstart="855";shortTE="F";uid="01b11475-ccbd-4de6-b9e5-14fae3fd0bf3"
CM034317.1	RepeatMasker	DNA	15322356	15322585	467	+	.	ID="DNAX-2_AP";Tend="467";Tstart="262";shortTE="F";uid="d68297e6-e57f-4d06-9b0c-777c081166e4"
CM034317.1	RepeatMasker	DNA/hAT-hAT19	25776310	25776413	621	+	.	ID="RND-5_FAMILY-6552";Tend="1238";Tstart="1137";shortTE="F";uid="39ab74b4-ea63-4568-a535-d9eb6ca9ffe8"
CM034317.1	RepeatMasker	DNA/Ginger-1	33392433	33392774	793	+	.	ID="RND-6_FAMILY-9942";Tend="1374";Tstart="1050";shortTE="F";uid="13d3fa68-7c13-40a7-b649-8ba432f38198"
CM034317.1	RepeatMasker	DNA/Kolobok-E	13738353	13738818	1740	+	.	ID="RND-1_FAMILY-378";Tend="1408";Tstart="888";shortTE="F";uid="c9724bad-cae8-47dc-a5f8-42075cdf5857"
CM034317.1	RepeatMasker	Retroposon?	41710561	41710796	717	+	.	ID="RND-6_FAMILY-27257";Tend="2009";Tstart="1780";shortTE="F";uid="6f3c7810-b061-49d1-ab71-52f551d53af6"
CM034317.1	RepeatMasker	Unknown	18099302	18099529	528	+	.	ID="RND-1_FAMILY-178";Tend="1166";Tstart="932";shortTE="F";uid="8ce0a993-3eb7-4d65-b6e1-7c4ca1cfc111"
CM034317.1	RepeatMasker	DNA/hAT-Ac	32136368	32136561	770	+	.	ID="RND-5_FAMILY-5663";Tend="1312";Tstart="1120";shortTE="F";uid="f86faed7-adda-4e6c-9697-3662f416efe2"
CM034317.1	RepeatMasker	Retroposon?	12888200	12888316	444	+	.	ID="RND-6_FAMILY-8991";Tend="384";Tstart="264";shortTE="F";uid="c1da43f1-3589-4aa5-bb48-e9f8a6d74d5c"
CM034317.1	RepeatMasker	DNA/hAT?	22011969	22012588	4934	+	.	ID="RND-1_FAMILY-156";Tend="1591";Tstart="983";shortTE="F";uid="ef9aef5c-fc54-47dd-95f1-f05141c8a390"
CM034317.1	RepeatMasker	DNA	31720459	31721137	1797	+	.	ID="rnd-6_family-2944";Tend="1466";Tstart="980";shortTE="F";uid="fdd2cae5-d31e-40d4-9cf0-72bf68c8ffb5"
CM034317.1	RepeatMasker	Retroposon?	2514109	2514363	547	+	.	ID="RND-6_FAMILY-10695";Tend="2126";Tstart="1889";shortTE="F";uid="3a2a912c-d223-4ead-af24-2dfb1d3a8149"
CM034317.1	RepeatMasker	Unknown	19143022	19144129	3089	+	.	ID="RND-5_FAMILY-1706";TEgroup="ctg_2%7CRND-5_FAMILY-1706%7C2";Tend="1137";Tstart="285";shortTE="F";uid="7ec87ba0-3599-49d2-a5f5-265ccd4c9019"
CM034317.1	RepeatMasker	LINE/L2	27079816	27081911	1415	+	.	ID="RND-5_FAMILY-97";Tend="3427";Tstart="1328";shortTE="F";uid="a5ffb6b7-2e55-4b94-bc32-7c103d20316c"
CM034317.1	RepeatMasker	DNA/PIF-Spy	15633032	15633287	592	+	.	ID="ISL2EU-3N1_CFL";Tend="558";Tstart="291";shortTE="F";uid="ad6fc59a-85ea-4c5c-81d5-950d4d017b46"
CM034317.1	RepeatMasker	DNA	10718868	10719281	2043	+	.	ID="TTAA4B_AP";Tend="419";Tstart="4";shortTE="F";uid="b7466457-616e-47ec-8161-c2c14c9f6ecc"
CM034317.1	RepeatMasker	Unknown	25007621	25007987	1592	+	.	ID="RND-6_FAMILY-2450";Tend="1321";Tstart="933";shortTE="F";uid="9d69d7fc-3248-4284-adfc-ec0ddf99d20e"
CM034317.1	RepeatMasker	DNA/Ginger-1	25870309	25870585	2163	+	.	ID="RND-6_FAMILY-646";Tend="2329";Tstart="2053";shortTE="F";uid="f427bc97-b6d1-471c-8747-00f85af14ca8"
CM034317.1	RepeatMasker	DNA	24105188	24105447	447	+	.	ID="DNA4-3_AP";Tend="635";Tstart="362";shortTE="F";uid="2930dc37-3f49-46c5-bcc9-e2f09152d0e0"
CM034317.1	RepeatMasker	DNA/hAT	31051723	31052282	3845	+	.	ID="RND-1_FAMILY-45";Tend="1460";Tstart="900";shortTE="F";uid="5517e7bb-f716-46de-a20b-7ac7cf90ef3d"
CM034317.1	RepeatMasker	LTR/Pao	28937766	28940468	18651	+	.	ID="RND-6_FAMILY-14092";Tend="2514";Tstart="78";shortTE="F";uid="ea2c82be-4716-4ee1-ae8e-7e27bd4a3063"
CM034317.1	RepeatMasker	DNA	39941267	39941470	1058	+	.	ID="RND-5_FAMILY-1170";Tend="1214";Tstart="996";shortTE="F";uid="8d02766b-f438-4f50-aa6a-bab2f7ece13b"
CM034317.1	RepeatMasker	LINE/I-Jockey	13384600	13384758	426	+	.	ID="RND-1_FAMILY-135";Tend="1897";Tstart="1756";shortTE="F";uid="04c37091-84be-4fb3-a63c-23996f69e0de"
CM034317.1	RepeatMasker	DNA/Ginger-1	5845101	5845296	578	+	.	ID="RND-6_FAMILY-13916";Tend="2057";Tstart="1844";shortTE="F";uid="cfc4f854-f09d-4cd9-a9bf-8fea193eb1b3"
CM034317.1	RepeatMasker	DNA	17910610	17911029	1642	+	.	ID="ttaa4c_ap";Tend="420";Tstart="1";shortTE="F";uid="1f7d3a5d-5207-4e16-b4d6-16fca6a66f64"
CM034317.1	RepeatMasker	DNA	30676429	30676614	1193	+	.	ID="TTAA3_AP";Tend="429";Tstart="251";shortTE="F";uid="2c39abf8-a7ef-46ce-b0ba-5f7f143c2694"
CM034317.1	RepeatMasker	DNA	23309646	23309939	1812	+	.	ID="TTAA4B_AP";Tend="299";Tstart="1";shortTE="F";uid="fdc8c37f-f7a6-4b5e-811a-0e5ecc801670"
CM034317.1	RepeatMasker	DNA/Kolobok-E	35994698	35995415	1314	+	.	ID="RND-1_FAMILY-238";Tend="3547";Tstart="2807";shortTE="F";uid="7c357ebe-0f02-422a-a387-51339e2002d1"
CM034317.1	RepeatMasker	DNA	22185024	22185412	995	+	.	ID="TTAA2D_AP";Tend="402";Tstart="1";shortTE="F";uid="9add29b1-9520-4038-ab28-b867590bd697"
CM034317.1	RepeatMasker	RC/Helitron	39736305	39736606	559	+	.	ID="RND-4_FAMILY-166";Tend="1490";Tstart="1232";shortTE="F";uid="b3838a9b-f84a-4a51-b413-781ef2bc903c"
CM034317.1	RepeatMasker	Unknown	9816343	9816476	757	+	.	ID="RND-6_FAMILY-9707";Tend="1234";Tstart="1107";shortTE="F";uid="18b38f9a-8b2b-4e38-98fc-377f685647e7"
CM034317.1	RepeatMasker	DNA/hAT-Charlie	29533458	29533945	3117	+	.	ID="RND-5_FAMILY-270";Tend="1410";Tstart="930";shortTE="F";uid="ff303bcd-260e-4875-8664-edf6a5034bb8"
CM034317.1	RepeatMasker	Unknown	43618122	43619035	4893	+	.	ID="RND-6_FAMILY-5964";TEgroup="ctg_2%7CRND-6_FAMILY-5964%7C9";Tend="1611";Tstart="536";shortTE="F";uid="06b3500b-73a3-40f1-84c0-a8d509107eb9"
CM034317.1	RepeatMasker	DNA/Kolobok-E	29559404	29559655	1394	+	.	ID="RND-6_FAMILY-21211";Tend="1628";Tstart="1391";shortTE="F";uid="7bdff42f-b9b3-4240-bf19-0c0723e36845"
CM034317.1	RepeatMasker	DNA	29280731	29281035	1609	+	.	ID="RND-6_FAMILY-9876";Tend="927";Tstart="624";shortTE="F";uid="b46f5968-8f8c-4bf4-942f-6c28c8d3b0b5"
CM034317.1	RepeatMasker	DNA	17137751	17137893	413	+	.	ID="ttaa3c_ap";Tend="424";Tstart="302";shortTE="F";uid="89c48caf-f9c8-480d-99dd-c448801306ea"
CM034317.1	RepeatMasker	Unknown	7459149	7459524	1568	+	.	ID="RND-6_FAMILY-23825";Tend="665";Tstart="287";shortTE="F";uid="00d8522e-5a66-4d75-875f-5b8310cdd1bb"
CM034317.1	RepeatMasker	DNA/hAT-Ac	36734898	36735016	448	+	.	ID="RND-5_FAMILY-5407";Tend="2053";Tstart="1941";shortTE="F";uid="75682064-1647-4d64-950e-e06f2c67ac54"
CM034317.1	RepeatMasker	DNA/hAT-Tip100	39237753	39238151	3051	+	.	ID="RND-5_FAMILY-2373";Tend="971";Tstart="566";shortTE="F";uid="6f51dbf0-30f8-4b33-bd5b-2b40ec427024"
CM034317.1	RepeatMasker	DNA/Ginger-1	41117516	41118206	4752	+	.	ID="RND-5_FAMILY-8166";Tend="1939";Tstart="1259";shortTE="F";uid="9f36b380-7eaf-4a2b-988d-934e3719e745"
CM034317.1	RepeatMasker	DNA	19836343	19837086	2029	+	.	ID="DNA4-1_AP";Tend="817";Tstart="1";shortTE="F";uid="17bd2c32-a922-4bc7-9d5c-b4b880c244a2"
CM034317.1	RepeatMasker	DNA/hAT?	14897540	14898523	3216	+	.	ID="RND-6_FAMILY-7631";Tend="1723";Tstart="720";shortTE="F";uid="a36609bf-201d-4b88-8da7-b5aaf9731e1c"
CM034317.1	RepeatMasker	DNA	21230492	21231075	4399	+	.	ID="RND-4_FAMILY-67";Tend="2427";Tstart="1853";shortTE="F";uid="11b53ed5-88b6-43e0-9fa3-4add1cb5019a"
CM034317.1	RepeatMasker	Unknown	5855881	5856997	3756	+	.	ID="RND-5_FAMILY-2325";Tend="1662";Tstart="593";shortTE="F";uid="9342a9ef-09d6-4595-9e63-b04c5af5881a"
CM034317.1	RepeatMasker	DNA/hAT-hAT19	14326096	14326198	579	+	.	ID="RND-6_FAMILY-8033";Tend="2666";Tstart="2113";shortTE="F";uid="96eee40e-9e98-4456-aa2a-40b05d25360d"
CM034317.1	RepeatMasker	DNA	31988665	31988996	2294	+	.	ID="RND-6_FAMILY-2944";Tend="1341";Tstart="1016";shortTE="F";uid="45a11d08-728b-43e5-8777-9518098c0cc5"
CM034317.1	RepeatMasker	Retroposon?	42558192	42558831	646	+	.	ID="RND-6_FAMILY-6702";Tend="1646";Tstart="1087";shortTE="F";uid="2ed3f82c-e650-4c8e-af29-4568fce64623"
CM034317.1	RepeatMasker	DNA/hAT?	3571427	3571636	475	+	.	ID="RND-6_FAMILY-5014";Tend="1084";Tstart="871";shortTE="F";uid="f7d62fe4-9719-4b6f-9fc3-3fdb9cbf30e0"
CM034317.1	RepeatMasker	DNA/hAT	37370810	37371185	1920	+	.	ID="DNA8-94_AP";Tend="419";Tstart="1";shortTE="F";uid="2e274924-7a41-4242-b6bc-7de10cb8aab4"
CM034317.1	RepeatMasker	DNA/Sola-1	37561935	37562102	427	+	.	ID="RND-1_FAMILY-80";Tend="1905";Tstart="1739";shortTE="F";uid="060cbf7c-90d9-4e92-aa4a-e462353d0204"
CM034317.1	RepeatMasker	DNA/hAT-Tip100	21166331	21166515	1241	+	.	ID="DNA8-12_AP";Tend="208";Tstart="15";shortTE="F";uid="09093d32-5d56-4095-b639-4b0135e96abc"
CM034317.1	RepeatMasker	DNA/TcMar-Tc1	31755473	31755707	1960	+	.	ID="RND-6_FAMILY-2382";Tend="607";Tstart="373";shortTE="F";uid="6a4e52e0-ead6-4980-91f1-eef53fc8aabc"
CM034317.1	RepeatMasker	DNA	41609391	41610072	617	+	.	ID="dna4-1_ap";Tend="668";Tstart="1";shortTE="F";uid="cf884633-fb37-4127-9101-8070acad29cf"
CM034317.1	RepeatMasker	DNA/hAT	28853626	28853860	1759	+	.	ID="HAT-N12_AP";Tend="236";Tstart="1";shortTE="F";uid="620dc27e-5349-45ca-aec6-4fbcea188bf9"
CM034317.1	RepeatMasker	DNA/Maverick	16130734	16131085	1212	+	.	ID="RND-6_FAMILY-16167";Tend="6161";Tstart="5806";shortTE="F";uid="a4eec8a6-a0ba-482a-ad07-56373f6854db"
CM034317.1	RepeatMasker	DNA/Kolobok-E	32052331	32052931	543	+	.	ID="koloboke-3_ap";Tend="4238";Tstart="3637";shortTE="F";uid="90cfb839-d928-4707-be56-6d9a260b2226"
CM034317.1	RepeatMasker	DNA/hAT-hAT19	6000851	6001054	933	+	.	ID="RND-6_FAMILY-6784";Tend="3773";Tstart="3575";shortTE="F";uid="ce86d4fe-88e2-4c1c-ade2-7e506de0925b"
CM034317.1	RepeatMasker	LINE/I-Jockey	25900498	25900674	491	+	.	ID="RND-6_FAMILY-12810";Tend="2061";Tstart="1875";shortTE="F";uid="cf95ad71-a484-4afe-acf2-213f93c60dba"
CM034317.1	RepeatMasker	DNA/hAT-Ac	32151086	32151222	552	+	.	ID="DNA8-20_AP";Tend="128";Tstart="1";shortTE="F";uid="abcf4143-7961-4548-bf49-01613ea7e711"
CM034317.1	RepeatMasker	DNA/hAT-hAT19	31451505	31452032	1091	+	.	ID="DNA8-82_AP";TEgroup="ctg_2%7CDNA8-82_AP%7C6";Tend="749";Tstart="1";shortTE="F";uid="c5658530-03c6-423b-b379-4726917754af"
CM034317.1	RepeatMasker	Unknown	21139358	21140256	3510	+	.	ID="RND-2_FAMILY-76";Tend="1789";Tstart="934";shortTE="F";uid="6a550ecf-7024-4d6f-865a-693a190ab681"
CM034317.1	RepeatMasker	LINE/L2	21755879	21756489	2380	+	.	ID="RND-6_FAMILY-525";Tend="977";Tstart="255";shortTE="F";uid="4f431c8a-5597-4beb-b585-121a94562c81"
CM034317.1	RepeatMasker	DNA	38497618	38498059	3094	+	.	ID="TTAA7_AP";Tend="434";Tstart="2";shortTE="F";uid="0c763bb2-6520-481b-8f2b-550b46dbf73d"
CM034317.1	RepeatMasker	DNA/hAT-Tip100	36806504	36806612	645	+	.	ID="DNA8-6_AP";Tend="105";Tstart="1";shortTE="F";uid="6644ae42-c927-4b2b-ae43-10551e84fbb2"
CM034317.1	RepeatMasker	Unknown	19793021	19793519	1758	+	.	ID="RND-6_FAMILY-7933";Tend="906";Tstart="386";shortTE="F";uid="e280f438-2618-4d42-975b-a916d6b0dc40"
CM034317.1	RepeatMasker	DNA/Kolobok-E	16687250	16687644	468	+	.	ID="RND-6_FAMILY-1004";Tend="2963";Tstart="2571";shortTE="F";uid="b010dfb0-48dc-4453-8c1c-d1470564f742"
CM034317.1	RepeatMasker	DNA	30481860	30481997	513	+	.	ID="DNA8-60_AP";Tend="221";Tstart="86";shortTE="F";uid="f9aff413-f2b2-412c-8ac6-e653c3a93205"
CM034317.1	RepeatMasker	DNA/Maverick	19645486	19645856	1105	+	.	ID="RND-6_FAMILY-3398";Tend="5345";Tstart="4972";shortTE="F";uid="49c8ac3c-91b9-4095-ac9d-64936a80c4ac"
CM034317.1	RepeatMasker	Unknown	26742739	26742914	1290	+	.	ID="RND-6_FAMILY-14049";Tend="874";Tstart="698";shortTE="F";uid="cd82e10f-3a30-4e1f-92d2-9501ba283561"
CM034317.1	RepeatMasker	DNA	14033464	14034094	752	+	.	ID="DNA4-2_AP";Tend="586";Tstart="1";shortTE="F";uid="f886f420-90eb-4ab6-b733-3b282dc4b3cf"
CM034317.1	RepeatMasker	Unknown	8914737	8914905	797	+	.	ID="RND-5_FAMILY-5484";Tend="1115";Tstart="954";shortTE="F";uid="a8561825-56a2-4ddc-9d1a-cd53e8ae71e5"
CM034317.1	RepeatMasker	DNA	8569891	8570421	3748	+	.	ID="RND-5_FAMILY-463";Tend="1411";Tstart="887";shortTE="F";uid="e90b6c28-dfb1-46dd-97a2-f80d444b6de9"
CM034317.1	RepeatMasker	DNA	9966216	9966458	988	+	.	ID="TTAA4B_AP";Tend="430";Tstart="178";shortTE="F";uid="f876812b-056f-45ab-b325-349e66729b59"
CM034317.1	RepeatMasker	Unknown	40838823	40839066	1661	+	.	ID="RND-6_FAMILY-10321";Tend="578";Tstart="336";shortTE="F";uid="4523230f-00f7-4a38-95f9-a146967ebb99"
CM034317.1	RepeatMasker	DNA	22782761	22783094	590	+	.	ID="DNAX-2_AP";Tend="370";Tstart="10";shortTE="F";uid="4d8a0e7e-4e49-411b-ad4b-0668ac1e646d"
CM034317.1	RepeatMasker	DNA/Sola-1	10459080	10459864	4552	+	.	ID="RND-6_FAMILY-16054";Tend="1135";Tstart="354";shortTE="F";uid="3377d662-ff3a-45ba-9fd7-be9edf8b344c"
CM034317.1	RepeatMasker	Unknown	18347158	18347575	1160	+	.	ID="RND-5_FAMILY-148";Tend="1375";Tstart="946";shortTE="F";uid="63fc9f93-245c-4a0d-bb6a-1dd5c000dd28"
CM034317.1	RepeatMasker	DNA	30530635	30530947	449	+	.	ID="RND-6_FAMILY-9867";Tend="1120";Tstart="805";shortTE="F";uid="1147e6df-ce16-48d0-b0f1-c4051c239fc9"
CM034317.1	RepeatMasker	DNA/Kolobok-E	1747806	1747935	547	+	.	ID="KOLOBOKE-2_AP";Tend="2104";Tstart="1979";shortTE="F";uid="d9b598cc-b53f-4db7-9a97-54c13a9465f8"
CM034317.1	RepeatMasker	DNA/hAT-Charlie	38981047	38981344	1388	+	.	ID="RND-6_FAMILY-2534";Tend="1301";Tstart="1025";shortTE="F";uid="2f53c68e-e101-464c-8194-ea4b7dad95e1"
CM034317.1	RepeatMasker	DNA	13279120	13279551	3021	+	.	ID="TTAA6_AP";Tend="431";Tstart="1";shortTE="F";uid="15290359-0244-45fc-aad4-923d1feb2e8e"
CM034317.1	RepeatMasker	DNA/Kolobok-T2?	29500024	29500129	405	+	.	ID="KOLOBOK-N1_AEC";Tend="7453";Tstart="7345";shortTE="F";uid="dd811abd-1692-4c91-b1a5-d7001a975877"
CM034317.1	RepeatMasker	Retroposon?	44343532	44343724	732	+	.	ID="RND-1_FAMILY-464";Tend="3364";Tstart="2794";shortTE="F";uid="11039dae-314f-4b44-bdda-b7f324862900"
CM034317.1	RepeatMasker	DNA/P	9802410	9803043	812	+	.	ID="RND-6_FAMILY-10140";Tend="1706";Tstart="1067";shortTE="F";uid="8e3e5bbb-12ec-4b34-9760-bb8ac8998d4c"
CM034317.1	RepeatMasker	DNA	8731943	8732245	653	+	.	ID="dna2-2_ap";Tend="521";Tstart="205";shortTE="F";uid="45efb218-54d7-4b97-88f9-5bfee3e1a93b"
CM034317.1	RepeatMasker	DNA	44375677	44376078	2137	+	.	ID="ttaa3b_ap";Tend="419";Tstart="1";shortTE="F";uid="1b8ade94-f3a2-4347-af86-cc3029aaef6f"
CM034317.1	RepeatMasker	DNA	13435481	13435700	607	+	.	ID="DNA8-59_AP";Tend="211";Tstart="9";shortTE="F";uid="5143d077-e03a-49ab-8659-2a60208858bc"
CM034317.1	RepeatMasker	Unknown	39906704	39906944	1783	+	.	ID="RND-1_FAMILY-115";Tend="1225";Tstart="991";shortTE="F";uid="853cc830-cd38-4ab2-97ec-3b1e3102c3b8"
CM034317.1	RepeatMasker	DNA	13462587	13462756	950	+	.	ID="TTAA4B_AP";Tend="411";Tstart="246";shortTE="F";uid="a4c3cc96-91b0-49d8-8a64-eecf643fe463"
CM034317.1	RepeatMasker	DNA	32354050	32354235	894	+	.	ID="TTAA3C_AP";Tend="187";Tstart="1";shortTE="F";uid="cc394939-b46b-44f5-8d4f-9a3acf95a81e"
CM034317.1	RepeatMasker	LTR/ERV4	4941655	4941913	1361	+	.	ID="RND-4_FAMILY-1225";Tend="1202";Tstart="950";shortTE="F";uid="72de9181-9388-4b80-9e1e-23e1e4c90f53"
CM034317.1	RepeatMasker	DNA/hAT-Tip100	5389180	5389785	1146	+	.	ID="rnd-6_family-6831";Tend="1087";Tstart="468";shortTE="F";uid="98bbe77e-0d0d-46a8-8d5d-ea05642ff702"
CM034317.1	RepeatMasker	DNA	8327676	8328122	535	+	.	ID="DNA4-2_AP";Tend="734";Tstart="324";shortTE="F";uid="2c975ab2-aabe-4ebe-8bb4-a9f545053e9b"
CM034317.1	RepeatMasker	DNA/Kolobok-E	19980048	19980241	903	+	.	ID="RND-4_FAMILY-674";Tend="1665";Tstart="1483";shortTE="F";uid="2b16ab00-16cb-497f-8755-4faf6968ef73"
CM034317.1	RepeatMasker	DNA	16645595	16646029	3043	+	.	ID="TTAA4B_AP";Tend="428";Tstart="1";shortTE="F";uid="699e72b6-7260-4a4f-a369-de3639b5ebde"
CM034317.1	RepeatMasker	LINE/I	24729577	24729999	939	+	.	ID="RND-6_FAMILY-10375";Tend="1455";Tstart="1012";shortTE="F";uid="cd42668b-92d8-47ce-b0be-b742e80ee79c"
CM034317.1	RepeatMasker	LINE/CR1	28829853	28829970	418	+	.	ID="RND-6_FAMILY-1395";Tend="1993";Tstart="1877";shortTE="F";uid="af69d915-856e-4c29-a3f6-465d0fde60a0"
CM034317.1	RepeatMasker	LTR/Gypsy	19468949	19469518	4741	+	.	ID="RND-1_FAMILY-512";Tend="2208";Tstart="1637";shortTE="F";uid="20dfe102-2e2a-4bed-9dfe-fc7f00c204d9"
CM034317.1	RepeatMasker	DNA/hAT-Tip100	29212123	29212268	758	+	.	ID="RND-6_FAMILY-10387";Tend="1801";Tstart="1662";shortTE="F";uid="affbe0b8-2ed3-4684-8c32-f0791895d083"
CM034317.1	RepeatMasker	Unknown	1498163	1498419	1948	+	.	ID="RND-4_FAMILY-362";Tend="1127";Tstart="866";shortTE="F";uid="99b40ae6-7ff1-4a95-b54a-916760693806"
CM034317.1	RepeatMasker	DNA/hAT-Tip100	38749207	38749519	1486	+	.	ID="RND-6_FAMILY-252";Tend="1168";Tstart="859";shortTE="F";uid="f4326350-9875-41dc-ac32-e0f1733bdff9"
CM034317.1	RepeatMasker	Unknown	35256306	35256535	1358	+	.	ID="RND-1_FAMILY-178";Tend="1155";Tstart="934";shortTE="F";uid="65a8943b-cb8c-45b2-ac4b-0e532ba39f18"
CM034317.1	RepeatMasker	DNA/hAT-hAT19	35994280	35994581	1103	+	.	ID="HAT-N9_AP";Tend="328";Tstart="1";shortTE="F";uid="a62f8fbd-5502-4d82-bb3c-4ba78d56ca3f"
CM034317.1	RepeatMasker	LINE/R1	37270309	37270471	695	+	.	ID="RND-1_FAMILY-110";Tend="1395";Tstart="1240";shortTE="F";uid="b54688bd-60a1-4034-ba88-0194437126c8"
CM034317.1	RepeatMasker	DNA/Kolobok-E	27159421	27160212	1252	+	.	ID="RND-5_FAMILY-4438";TEgroup="ctg_2%7CRND-5_FAMILY-4438%7C2";Tend="2131";Tstart="655";shortTE="F";uid="d5e6d71a-1f52-4165-840b-5c725a0c7efa"
CM034317.1	RepeatMasker	DNA/Ginger-1	38348878	38349189	1994	+	.	ID="RND-6_FAMILY-1577";Tend="1413";Tstart="1104";shortTE="F";uid="82bcfe57-7736-442f-89d5-64d5d542383f"
CM034317.1	RepeatMasker	Retroposon?	41692367	41692539	869	+	.	ID="RND-6_FAMILY-10695";Tend="1925";Tstart="1784";shortTE="F";uid="baaa0781-0dab-445b-b90d-9a1cc852a523"
CM034317.1	RepeatMasker	Unknown	18376350	18376851	2380	+	.	ID="RND-6_FAMILY-481";Tend="2723";Tstart="2230";shortTE="F";uid="186d447e-a7fe-4974-8734-7e6a10cb3cb2"
CM034317.1	RepeatMasker	Unknown	21334545	21334711	721	+	.	ID="RND-5_FAMILY-2217";Tend="1128";Tstart="954";shortTE="F";uid="69fd12cd-2b93-4ad8-8c40-7c0966dbb1bc"
CM034317.1	RepeatMasker	DNA	14297404	14297623	585	+	.	ID="RND-6_FAMILY-9118";Tend="1154";Tstart="936";shortTE="F";uid="a617ade7-2b7b-42c4-9d37-5f873e8cbc68"
CM034317.1	RepeatMasker	Retroposon?	3348820	3348926	426	+	.	ID="RND-6_FAMILY-6209";Tend="3271";Tstart="3168";shortTE="F";uid="311c879b-94fc-4f3a-af08-e2e40bbdaa5c"
CM034317.1	RepeatMasker	DNA/Kolobok-E	36419959	36420340	1995	+	.	ID="KOLOBOKE-2_AP";Tend="8213";Tstart="7821";shortTE="F";uid="cf9de7ac-fe06-4069-933d-c95d5789a452"
CM034317.1	RepeatMasker	Unknown	4377023	4378348	1392	+	.	ID="RND-5_FAMILY-1365";Tend="1653";Tstart="325";shortTE="F";uid="0741d8aa-bfa1-47d0-a6e4-168750e82145"
CM034317.1	RepeatMasker	Unknown	26944856	26945061	1070	+	.	ID="RND-6_FAMILY-2340";Tend="1181";Tstart="951";shortTE="F";uid="a93342ce-5f67-4762-91b7-0b6550378b42"
CM034317.1	RepeatMasker	LINE/I	23818790	23818963	912	+	.	ID="RND-6_FAMILY-3470";Tend="1351";Tstart="1190";shortTE="F";uid="a32ee8ab-ad94-47e1-ac30-b08c63e2d619"
CM034317.1	RepeatMasker	DNA	35734270	35734990	2651	+	.	ID="DNA4-2_AP";Tend="768";Tstart="18";shortTE="F";uid="dce6f6b8-14aa-47bc-87a5-4ebd0cc5d8f2"
CM034317.1	RepeatMasker	DNA	13820702	13821446	1332	+	.	ID="DNA4-2_AP";Tend="769";Tstart="1";shortTE="F";uid="7eb0f640-896b-47d7-a598-fd59218fbe3d"
CM034317.1	RepeatMasker	Unknown	18559181	18559461	1305	+	.	ID="RND-5_FAMILY-777";Tend="1221";Tstart="934";shortTE="F";uid="c35c181e-ee69-42f8-b11b-c020c6a7e8ca"
CM034317.1	RepeatMasker	Unknown	18495575	18496293	6116	+	.	ID="RND-1_FAMILY-208";Tend="1326";Tstart="608";shortTE="F";uid="8dc2cfea-93e9-4081-8e7f-07b93b592f11"
CM034317.1	RepeatMasker	DNA/hAT-Tip100	10052203	10052329	554	+	.	ID="DNA8-63_AP";Tend="144";Tstart="18";shortTE="F";uid="a6d56d57-198f-4f61-8652-d3f19af0e943"
CM034317.1	RepeatMasker	DNA/Ginger-1	9027207	9027450	1712	+	.	ID="RND-1_FAMILY-447";Tend="1559";Tstart="1318";shortTE="F";uid="26ee71a4-f7cb-44bb-a1df-13070c797092"
CM034317.1	RepeatMasker	DNA/Ginger-1	25727743	25728123	1002	+	.	ID="RND-6_FAMILY-9942";Tend="1106";Tstart="757";shortTE="F";uid="eecf5f38-db69-4640-aef2-cfa37216146c"
CM034317.1	RepeatMasker	Unknown	14815643	14815942	1632	+	.	ID="RND-1_FAMILY-17";Tend="1207";Tstart="887";shortTE="F";uid="0ddb0790-e14f-4e09-a218-95cedffbe93e"
CM034317.1	RepeatMasker	DNA/TcMar-m44?	25559735	25559926	406	+	.	ID="RND-6_FAMILY-4891";Tend="1225";Tstart="1049";shortTE="F";uid="cbc68915-bf31-4c96-9101-ba6dfb3cfe6e"
CM034317.1	RepeatMasker	Unknown	23057020	23057647	3531	+	.	ID="RND-1_FAMILY-218";Tend="1509";Tstart="897";shortTE="F";uid="599e8265-3d18-4741-b136-4a81f497caad"
CM034317.1	RepeatMasker	RC/Helitron	25513891	25514025	485	+	.	ID="HELITRON-N4_PPO";Tend="131";Tstart="3";shortTE="F";uid="ef6c59f9-52c0-42ac-bacb-fb332cacd218"
CM034317.1	RepeatMasker	DNA/hAT-Charlie	12726296	12726567	523	+	.	ID="HAT-N20_RPR";Tend="740";Tstart="463";shortTE="F";uid="66c68256-0b0b-45cd-9ce7-b9161df8479c"
CM034317.1	RepeatMasker	DNA/Ginger-1	7623722	7623955	790	+	.	ID="RND-6_FAMILY-4450";Tend="2333";Tstart="2092";shortTE="F";uid="6a915a90-7de1-4089-a1dc-f9f61444725e"
CM034317.1	RepeatMasker	DNA/TcMar-m44?	33432383	33432613	563	+	.	ID="RND-6_FAMILY-10880";TEgroup="ctg_2%7CRND-6_FAMILY-10880%7C3";Tend="2236";Tstart="2017";shortTE="T";uid="448d3d60-0a58-42ae-9438-62edc446e783"
CM034317.1	RepeatMasker	DNA/Maverick	36691171	36691293	413	+	.	ID="RND-6_FAMILY-24706";Tend="812";Tstart="691";shortTE="F";uid="e3320844-1964-4a69-9436-afb7ed7ea92e"
CM034317.1	RepeatMasker	DNA/hAT-hAT19	36401532	36401633	473	+	.	ID="RND-6_FAMILY-8033";Tend="2687";Tstart="2592";shortTE="F";uid="abd359ce-7538-4948-a80b-2b196fff1cf0"
CM034317.1	RepeatMasker	DNA/hAT-Tip100	33528920	33529106	416	+	.	ID="RND-5_FAMILY-2373";Tend="1191";Tstart="1034";shortTE="F";uid="03628bcf-0218-4915-ad62-932a005dfcf3"
CM034317.1	RepeatMasker	Retroposon?	39950579	39950833	459	+	.	ID="RND-6_FAMILY-10695";Tend="1707";Tstart="1456";shortTE="F";uid="61ca0e2c-62ce-4df5-8647-42c29ced794f"
CM034317.1	RepeatMasker	DNA/Kolobok-E	24190031	24190145	476	+	.	ID="RND-6_FAMILY-5088";Tend="1744";Tstart="1634";shortTE="F";uid="70a427d9-5813-42a7-b525-a40216a635df"
CM034317.1	RepeatMasker	LTR/Pao	20414779	20415632	1173	+	.	ID="RND-1_FAMILY-431";Tend="4545";Tstart="3718";shortTE="F";uid="7ce571b9-082e-4ebd-8ea7-244beadff74c"
CM034317.1	RepeatMasker	DNA/hAT-hAT19	30376119	30377019	6226	+	.	ID="RND-6_FAMILY-8033";Tend="2690";Tstart="1782";shortTE="F";uid="4aa74380-0874-446b-a5b4-8468c85f10a8"
CM034317.1	RepeatMasker	DNA/hAT-Tip100	43124438	43124597	960	+	.	ID="DNA8-18_AP";Tend="223";Tstart="56";shortTE="F";uid="30123dfd-ceb5-4030-b870-e5c86045bbdc"
CM034317.1	RepeatMasker	DNA/hAT-Charlie	39449826	39450036	957	+	.	ID="RND-4_FAMILY-977";Tend="1150";Tstart="931";shortTE="F";uid="bc77c289-8e2b-4ea2-9073-818493b3e617"
CM034317.1	RepeatMasker	DNA	36249623	36249890	573	+	.	ID="dna4-2_ap";Tend="269";Tstart="1";shortTE="F";uid="fc86f0c6-c01b-40a6-947b-e9251a03e252"
CM034317.1	RepeatMasker	DNA/TcMar-m44	41194755	41194880	962	+	.	ID="DNAX-8C_AP";Tend="126";Tstart="2";shortTE="F";uid="582075b3-eda7-4504-92df-4f6167bd1bdd"
CM034317.1	RepeatMasker	DNA/Ginger-1	36458754	36459189	574	+	.	ID="RND-6_FAMILY-9942";Tend="1185";Tstart="712";shortTE="F";uid="65274982-91ea-4b12-89bb-d07260397fe8"
CM034317.1	RepeatMasker	DNA	43430583	43430906	945	+	.	ID="RND-6_FAMILY-7036";Tend="6211";Tstart="5890";shortTE="F";uid="f53f082e-9624-45ba-9479-9afdad32b078"
CM034317.1	RepeatMasker	DNA/hAT-Tip100	20933095	20933272	665	+	.	ID="DNA8-16B_AP";Tend="167";Tstart="1";shortTE="F";uid="2c32e977-ae30-4549-9352-9e6f7f0b0684"
CM034317.1	RepeatMasker	LINE/I-Jockey	41147568	41148256	572	+	.	ID="RND-6_FAMILY-13667";Tend="1654";Tstart="939";shortTE="F";uid="87eb0cdc-c80b-42a1-ab02-52346e994ff8"
CM034317.1	RepeatMasker	DNA	20203409	20203986	3410	+	.	ID="RND-6_FAMILY-3093";Tend="1087";Tstart="508";shortTE="F";uid="d42ebb19-dd93-49ed-9b3f-bb2253f0aaa0"
CM034317.1	RepeatMasker	Retroposon?	4577576	4577781	1022	+	.	ID="RND-5_FAMILY-1545";Tend="2250";Tstart="2037";shortTE="F";uid="f115e20d-8cbe-47b0-a430-85ef0df0f249"
CM034317.1	RepeatMasker	DNA/MULE-MuDR	3029703	3030014	1371	+	.	ID="RND-4_FAMILY-125";Tend="1276";Tstart="964";shortTE="F";uid="826fb02c-9574-45fd-9a82-109b656dfc31"
CM034317.1	RepeatMasker	DNA/TcMar-Tigger	16928035	16928225	464	+	.	ID="DNA2-8_AP";TEgroup="ctg_2%7CDNA2-8_AP%7C1";Tend="765";Tstart="1";shortTE="T";uid="25ac1d93-9343-4e8a-87a2-50947e780e60"
CM034317.1	RepeatMasker	DNA/Ginger-1	19740867	19741046	1260	+	.	ID="RND-6_FAMILY-3774";Tend="2229";Tstart="2044";shortTE="F";uid="8518396d-2a8f-4cb2-b9c4-002994813386"
CM034317.1	RepeatMasker	RC/Helitron	23343569	23344469	6994	+	.	ID="RND-1_FAMILY-182";Tend="1780";Tstart="919";shortTE="F";uid="fd404d65-8471-4d1c-a79d-4775b8103401"
CM034317.1	RepeatMasker	Unknown	41584220	41584450	1109	+	.	ID="RND-1_FAMILY-20";Tend="1140";Tstart="905";shortTE="F";uid="fb0ca8e7-d69f-4229-a952-a71aa0f44c75"
CM034317.1	RepeatMasker	Retroposon?	22526121	22526292	5439	+	.	ID="RND-6_FAMILY-26162";Tend="1907";Tstart="610";shortTE="F";uid="4a0d12f5-ed3b-4626-a043-0ad9f4bf0c0d"
CM034317.1	RepeatMasker	Unknown	39081638	39082479	421	+	.	ID="RND-5_FAMILY-2620";TEgroup="ctg_2%7CRND-5_FAMILY-2620%7C1";Tend="1503";Tstart="798";shortTE="F";uid="c321cce4-c0fa-4b36-aa70-345e2f4a94f3"
CM034317.1	RepeatMasker	RC/Helitron	33769197	33769482	666	+	.	ID="RND-4_FAMILY-166";Tend="1546";Tstart="1307";shortTE="F";uid="5fbe7b6c-3761-4940-92c7-95c2d84762aa"
CM034317.1	RepeatMasker	DNA/Maverick	18265860	18266115	479	+	.	ID="RND-5_FAMILY-1603";Tend="979";Tstart="767";shortTE="F";uid="97411fa0-da3c-42bb-84be-3ecaa4a71727"
CM034317.1	RepeatMasker	DNA/Kolobok-E	32057391	32057578	716	+	.	ID="koloboke-2_ap";Tend="8198";Tstart="8032";shortTE="F";uid="9f7eed7f-cd01-480f-90c7-71c4a71e8d71"
CM034317.1	RepeatMasker	DNA/hAT-Tip100	7160989	7161237	825	+	.	ID="RND-6_FAMILY-6978";Tend="1098";Tstart="849";shortTE="F";uid="e0bad0c6-1bc1-4fe1-b82c-09efc13cf28e"
CM034317.1	RepeatMasker	LTR/Pao	18424897	18425803	916	+	.	ID="RND-1_FAMILY-431";Tend="2805";Tstart="1886";shortTE="F";uid="1b16ef81-c965-49aa-b234-5c32c4ffe834"
CM034317.1	RepeatMasker	Retroposon?	20251839	20251963	423	+	.	ID="RND-6_FAMILY-11938";Tend="1709";Tstart="1588";shortTE="F";uid="94a67d4e-04cb-4dd0-82cb-c6bd95e6d944"
CM034317.1	RepeatMasker	DNA	39193543	39193831	1083	+	.	ID="DNA4-2_AP";Tend="681";Tstart="1";shortTE="F";uid="85619ca9-d9aa-4c62-b3e5-976178d3c901"
CM034317.1	RepeatMasker	DNA/hAT-hAT19	42541747	42541961	451	+	.	ID="HAT-N2_AP";Tend="269";Tstart="24";shortTE="F";uid="90c7e887-8116-4149-bc2a-a26df75c144a"
CM034317.1	RepeatMasker	DNA/hAT-Tip100	21658843	21659031	559	+	.	ID="DNA8-16B_AP";Tend="167";Tstart="1";shortTE="F";uid="c30bcdc0-af13-4a2a-9969-62eea2416135"
CM034317.1	RepeatMasker	DNA/hAT-Charlie	9610026	9610212	808	+	.	ID="RND-6_FAMILY-5354";Tend="960";Tstart="784";shortTE="F";uid="5003fe08-78a6-4ee2-8b16-779e6dc325bc"
CM034317.1	RepeatMasker	Unknown	6030221	6030591	1953	+	.	ID="RND-5_FAMILY-3125";Tend="1173";Tstart="800";shortTE="F";uid="2062d2da-4865-48d2-8f00-a9d9afccaa21"
CM034317.1	RepeatMasker	DNA/hAT-Ac	17762055	17762383	1222	+	.	ID="RND-5_FAMILY-1015";Tend="1192";Tstart="889";shortTE="F";uid="9f6594f8-b761-42ba-a47f-9a47c8acdae9"
CM034317.1	RepeatMasker	DNA	36242043	36242828	1524	+	.	ID="DNA4-2_AP";Tend="769";Tstart="1";shortTE="F";uid="b4c915aa-bc10-47dc-85ed-48db8ffff828"
CM034317.1	RepeatMasker	DNA/hAT	30355875	30356301	764	+	.	ID="RND-1_FAMILY-61";Tend="9664";Tstart="9239";shortTE="F";uid="b80ef8c2-9fef-46e0-aa53-1af1a8fdbd2c"
CM034317.1	RepeatMasker	DNA/hAT-Charlie	31757917	31758280	2718	+	.	ID="RND-6_FAMILY-2534";Tend="1472";Tstart="1122";shortTE="F";uid="befb0bf7-9c41-4f1b-a738-796904c4c9cd"
CM034317.1	RepeatMasker	Unknown	43724073	43724288	1739	+	.	ID="RND-1_FAMILY-66";Tend="1268";Tstart="1052";shortTE="F";uid="db9e4d40-4993-4a44-b34a-8e1271a14d6f"
CM034317.1	RepeatMasker	DNA/hAT	32932658	32935285	892	+	.	ID="RND-6_FAMILY-901";TEgroup="ctg_2%7CRND-6_FAMILY-901%7C2";Tend="2923";Tstart="475";shortTE="F";uid="d9a27258-e249-4dc6-8b95-6f44b18562bd"
CM034317.1	RepeatMasker	Retroposon?	22444720	22444848	427	+	.	ID="RND-6_FAMILY-3746";Tend="1270";Tstart="1150";shortTE="F";uid="7be0f9e5-67af-46fd-9901-54a4e041e1cc"
CM034317.1	RepeatMasker	DNA/hAT	5960620	5960929	1017	+	.	ID="RND-6_FAMILY-23698";Tend="1197";Tstart="922";shortTE="F";uid="106f724f-85b2-4116-9e59-644315cd7edd"
CM034317.1	RepeatMasker	DNA	26120123	26120277	707	+	.	ID="dna4-2_ap";Tend="769";Tstart="622";shortTE="F";uid="7c9714d4-dfac-4294-a3d1-48176b2fccd3"
CM034317.1	RepeatMasker	DNA/hAT-Tip100	13212027	13212583	3542	+	.	ID="RND-6_FAMILY-9439";TEgroup="ctg_2%7CRND-6_FAMILY-9439%7C1";Tend="1915";Tstart="654";shortTE="F";uid="a1003f3f-7c59-4e29-a40e-9fee0bcc6013"
CM034317.1	RepeatMasker	DNA	12848829	12849242	2441	+	.	ID="TTAA16_AP";Tend="428";Tstart="1";shortTE="F";uid="d54c0105-adaa-49f9-9a2f-2b37357ee3f6"
CM034317.1	RepeatMasker	DNA/Ginger-1	27859225	27859521	493	+	.	ID="rnd-6_family-58578";Tend="1258";Tstart="910";shortTE="F";uid="b1fd6b17-7103-4764-a630-51df665ccee0"
CM034317.1	RepeatMasker	RC/Helitron	41993398	41993568	473	+	.	ID="RND-6_FAMILY-3153";Tend="1213";Tstart="1058";shortTE="F";uid="3898d205-c3c8-41fe-858f-309968089124"
CM034317.1	RepeatMasker	DNA	35180997	35181247	654	+	.	ID="ttaa3c_ap";Tend="263";Tstart="15";shortTE="F";uid="43ddb85a-cfa8-47b3-a09a-e7e994419dcd"
CM034317.1	RepeatMasker	Unknown	38848626	38848869	462	+	.	ID="RND-6_FAMILY-6863";Tend="1703";Tstart="1509";shortTE="F";uid="162b1f7f-8010-4414-82f9-fb0c623e6a1d"
CM034317.1	RepeatMasker	LTR/Copia	39586026	39586221	609	+	.	ID="RND-6_FAMILY-3388";Tend="364";Tstart="193";shortTE="F";uid="311a0886-2c0e-4d2f-980c-f4807fa6dd11"
CM034317.1	RepeatMasker	DNA/hAT-Blackjack	351184	351319	406	+	.	ID="HAT-4_PBA";Tend="5983";Tstart="5838";shortTE="F";uid="5426f472-e1f8-4836-a2d3-54bc4a263c86"
CM034317.1	RepeatMasker	Unknown	965639	965995	922	+	.	ID="RND-4_FAMILY-362";Tend="1183";Tstart="858";shortTE="F";uid="48ebd9bf-b385-488a-a303-19d117690b8b"
CM034317.1	RepeatMasker	Retroposon?	36466737	36466900	1088	+	.	ID="RND-6_FAMILY-620";Tend="2466";Tstart="2302";shortTE="F";uid="8a413d91-6782-43c6-815a-95e205854ff2"
CM034317.1	RepeatMasker	Retroposon?	22658076	22658308	428	+	.	ID="RND-5_FAMILY-3226";Tend="454";Tstart="230";shortTE="F";uid="8c46a166-4efc-4913-bf4d-47042bbd5373"
CM034317.1	RepeatMasker	DNA	20010687	20011158	454	+	.	ID="TTAA20_AP";TEgroup="ctg_2%7CTTAA20_AP%7C1";Tend="660";Tstart="2";shortTE="F";uid="91080c6a-8229-4a09-99c1-de0e5e01e84b"
CM034317.1	RepeatMasker	DNA	21329565	21330163	1805	+	.	ID="DNA4-2_AP";Tend="769";Tstart="205";shortTE="F";uid="e49c28d2-3f85-4d81-bdf6-53e44ea6226a"
CM034317.1	RepeatMasker	Unknown	27521266	27521488	851	+	.	ID="RND-5_FAMILY-3125";TEgroup="ctg_2%7CRND-5_FAMILY-3125%7C5";Tend="1608";Tstart="1444";shortTE="F";uid="0859dd8f-3419-4696-8b4a-0ee164fb5206"
CM034317.1	RepeatMasker	DNA/TcMar-Pogo	22208155	22208952	3871	+	.	ID="rnd-1_family-232";Tend="1649";Tstart="939";shortTE="F";uid="acccd045-7c9f-447f-a6e6-999d33cdf1a7"
CM034317.1	RepeatMasker	DNA/hAT-Tip100	35933741	35934136	2488	+	.	ID="RND-6_FAMILY-10387";Tend="1614";Tstart="1217";shortTE="F";uid="020f2914-5e5b-4546-a3a9-acca3bcc6a14"
CM034317.1	RepeatMasker	DNA/Ginger-1	41242191	41242430	758	+	.	ID="rnd-6_family-4572";Tend="2288";Tstart="1976";shortTE="F";uid="fb6c3c93-7e98-4dac-a104-1e1538facfb1"
CM034317.1	RepeatMasker	DNA	15243719	15243950	1680	+	.	ID="DNAX-10_AP";Tend="224";Tstart="3";shortTE="F";uid="f1a4891f-1d4a-432a-b1a3-7aafcea7bfe3"
CM034317.1	RepeatMasker	Unknown	20708855	20709542	3966	+	.	ID="RND-1_FAMILY-416";TEgroup="ctg_2%7CRND-1_FAMILY-416%7C1";Tend="1321";Tstart="699";shortTE="F";uid="e542744f-8da8-4c1a-9cf2-1e2bee5894d6"
CM034317.1	RepeatMasker	RC/Helitron	19380490	19380858	2199	+	.	ID="RND-6_FAMILY-4487";Tend="1573";Tstart="1179";shortTE="F";uid="0d129d0f-8af7-4dcb-9268-bd75aade47bf"
CM034317.1	RepeatMasker	Retroposon?	30366911	30367145	1243	+	.	ID="RND-6_FAMILY-10695";Tend="906";Tstart="650";shortTE="F";uid="c2137070-e870-4027-a378-b4549a9c55e2"
CM034317.1	RepeatMasker	DNA/Kolobok-E	5751233	5751367	426	+	.	ID="RND-6_FAMILY-5088";Tend="1728";Tstart="1607";shortTE="F";uid="755479cd-5a46-4fcc-917e-f522e0cb7142"
CM034317.1	RepeatMasker	DNA/hAT-Tip100	9022249	9023124	552	+	.	ID="RND-1_FAMILY-422";TEgroup="ctg_2%7CRND-1_FAMILY-422%7C2";Tend="2460";Tstart="1580";shortTE="T";uid="a833dfe4-ef84-480c-9ff6-413e2342f544"
CM034317.1	RepeatMasker	DNA/MULE-NOF	5204231	5205043	4307	+	.	ID="RND-5_FAMILY-969";Tend="2583";Tstart="1765";shortTE="F";uid="6d6d6dc2-e0a9-4618-902a-f7e6c4a6dc5f"
CM034317.1	RepeatMasker	Unknown	28678879	28680102	9380	+	.	ID="RND-6_FAMILY-5561";Tend="1743";Tstart="584";shortTE="F";uid="baf431f8-7499-4f63-af09-54d99a769e4e"
CM034317.1	RepeatMasker	DNA	14480353	14480640	1059	+	.	ID="TTAA11_AP";Tend="347";Tstart="2";shortTE="F";uid="9384ca6d-1c4e-4920-b0fb-9fee1374137f"
CM034317.1	RepeatMasker	Unknown	33086783	33087172	1481	+	.	ID="RND-1_FAMILY-20";Tend="1197";Tstart="829";shortTE="F";uid="4a308efd-e64c-483c-8897-5d6f43e8e938"
CM034317.1	RepeatMasker	Unknown	43322775	43326593	2619	+	.	ID="RND-6_FAMILY-5160";TEgroup="ctg_2%7CRND-6_FAMILY-5160%7C6";Tend="3968";Tstart="160";shortTE="F";uid="551d65ef-7b4e-4fc1-a979-f37a57602056"
CM034317.1	RepeatMasker	Unknown	29166752	29169697	27061	+	.	ID="RND-5_FAMILY-3998";Tend="4326";Tstart="1567";shortTE="F";uid="69cadbcd-4542-4e5b-8468-778ea5f77edd"
CM034317.1	RepeatMasker	DNA/TcMar-Tc1	25202868	25203198	1959	+	.	ID="RND-6_FAMILY-6956";Tend="1302";Tstart="989";shortTE="F";uid="3b588472-d62c-49c4-b240-27d9e0380345"
CM034317.1	RepeatMasker	DNA/hAT	36407314	36407469	459	+	.	ID="RND-6_FAMILY-10382";Tend="1768";Tstart="1620";shortTE="F";uid="8e42dad8-a2bc-4aec-9b12-9f53f95ad956"
CM034317.1	RepeatMasker	Retroposon?	42609906	42610006	563	+	.	ID="RND-4_FAMILY-664";Tend="4601";Tstart="4487";shortTE="F";uid="a3e8181c-a820-47f7-acc9-8499a6b00d20"
CM034317.1	RepeatMasker	DNA	9255077	9255279	526	+	.	ID="DNA4-2_AP";Tend="523";Tstart="327";shortTE="F";uid="6f33a287-4178-4251-87b4-9cf512e79003"
CM034317.1	RepeatMasker	DNA/hAT-Tip100	28344585	28344739	945	+	.	ID="DNA8-63_AP";Tend="168";Tstart="1";shortTE="F";uid="eab50d86-018a-4ebe-8986-e0ee073a6f40"
CM034317.1	RepeatMasker	Retroposon?	925233	925461	440	+	.	ID="RND-6_FAMILY-591";Tend="1174";Tstart="946";shortTE="F";uid="36f4db57-c327-4daf-8a2a-79726efc4765"
CM034317.1	RepeatMasker	DNA	35647484	35647695	821	+	.	ID="DNA4-1_AP";Tend="816";Tstart="573";shortTE="F";uid="49266b0c-40cd-422b-a71d-fccb3f618ba8"
CM034317.1	RepeatMasker	DNA	32434547	32434715	763	+	.	ID="RND-6_FAMILY-7036";Tend="4267";Tstart="4088";shortTE="F";uid="db6be031-614f-4853-b60f-eab54535b5e2"
CM034317.1	RepeatMasker	DNA/hAT	28265103	28267966	19585	+	.	ID="RND-6_FAMILY-7269";Tend="2659";Tstart="1";shortTE="F";uid="d3d7930d-628d-498a-a255-b4fa56b413ae"
CM034317.1	RepeatMasker	LINE/L2	37497773	37497874	443	+	.	ID="RND-6_FAMILY-495";Tend="3103";Tstart="3030";shortTE="F";uid="118eff16-24ce-45b5-9284-31506c4be51a"
CM034317.1	RepeatMasker	DNA/Ginger-1	7230406	7230742	1498	+	.	ID="RND-5_FAMILY-6062";Tend="1192";Tstart="863";shortTE="F";uid="8a8a3aeb-16fb-49e2-a5fa-59de40716850"
CM034317.1	RepeatMasker	DNA/hAT-Ac	10904328	10904445	455	+	.	ID="RND-5_FAMILY-4912";Tend="576";Tstart="466";shortTE="F";uid="ef1a764e-05c3-4303-ba8c-94cb0b67a19b"
CM034317.1	RepeatMasker	DNA	29602121	29602553	1003	+	.	ID="TTAA2D_AP";Tend="430";Tstart="1";shortTE="F";uid="e4d4f4ca-d735-4511-949b-87a2517a433c"
CM034317.1	RepeatMasker	Retroposon?	18475386	18476105	4744	+	.	ID="RND-6_FAMILY-10695";Tend="2102";Tstart="1378";shortTE="F";uid="dee430b2-f7f6-436c-8950-16918f26ad9d"
CM034317.1	RepeatMasker	Retroposon?	33934549	33936293	10923	+	.	ID="SINE2-1_AP";Tend="1770";Tstart="1";shortTE="F";uid="76194100-9544-4ac9-8074-add379941133"
CM034317.1	RepeatMasker	Unknown	38630975	38631181	968	+	.	ID="RND-1_FAMILY-420";Tend="1200";Tstart="1004";shortTE="F";uid="e3ad2e0e-de2c-4774-bab5-81c7346c8d24"
CM034317.1	RepeatMasker	DNA/Kolobok-E	18944293	18945374	1133	+	.	ID="RND-6_FAMILY-7980";Tend="2493";Tstart="1421";shortTE="F";uid="87bdb398-d7cc-4f5b-a9e1-430c2df6aa08"
CM034317.1	RepeatMasker	DNA/hAT-hAT19	16680340	16680954	1802	+	.	ID="DNA8-97_AP";Tend="678";Tstart="1";shortTE="F";uid="e1dd49b2-3f0c-4e9e-b877-65c6d5bdca20"
CM034317.1	RepeatMasker	Retroposon?	22001166	22001527	977	+	.	ID="RND-6_FAMILY-13511";Tend="1264";Tstart="857";shortTE="F";uid="17514973-bc4e-418a-97fb-99cd3a3612d5"
CM034317.1	RepeatMasker	DNA/Maverick	31778711	31788946	90967	+	.	ID="RND-6_FAMILY-2855";Tend="10188";Tstart="1";shortTE="F";uid="253767b2-702b-492d-a26a-919110d1566c"
CM034317.1	RepeatMasker	Retroposon?	22007159	22007788	7890	+	.	ID="RND-6_FAMILY-26162";Tend="1146";Tstart="3";shortTE="F";uid="b87d1a68-2efc-4ad1-b233-f235ae3ca091"
CM034317.1	RepeatMasker	DNA/Kolobok-E	29251272	29251961	1841	+	.	ID="RND-5_FAMILY-1670";Tend="2826";Tstart="2320";shortTE="F";uid="417835e7-7285-4095-a6ec-ca98ae391e38"
CM034317.1	RepeatMasker	Unknown	12529304	12529567	1151	+	.	ID="RND-1_FAMILY-17";Tend="1217";Tstart="936";shortTE="F";uid="4f4f9714-98e9-4bb0-94cd-b94ea9808353"
CM034317.1	RepeatMasker	Retroposon?	6330677	6330795	439	+	.	ID="RND-6_FAMILY-1418";Tend="2191";Tstart="2071";shortTE="F";uid="019eea6b-7a02-4ed8-aec8-ebac0d884e60"
CM034317.1	RepeatMasker	RC/Helitron	647396	648102	4532	+	.	ID="RND-6_FAMILY-78";Tend="1653";Tstart="903";shortTE="F";uid="677d8d90-7d24-47fa-9073-f0e398083e41"
CM034317.1	RepeatMasker	Unknown	42953656	42953758	402	+	.	ID="RND-5_FAMILY-4405";Tend="572";Tstart="482";shortTE="F";uid="c3d239c4-7486-45db-a0b6-7b4304fce803"
CM034317.1	RepeatMasker	Retroposon?	22623328	22623918	2240	+	.	ID="RND-5_FAMILY-934";Tend="1595";Tstart="1039";shortTE="F";uid="c30c6511-1939-43dc-957b-e2a854411b8e"
CM034317.1	RepeatMasker	DNA/Kolobok-E	27925840	27933453	60096	+	.	ID="RND-5_FAMILY-4371";Tend="7666";Tstart="49";shortTE="F";uid="95aa0f13-e3cb-4731-a12c-335b3e2baf17"
CM034317.1	RepeatMasker	Unknown	20608212	20608376	771	+	.	ID="RND-1_FAMILY-440";Tend="2608";Tstart="2454";shortTE="F";uid="cfde7475-9c43-4e64-b1b6-a27b8a81be2f"
CM034317.1	RepeatMasker	DNA	26817825	26818585	3541	+	.	ID="DNA4-2_AP";Tend="769";Tstart="1";shortTE="F";uid="f40d33dd-b0c0-47b6-9913-70118daa2452"
CM034317.1	RepeatMasker	Unknown	33659065	33659401	711	+	.	ID="RND-5_FAMILY-2046";Tend="1234";Tstart="906";shortTE="F";uid="587d150d-125e-4354-b181-fd521266384b"
CM034317.1	RepeatMasker	LINE/L2	20230472	20232002	9765	+	.	ID="RND-6_FAMILY-495";Tend="4720";Tstart="3178";shortTE="F";uid="4590bf37-f55a-4d10-a19b-6f72bb8c563b"
CM034317.1	RepeatMasker	Unknown	35378103	35379110	2868	+	.	ID="RND-6_FAMILY-9434";Tend="1578";Tstart="650";shortTE="F";uid="2ca1b7d0-19d1-4c7a-bdfe-a41cc11c75e2"
CM034317.1	RepeatMasker	DNA/TcMar-m44?	31952244	31952415	999	+	.	ID="dnax-4b_ap";Tend="173";Tstart="1";shortTE="F";uid="7f7060cc-7be1-4fe1-9308-aa15f408dfa9"
CM034317.1	RepeatMasker	Retroposon?	4364601	4364787	550	+	.	ID="RND-5_FAMILY-3118";Tend="352";Tstart="164";shortTE="F";uid="f87f29e1-262e-4bfc-802a-9d77c5a33757"
CM034317.1	RepeatMasker	DNA/hAT-Charlie	38229574	38229718	724	+	.	ID="RND-5_FAMILY-3168";Tend="1120";Tstart="958";shortTE="F";uid="940d38ad-138f-49d6-b70a-117eadfda0d8"
CM034317.1	RepeatMasker	DNA	23392705	23393137	1889	+	.	ID="RND-6_FAMILY-1863";Tend="1389";Tstart="923";shortTE="F";uid="74b30ff9-0e6b-4637-b475-1bc78631cd49"
CM034317.1	RepeatMasker	Unknown	3073604	3073830	1049	+	.	ID="RND-6_FAMILY-17795";Tend="1920";Tstart="1704";shortTE="F";uid="26b7958a-0669-40c3-a0fd-b0d3685f161c"
CM034317.1	RepeatMasker	Retroposon?	22856013	22856208	605	+	.	ID="RND-6_FAMILY-6210";TEgroup="ctg_2%7CRND-6_FAMILY-6210%7C3";Tend="5325";Tstart="5162";shortTE="F";uid="9688c718-3ecf-41a8-9736-c701e67f582e"
CM034317.1	RepeatMasker	Retroposon?	14472283	14472698	1789	+	.	ID="SINE2-1_AP";Tend="1462";Tstart="1050";shortTE="F";uid="85428262-1ea0-462a-aec4-9e64fe64b49a"
CM034317.1	RepeatMasker	DNA	7078245	7078498	642	+	.	ID="RND-5_FAMILY-3277";Tend="1315";Tstart="1055";shortTE="F";uid="cbba6fcd-cf80-44c0-b798-d5b0559077dc"
CM034317.1	RepeatMasker	DNA/hAT-Tip100	39171438	39172139	2859	+	.	ID="RND-1_FAMILY-422";TEgroup="ctg_2%7CRND-1_FAMILY-422%7C6";Tend="2465";Tstart="840";shortTE="F";uid="6d638c81-10ff-4e65-b3de-f21ee0c8f969"
CM034317.1	RepeatMasker	DNA/hAT-Charlie	28967444	28967959	3261	+	.	ID="HAT-N1_AP";Tend="561";Tstart="39";shortTE="F";uid="5f85bd96-cff8-4c67-b30d-8510a4db7530"
CM034317.1	RepeatMasker	DNA	23665608	23666022	2683	+	.	ID="TTAA3B_AP";Tend="436";Tstart="22";shortTE="F";uid="f10d8bda-7141-433c-845f-4bc12a388035"
CM034317.1	RepeatMasker	Unknown	35374164	35374318	856	+	.	ID="RND-6_FAMILY-11416";Tend="1108";Tstart="961";shortTE="F";uid="bd2b21aa-d83c-4ed0-a4dd-6c3ede3bcf75"
CM034317.1	RepeatMasker	DNA/Kolobok-E	34959359	34959663	875	+	.	ID="RND-6_FAMILY-17429";Tend="877";Tstart="556";shortTE="F";uid="31f9b10f-de58-4a76-8ef0-6f31be616f6a"
CM034317.1	RepeatMasker	DNA/Kolobok-E	383028	383197	555	+	.	ID="RND-6_FAMILY-8088";Tend="1068";Tstart="902";shortTE="F";uid="c7d9c7d5-a1bf-4302-a0ce-398d117688f9"
CM034317.1	RepeatMasker	DNA/Ginger-1	29119337	29119761	1138	+	.	ID="RND-6_FAMILY-3774";Tend="2318";Tstart="1862";shortTE="F";uid="76e740cc-30f6-47b3-98cf-1b597d988def"
CM034317.1	RepeatMasker	DNA/Kolobok-E	1761959	1762116	549	+	.	ID="RND-5_FAMILY-3259";Tend="826";Tstart="660";shortTE="F";uid="f598bd36-c286-4c84-bc1e-3cf165e9d20c"
CM034317.1	RepeatMasker	Retroposon?	13100205	13100535	1720	+	.	ID="RND-6_FAMILY-13511";Tend="1215";Tstart="857";shortTE="F";uid="88699cff-bf18-4b5e-ac60-0c51ae13466a"
CM034317.1	RepeatMasker	DNA/hAT-Tip100	4941345	4941516	534	+	.	ID="DNA8-16B_AP";Tend="167";Tstart="1";shortTE="F";uid="7fd92e80-425d-4a1d-b5b8-c2934b4f5b34"
CM034317.1	RepeatMasker	DNA/hAT-hAT19	41133175	41133477	1841	+	.	ID="RND-6_FAMILY-8033";Tend="1160";Tstart="842";shortTE="F";uid="eac6193e-4dd6-47be-8964-aeb1190134ab"
CM034317.1	RepeatMasker	DNA/hAT-Charlie	3206791	3207135	1246	+	.	ID="RND-5_FAMILY-6446";Tend="1151";Tstart="830";shortTE="F";uid="85954702-c8fc-477c-b7e1-02a6ac87743a"
CM034317.1	RepeatMasker	DNA/Ginger-1	19053292	19053510	935	+	.	ID="RND-5_FAMILY-6062";Tend="1101";Tstart="881";shortTE="F";uid="564e5328-484e-45d3-9e57-2a8511492679"
CM034317.1	RepeatMasker	DNA	26262196	26262602	2876	+	.	ID="RND-6_FAMILY-4145";Tend="1257";Tstart="857";shortTE="F";uid="6956c766-edbb-4290-af14-99f000051256"
CM034317.1	RepeatMasker	DNA/Kolobok-E	40296415	40296637	896	+	.	ID="RND-5_FAMILY-3722";Tend="5861";Tstart="5644";shortTE="F";uid="9ced7c6d-3e48-4530-849c-6b0dd1aca49a"
CM034317.1	RepeatMasker	DNA	15041830	15042026	706	+	.	ID="DNA4-3_AP";Tend="357";Tstart="164";shortTE="F";uid="c67679ed-8212-4876-9ea7-3f0f099ea9e5"
CM034317.1	RepeatMasker	DNA/Sola-1	8900511	8900834	1642	+	.	ID="SOLA1N-1_AP";Tend="331";Tstart="1";shortTE="F";uid="bced79e9-874b-41a6-8dc2-838e67c32a14"
CM034317.1	RepeatMasker	Unknown	19554397	19554597	452	+	.	ID="RND-6_FAMILY-5188";Tend="1593";Tstart="1395";shortTE="F";uid="3a5e532f-8493-4275-8f8b-577ff2490684"
CM034317.1	RepeatMasker	LINE/I-Jockey	32067239	32067416	850	+	.	ID="RND-4_FAMILY-559";Tend="2392";Tstart="1762";shortTE="F";uid="5dc2792b-1c2e-4c43-af7e-7839754e7129"
CM034317.1	RepeatMasker	DNA/TcMar-m44	7014736	7014969	1499	+	.	ID="MARINERN-1B_AP";Tend="244";Tstart="1";shortTE="F";uid="b12245e9-5dd9-4716-9c94-a2f424d9f950"
CM034317.1	RepeatMasker	RC/Helitron	29968741	29968940	934	+	.	ID="RND-1_FAMILY-458";Tend="953";Tstart="754";shortTE="F";uid="729250ef-cbc2-4800-8fd9-9096e4010347"
CM034317.1	RepeatMasker	Unknown	27034916	27035112	499	+	.	ID="RND-5_FAMILY-777";Tend="1725";Tstart="1499";shortTE="F";uid="12c69781-4559-4bb0-98a2-356cef0e1617"
CM034317.1	RepeatMasker	DNA	457374	457825	847	+	.	ID="DNA4-3_AP";Tend="476";Tstart="64";shortTE="F";uid="08fe4685-299c-47d4-89d7-616e29e0d189"
CM034317.1	RepeatMasker	DNA/hAT-Charlie	41369984	41370181	1333	+	.	ID="RND-6_FAMILY-20120";Tend="1134";Tstart="941";shortTE="F";uid="aad2978e-82e6-44e3-b81a-54dca0e1466f"
CM034317.1	RepeatMasker	DNA/hAT-Ac	18640669	18640887	491	+	.	ID="DNA8-11_AP";Tend="666";Tstart="447";shortTE="F";uid="920f2589-1175-4367-9afb-90ac82295acc"
CM034317.1	RepeatMasker	DNA	29672318	29672741	749	+	.	ID="TTAA3_AP";Tend="421";Tstart="1";shortTE="F";uid="8af1e015-4116-4f3d-975f-5b383cfaa05a"
CM034317.1	RepeatMasker	DNA/Kolobok-E	28157523	28157876	2869	+	.	ID="RND-1_FAMILY-339";Tend="1189";Tstart="836";shortTE="F";uid="6b60c5fe-8813-4df5-bed3-1f234348594f"
CM034317.1	RepeatMasker	Unknown	42857051	42858704	3256	+	.	ID="RND-6_FAMILY-13844";Tend="3097";Tstart="1405";shortTE="F";uid="660b419e-626f-4855-9d0e-ea924b37818c"
CM034317.1	RepeatMasker	DNA/hAT-Tip100	7686082	7686572	3504	+	.	ID="RND-6_FAMILY-19073";Tend="1245";Tstart="778";shortTE="F";uid="0b2cbe3a-6f84-4f1d-a688-e744721137ee"
CM034317.1	RepeatMasker	DNA/Ginger-1	6929461	6929873	786	+	.	ID="rnd-6_family-9942";Tend="1065";Tstart="765";shortTE="F";uid="4c240b39-da7c-4812-8a90-98e1a5e5b2af"
CM034317.1	RepeatMasker	Unknown	19522047	19525112	21079	+	.	ID="RND-1_FAMILY-85";TEgroup="ctg_2%7CRND-1_FAMILY-85%7C1";Tend="3751";Tstart="890";shortTE="F";uid="d34c8d07-cfa1-4cc3-ae2f-e53fd493491b"
CM034317.1	RepeatMasker	Unknown	30942679	30957954	39810	+	.	ID="RND-1_FAMILY-0";Tend="4331";Tstart="1";shortTE="F";uid="c3cde1f3-7141-40f6-822e-afdebe7b5726"
CM034317.1	RepeatMasker	DNA/hAT	18451386	18451635	855	+	.	ID="DNA8-35_AP";Tend="237";Tstart="3";shortTE="F";uid="11493075-865d-41c7-965c-4d9074038cc1"
CM034317.1	RepeatMasker	DNA	42143791	42144001	1121	+	.	ID="RND-6_FAMILY-38762";Tend="1035";Tstart="818";shortTE="F";uid="61f0fa87-daa8-454a-9bed-94c265425ec2"
CM034317.1	RepeatMasker	DNA/Ginger-1	27708805	27709540	3741	+	.	ID="RND-6_FAMILY-9942";Tend="1532";Tstart="791";shortTE="F";uid="9b901e3a-8b9e-4b17-8297-32f90463f2ed"
CM034317.1	RepeatMasker	Retroposon?	429036	429420	786	+	.	ID="RND-6_FAMILY-11101";Tend="1167";Tstart="768";shortTE="F";uid="e0a8c0a7-fb66-4a0c-b191-8507ff7e1cfa"
CM034317.1	RepeatMasker	Retroposon?	20306138	20306501	578	+	.	ID="RND-6_FAMILY-517";Tend="1267";Tstart="971";shortTE="F";uid="a1ca4175-f39f-4792-be7c-b4da7e62a474"
CM034317.1	RepeatMasker	DNA/hAT-hAT19	3041136	3042014	3775	+	.	ID="rnd-6_family-13216";Tend="1478";Tstart="65";shortTE="F";uid="56eb15af-0ea1-4720-aeda-5e845d1ea413"
CM034317.1	RepeatMasker	DNA	23103948	23104352	1911	+	.	ID="TTAA2_AP";Tend="426";Tstart="10";shortTE="F";uid="f3954613-cc21-4be8-9632-07056d126236"
CM034317.1	RepeatMasker	Retroposon?	9363982	9364186	425	+	.	ID="RND-6_FAMILY-13511";TEgroup="ctg_2%7CRND-6_FAMILY-13511%7C4";Tend="2318";Tstart="2129";shortTE="F";uid="4cc3e9f3-9f56-4fde-b2f1-5363ab13efc0"
CM034317.1	RepeatMasker	Unknown	22332684	22332987	2048	+	.	ID="RND-5_FAMILY-9170";Tend="1283";Tstart="951";shortTE="F";uid="cba817ed-c9ba-4ae5-97f5-6d7bc73ed2e3"
CM034317.1	RepeatMasker	DNA/Ginger-1	22680492	22680661	512	+	.	ID="RND-6_FAMILY-13191";Tend="2047";Tstart="1886";shortTE="F";uid="01be4ed6-7b12-41ec-a6ca-0fd79916080a"
CM034317.1	RepeatMasker	Unknown	29844324	29844927	1318	+	.	ID="RND-6_FAMILY-15958";TEgroup="ctg_2%7CRND-6_FAMILY-15958%7C1";Tend="1184";Tstart="606";shortTE="F";uid="7a787554-de6c-412f-8b2a-94d48bf155bd"
CM034317.1	RepeatMasker	DNA/hAT-Tip100	30800910	30801608	4474	+	.	ID="RND-6_FAMILY-3483";Tend="1673";Tstart="938";shortTE="F";uid="96fc88a7-6281-4842-8ce6-9a10fd7068ef"
CM034317.1	RepeatMasker	DNA	19236138	19236399	1104	+	.	ID="RND-6_FAMILY-9876";Tend="965";Tstart="409";shortTE="F";uid="a57d97ee-2849-483f-8622-4b86e084a421"
CM034317.1	RepeatMasker	DNA/Ginger-1	44163346	44163581	1633	+	.	ID="RND-5_FAMILY-6062";Tend="1628";Tstart="1373";shortTE="F";uid="0579f1ac-073d-4be7-968d-5cec4c140eb4"
CM034317.1	RepeatMasker	DNA/Maverick	18365113	18365238	819	+	.	ID="RND-5_FAMILY-6313";Tend="6034";Tstart="5910";shortTE="F";uid="50056807-b391-44c8-9427-1fe8d9c10444"
CM034317.1	RepeatMasker	Retroposon?	31685522	31685700	611	+	.	ID="RND-6_FAMILY-9545";Tend="743";Tstart="562";shortTE="F";uid="34842c93-f263-4081-81fc-91dcf044f8ea"
CM034317.1	RepeatMasker	Unknown	25682937	25683412	1453	+	.	ID="RND-1_FAMILY-420";Tend="1418";Tstart="989";shortTE="F";uid="87872deb-bb3a-4341-aeee-a8d086710f09"
CM034317.1	RepeatMasker	Retroposon?	13396569	13396863	785	+	.	ID="RND-1_FAMILY-177";Tend="705";Tstart="456";shortTE="F";uid="91c274c1-7f24-4076-84b4-5435c00879e5"
CM034317.1	RepeatMasker	DNA/Ginger-1	29924603	29924784	819	+	.	ID="RND-5_FAMILY-8166";Tend="1032";Tstart="841";shortTE="F";uid="f7947e3d-da74-42fc-b02e-dfcaf352edc6"
CM034317.1	RepeatMasker	DNA/Academ-1	9725948	9726630	782	+	.	ID="academ-1_ap";Tend="4454";Tstart="3803";shortTE="F";uid="7ea8f02f-a087-4a38-83c3-152f418341bb"
CM034317.1	RepeatMasker	DNA/Ginger-1	44317009	44317542	2869	+	.	ID="RND-6_FAMILY-1577";Tend="1413";Tstart="912";shortTE="F";uid="f3a2b31a-0dec-4bdb-9a1d-9d9c9d71cd9d"
CM034317.1	RepeatMasker	DNA/MULE-MuDR	9895203	9895891	450	+	.	ID="RND-6_FAMILY-9904";Tend="1266";Tstart="604";shortTE="F";uid="7a9012da-74c0-45f9-8299-c963fef9d794"
CM034317.1	RepeatMasker	Retroposon?	25780208	25780515	1031	+	.	ID="RND-1_FAMILY-146";Tend="4264";Tstart="3954";shortTE="F";uid="b67af448-b01e-4760-8780-461fee95d897"
CM034317.1	RepeatMasker	DNA	25217922	25218789	2830	+	.	ID="RND-5_FAMILY-6566";Tend="2131";Tstart="1292";shortTE="F";uid="cc84b9cd-ad00-4008-9e84-67757e0bca34"
CM034317.1	RepeatMasker	DNA	29120427	29120817	1610	+	.	ID="RND-6_FAMILY-38762";Tend="1240";Tstart="872";shortTE="F";uid="409d3f39-338b-409a-b4f4-c9e260dc84d1"
CM034317.1	RepeatMasker	RC/Helitron	12207410	12207801	2880	+	.	ID="RND-6_FAMILY-78";Tend="1293";Tstart="903";shortTE="F";uid="b936e2e8-3b1d-43c6-9393-4f1871a738f3"
CM034317.1	RepeatMasker	DNA	5748410	5748671	1202	+	.	ID="ttaa2_ap";Tend="427";Tstart="188";shortTE="F";uid="b71f9609-1423-475d-9ed8-a69c0fefe9bc"
CM034317.1	RepeatMasker	DNA	41146370	41146900	1057	+	.	ID="RND-5_FAMILY-5610";Tend="2038";Tstart="1492";shortTE="F";uid="9c39a635-27b8-4352-ba94-c9dda3172ff8"
CM034317.1	RepeatMasker	DNA/hAT-Tip100	25873223	25873685	1523	+	.	ID="RND-6_FAMILY-8133";Tend="1365";Tstart="918";shortTE="F";uid="7a6cf017-18f8-4875-b13f-4247c6f99aa7"
CM034317.1	RepeatMasker	DNA/hAT-Charlie	4443236	4443524	1125	+	.	ID="HAT-N11_AP";Tend="602";Tstart="344";shortTE="F";uid="c125e34f-cb32-4dcc-9fbd-5d2c4566d8d6"
CM034317.1	RepeatMasker	LINE/CR1	31949429	31950393	2844	+	.	ID="RND-6_FAMILY-3806";Tend="1409";Tstart="389";shortTE="F";uid="b67f7c2d-b833-4e68-9bb2-860712dbeb73"
CM034317.1	RepeatMasker	RC/Helitron	38384378	38384618	626	+	.	ID="RND-1_FAMILY-73";Tend="1685";Tstart="1467";shortTE="F";uid="c3404569-d19f-4bad-9e4a-db04ee9dd9ee"
CM034317.1	RepeatMasker	Unknown	2931232	2931579	1064	+	.	ID="RND-1_FAMILY-373";Tend="1254";Tstart="903";shortTE="F";uid="54acbada-5e26-4e7d-94b4-45dbc3945a73"
CM034317.1	RepeatMasker	RC/Helitron	5297862	5298196	894	+	.	ID="RND-1_FAMILY-329";Tend="1804";Tstart="1418";shortTE="F";uid="07f51244-3723-4c6d-8d90-f70fddf97a6d"
CM034317.1	RepeatMasker	Unknown	10405178	10405311	897	+	.	ID="RND-6_FAMILY-4745";Tend="1668";Tstart="1539";shortTE="F";uid="6dc47068-9657-4054-9b6f-c2886f55065c"
CM034317.1	RepeatMasker	DNA/hAT-Charlie	40298604	40298811	767	+	.	ID="RND-5_FAMILY-3168";Tend="1245";Tstart="1051";shortTE="F";uid="cd5fa9f5-6b37-429a-a41a-d184f9f8286b"
CM034317.1	RepeatMasker	Unknown	28025016	28025238	679	+	.	ID="RND-6_FAMILY-6763";Tend="1265";Tstart="1025";shortTE="F";uid="37b08ede-a0f0-452f-8346-76909be57a93"
CM034317.1	RepeatMasker	DNA	35760928	35761156	914	+	.	ID="dna4-2_ap";Tend="214";Tstart="1";shortTE="F";uid="cf1ae603-4c40-4bf6-84f3-070f40771c94"
CM034317.1	RepeatMasker	Retroposon?	17893147	17893344	581	+	.	ID="RND-5_FAMILY-9558";Tend="1167";Tstart="1028";shortTE="F";uid="b8bea075-b96b-47a9-a156-c3d9ebc1886a"
CM034317.1	RepeatMasker	DNA	1442733	1443474	2246	+	.	ID="DNA4-2_AP";Tend="751";Tstart="2";shortTE="F";uid="bbde1db5-5091-49fa-a629-2a4cde077960"
CM034317.1	RepeatMasker	DNA/Kolobok-T2	10836801	10837041	1780	+	.	ID="RND-1_FAMILY-169";Tend="1378";Tstart="1136";shortTE="F";uid="7e3988e8-1d6b-4cff-ad0a-730bb8c4aa4a"
CM034317.1	RepeatMasker	Unknown	32643956	32644123	661	+	.	ID="RND-6_FAMILY-2535";Tend="250";Tstart="76";shortTE="F";uid="abb2220b-a029-493e-8698-04d32b828fcb"
CM034317.1	RepeatMasker	RC/Helitron	33715960	33716176	790	+	.	ID="RND-1_FAMILY-73";Tend="2098";Tstart="1877";shortTE="F";uid="aa17a3a5-f2ce-476d-8355-37d223d447d9"
CM034317.1	RepeatMasker	DNA/hAT-hAT19	18476416	18476567	788	+	.	ID="RND-6_FAMILY-6784";Tend="5784";Tstart="5605";shortTE="F";uid="d5ddb095-dd50-419e-b04a-d5db034d09a9"
CM034317.1	RepeatMasker	LINE/CR1	22413222	22413657	3112	+	.	ID="RND-6_FAMILY-14944";Tend="1489";Tstart="1056";shortTE="F";uid="e4471ff8-b597-4531-ad8b-e56abfaffa86"
CM034317.1	RepeatMasker	Unknown	30998849	30999120	1909	+	.	ID="RND-1_FAMILY-15";Tend="2455";Tstart="2176";shortTE="F";uid="5ff00fc3-2246-496e-9b52-6e28d9030683"
CM034317.1	RepeatMasker	Unknown	24197468	24197665	1329	+	.	ID="RND-1_FAMILY-295";Tend="1173";Tstart="970";shortTE="F";uid="4f9a7210-1c84-413a-bc02-85eb3e22879f"
CM034317.1	RepeatMasker	Unknown	19151456	19152025	1836	+	.	ID="RND-6_FAMILY-7241";Tend="904";Tstart="366";shortTE="F";uid="9d5b0c7c-505a-48cb-a5f1-9799209f8647"
CM034317.1	RepeatMasker	DNA/Kolobok-E	9225456	9225971	2976	+	.	ID="RND-6_FAMILY-3486";Tend="938";Tstart="436";shortTE="F";uid="d36f8dd5-9473-4c55-b712-d9563f98ba24"
CM034317.1	RepeatMasker	Unknown	20731008	20731263	1779	+	.	ID="RND-1_FAMILY-295";Tend="1216";Tstart="959";shortTE="F";uid="d269f4a6-f87c-415d-97d0-85f23e90ed40"
CM034317.1	RepeatMasker	LINE/I-Jockey	18440653	18441018	526	+	.	ID="VINGI-47_LMI";Tend="2515";Tstart="2259";shortTE="F";uid="688bc6aa-2e58-464e-921e-8d362432d7e4"
CM034317.1	RepeatMasker	DNA/Ginger-1	20659272	20659787	1112	+	.	ID="rnd-6_family-9942";Tend="1381";Tstart="700";shortTE="F";uid="24717f56-1a7e-46e7-a728-db91673fcf62"
CM034317.1	RepeatMasker	Retroposon?	12889916	12890256	1430	+	.	ID="SINE2-1_AP";Tend="1322";Tstart="1044";shortTE="F";uid="9fd55583-6dac-482f-9ca7-85900ff20f95"
CM034317.1	RepeatMasker	Unknown	16551720	16552041	731	+	.	ID="RND-5_FAMILY-247";Tend="1344";Tstart="1046";shortTE="F";uid="d8cba16f-a119-4d72-92a6-5fe2c43f87f1"
CM034317.1	RepeatMasker	DNA/Kolobok-E	41049003	41049237	934	+	.	ID="RND-5_FAMILY-3451";Tend="2191";Tstart="1957";shortTE="F";uid="0c1c8cf0-77b2-49b8-9e05-9225dd2475b6"
CM034317.1	RepeatMasker	DNA/MULE-MuDR	3031233	3031425	938	+	.	ID="RND-4_FAMILY-125";Tend="1483";Tstart="1269";shortTE="F";uid="8ad303eb-4849-4b72-a818-bebd5755e2f4"
CM034317.1	RepeatMasker	Unknown	16178815	16179116	1415	+	.	ID="RND-1_FAMILY-178";Tend="1190";Tstart="918";shortTE="F";uid="4fd04cba-ba56-41d8-bef7-11991e61368f"
CM034317.1	RepeatMasker	DNA/Ginger-1	23263477	23263645	532	+	.	ID="RND-6_FAMILY-13916";Tend="1606";Tstart="1438";shortTE="F";uid="150d4aae-7e48-4e61-a2dd-364e615cd3d9"
CM034317.1	RepeatMasker	DNA	5395959	5396178	670	+	.	ID="RND-6_FAMILY-690";Tend="2302";Tstart="2070";shortTE="F";uid="5b484e78-acb8-4961-a126-823e31a2183e"
CM034317.1	RepeatMasker	RC/Helitron	35783184	35783426	759	+	.	ID="RND-4_FAMILY-166";Tend="1529";Tstart="1292";shortTE="F";uid="d9c440d6-7a91-47a7-91d1-c08bfaa2c86e"
CM034317.1	RepeatMasker	Retroposon?	27826739	27826885	409	+	.	ID="RND-5_FAMILY-8570";Tend="721";Tstart="582";shortTE="F";uid="160bb251-c6de-4da9-97bf-b27ab26e08b3"
CM034317.1	RepeatMasker	Retroposon?	38699932	38700932	6581	+	.	ID="RND-6_FAMILY-4488";Tend="2020";Tstart="1010";shortTE="F";uid="23e229ce-2b70-415f-8c0e-815592cf6c41"
CM034317.1	RepeatMasker	DNA/hAT	19418760	19418989	1014	+	.	ID="RND-4_FAMILY-18";Tend="1180";Tstart="939";shortTE="F";uid="9f6d2cdd-3b3d-4e39-9ae6-18c81bf902ac"
CM034317.1	RepeatMasker	DNA/Kolobok-E	19250335	19250793	2850	+	.	ID="RND-6_FAMILY-13779";Tend="5897";Tstart="5441";shortTE="F";uid="abb79af4-870e-44d3-b528-24f1a13d2839"
CM034317.1	RepeatMasker	Unknown	13276094	13276647	638	+	.	ID="RND-6_FAMILY-3190";TEgroup="ctg_2%7CRND-6_FAMILY-3190%7C3";Tend="1826";Tstart="1050";shortTE="F";uid="c1adf0d2-96ac-4e2a-85a0-66b9ee1eb75a"
CM034317.1	RepeatMasker	Retroposon?	44259674	44260527	2670	+	.	ID="RND-6_FAMILY-20820";Tend="1742";Tstart="875";shortTE="F";uid="1c3848e0-b665-46e4-b50e-4d5d0246b400"
CM034317.1	RepeatMasker	DNA/Kolobok-E	39672141	39672401	468	+	.	ID="RND-6_FAMILY-1004";Tend="3096";Tstart="2861";shortTE="F";uid="5c87eeae-398f-44c4-8698-19164d29e671"
CM034317.1	RepeatMasker	Retroposon?	16806004	16808029	5803	+	.	ID="SINE2-1_AP";TEgroup="ctg_2%7CSINE2-1_AP%7C3";Tend="1768";Tstart="81";shortTE="F";uid="ced188e5-fcac-4ede-92c6-eabb1554f703"
CM034317.1	RepeatMasker	DNA/hAT	5236101	5236645	3947	+	.	ID="RND-1_FAMILY-45";Tend="1428";Tstart="861";shortTE="F";uid="feb0f707-cb91-454d-a18c-f85b7ea5ba41"
CM034317.1	RepeatMasker	Retroposon?	16216150	16216481	2185	+	.	ID="RND-6_FAMILY-10695";Tend="2082";Tstart="1692";shortTE="F";uid="6cc49d8d-6bab-4333-b869-06ada54df99b"
CM034317.1	RepeatMasker	DNA/PiggyBac	32914368	32917047	21619	+	.	ID="RND-5_FAMILY-235";Tend="3273";Tstart="601";shortTE="F";uid="326488e5-5ed5-4682-9c7c-3431b5690a8a"
CM034317.1	RepeatMasker	DNA/hAT?	12981712	12981846	609	+	.	ID="RND-6_FAMILY-889";Tend="1620";Tstart="1285";shortTE="F";uid="0760f181-fcad-41f6-a44d-f5ff03877f42"
CM034317.1	RepeatMasker	DNA/Kolobok-E	35000888	35001007	481	+	.	ID="RND-6_FAMILY-5731";Tend="1763";Tstart="1639";shortTE="F";uid="9705747b-e1e3-4d7c-9e8a-a3668e6d9502"
CM034317.1	RepeatMasker	Retroposon?	44135539	44135810	791	+	.	ID="RND-6_FAMILY-20820";Tend="1160";Tstart="856";shortTE="F";uid="99dabd46-9650-4372-8683-dce26b95c112"
CM034317.1	RepeatMasker	DNA/MULE-MuDR	39632426	39632664	629	+	.	ID="mudr5x_ap";Tend="2679";Tstart="2495";shortTE="F";uid="293b810b-8ff4-40ee-9475-d5d1164f231c"
CM034317.1	RepeatMasker	DNA/TcMar-Pogo	39689480	39689651	881	+	.	ID="RND-6_FAMILY-3912";Tend="1116";Tstart="951";shortTE="F";uid="31b71588-0bd3-4b7d-8eef-29acac6fe61a"
CM034317.1	RepeatMasker	DNA/Kolobok-E	33166350	33166453	603	+	.	ID="KOLOBOKE-2_AP";Tend="1265";Tstart="1160";shortTE="F";uid="631999e6-8126-4392-a215-c2df5f004c0c"
CM034317.1	RepeatMasker	DNA/Kolobok-E	44090542	44090855	1366	+	.	ID="rnd-5_family-3451";Tend="2137";Tstart="1858";shortTE="F";uid="c66c18f9-dbb4-4b2d-8608-7ab381ae90ce"
CM034317.1	RepeatMasker	DNA/Kolobok-E	31840930	31841530	541	+	.	ID="koloboke-3_ap";Tend="4238";Tstart="3637";shortTE="F";uid="fc9753fd-9671-49fd-8c42-10ff4d9cff20"
CM034317.1	RepeatMasker	RC/Helitron	17142467	17142647	502	+	.	ID="RND-4_FAMILY-166";Tend="1521";Tstart="1339";shortTE="F";uid="f8ea3f7f-48ba-464d-8727-5d5d90712880"
CM034317.1	RepeatMasker	Unknown	7747281	7747499	1156	+	.	ID="RND-5_FAMILY-5484";Tend="1163";Tstart="960";shortTE="F";uid="832dc2bd-7769-4521-8c75-b7fd7ac174e2"
CM034317.1	RepeatMasker	DNA/hAT	31974600	31975077	2966	+	.	ID="RND-1_FAMILY-45";Tend="1434";Tstart="906";shortTE="F";uid="62f2dde8-1a04-48c1-9932-1ad9c345c696"
CM034317.1	RepeatMasker	DNA	23591899	23592182	877	+	.	ID="RND-6_FAMILY-7036";Tend="1034";Tstart="772";shortTE="F";uid="c9746617-4a16-4fef-bb62-19a07ba0a427"
CM034317.1	RepeatMasker	Unknown	30624442	30624739	1833	+	.	ID="RND-5_FAMILY-18262";Tend="1337";Tstart="1049";shortTE="F";uid="d0358b29-d992-4cd5-97fe-b770a22de014"
CM034317.1	RepeatMasker	DNA	20971920	20972082	640	+	.	ID="RND-6_FAMILY-3974";Tend="2009";Tstart="1790";shortTE="F";uid="09c8fc19-800f-4535-a653-491779e85cbc"
CM034317.1	RepeatMasker	LINE/CR1	41795430	41797257	9230	+	.	ID="RND-6_FAMILY-8741";Tend="2167";Tstart="382";shortTE="F";uid="a7eba2c8-94de-48a1-94de-9b8cd74b8d31"
CM034317.1	RepeatMasker	DNA/Ginger-1	3988878	3990151	6752	+	.	ID="RND-6_FAMILY-58578";Tend="1584";Tstart="223";shortTE="F";uid="8fbc1a00-d6c6-4144-aa2e-8402a3aac555"
CM034317.1	RepeatMasker	DNA/hAT-hAT19	6498240	6499094	5651	+	.	ID="RND-6_FAMILY-2496";Tend="1820";Tstart="969";shortTE="F";uid="2951c0d7-1eca-449d-8d47-5d03fb2e26bc"
CM034317.1	RepeatMasker	DNA/Kolobok-E	16233024	16233323	505	+	.	ID="RND-6_FAMILY-1004";Tend="3193";Tstart="2908";shortTE="F";uid="08649aa9-b81d-4a7b-bbc7-7939f01e6593"
CM034317.1	RepeatMasker	Unknown	7941233	7941455	1025	+	.	ID="RND-5_FAMILY-2325";Tend="1205";Tstart="987";shortTE="F";uid="2bf261da-4dac-4f74-95ad-b4c930284a77"
CM034317.1	RepeatMasker	RC/Helitron	14571085	14571283	520	+	.	ID="RND-5_FAMILY-960";Tend="1035";Tstart="831";shortTE="F";uid="1382eee5-9f21-4bcd-9f28-8de5ce8b3464"
CM034317.1	RepeatMasker	DNA/hAT-hAT19	42482273	42482392	589	+	.	ID="RND-5_FAMILY-6552";Tend="1264";Tstart="1134";shortTE="F";uid="ec356913-9b3d-46de-b500-1b3c74e54694"
CM034317.1	RepeatMasker	DNA	7657048	7657164	686	+	.	ID="TTAA12_AP";Tend="117";Tstart="1";shortTE="F";uid="d7f9b5bc-b6af-40c2-ad7d-27f9cf013bd1"
CM034317.1	RepeatMasker	DNA/Kolobok-E	28942341	28943239	6242	+	.	ID="RND-6_FAMILY-1722";Tend="2564";Tstart="1643";shortTE="F";uid="9942d584-0a87-4b9e-9db4-93b81da5f1d3"
CM034317.1	RepeatMasker	DNA/Ginger-1	13349592	13349693	454	+	.	ID="RND-5_FAMILY-8166";Tend="958";Tstart="843";shortTE="F";uid="4266d438-92ab-49f4-ad78-d2a1b416950c"
CM034317.1	RepeatMasker	Unknown	31198065	31198441	2876	+	.	ID="RND-1_FAMILY-21";Tend="1306";Tstart="940";shortTE="F";uid="8682ca91-a2c8-4591-b09a-c57f136545c7"
CM034317.1	RepeatMasker	Retroposon?	20936240	20936537	986	+	.	ID="RND-6_FAMILY-1097";Tend="351";Tstart="104";shortTE="F";uid="c17779e0-d79a-4e0b-aa19-e849887a3c4e"
CM034317.1	RepeatMasker	DNA/hAT-hAT19	7240709	7241448	3565	+	.	ID="RND-6_FAMILY-8033";Tend="2473";Tstart="1719";shortTE="F";uid="bef3df2f-a8f4-4506-b7a0-f8a87e6a59a1"
CM034317.1	RepeatMasker	LINE/CR1	26586465	26586706	720	+	.	ID="RND-5_FAMILY-91";Tend="1135";Tstart="895";shortTE="F";uid="b91ee8b5-844e-4192-93d1-0a446940c104"
CM034317.1	RepeatMasker	DNA/Ginger-1	8998450	8998662	696	+	.	ID="RND-6_FAMILY-9942";Tend="882";Tstart="677";shortTE="F";uid="9eaa0e35-2e48-4b1a-8a02-5af98b552c21"
CM034317.1	RepeatMasker	Retroposon?	430041	430975	6391	+	.	ID="RND-6_FAMILY-11101";Tend="2081";Tstart="1149";shortTE="F";uid="a0f8732b-bb47-40e5-8996-f160be32fca4"
CM034317.1	RepeatMasker	DNA/Ginger-1	22656171	22657496	9704	+	.	ID="RND-6_FAMILY-439";Tend="2164";Tstart="772";shortTE="F";uid="f72d8320-3021-4b98-ad82-74e75b4edbdb"
CM034317.1	RepeatMasker	DNA	13858456	13858741	855	+	.	ID="DNA4-2_AP";Tend="295";Tstart="1";shortTE="F";uid="710b988c-467f-4b3e-a684-7b37562c5032"
CM034317.1	RepeatMasker	DNA	28112641	28112884	460	+	.	ID="dna4-2_ap";Tend="282";Tstart="1";shortTE="F";uid="4db01f29-6049-4853-bbcf-df9da037e3e1"
CM034317.1	RepeatMasker	DNA	12347242	12347512	401	+	.	ID="DNA4-3_AP";Tend="510";Tstart="260";shortTE="F";uid="037bc7e3-46ff-4bc5-a04f-8ed2f5446da9"
CM034317.1	RepeatMasker	DNA/hAT-Tip100	34602797	34602978	1460	+	.	ID="RND-6_FAMILY-52224";Tend="1164";Tstart="983";shortTE="F";uid="d0190411-763b-47ac-98e8-b4c13ec43825"
CM034317.1	RepeatMasker	DNA/Ginger-1	44237838	44238139	777	+	.	ID="RND-6_FAMILY-13191";Tend="2238";Tstart="1940";shortTE="F";uid="ef45f9e6-5fd2-450b-bc59-94013937d2e3"
CM034317.1	RepeatMasker	DNA/Ginger-1	7479535	7480161	885	+	.	ID="RND-6_FAMILY-58578";Tend="1321";Tstart="699";shortTE="F";uid="50c318cc-d7f4-442f-a04f-d4db400b264d"
CM034317.1	RepeatMasker	LINE/I	37831623	37831911	623	+	.	ID="RND-6_FAMILY-460";Tend="1299";Tstart="1012";shortTE="F";uid="0931cf43-cbc6-4684-bb5e-7b0141ff95e4"
CM034317.1	RepeatMasker	DNA/Ginger-1	14214692	14214809	951	+	.	ID="rnd-5_family-6062";Tend="1052";Tstart="575";shortTE="F";uid="a88a3de9-24ae-419f-ba44-77fefe557d52"
CM034317.1	RepeatMasker	DNA/hAT-Tip100	29886583	29887037	1637	+	.	ID="RND-6_FAMILY-5903";Tend="1038";Tstart="646";shortTE="F";uid="69650096-ba79-4d23-a6b2-7a4f9612f1a1"
CM034317.1	RepeatMasker	Unknown	30939879	30940223	1562	+	.	ID="RND-1_FAMILY-17";Tend="1285";Tstart="917";shortTE="F";uid="9caa6be6-f4ff-4df5-98a2-9b7573aa3167"
CM034317.1	RepeatMasker	DNA	5299635	5299843	1070	+	.	ID="RND-4_FAMILY-1023";Tend="1761";Tstart="1552";shortTE="F";uid="27c279aa-c6f8-4052-bd9f-ceb5ffb13277"
CM034317.1	RepeatMasker	Retroposon?	31975401	31975521	654	+	.	ID="RND-6_FAMILY-1418";Tend="958";Tstart="844";shortTE="F";uid="e64f172e-eb55-426a-81fe-981051c3beb9"
CM034317.1	RepeatMasker	DNA/hAT-Ac	19715244	19715384	583	+	.	ID="RND-6_FAMILY-5285";Tend="1362";Tstart="1233";shortTE="F";uid="482e21e4-8a5d-46e7-a58e-67a7c5d2252b"
CM034317.1	RepeatMasker	DNA/Ginger-1	40651539	40651671	531	+	.	ID="RND-6_FAMILY-1478";Tend="522";Tstart="397";shortTE="F";uid="eb59ec5e-57e8-4ee8-86cc-0f844f938174"
CM034317.1	RepeatMasker	Unknown	25995295	25995797	816	+	.	ID="RND-6_FAMILY-5188";Tend="1024";Tstart="496";shortTE="F";uid="35544e0c-f84e-43ab-b931-71a910b3d803"
CM034317.1	RepeatMasker	LTR/Gypsy	18582516	18583829	9545	+	.	ID="RND-6_FAMILY-1005";Tend="2421";Tstart="1138";shortTE="F";uid="55680b0e-0ee9-4e5c-bef3-adc3092c8acd"
CM034317.1	RepeatMasker	DNA/hAT-hAT19	6111967	6112203	449	+	.	ID="RND-4_FAMILY-3497";Tend="2056";Tstart="1788";shortTE="F";uid="74015e81-889f-4dd0-847c-33a887a43bb2"
CM034317.1	RepeatMasker	DNA/Kolobok-E	21882770	21883527	2702	+	.	ID="RND-6_FAMILY-1722";Tend="2566";Tstart="1775";shortTE="F";uid="e89cd7ff-0573-4368-9974-564f278e5cdb"
CM034317.1	RepeatMasker	DNA/Ginger-1	32274136	32274288	798	+	.	ID="rnd-6_family-3774";Tend="2137";Tstart="1909";shortTE="F";uid="812ba4d1-949b-4af4-b206-38ef5730558f"
CM034317.1	RepeatMasker	DNA	28869124	28869567	3084	+	.	ID="RND-5_FAMILY-463";Tend="1332";Tstart="887";shortTE="F";uid="89296255-a76a-419e-a60c-09550e7b49c2"
CM034317.1	RepeatMasker	DNA/Ginger-1	38592739	38592963	1692	+	.	ID="RND-6_FAMILY-4572";Tend="2279";Tstart="2054";shortTE="F";uid="1a9c1fd4-828f-4ff1-a779-38396897ab32"
CM034317.1	RepeatMasker	RC/Helitron	16212923	16213029	445	+	.	ID="RND-4_FAMILY-166";Tend="1252";Tstart="1144";shortTE="F";uid="68d0e8db-e65e-4881-82b1-cb4824233b06"
CM034317.1	RepeatMasker	DNA/Kolobok-E	28300993	28301383	24931	+	.	ID="rnd-1_family-339";Tend="6164";Tstart="5439";shortTE="F";uid="f322373c-3670-461e-9d3d-841718aa4388"
CM034317.1	RepeatMasker	Unknown	24320917	24321038	446	+	.	ID="RND-6_FAMILY-1370";Tend="1306";Tstart="1189";shortTE="F";uid="61809563-d9c8-48de-98d2-6fff6bf3ef13"
CM034317.1	RepeatMasker	DNA/hAT-hAT19	36119502	36119699	700	+	.	ID="RND-6_FAMILY-17061";Tend="1006";Tstart="828";shortTE="F";uid="41daf926-a1cd-4182-b108-cffd35e2c051"
CM034317.1	RepeatMasker	Retroposon?	34818518	34819441	1423	+	.	ID="RND-6_FAMILY-13193";Tend="1895";Tstart="854";shortTE="F";uid="5232c299-38fc-48d4-840b-d9ada2dba9b6"
CM034317.1	RepeatMasker	LINE/L2	31448153	31448375	608	+	.	ID="RND-6_FAMILY-7352";Tend="2952";Tstart="2741";shortTE="F";uid="6269523c-7ed4-4152-8ff8-a72ea164935f"
CM034317.1	RepeatMasker	DNA/Kolobok-E	10695081	10695471	1454	+	.	ID="RND-5_FAMILY-680";Tend="1363";Tstart="913";shortTE="F";uid="5329b4f3-c415-4892-9bb2-e9920057c00c"
CM034317.1	RepeatMasker	Unknown	10063261	10064118	5108	+	.	ID="RND-6_FAMILY-10229";Tend="1546";Tstart="576";shortTE="F";uid="4e603555-ad0d-4258-925d-ebcd9d2b8bff"
CM034317.1	RepeatMasker	DNA/P	25686729	25686938	698	+	.	ID="RND-5_FAMILY-994";Tend="2995";Tstart="2792";shortTE="F";uid="89c4bb50-071c-4d58-b552-b237970c37bf"
CM034317.1	RepeatMasker	DNA/Kolobok-E	18872782	18872980	715	+	.	ID="RND-6_FAMILY-24768";Tend="1758";Tstart="1568";shortTE="F";uid="87cb85e2-6933-48b3-b2c3-f3a756982bbc"
CM034317.1	RepeatMasker	DNA/Ginger-1	25442065	25442428	2375	+	.	ID="RND-6_FAMILY-1577";Tend="1247";Tstart="883";shortTE="F";uid="dc4e7bd4-2245-4c20-b38d-7efab00a286c"
CM034317.1	RepeatMasker	DNA	16683534	16684054	2080	+	.	ID="ttaa6_ap";Tend="433";Tstart="3";shortTE="F";uid="1c620acb-54e4-4b47-b34b-a26edd5c814a"
CM034317.1	RepeatMasker	DNA	5756143	5756562	2501	+	.	ID="TTAA3_AP";Tend="429";Tstart="1";shortTE="F";uid="d585fc08-18c3-40e8-b665-9fbc4eb94f38"
CM034317.1	RepeatMasker	DNA/hAT-hAT19	44235630	44235823	751	+	.	ID="DNA8-98_AP";Tend="194";Tstart="1";shortTE="F";uid="6a17cdec-f028-4b7e-b582-2cf1aeedeadf"
CM034317.1	RepeatMasker	DNA	22831704	22832876	7254	+	.	ID="RND-1_FAMILY-284";Tend="1961";Tstart="763";shortTE="F";uid="ce0790bc-1c9c-4f2b-85be-bd465e51b7b6"
CM034317.1	RepeatMasker	Retroposon?	20581864	20582202	770	+	.	ID="RND-6_FAMILY-4488";Tend="1328";Tstart="1035";shortTE="F";uid="772c5370-621b-4717-91a3-c45fea2cc966"
CM034317.1	RepeatMasker	DNA/Ginger-1	5862289	5862606	428	+	.	ID="RND-6_FAMILY-13191";Tend="1607";Tstart="1283";shortTE="F";uid="ba84f431-1f2b-49d5-b02e-0253f06089b4"
CM034317.1	RepeatMasker	DNA/Ginger-1	7640323	7640567	877	+	.	ID="RND-6_FAMILY-646";Tend="989";Tstart="775";shortTE="F";uid="739f5696-3e5f-4643-b4bb-3398d24c50a3"
CM034317.1	RepeatMasker	Retroposon?	42100226	42100460	579	+	.	ID="RND-6_FAMILY-35321";Tend="1493";Tstart="1266";shortTE="F";uid="34eed8d3-6a88-4810-88b7-5712a112f449"
CM034317.1	RepeatMasker	DNA/hAT-Tip100	44225537	44225687	482	+	.	ID="DNA8-106_AP";Tend="611";Tstart="453";shortTE="F";uid="b6a07de4-50c5-44d9-b485-a220e2e0b2e7"
CM034317.1	RepeatMasker	LINE/R1	18638701	18638902	1547	+	.	ID="RND-5_FAMILY-41";Tend="6502";Tstart="6301";shortTE="F";uid="dc2ff58e-7041-4d4d-a477-95e527f79ab1"
CM034317.1	RepeatMasker	Unknown	20374643	20374911	563	+	.	ID="RND-5_FAMILY-60";Tend="1491";Tstart="1181";shortTE="F";uid="4284c545-ee02-4b87-8e0f-2fdf2c82267b"
CM034317.1	RepeatMasker	DNA/Ginger-1	35746699	35747233	3505	+	.	ID="RND-6_FAMILY-1577";Tend="1424";Tstart="902";shortTE="F";uid="f4526901-abf4-47a8-9c6a-e733d27e4db6"
CM034317.1	RepeatMasker	DNA	37869090	37869546	1534	+	.	ID="DNA4-2_AP";Tend="624";Tstart="182";shortTE="F";uid="57d59591-7c3e-4cc2-9407-4f20e29797ba"
CM034317.1	RepeatMasker	DNA/Kolobok-E	12780182	12780362	407	+	.	ID="RND-5_FAMILY-9232";Tend="929";Tstart="750";shortTE="F";uid="4ea65cd1-1fdc-4d6d-9372-8c439803c99e"
CM034317.1	RepeatMasker	DNA	8919811	8919989	626	+	.	ID="RND-6_FAMILY-9118";Tend="1140";Tstart="936";shortTE="F";uid="8571810d-5f3c-4bee-bd36-0421c08b7ae2"
CM034317.1	RepeatMasker	DNA	329670	330061	1375	+	.	ID="RND-6_FAMILY-3093";Tend="1018";Tstart="633";shortTE="F";uid="7e35b3fb-b896-450e-b75d-7704fb466179"
CM034317.1	RepeatMasker	DNA/Ginger-1	25843098	25844521	10601	+	.	ID="RND-6_FAMILY-11006";Tend="2349";Tstart="904";shortTE="F";uid="ede8406c-7216-4124-bafe-e8bbe32b3d30"
CM034317.1	RepeatMasker	Retroposon?	38665463	38665707	738	+	.	ID="RND-6_FAMILY-9545";Tend="445";Tstart="210";shortTE="F";uid="fcfb07b7-c3ee-491b-a76d-db617a14313b"
CM034317.1	RepeatMasker	DNA/CMC-EnSpm	7838323	7838478	630	+	.	ID="RND-6_FAMILY-24853";Tend="1225";Tstart="1069";shortTE="F";uid="90099e1e-16f7-43fe-b9dc-ebbcd05714e2"
CM034317.1	RepeatMasker	DNA/Kolobok-E	27933509	27936303	23070	+	.	ID="RND-5_FAMILY-401";Tend="5816";Tstart="3044";shortTE="F";uid="d4dce4ab-829c-40a1-a12a-47f545b151fd"
CM034317.1	RepeatMasker	DNA/hAT	22373813	22374298	3193	+	.	ID="DNA8-38_AP";Tend="486";Tstart="1";shortTE="F";uid="d68d26c3-0209-4b2e-b9a4-130a0f7f6f2d"
CM034317.1	RepeatMasker	DNA/MULE-MuDR	33897085	33897264	683	+	.	ID="RND-5_FAMILY-8996";Tend="1058";Tstart="899";shortTE="F";uid="67930b4d-7b6e-4066-a24f-469e11928315"
CM034317.1	RepeatMasker	DNA/hAT?	15285262	15285585	1115	+	.	ID="RND-1_FAMILY-123";Tend="2112";Tstart="1763";shortTE="F";uid="e31fcd78-edd0-47b4-bb64-563f586bd05c"
CM034317.1	RepeatMasker	DNA/Sola-1	20400687	20401345	4145	+	.	ID="RND-6_FAMILY-688";Tend="1590";Tstart="917";shortTE="F";uid="52c4da8d-48ef-46ad-b6d6-9f61e518877f"
CM034317.1	RepeatMasker	DNA/Kolobok-E	41092976	41093289	1539	+	.	ID="RND-6_FAMILY-3486";Tend="1804";Tstart="1473";shortTE="F";uid="ba46feaa-8d67-4a76-a373-8ed8704ddf2e"
CM034317.1	RepeatMasker	RC/Helitron	12207797	12208005	1374	+	.	ID="RND-1_FAMILY-329";Tend="1722";Tstart="1518";shortTE="F";uid="85a51e21-7627-4989-92a0-2c83bbc0693b"
CM034317.1	RepeatMasker	DNA	31029894	31030087	558	+	.	ID="ttaa3b_ap";Tend="217";Tstart="21";shortTE="F";uid="ccee1f45-e167-4900-9b91-d62c5ffe7da5"
CM034317.1	RepeatMasker	RC/Helitron	23489892	23490144	1422	+	.	ID="RND-5_FAMILY-14182";Tend="1783";Tstart="1584";shortTE="F";uid="d3f86733-bc3b-4b4e-aa84-2475ef31639b"
CM034317.1	RepeatMasker	DNA/Kolobok-E	42605422	42605587	537	+	.	ID="RND-6_FAMILY-1004";Tend="1069";Tstart="880";shortTE="F";uid="54bbc48a-9d40-4125-89ed-eba4e302d985"
CM034317.1	RepeatMasker	LINE/L2	3095735	3095889	880	+	.	ID="RND-1_FAMILY-81";Tend="3451";Tstart="3293";shortTE="F";uid="e8d265b0-5bd2-4912-94e9-4bf49efdd951"
CM034317.1	RepeatMasker	DNA	29540219	29540438	406	+	.	ID="DNA4-2_AP";Tend="557";Tstart="354";shortTE="F";uid="50b19321-a385-4148-862f-d4ea6a3b6df6"
CM034317.1	RepeatMasker	Retroposon?	32952846	32952985	651	+	.	ID="RND-1_FAMILY-184";Tend="2304";Tstart="2153";shortTE="F";uid="8010193d-45f0-4798-a5b7-927fdf43f559"
CM034317.1	RepeatMasker	DNA/TcMar-Mariner	18997852	18997952	404	+	.	ID="MARINER-N13_HSAL";Tend="475";Tstart="370";shortTE="F";uid="0ca4a3c8-0cc5-4d58-8d92-e025e083521b"
CM034317.1	RepeatMasker	Unknown	18625907	18626698	1004	+	.	ID="RND-5_FAMILY-472";Tend="1033";Tstart="280";shortTE="F";uid="508e4a7a-8b01-4e9d-857c-239880548e38"
CM034317.1	RepeatMasker	DNA	21726953	21727198	1525	+	.	ID="TTAA6_AP";Tend="431";Tstart="185";shortTE="F";uid="08923533-cdc2-4513-9326-c10b29f5c7f6"
CM034317.1	RepeatMasker	DNA	22282521	22282647	996	+	.	ID="DNA3-4_AP";Tend="127";Tstart="1";shortTE="F";uid="74f058d0-929e-40cd-b68f-4e35eec9bed5"
CM034317.1	RepeatMasker	Retroposon?	6457181	6457414	804	+	.	ID="RND-6_FAMILY-13511";Tend="1294";Tstart="1064";shortTE="F";uid="0548c2b5-4820-4b8b-aa96-b02ae570cf42"
CM034317.1	RepeatMasker	Unknown	22350696	22351129	3679	+	.	ID="RND-6_FAMILY-15052";Tend="1678";Tstart="1245";shortTE="F";uid="e0551627-5715-46b4-b5b0-3990289f36b7"
CM034317.1	RepeatMasker	RC/Helitron	7460948	7462602	11532	+	.	ID="RND-6_FAMILY-16912";Tend="2827";Tstart="1214";shortTE="F";uid="721a1733-d082-4948-b40b-0cbcc7498da0"
CM034317.1	RepeatMasker	Retroposon?	24866740	24866993	1085	+	.	ID="RND-6_FAMILY-26162";Tend="888";Tstart="609";shortTE="F";uid="2487e5ca-41c6-4456-aa2a-6a78185079a9"
CM034317.1	RepeatMasker	DNA/hAT?	3001155	3001355	479	+	.	ID="rnd-6_family-7631";Tend="1548";Tstart="1386";shortTE="F";uid="e09627de-10ba-42d1-92ae-32f90a1bcec7"
CM034317.1	RepeatMasker	Retroposon?	10854535	10854798	1118	+	.	ID="RND-6_FAMILY-15339";Tend="924";Tstart="709";shortTE="F";uid="f46596d2-1faf-4fce-8cd4-9f7bdd4563d8"
CM034317.1	RepeatMasker	LTR/Gypsy	18594197	18596452	2656	+	.	ID="RND-6_FAMILY-343";TEgroup="ctg_2%7CRND-6_FAMILY-343%7C3";Tend="6655";Tstart="4044";shortTE="F";uid="1254af41-10c6-424f-afef-57e595452001"
CM034317.1	RepeatMasker	RC/Helitron	35986285	35986759	927	+	.	ID="RND-1_FAMILY-73";Tend="1697";Tstart="1265";shortTE="F";uid="e91065c3-f35b-44d3-a647-137ee44e8325"
CM034317.1	RepeatMasker	DNA	11989647	11989798	651	+	.	ID="RND-6_FAMILY-32128";Tend="1071";Tstart="913";shortTE="F";uid="ade3a027-3370-4fdd-93cf-bb89659f8493"
CM034317.1	RepeatMasker	DNA/Ginger-1	12104312	12104480	1040	+	.	ID="RND-5_FAMILY-6062";Tend="1832";Tstart="1668";shortTE="F";uid="14417c4a-596e-4259-a89c-44eb5e5ea7c2"
CM034317.1	RepeatMasker	DNA/Kolobok-E	16990256	16990418	445	+	.	ID="RND-6_FAMILY-21211";Tend="1633";Tstart="1467";shortTE="F";uid="7320b3c6-65a4-44be-9f70-920496781957"
CM034317.1	RepeatMasker	DNA/Ginger-1	35851767	35853171	9689	+	.	ID="RND-6_FAMILY-439";Tend="2261";Tstart="777";shortTE="F";uid="26e096ca-db2c-4ee4-914e-19d487bea6ca"
CM034317.1	RepeatMasker	RC/Helitron	16606006	16606466	1303	+	.	ID="RND-1_FAMILY-24";Tend="1330";Tstart="951";shortTE="F";uid="6a5d4269-c3dc-4583-80ae-2b28b52ad952"
CM034317.1	RepeatMasker	Unknown	19558370	19558671	512	+	.	ID="RND-6_FAMILY-30275";TEgroup="ctg_2%7CRND-6_FAMILY-30275%7C1";Tend="1372";Tstart="959";shortTE="F";uid="6fb7277f-5a5c-46e7-ba6b-cf8b3d7273d5"
CM034317.1	RepeatMasker	DNA/Kolobok-E	3712738	3713002	996	+	.	ID="RND-6_FAMILY-13779";Tend="4456";Tstart="4182";shortTE="F";uid="b86b0e4e-a534-49a6-b78f-a5aef5a1380f"
CM034317.1	RepeatMasker	Retroposon?	14876574	14876935	2707	+	.	ID="RND-6_FAMILY-13511";Tend="1204";Tstart="857";shortTE="F";uid="26c40ec7-74d6-40e0-8cd7-615263ef87ae"
CM034317.1	RepeatMasker	DNA/Ginger-1	20170702	20170922	1650	+	.	ID="RND-5_FAMILY-6062";Tend="2102";Tstart="1888";shortTE="F";uid="166871dc-9947-42e3-b9c6-e6132f0e2ea8"
CM034317.1	RepeatMasker	Unknown	33845693	33847603	15868	+	.	ID="RND-6_FAMILY-8597";Tend="1778";Tstart="52";shortTE="F";uid="66aacd70-4f68-4a38-8d11-949ba8dedb1f"
CM034317.1	RepeatMasker	DNA/TcMar-Mariner	40900688	40901010	635	+	.	ID="RND-6_FAMILY-6937";Tend="1678";Tstart="1321";shortTE="F";uid="800edc9e-784f-4ebf-be68-874d73894953"
CM034317.1	RepeatMasker	DNA	19628119	19628281	968	+	.	ID="RND-6_FAMILY-8478";Tend="1075";Tstart="914";shortTE="F";uid="0a967670-84f5-4574-be1e-806452a8f4df"
CM034317.1	RepeatMasker	DNA/hAT-Tip100	28945361	28946173	462	+	.	ID="RND-6_FAMILY-7524";TEgroup="ctg_2%7CRND-6_FAMILY-7524%7C1";Tend="1959";Tstart="1066";shortTE="F";uid="bf269caf-6a11-4356-bf08-b0db5e6cfdfd"
CM034317.1	RepeatMasker	Unknown	2148936	2149805	1842	+	.	ID="RND-1_FAMILY-17";Tend="1788";Tstart="917";shortTE="F";uid="5d909d3c-23ef-40f5-bd0d-3d22dafa8753"
CM034317.1	RepeatMasker	Retroposon?	40122364	40123827	9155	+	.	ID="RND-6_FAMILY-10695";Tend="2111";Tstart="651";shortTE="F";uid="5c98134e-0d75-4a59-a68e-fb92d85c53d0"
CM034317.1	RepeatMasker	Unknown	19148501	19149150	3889	+	.	ID="RND-1_FAMILY-218";Tend="1619";Tstart="1003";shortTE="F";uid="80416083-b682-4ff8-bfc2-a5b748d4ba7e"
CM034317.1	RepeatMasker	DNA	11455627	11455957	1702	+	.	ID="ttaa4_ap";TEgroup="ctg_2%7Cttaa4_ap%7C1";Tend="266";Tstart="1";shortTE="F";uid="493f348b-db9d-4c91-906e-04cfad03659d"
CM034317.1	RepeatMasker	DNA/hAT-hAT19	9832549	9832688	543	+	.	ID="RND-6_FAMILY-14804";Tend="1369";Tstart="1234";shortTE="F";uid="597c2945-bf89-476d-94d9-b72e7ce626ae"
CM034317.1	RepeatMasker	DNA/MULE-NOF	19934177	19936300	16422	+	.	ID="RND-6_FAMILY-2563";Tend="2172";Tstart="111";shortTE="F";uid="c3fd6b1e-2a62-4d76-8ce3-3b46e3455eb9"
CM034317.1	RepeatMasker	DNA/hAT-Tip100	15290570	15290677	555	+	.	ID="RND-6_FAMILY-12800";Tend="755";Tstart="647";shortTE="F";uid="7f7f894c-ba7d-4204-b1c9-56c68bbeba9e"
CM034317.1	RepeatMasker	Retroposon?	42214851	42215398	1147	+	.	ID="RND-6_FAMILY-620";Tend="2790";Tstart="2297";shortTE="F";uid="da3c318c-e82b-4aed-9554-dc64b85790ac"
CM034317.1	RepeatMasker	DNA/Ginger-1	27335265	27336124	2571	+	.	ID="RND-6_FAMILY-9942";Tend="1532";Tstart="622";shortTE="F";uid="bba16b29-68c7-4dd3-8a7e-e8d3bc2a85f0"
CM034317.1	RepeatMasker	Unknown	37744832	37746289	12394	+	.	ID="RND-6_FAMILY-15573";Tend="1978";Tstart="525";shortTE="F";uid="ca6976a6-4d57-4ba5-8af4-e578a85526d2"
CM034317.1	RepeatMasker	LINE/I	32294853	32295050	569	+	.	ID="RND-6_FAMILY-3470";Tend="1061";Tstart="868";shortTE="F";uid="f2754808-109b-4cd5-a10b-4dfe18bfb5ca"
CM034317.1	RepeatMasker	Retroposon?	13267485	13267654	999	+	.	ID="RND-6_FAMILY-13193";Tend="1711";Tstart="1329";shortTE="F";uid="22c11100-09b2-4bad-8cfc-b501ba7e1521"
CM034317.1	RepeatMasker	Retroposon?	9829979	9831192	2804	+	.	ID="RND-6_FAMILY-26162";Tend="1426";Tstart="68";shortTE="F";uid="af072c01-2330-4baf-a661-3e0c48f358c1"
CM034317.1	RepeatMasker	DNA/hAT-Ac	10394836	10394965	415	+	.	ID="RND-6_FAMILY-11769";Tend="1377";Tstart="1259";shortTE="F";uid="e2233ebb-77b2-45dc-8dd9-2254428f5c75"
CM034317.1	RepeatMasker	DNA/hAT-Ac	12999870	13000032	978	+	.	ID="DNA8-111_AP";Tend="226";Tstart="49";shortTE="F";uid="830c440d-17c2-48f3-af04-6682a8e8a31e"
CM034317.1	RepeatMasker	Unknown	19970071	19972407	9676	+	.	ID="RND-6_FAMILY-48429";Tend="2313";Tstart="13";shortTE="F";uid="8011e7bb-c240-49b4-840c-9f53c50f3592"
CM034317.1	RepeatMasker	DNA/Ginger-1	38143863	38144086	457	+	.	ID="RND-6_FAMILY-4450";Tend="2282";Tstart="2057";shortTE="F";uid="76641efd-832a-4b9e-93c6-d4ee1f64585c"
CM034317.1	RepeatMasker	DNA/Kolobok-E	14976854	14977093	568	+	.	ID="RND-1_FAMILY-104";Tend="1120";Tstart="899";shortTE="F";uid="3d95e1af-3db9-40fc-9786-69e4626b8dbe"
CM034317.1	RepeatMasker	DNA/Kolobok-E	3581080	3581224	438	+	.	ID="RND-6_FAMILY-5088";Tend="1739";Tstart="1606";shortTE="F";uid="fbbb53db-08bc-460d-984b-33e727ac8e54"
CM034317.1	RepeatMasker	DNA/Maverick	18517512	18527518	75394	+	.	ID="rnd-6_family-2477";Tend="8033";Tstart="10";shortTE="F";uid="bc1a5e29-8276-49aa-b3b1-4db45c9cb645"
CM034317.1	RepeatMasker	DNA/hAT-Tip100	21588976	21589217	530	+	.	ID="RND-6_FAMILY-17348";Tend="1483";Tstart="1238";shortTE="F";uid="e9404f75-9fe8-49ff-adcf-1cfdeba55877"
CM034317.1	RepeatMasker	DNA/Kolobok-E	21063646	21063962	544	+	.	ID="RND-5_FAMILY-4371";Tend="1590";Tstart="1288";shortTE="F";uid="f4e89502-a58c-404f-a3ee-f47fc852c6d6"
CM034317.1	RepeatMasker	DNA/Ginger-1	41152967	41153941	7088	+	.	ID="RND-5_FAMILY-6062";Tend="1624";Tstart="649";shortTE="F";uid="f81471dc-393f-41d1-9755-18a092b08a31"
CM034317.1	RepeatMasker	DNA	31308101	31308384	779	+	.	ID="ttaa3b_ap";Tend="389";Tstart="95";shortTE="F";uid="d38867de-6998-4159-bf9c-354edd5b2673"
CM034317.1	RepeatMasker	DNA/MULE-MuDR	34025271	34025428	1264	+	.	ID="RND-5_FAMILY-2967";Tend="1269";Tstart="1116";shortTE="F";uid="ae91b6c4-b6d5-4d42-bfb1-b6dcd00a1890"
CM034317.1	RepeatMasker	DNA	40980535	40980678	577	+	.	ID="dna4-2_ap";Tend="769";Tstart="630";shortTE="F";uid="6b05482e-ad94-4d70-991e-6189ec13d753"
CM034317.1	RepeatMasker	DNA/Ginger-1	3194192	3195664	12093	+	.	ID="RND-6_FAMILY-11761";Tend="2257";Tstart="772";shortTE="F";uid="0ab399d5-9a69-4dd8-bf5c-c52d482f4496"
CM034317.1	RepeatMasker	DNA	11210644	11210788	471	+	.	ID="DNA4-2B_AP";Tend="139";Tstart="1";shortTE="F";uid="ccebc892-8e15-496d-8c3f-7797f7ce705a"
CM034317.1	RepeatMasker	DNA/hAT?	3002254	3002461	1156	+	.	ID="RND-6_FAMILY-19891";Tend="1332";Tstart="1113";shortTE="F";uid="b2cd9f2c-03dd-4fee-ba91-be1520b4d480"
CM034317.1	RepeatMasker	DNA/Ginger-1	27579054	27580530	11316	+	.	ID="RND-6_FAMILY-13191";Tend="2325";Tstart="836";shortTE="F";uid="8f0473e0-e7a9-4c41-ac6d-7cbae02ae4c3"
CM034317.1	RepeatMasker	DNA/hAT-Tip100	18561318	18561558	1082	+	.	ID="RND-6_FAMILY-14801";Tend="928";Tstart="787";shortTE="F";uid="dda6ea45-9cc1-4b39-899d-6f89471daf51"
CM034317.1	RepeatMasker	DNA	5854750	5854875	995	+	.	ID="DNAX-10_AP";Tend="140";Tstart="3";shortTE="F";uid="7c6fc7ce-fe74-4d6f-a959-e65ad475e46a"
CM034317.1	RepeatMasker	DNA/Kolobok-E	3640155	3640592	763	+	.	ID="RND-6_FAMILY-624";Tend="1415";Tstart="952";shortTE="F";uid="a83a3d0d-70a8-4a5a-9959-0e90deb77bc9"
CM034317.1	RepeatMasker	DNA/Kolobok-T2	2211601	2211824	624	+	.	ID="REP-4_PBA";Tend="653";Tstart="478";shortTE="F";uid="d453c434-a5b6-4709-a12f-9d15071cd3e3"
CM034317.1	RepeatMasker	DNA/Ginger-1	44287095	44287600	448	+	.	ID="RND-6_FAMILY-9942";Tend="1466";Tstart="966";shortTE="F";uid="4501db8a-2eb9-4d2d-aca1-f5e7d77b7404"
CM034317.1	RepeatMasker	DNA/hAT-hAT19	9337766	9338262	1234	+	.	ID="rnd-6_family-12219";Tend="1288";Tstart="808";shortTE="F";uid="7e831fc2-b8c0-4b3f-8677-7ef89b533fe0"
CM034317.1	RepeatMasker	DNA/hAT-Tip100	26968705	26969225	1049	+	.	ID="dna8-87_ap";Tend="799";Tstart="80";shortTE="F";uid="350e6ec8-9ea9-4206-9ba7-c2baf7271ae9"
CM034317.1	RepeatMasker	DNA/hAT	4235345	4235543	1210	+	.	ID="RND-1_FAMILY-45";Tend="1428";Tstart="1195";shortTE="F";uid="6a5dbcc6-a8d6-408f-ae8f-b51d259e5c60"
CM034317.1	RepeatMasker	Unknown	17961046	17961309	865	+	.	ID="RND-1_FAMILY-203";Tend="1488";Tstart="1221";shortTE="F";uid="469399b8-cc7c-42c4-9598-227507a1cf07"
CM034317.1	RepeatMasker	DNA/Kolobok-E	20026647	20027240	2044	+	.	ID="RND-1_FAMILY-378";TEgroup="ctg_2%7CRND-1_FAMILY-378%7C1";Tend="1363";Tstart="880";shortTE="F";uid="0b7d9523-0b4e-475a-a923-e674201328cc"
CM034317.1	RepeatMasker	DNA	36597536	36597873	592	+	.	ID="TTAA5_AP";TEgroup="ctg_2%7CTTAA5_AP%7C1";Tend="442";Tstart="1";shortTE="T";uid="f6b68fe9-ef0e-4e88-b0d6-39131c823212"
CM034317.1	RepeatMasker	DNA/Kolobok-T2	26516410	26516764	1826	+	.	ID="RND-1_FAMILY-169";Tend="1378";Tstart="1038";shortTE="F";uid="043fa065-8efa-4bd4-8ded-81dadedd26ce"
CM034317.1	RepeatMasker	DNA/hAT-Ac	27735506	27735795	1685	+	.	ID="RND-5_FAMILY-3991";Tend="1197";Tstart="918";shortTE="F";uid="8a9f22ff-62b7-4384-beaa-3a5b6e8258fc"
CM034317.1	RepeatMasker	DNA/hAT-Tip100	3705902	3706133	1167	+	.	ID="RND-6_FAMILY-2821";Tend="2001";Tstart="1769";shortTE="F";uid="6d9f311d-3de5-43d9-ad59-3e47a0bde288"
CM034317.1	RepeatMasker	DNA/hAT-Tip100	19349034	19349228	556	+	.	ID="RND-6_FAMILY-193";Tend="1972";Tstart="1788";shortTE="F";uid="57f7271c-8005-496e-9be1-725fe9a30c52"
CM034317.1	RepeatMasker	DNA/Ginger-1	39996515	39996774	964	+	.	ID="RND-6_FAMILY-58578";Tend="393";Tstart="141";shortTE="F";uid="b101bd2d-bd27-4161-b31e-accfc3abe41a"
CM034317.1	RepeatMasker	Retroposon?	3859719	3859995	519	+	.	ID="RND-6_FAMILY-13193";Tend="1093";Tstart="814";shortTE="F";uid="0d543f72-d903-4af9-b453-a2537769c74b"
CM034317.1	RepeatMasker	DNA	39116553	39117073	2667	+	.	ID="TTAA25_AP";Tend="511";Tstart="1";shortTE="F";uid="f4c37bd2-de6f-47e4-b96c-beadb362a3b3"
CM034317.1	RepeatMasker	Retroposon?	33141606	33141751	631	+	.	ID="RND-6_FAMILY-13777";Tend="6917";Tstart="6771";shortTE="F";uid="f1a70a68-e637-4f1c-92e2-bbf50076a6c1"
CM034317.1	RepeatMasker	Unknown	27088907	27089309	3175	+	.	ID="RND-5_FAMILY-5208";Tend="1590";Tstart="1183";shortTE="F";uid="435fe76e-d77a-4db6-8be9-0ecc3a5e0779"
CM034317.1	RepeatMasker	DNA/hAT?	27972999	27973772	5470	+	.	ID="RND-6_FAMILY-7127";Tend="1656";Tstart="881";shortTE="F";uid="77bc31b5-cbd8-4073-8949-fb5a52e4ab46"
CM034317.1	RepeatMasker	DNA	38310309	38310456	765	+	.	ID="DNA4-3_AP";Tend="637";Tstart="481";shortTE="F";uid="2530cb6a-8ed0-4345-a980-e08308c30296"
CM034317.1	RepeatMasker	DNA/Kolobok-T2	16465592	16465693	412	+	.	ID="REP-4_PBA";Tend="630";Tstart="526";shortTE="F";uid="803753e0-1d5e-40d4-a806-eee15946f531"
CM034317.1	RepeatMasker	DNA/hAT-Tip100	41261466	41261703	1249	+	.	ID="RND-6_FAMILY-10387";Tend="1403";Tstart="1186";shortTE="F";uid="ab84ca69-e4f1-4584-b75f-cf236086139f"
CM034317.1	RepeatMasker	Retroposon?	7679635	7680952	5838	+	.	ID="SINE2-1_AP";Tend="1407";Tstart="1";shortTE="F";uid="4e98454d-2d82-40f4-abc1-b35bb1f2173b"
CM034317.1	RepeatMasker	DNA/Ginger-1	7511649	7511831	689	+	.	ID="RND-6_FAMILY-35381";Tend="1974";Tstart="1789";shortTE="F";uid="d77c73d5-88ab-48c5-a99c-545b3e489a96"
CM034317.1	RepeatMasker	LINE/L2	10942358	10942511	540	+	.	ID="RND-5_FAMILY-840";Tend="1593";Tstart="1439";shortTE="F";uid="3233e194-5b12-4bb9-87dd-35570bd2b290"
CM034317.1	RepeatMasker	Unknown	33011292	33014817	5567	+	.	ID="RND-1_FAMILY-85";TEgroup="ctg_2%7CRND-1_FAMILY-85%7C4";Tend="3526";Tstart="867";shortTE="F";uid="b1d045e6-62c0-4aa0-be03-fe8dfc11efd5"
CM034317.1	RepeatMasker	DNA	8096891	8097047	1102	+	.	ID="ttaa3b_ap";Tend="155";Tstart="1";shortTE="F";uid="eeb41c51-9854-4212-9911-d8c4229b3ff6"
CM034317.1	RepeatMasker	DNA/hAT-hAT19	23972052	23972612	2055	+	.	ID="DNA8-96_AP";TEgroup="ctg_2%7CDNA8-96_AP%7C1";Tend="650";Tstart="3";shortTE="F";uid="76f68b44-ab07-4b29-9b02-d6b7417f2690"
CM034317.1	RepeatMasker	LINE/L1	4301121	4302308	930	+	.	ID="RND-6_FAMILY-26035";Tend="2141";Tstart="953";shortTE="F";uid="170d1908-c4ab-4ddc-83c3-ea493f8a5c9f"
CM034317.1	RepeatMasker	LTR/Gypsy	31920902	31922636	14979	+	.	ID="RND-6_FAMILY-12321";Tend="7571";Tstart="5850";shortTE="F";uid="87a22e42-9d08-4d2c-b1c2-b60b91507919"
CM034317.1	RepeatMasker	DNA/TcMar-m44?	31767568	31767815	726	+	.	ID="RND-6_FAMILY-10880";Tend="2206";Tstart="1939";shortTE="F";uid="02d0fd54-dd0e-4664-9bd7-9855a546a297"
CM034317.1	RepeatMasker	Retroposon?	22698500	22698649	444	+	.	ID="RND-6_FAMILY-30965";Tend="1784";Tstart="1619";shortTE="F";uid="ae174afa-40a8-4ebb-b5bd-b0b0bc6afc91"
CM034317.1	RepeatMasker	Unknown	19680640	19680926	1754	+	.	ID="RND-1_FAMILY-15";Tend="2393";Tstart="2137";shortTE="F";uid="dda6692d-b5bc-41e3-beff-3869fe438f3b"
CM034317.1	RepeatMasker	DNA/Ginger-1	5003097	5003340	1042	+	.	ID="rnd-6_family-58578";Tend="396";Tstart="74";shortTE="F";uid="ca6e0f9b-1dfc-433c-a2b9-7b3191432421"
CM034317.1	RepeatMasker	DNA/Maverick	31866436	31878522	69859	+	.	ID="rnd-5_family-538";Tend="9439";Tstart="1";shortTE="F";uid="c4253a66-d098-4c98-a658-3e98bb080016"
CM034317.1	RepeatMasker	DNA/hAT-Tip100	25618659	25618928	772	+	.	ID="RND-6_FAMILY-2821";Tend="2044";Tstart="1793";shortTE="F";uid="6c74a360-44d3-45c1-93fa-5c8b9e45d06b"
CM034317.1	RepeatMasker	DNA	16529830	16530093	728	+	.	ID="RND-6_FAMILY-1863";Tend="1389";Tstart="1137";shortTE="F";uid="fa40c5b0-6713-407d-baf9-4877268029b2"
CM034317.1	RepeatMasker	Unknown	4499727	4499976	938	+	.	ID="RND-4_FAMILY-362";Tend="1111";Tstart="852";shortTE="F";uid="638d02d3-d91b-4a1e-9312-8adea290f977"
CM034317.1	RepeatMasker	DNA/hAT	27008594	27009179	4183	+	.	ID="RND-1_FAMILY-1";Tend="4923";Tstart="4342";shortTE="F";uid="e8046193-9aaf-415c-b9d1-e6ae352dc7c8"
CM034317.1	RepeatMasker	Retroposon?	34752801	34752979	810	+	.	ID="RND-6_FAMILY-13193";Tend="1039";Tstart="858";shortTE="F";uid="06bad38b-e3c0-4489-a887-a7ef1d9ef0da"
CM034317.1	RepeatMasker	DNA/Kolobok-T2	30772729	30773266	3569	+	.	ID="RND-6_FAMILY-1672";Tend="1500";Tstart="962";shortTE="F";uid="5acc5e64-c02d-439e-b6e1-18f6f89e1895"
CM034317.1	RepeatMasker	Unknown	21664399	21664576	667	+	.	ID="RND-1_FAMILY-178";Tend="1174";Tstart="987";shortTE="F";uid="21a63a75-aa85-4ef8-8dc6-dd9d20ff22db"
CM034317.1	RepeatMasker	DNA/MULE-MuDR	18958260	18958444	492	+	.	ID="RND-6_FAMILY-127";Tend="351";Tstart="178";shortTE="F";uid="e8b4755a-c2e3-4bf6-90d8-70eda5fd0b30"
CM034317.1	RepeatMasker	RC/Helitron	29342063	29342208	1067	+	.	ID="HELITRON-6_DIUL";Tend="247";Tstart="102";shortTE="F";uid="f3389c7a-d44c-4cf7-bea0-ea6f7fb742fd"
CM034317.1	RepeatMasker	Unknown	20499522	20499821	1648	+	.	ID="RND-1_FAMILY-18";Tend="1245";Tstart="924";shortTE="F";uid="0003564b-53a1-45ff-bded-36b4bf3a0744"
CM034317.1	RepeatMasker	Unknown	29222994	29224916	18418	+	.	ID="RND-5_FAMILY-3998";Tend="3774";Tstart="1689";shortTE="F";uid="2a5028ff-492b-4238-9c65-79a1d0f35d40"
CM034317.1	RepeatMasker	DNA/Kolobok-E	17932692	17933209	2632	+	.	ID="rnd-6_family-21211";Tend="2207";Tstart="1188";shortTE="F";uid="ba916b86-8f86-41b9-b9cf-343c88fac4f8"
CM034317.1	RepeatMasker	DNA/Ginger-1	20002541	20003584	6430	+	.	ID="RND-6_FAMILY-58578";Tend="1308";Tstart="211";shortTE="F";uid="7197e016-3081-44e8-8c32-60065a9a5f84"
CM034317.1	RepeatMasker	DNA/Kolobok-E	38630219	38630589	903	+	.	ID="RND-6_FAMILY-22267";Tend="1776";Tstart="1386";shortTE="F";uid="9c408e60-0007-40ad-94df-dd87126f1e15"
CM034317.1	RepeatMasker	Unknown	42722267	42722585	2499	+	.	ID="RND-1_FAMILY-265";Tend="1232";Tstart="917";shortTE="F";uid="66d538a1-0468-4c3a-8b05-5e34fb49a178"
CM034317.1	RepeatMasker	Unknown	4217992	4218461	2271	+	.	ID="RND-6_FAMILY-3190";Tend="1351";Tstart="925";shortTE="F";uid="92a7e6fc-dc66-4ee5-9831-7b8bc351924e"
CM034317.1	RepeatMasker	LINE/I	34429757	34429908	450	+	.	ID="RND-5_FAMILY-1618";Tend="823";Tstart="670";shortTE="F";uid="be5e89e6-2c0f-48ac-ba4a-6bc0a5babd13"
CM034317.1	RepeatMasker	DNA/MULE-MuDR	5300207	5300960	543	+	.	ID="RND-6_FAMILY-15409";Tend="1880";Tstart="1121";shortTE="F";uid="5660f80a-0b6c-4a8a-b962-6e5bb205fabd"
CM034317.1	RepeatMasker	Retroposon?	21600879	21601162	471	+	.	ID="RND-6_FAMILY-9729";Tend="1737";Tstart="1431";shortTE="F";uid="4a543564-7881-4a9c-8236-1e8a04b8f5ca"
CM034317.1	RepeatMasker	Unknown	387079	387419	2822	+	.	ID="RND-2_FAMILY-76";Tend="1297";Tstart="963";shortTE="F";uid="f98e8089-a58c-48c9-9bb0-23c23e1fc173"
CM034317.1	RepeatMasker	DNA	17732746	17733017	772	+	.	ID="ttaa3b_ap";Tend="296";Tstart="1";shortTE="F";uid="f52c2319-a72b-47fd-aba9-1911e265dcc1"
CM034317.1	RepeatMasker	LINE/L2	22192481	22192968	1019	+	.	ID="RND-6_FAMILY-12232";Tend="2580";Tstart="2110";shortTE="F";uid="b2c59dd8-e874-495b-861d-17825feaeef1"
CM034317.1	RepeatMasker	DNA/Ginger-1	40639542	40639702	780	+	.	ID="RND-5_FAMILY-6062";TEgroup="ctg_2%7CRND-5_FAMILY-6062%7C18";Tend="2065";Tstart="1905";shortTE="T";uid="98c90ed1-f1b5-46d1-913a-4d8eb959d025"
CM034317.1	RepeatMasker	Unknown	15552858	15553202	757	+	.	ID="RND-5_FAMILY-21581";Tend="577";Tstart="200";shortTE="F";uid="90b92036-1760-4690-8493-7190bc66c016"
CM034317.1	RepeatMasker	Retroposon?	30464352	30464702	1244	+	.	ID="RND-6_FAMILY-30528";Tend="5285";Tstart="4885";shortTE="F";uid="243bbd88-db2d-4d4c-9c75-e9d12199d89c"
CM034317.1	RepeatMasker	RC/Helitron	30807587	30807826	826	+	.	ID="RND-6_FAMILY-18803";Tend="1474";Tstart="1246";shortTE="F";uid="f0d43926-175c-4783-b79b-e6c67f445f32"
CM034317.1	RepeatMasker	DNA	18965029	18965463	3000	+	.	ID="TTAA3B_AP";Tend="436";Tstart="1";shortTE="F";uid="a664a9bc-1393-49f2-a809-0e6c278c7dee"
CM034317.1	RepeatMasker	RC/Helitron	1578652	1579189	3608	+	.	ID="RND-1_FAMILY-182";Tend="1787";Tstart="1286";shortTE="F";uid="8c3fc0b0-247f-4ac3-a21d-9d203d23c2a8"
CM034317.1	RepeatMasker	DNA/hAT	3204418	3204622	1047	+	.	ID="DNA8-67_AP";Tend="382";Tstart="154";shortTE="F";uid="3d528ec6-29ce-4c94-994b-62544e706a77"
CM034317.1	RepeatMasker	DNA/Ginger-1	1171558	1173023	10710	+	.	ID="RND-6_FAMILY-439";Tend="2243";Tstart="779";shortTE="F";uid="a0c6dd2c-6901-476c-a1be-ff06fcfd3db0"
CM034317.1	RepeatMasker	DNA/hAT-Ac	34862218	34862352	618	+	.	ID="DNA8-11B_AP";Tend="420";Tstart="286";shortTE="F";uid="6ffcca25-9e26-4a30-8eaf-51f46906caa1"
CM034317.1	RepeatMasker	Retroposon?	14526689	14527034	998	+	.	ID="RND-6_FAMILY-20820";Tend="2123";Tstart="1754";shortTE="F";uid="8aef75d5-2a88-4485-91e3-703290836bf4"
CM034317.1	RepeatMasker	DNA/hAT-Tip100	26025257	26025374	500	+	.	ID="RND-6_FAMILY-2821";Tend="1888";Tstart="1774";shortTE="F";uid="b8fffbc9-30b9-4ffb-8076-3eec4f5057d0"
CM034317.1	RepeatMasker	Retroposon?	8592955	8593277	549	+	.	ID="RND-6_FAMILY-13511";Tend="1212";Tstart="853";shortTE="F";uid="c46d1915-685b-47bc-8305-bbd3375414a0"
CM034317.1	RepeatMasker	Unknown	26990372	26990845	3509	+	.	ID="RND-5_FAMILY-177";Tend="1460";Tstart="945";shortTE="F";uid="46758334-72ff-4a5f-94a0-a093666f7eaf"
CM034317.1	RepeatMasker	DNA/Kolobok-E	38929928	38930082	511	+	.	ID="RND-6_FAMILY-22267";Tend="2657";Tstart="2508";shortTE="F";uid="5bfa24a2-00f6-4ff9-88b9-01917cf3956e"
CM034317.1	RepeatMasker	Unknown	29885816	29886134	1044	+	.	ID="RND-5_FAMILY-6983";Tend="1341";Tstart="987";shortTE="F";uid="79f5296b-c074-4a8c-83e7-89873c5ac8f9"
CM034317.1	RepeatMasker	Unknown	6401418	6401589	739	+	.	ID="RND-4_FAMILY-266";Tend="1360";Tstart="1186";shortTE="F";uid="12a1861a-ce36-479b-88bd-95553f321114"
CM034317.1	RepeatMasker	DNA/hAT-hAT19	7779545	7780500	836	+	.	ID="rnd-6_family-16889";Tend="1429";Tstart="58";shortTE="F";uid="a0956873-606a-45a5-a965-1550cde5df62"
CM034317.1	RepeatMasker	DNA/hAT-Tip100	32684546	32684670	752	+	.	ID="RND-6_FAMILY-15664";Tend="1322";Tstart="1193";shortTE="F";uid="efe229a6-34ea-4a2e-9071-36de0c2c621f"
CM034317.1	RepeatMasker	DNA/Kolobok-E	23530271	23530549	1012	+	.	ID="RND-6_FAMILY-14298";Tend="1278";Tstart="1005";shortTE="F";uid="92150105-3547-4b34-a8c8-877a84b84906"
CM034317.1	RepeatMasker	DNA/Kolobok-E	1174801	1175059	1510	+	.	ID="RND-6_FAMILY-13779";Tend="4433";Tstart="4177";shortTE="F";uid="f5bef9e1-ad00-4d2d-b05a-ab0e43300bc4"
CM034317.1	RepeatMasker	DNA/Ginger-1	17702821	17703229	2181	+	.	ID="rnd-6_family-439";Tend="1206";Tstart="763";shortTE="F";uid="6f8ed291-8ee9-4ce6-b644-abaec47b4a9d"
CM034317.1	RepeatMasker	Retroposon?	36085119	36085646	2639	+	.	ID="RND-6_FAMILY-10695";Tend="2095";Tstart="1558";shortTE="F";uid="c4f9c7c9-8777-4dee-9979-14c2c9b5b860"
CM034317.1	RepeatMasker	LINE/L2	38490485	38490711	831	+	.	ID="RND-6_FAMILY-7352";Tend="2953";Tstart="2735";shortTE="F";uid="02d78349-0f12-43a8-8f5d-976191ec4d01"
CM034317.1	RepeatMasker	Retroposon?	31978120	31978240	654	+	.	ID="RND-6_FAMILY-1418";Tend="958";Tstart="844";shortTE="F";uid="3f743d4d-b1bb-4a0e-945e-e46bfaa171f0"
CM034317.1	RepeatMasker	DNA	19801256	19801481	1129	+	.	ID="TTAA2C_AP";Tend="413";Tstart="191";shortTE="F";uid="8ffad8c8-fd79-4a81-9030-66561254b881"
CM034317.1	RepeatMasker	Unknown	39496788	39497215	1983	+	.	ID="RND-6_FAMILY-4091";Tend="1252";Tstart="818";shortTE="F";uid="6297198f-172e-4eba-ac88-b6c3d535aa66"
CM034317.1	RepeatMasker	Unknown	33981948	33982209	1639	+	.	ID="RND-6_FAMILY-779";Tend="2141";Tstart="1878";shortTE="F";uid="9693dce1-83af-45bc-a80c-c393fb544e42"
CM034317.1	RepeatMasker	RC/Helitron	6413407	6413665	675	+	.	ID="RND-4_FAMILY-166";Tend="1548";Tstart="1287";shortTE="F";uid="1fcaf9dc-1ff0-40a4-a3f8-5adf6e7dfdf0"
CM034317.1	RepeatMasker	Retroposon?	20848129	20848353	952	+	.	ID="RND-1_FAMILY-327";Tend="3375";Tstart="3144";shortTE="F";uid="c0f5da33-4152-4457-9f15-e77ea9e8fd62"
CM034317.1	RepeatMasker	RC/Helitron	13322912	13323046	498	+	.	ID="RND-4_FAMILY-166";Tend="1448";Tstart="1328";shortTE="F";uid="5ac9dbeb-0a0a-4525-beb5-c76c46de189d"
CM034317.1	RepeatMasker	Unknown	22933112	22935269	16884	+	.	ID="RND-1_FAMILY-4";Tend="2927";Tstart="825";shortTE="F";uid="a16b140c-849a-43ad-83a9-7face5249089"
CM034317.1	RepeatMasker	Retroposon?	10769170	10769453	1415	+	.	ID="RND-1_FAMILY-146";Tend="4306";Tstart="4028";shortTE="F";uid="1f75ae01-b244-43be-b5e8-0311f8f5cebc"
CM034317.1	RepeatMasker	Retroposon?	31812866	31813277	2609	+	.	ID="RND-6_FAMILY-10695";Tend="1709";Tstart="1296";shortTE="F";uid="ea439a03-3d13-4c8b-ab86-ac9915c9203c"
CM034317.1	RepeatMasker	DNA/hAT?	16812159	16812411	749	+	.	ID="RND-6_FAMILY-5014";Tend="1084";Tstart="833";shortTE="F";uid="d6bebcf2-6e5c-4a53-83e7-cd5f3840e671"
CM034317.1	RepeatMasker	DNA/hAT-Tip100	29919988	29920224	1312	+	.	ID="HAT-N16_AP";Tend="273";Tstart="1";shortTE="F";uid="e32f9611-1ebf-4566-b79d-fd1eab478301"
CM034317.1	RepeatMasker	DNA/TcMar-Tc1	5916967	5917252	747	+	.	ID="MARINER-42_LMI";Tend="1358";Tstart="1085";shortTE="F";uid="083d75ff-e33d-4b70-8f28-7abd461365ad"
CM034317.1	RepeatMasker	LINE/RTE-BovB	27110268	27113328	1122	+	.	ID="RTE-29_LMI";Tend="2975";Tstart="172";shortTE="F";uid="c67a96f1-b5d0-402a-a5db-eb482ccd2f0d"
CM034317.1	RepeatMasker	Retroposon?	30940547	30942680	16978	+	.	ID="RND-5_FAMILY-450";TEgroup="ctg_2%7CRND-5_FAMILY-450%7C5";Tend="3051";Tstart="681";shortTE="F";uid="94bed37b-a8c6-458d-b043-0f030102a27f"
CM034317.1	RepeatMasker	DNA/Ginger-1	5691492	5691816	2133	+	.	ID="RND-6_FAMILY-1577";Tend="1242";Tstart="910";shortTE="F";uid="fe83bc24-4df6-45e9-8f8a-225b978444de"
CM034317.1	RepeatMasker	DNA	21955532	21955757	1522	+	.	ID="ttaa2c_ap";Tend="225";Tstart="1";shortTE="F";uid="1881af15-5b6e-4ae1-9b0a-2ad0b6fd7c41"
CM034317.1	RepeatMasker	DNA	34372880	34373327	811	+	.	ID="DNA4-2_AP";Tend="769";Tstart="262";shortTE="F";uid="eff6d170-3f6a-4a99-ace4-a443923a5697"
CM034317.1	RepeatMasker	RC/Helitron	2174442	2174641	1268	+	.	ID="RND-1_FAMILY-73";Tend="2124";Tstart="1903";shortTE="F";uid="bb0421a0-8d1b-44d9-b2c9-359822cf2226"
CM034317.1	RepeatMasker	Retroposon?	39228789	39229840	4057	+	.	ID="RND-6_FAMILY-11938";Tend="2050";Tstart="1066";shortTE="F";uid="5aa60adf-1804-489f-a3f1-fc9c92ab889f"
CM034317.1	RepeatMasker	Unknown	36034862	36035030	722	+	.	ID="RND-4_FAMILY-362";Tend="1108";Tstart="930";shortTE="F";uid="54180e6c-8562-47b5-94e7-12f25cc67d4a"
CM034317.1	RepeatMasker	DNA	1988614	1988764	420	+	.	ID="DNA-TTAA-1_AP";Tend="168";Tstart="15";shortTE="F";uid="39f74863-e5cb-49c0-ba00-784f80d4c2e8"
CM034317.1	RepeatMasker	DNA/Ginger-1	18334300	18335330	7382	+	.	ID="RND-5_FAMILY-4248";Tend="1895";Tstart="861";shortTE="F";uid="0b067a04-269c-4484-aeed-e7a0d60a98ba"
CM034317.1	RepeatMasker	DNA	8812119	8812315	950	+	.	ID="TTAA19_AP";Tend="231";Tstart="31";shortTE="F";uid="1a6486a9-8836-4f30-ac04-ee2ed8056dd1"
CM034317.1	RepeatMasker	Retroposon?	38160703	38161766	1804	+	.	ID="RND-5_FAMILY-1463";Tend="1432";Tstart="475";shortTE="F";uid="9f720b3f-4449-4d1d-8551-7541333aab89"
CM034317.1	RepeatMasker	Retroposon?	14420282	14420639	981	+	.	ID="RND-6_FAMILY-13511";Tend="1191";Tstart="826";shortTE="F";uid="69cceed9-c549-49a6-b66c-27c795818430"
CM034317.1	RepeatMasker	Unknown	33671766	33672185	1120	+	.	ID="RND-6_FAMILY-21981";Tend="1173";Tstart="733";shortTE="F";uid="6d22f122-91eb-40b2-ba44-07b5cd67ca41"
CM034317.1	RepeatMasker	Retroposon?	3077596	3077767	415	+	.	ID="RND-6_FAMILY-13034";Tend="1375";Tstart="1039";shortTE="F";uid="4ba37320-16ff-4a68-8790-1b799a7955f7"
CM034317.1	RepeatMasker	DNA/hAT-Charlie	16106591	16106844	857	+	.	ID="RND-6_FAMILY-11850";Tend="1071";Tstart="801";shortTE="F";uid="5bff456c-024a-4029-a74e-4051efa97a33"
CM034317.1	RepeatMasker	DNA/Ginger-1	13439181	13439388	910	+	.	ID="RND-6_FAMILY-4572";Tend="2273";Tstart="2056";shortTE="F";uid="50fae8ab-02a5-4ed6-b297-730edc07feb0"
CM034317.1	RepeatMasker	DNA/Ginger-1	26632831	26633292	2126	+	.	ID="RND-6_FAMILY-11006";Tend="1168";Tstart="756";shortTE="F";uid="d7e27d86-4074-42ca-9294-a891ca2e3f6f"
CM034317.1	RepeatMasker	DNA	5852475	5852621	942	+	.	ID="RND-6_FAMILY-2839";Tend="1158";Tstart="1022";shortTE="F";uid="60c0cffc-4a44-4571-8a9b-f7cbcb6df792"
CM034317.1	RepeatMasker	DNA	38568135	38568529	2674	+	.	ID="RND-6_FAMILY-38762";Tend="1205";Tstart="817";shortTE="F";uid="a6dc4e34-e44c-4906-8040-053e0b663407"
CM034317.1	RepeatMasker	DNA	26666933	26667175	1239	+	.	ID="rnd-6_family-16081";Tend="2417";Tstart="2187";shortTE="F";uid="601c5d04-ee08-4a96-98c1-8ec4bbce9baa"
CM034317.1	RepeatMasker	DNA/hAT-Tip100	2166159	2166773	4049	+	.	ID="RND-1_FAMILY-422";Tend="1755";Tstart="1124";shortTE="F";uid="29ff6c64-4e3b-483a-91ee-22488b71008a"
CM034317.1	RepeatMasker	DNA/Kolobok-E	27389301	27389500	1286	+	.	ID="RND-6_FAMILY-21211";Tend="1661";Tstart="1464";shortTE="F";uid="1a14c86e-1442-44e4-b0c9-0dd30b09eba3"
CM034317.1	RepeatMasker	DNA/MULE-MuDR	36054436	36054825	982	+	.	ID="RND-6_FAMILY-10657";Tend="1312";Tstart="942";shortTE="F";uid="13b3003d-4ecf-472d-9838-9eee287369c5"
CM034317.1	RepeatMasker	DNA/Kolobok-E	42027052	42027992	6643	+	.	ID="RND-6_FAMILY-1722";Tend="2571";Tstart="1628";shortTE="F";uid="686bc5bf-183d-4988-ba77-ffe7746ab1e7"
CM034317.1	RepeatMasker	DNA/hAT-hAT19	14556449	14556873	2346	+	.	ID="DNA8-88_AP";Tend="447";Tstart="1";shortTE="F";uid="2cc5de9f-f687-48c2-80bd-5117fc1611e5"
CM034317.1	RepeatMasker	DNA/Kolobok-E	4273324	4273651	507	+	.	ID="RND-6_FAMILY-5088";Tend="1931";Tstart="1596";shortTE="F";uid="8288c9ba-c50f-4a83-8bbb-ddbad535b3ea"
CM034317.1	RepeatMasker	DNA	43122473	43123185	2644	+	.	ID="rnd-5_family-15495";Tend="3093";Tstart="2624";shortTE="F";uid="3e466a75-fd41-4a09-9496-5638a8110c82"
CM034317.1	RepeatMasker	Unknown	32300371	32301747	10261	+	.	ID="RND-5_FAMILY-83";Tend="2211";Tstart="831";shortTE="F";uid="62b71809-3b84-439b-9f68-a7837c863b9e"
CM034317.1	RepeatMasker	Retroposon?	35995660	35995885	447	+	.	ID="RND-5_FAMILY-3379";Tend="3503";Tstart="3276";shortTE="F";uid="ef081d72-dc58-452f-9c19-16ee278cb294"
CM034317.1	RepeatMasker	Unknown	7421687	7423226	6502	+	.	ID="RND-6_FAMILY-1152";Tend="2226";Tstart="861";shortTE="F";uid="9363c582-5837-431f-ac71-32b3119de824"
CM034317.1	RepeatMasker	RC/Helitron	15989572	15989771	1489	+	.	ID="RND-5_FAMILY-4634";Tend="1154";Tstart="961";shortTE="F";uid="2a5a09ae-18c4-4794-84b9-b87ef72b69ce"
CM034317.1	RepeatMasker	DNA	43641771	43642222	2988	+	.	ID="RND-5_FAMILY-463";Tend="1332";Tstart="884";shortTE="F";uid="301cf790-e7c7-4ce9-96e4-492e3d65d5bd"
CM034317.1	RepeatMasker	RC/Helitron	33369577	33369718	682	+	.	ID="RND-1_FAMILY-24";Tend="1818";Tstart="1675";shortTE="F";uid="33407f29-4fbb-4874-87df-dcf50e5d5a08"
CM034317.1	RepeatMasker	DNA/hAT?	2398480	2398689	1114	+	.	ID="RND-5_FAMILY-8340";Tend="1142";Tstart="939";shortTE="F";uid="c9b29728-0124-4e0a-8180-9b2187534b95"
CM034317.1	RepeatMasker	DNA	5864104	5864297	656	+	.	ID="TTAA2D_AP";Tend="380";Tstart="183";shortTE="F";uid="e6af28f8-17f8-43e7-9aae-dd06ff580fb1"
CM034317.1	RepeatMasker	DNA/hAT-Tip100	18761124	18761297	496	+	.	ID="dna8-65_ap";Tend="60";Tstart="1";shortTE="F";uid="2fa48a53-4c34-47b3-bdc5-f8b47d39a7d6"
CM034317.1	RepeatMasker	LINE/I	26612628	26612761	777	+	.	ID="RND-5_FAMILY-783";Tend="1349";Tstart="1213";shortTE="F";uid="0ef293dc-7c31-4537-8df5-04396ed6cc7c"
CM034317.1	RepeatMasker	Unknown	42749444	42749551	403	+	.	ID="RND-6_FAMILY-309";Tend="1155";Tstart="1034";shortTE="F";uid="dc4470aa-ebdc-402a-9fb0-a01609456a19"
CM034317.1	RepeatMasker	Retroposon?	32245053	32245157	1226	+	.	ID="RND-6_FAMILY-622";Tend="1025";Tstart="579";shortTE="F";uid="a17aa84b-8843-4e6d-82dd-8d23253d4b87"
CM034317.1	RepeatMasker	DNA/hAT-Tip100	4370102	4370258	526	+	.	ID="DNA8-16B_AP";Tend="167";Tstart="1";shortTE="F";uid="fc142e03-d622-4bdb-aef5-b23cac9b18b8"
CM034317.1	RepeatMasker	DNA/Ginger-1	27441128	27441551	2635	+	.	ID="RND-6_FAMILY-1577";Tend="1413";Tstart="973";shortTE="F";uid="a5a3f99a-96c9-4249-8f82-756c8e51351f"
CM034317.1	RepeatMasker	Retroposon?	19977193	19977337	610	+	.	ID="RND-6_FAMILY-13511";Tend="2319";Tstart="2176";shortTE="F";uid="6e441436-5b90-458c-b005-85906394a6af"
CM034317.1	RepeatMasker	DNA/Kolobok-T2	35332547	35332920	2517	+	.	ID="RND-6_FAMILY-1672";Tend="1341";Tstart="962";shortTE="F";uid="e08f5d78-66f9-4198-809a-000b6a038a13"
CM034317.1	RepeatMasker	Unknown	40332100	40402424	29323	+	.	ID="RND-6_FAMILY-15722";Tend="5574";Tstart="1";shortTE="F";uid="08100bbc-cb7e-4d40-8f42-165573e675ec"
CM034317.1	RepeatMasker	Retroposon?	13094136	13094620	1684	+	.	ID="RND-6_FAMILY-10695";Tend="1421";Tstart="651";shortTE="F";uid="3154ee10-eb4a-41d8-b158-9ba049c2eb02"
CM034317.1	RepeatMasker	DNA	31209505	31209945	3269	+	.	ID="RND-6_FAMILY-38762";Tend="1259";Tstart="818";shortTE="F";uid="06408b61-6265-4386-952d-180ea17337e7"
CM034317.1	RepeatMasker	DNA	4954735	4955096	1002	+	.	ID="dna3-4_ap";Tend="127";Tstart="1";shortTE="F";uid="cf2afa0b-7562-47a8-83b5-08bfa085b18b"
CM034317.1	RepeatMasker	DNA/hAT-hAT19	29048968	29050117	9271	+	.	ID="RND-1_FAMILY-168";Tend="2693";Tstart="1560";shortTE="F";uid="194199e9-45c8-4d30-ae4d-e724753a0518"
CM034317.1	RepeatMasker	DNA/hAT-Charlie	37923524	37923742	1537	+	.	ID="RND-6_FAMILY-1145";Tend="1207";Tstart="969";shortTE="F";uid="102d209f-b6bd-483c-9090-e2196fd98408"
CM034317.1	RepeatMasker	DNA/Kolobok-E	11149190	11149340	529	+	.	ID="RND-5_FAMILY-9232";Tend="321";Tstart="177";shortTE="F";uid="8ae47f92-432a-49ae-805e-70bad2fd4396"
CM034317.1	RepeatMasker	DNA/hAT	25247359	25252311	41009	+	.	ID="RND-1_FAMILY-61";Tend="6573";Tstart="1567";shortTE="F";uid="0b5d251b-8cb2-41a6-a678-fdb0ff09f652"
CM034317.1	RepeatMasker	DNA/Kolobok-E	16731971	16732108	589	+	.	ID="RND-5_FAMILY-3451";Tend="2311";Tstart="2173";shortTE="F";uid="a72c8003-e353-4969-8a14-935ad5884b2b"
CM034317.1	RepeatMasker	DNA/Maverick	19738794	19739659	4271	+	.	ID="RND-6_FAMILY-2226";Tend="4590";Tstart="2510";shortTE="F";uid="34012f88-b646-479a-8123-0de8db18a0c7"
CM034317.1	RepeatMasker	DNA/hAT-hAT19	3316514	3316690	1098	+	.	ID="RND-4_FAMILY-600";Tend="2419";Tstart="2240";shortTE="F";uid="f434bbc2-4a6d-43a5-824a-b1a4b65c1867"
CM034317.1	RepeatMasker	DNA/Ginger-1	2115392	2115683	518	+	.	ID="RND-6_FAMILY-5340";Tend="2303";Tstart="2008";shortTE="F";uid="9a7bfaf6-f8f9-477e-bca0-e349a5489c36"
CM034317.1	RepeatMasker	DNA/TcMar-Tigger	33242415	33242727	2072	+	.	ID="RND-6_FAMILY-15928";Tend="1720";Tstart="1439";shortTE="F";uid="a121feae-7b85-4600-9a0a-ee2a34f401ed"
CM034317.1	RepeatMasker	DNA/hAT-Tip100	5832375	5832523	586	+	.	ID="RND-6_FAMILY-15664";Tend="4645";Tstart="4501";shortTE="F";uid="7a3011d9-a5f7-411d-937f-72edefa6ef7d"
CM034317.1	RepeatMasker	Unknown	6682196	6682604	1451	+	.	ID="RND-6_FAMILY-680";Tend="1527";Tstart="1100";shortTE="F";uid="34c93001-d622-43e6-94e1-a09e597f0169"
CM034317.1	RepeatMasker	DNA/hAT	4113038	4113280	1062	+	.	ID="RND-6_FAMILY-4018";Tend="1202";Tstart="960";shortTE="F";uid="73153f89-4faf-4846-af92-333b244e0022"
CM034317.1	RepeatMasker	Unknown	2152889	2153435	1462	+	.	ID="RND-5_FAMILY-472";Tend="1327";Tstart="809";shortTE="F";uid="c6b6a682-e1f4-4778-aafa-a488a265bd23"
CM034317.1	RepeatMasker	DNA/hAT-Ac	16019776	16019982	1033	+	.	ID="RND-6_FAMILY-4707";Tend="757";Tstart="538";shortTE="F";uid="0f3b37ee-565b-4da6-bbad-e156a44d5250"
CM034317.1	RepeatMasker	Retroposon?	39395385	39395805	625	+	.	ID="SINE2-2_AP";Tend="271";Tstart="2";shortTE="F";uid="675b8b9c-d52f-4990-8267-016f922b8708"
CM034317.1	RepeatMasker	Unknown	36894281	36894669	2500	+	.	ID="RND-5_FAMILY-6437";Tend="1333";Tstart="854";shortTE="F";uid="e0b856a3-e3b4-492a-a98c-c1ccedd3d709"
CM034317.1	RepeatMasker	DNA/hAT-hAT19	19676676	19677579	898	+	.	ID="HAT-4_LMI";Tend="1477";Tstart="563";shortTE="F";uid="89c8831d-4bbb-43ce-b857-1694aa14b692"
CM034317.1	RepeatMasker	DNA/Kolobok-E	15376141	15376418	1254	+	.	ID="RND-1_FAMILY-238";Tend="2796";Tstart="2499";shortTE="F";uid="f36752b9-fa25-4fe7-a5f0-783aa949202e"
CM034317.1	RepeatMasker	DNA/hAT-hAT19	21298919	21299105	1212	+	.	ID="RND-4_FAMILY-600";Tend="2419";Tstart="2231";shortTE="F";uid="ea3f3298-d530-45f3-97a5-8b2099eaf7a8"
CM034317.1	RepeatMasker	DNA/Kolobok-E	36375906	36376040	574	+	.	ID="RND-6_FAMILY-19218";Tend="150";Tstart="11";shortTE="F";uid="8a0ba6bb-a4fc-40b6-bf1d-1f9539f8f0fa"
CM034317.1	RepeatMasker	Unknown	13252913	13253047	518	+	.	ID="RND-6_FAMILY-7125";Tend="1563";Tstart="1434";shortTE="F";uid="725b1a0b-45f7-4e66-8d40-f9802ed1c57b"
CM034317.1	RepeatMasker	Unknown	37053380	37053522	949	+	.	ID="RND-5_FAMILY-1479";Tend="1404";Tstart="1265";shortTE="F";uid="55636055-ac8e-4fdc-a06e-ffd59ccc0478"
CM034317.1	RepeatMasker	Retroposon?	35157049	35157206	427	+	.	ID="RND-6_FAMILY-20820";Tend="2041";Tstart="1888";shortTE="F";uid="33f1411d-4072-4eed-880c-670639559b8c"
CM034317.1	RepeatMasker	DNA/Kolobok-E	17673207	17673983	2967	+	.	ID="RND-6_FAMILY-1004";Tend="3195";Tstart="2413";shortTE="F";uid="d8c8046d-c822-4c0b-8ae8-01f2ad2a4478"
CM034317.1	RepeatMasker	Unknown	12754792	12755058	1486	+	.	ID="RND-1_FAMILY-20";Tend="1200";Tstart="929";shortTE="F";uid="d2ef1cd4-bb56-4975-bafb-715319092d33"
CM034317.1	RepeatMasker	Retroposon?	34993054	34994210	5390	+	.	ID="RND-6_FAMILY-10695";Tend="1948";Tstart="726";shortTE="F";uid="41955c95-a9f3-47cd-b1bc-f11e4d1d35d3"
CM034317.1	RepeatMasker	DNA/Ginger-1	44341573	44341761	3926	+	.	ID="rnd-6_family-11006";Tend="1300";Tstart="881";shortTE="F";uid="d5cdf583-1108-4e21-93c5-7ed711df07eb"
CM034317.1	RepeatMasker	DNA/Kolobok-E	6982715	6983372	1232	+	.	ID="RND-6_FAMILY-15697";Tend="1198";Tstart="639";shortTE="F";uid="9bfb09c1-2cc4-4dd3-8dbd-c3c2f5f8f627"
CM034317.1	RepeatMasker	Unknown	17959711	17959961	981	+	.	ID="RND-6_FAMILY-755";Tend="1281";Tstart="1042";shortTE="F";uid="78f29931-4c79-49c8-b20d-d41c5c13260d"
CM034317.1	RepeatMasker	Unknown	18535907	18536499	3185	+	.	ID="RND-1_FAMILY-415";Tend="1417";Tstart="873";shortTE="F";uid="82a8c2d2-8c8f-46c7-8aad-92b7d2059c80"
CM034317.1	RepeatMasker	Unknown	32777103	32777439	1585	+	.	ID="RND-6_FAMILY-755";Tend="1367";Tstart="1042";shortTE="F";uid="bf07b8e2-2be2-482e-9216-a27e8a7a647a"
CM034317.1	RepeatMasker	DNA/Kolobok-E	11220503	11221105	921	+	.	ID="RND-5_FAMILY-9232";Tend="948";Tstart="352";shortTE="F";uid="9b569160-243b-4691-a454-63377f5281e5"
CM034317.1	RepeatMasker	Retroposon?	26005282	26005441	462	+	.	ID="RND-6_FAMILY-13193";Tend="1003";Tstart="859";shortTE="F";uid="7d0bb6af-9406-434c-96d4-6ca859a6e52f"
CM034317.1	RepeatMasker	RC/Helitron	5831848	5832036	463	+	.	ID="RND-6_FAMILY-3153";Tend="1203";Tstart="1058";shortTE="F";uid="b699aa7b-338e-413e-ba64-74229c5d00a6"
CM034317.1	RepeatMasker	DNA/hAT-hAT19	4218450	4219337	6159	+	.	ID="RND-6_FAMILY-8033";Tend="2685";Tstart="1775";shortTE="F";uid="80805608-ada7-416d-8edf-1fb2ebbb8336"
CM034317.1	RepeatMasker	Unknown	2167683	2167946	800	+	.	ID="RND-6_FAMILY-39186";Tend="1829";Tstart="1554";shortTE="F";uid="6941570a-95ae-4e40-99e8-d687c3f75666"
CM034317.1	RepeatMasker	Unknown	40841335	40842671	4141	+	.	ID="RND-4_FAMILY-443";TEgroup="ctg_2%7CRND-4_FAMILY-443%7C2";Tend="5100";Tstart="3402";shortTE="F";uid="bb5e437e-92c3-4fb7-8de8-40226d09c97c"
CM034317.1	RepeatMasker	Retroposon	3585880	3586023	1007	+	.	ID="RND-6_FAMILY-700";Tend="953";Tstart="812";shortTE="F";uid="b5bc9e44-c9b1-49e7-9a1c-d89eba1106c9"
CM034317.1	RepeatMasker	DNA	4242283	4242723	3451	+	.	ID="RND-5_FAMILY-463";Tend="1332";Tstart="887";shortTE="F";uid="c01e288a-d2ad-451b-b669-4b8341e10b04"
CM034317.1	RepeatMasker	LINE/L2	11050777	11051601	2671	+	.	ID="RND-6_FAMILY-1579";Tend="1492";Tstart="686";shortTE="F";uid="b85d7f22-ace9-4c8c-8817-761b5c766407"
CM034317.1	RepeatMasker	Retroposon?	22651037	22651250	417	+	.	ID="RND-1_FAMILY-146";Tend="3404";Tstart="3173";shortTE="F";uid="18fb9a9f-c1ba-4ca8-aeaa-973aa91dc584"
CM034317.1	RepeatMasker	LINE/CR1	6978425	6978613	511	+	.	ID="RND-6_FAMILY-22407";Tend="1295";Tstart="1109";shortTE="F";uid="ea010951-a558-4625-84fa-86c2b62f2502"
CM034317.1	RepeatMasker	DNA	37709512	37709713	913	+	.	ID="DNA4-1_AP";Tend="206";Tstart="1";shortTE="F";uid="2c038da1-f80a-4c61-8a2b-1207d9c62bfb"
CM034317.1	RepeatMasker	DNA/hAT-Tip100	12170985	12171210	1709	+	.	ID="RND-5_FAMILY-8734";Tend="1325";Tstart="1095";shortTE="F";uid="4056952d-78a3-434d-b9d2-633d0ebb340e"
CM034317.1	RepeatMasker	Retroposon?	30373960	30374514	3692	+	.	ID="RND-1_FAMILY-102";Tend="1184";Tstart="683";shortTE="F";uid="a192640e-9a9a-4594-8ceb-09c5603ae850"
CM034317.1	RepeatMasker	DNA	11710506	11710727	1620	+	.	ID="TTAA5_AP";Tend="442";Tstart="224";shortTE="F";uid="3cafc9c5-bc00-4718-9628-dff94adae38f"
CM034317.1	RepeatMasker	DNA/hAT-Charlie	44060888	44061358	1727	+	.	ID="RND-5_FAMILY-6446";Tend="1637";Tstart="1173";shortTE="F";uid="019a50d1-19e1-4382-bee0-6b8329f0ede4"
CM034317.1	RepeatMasker	DNA/Kolobok-E	36418845	36419269	520	+	.	ID="KOLOBOKE-3_AP";Tend="7347";Tstart="6931";shortTE="F";uid="5c02f3d5-ecd6-4e78-92ff-4b734064ce56"
CM034317.1	RepeatMasker	RC/Helitron	10488517	10488918	930	+	.	ID="RND-6_FAMILY-22903";Tend="1660";Tstart="1318";shortTE="F";uid="94aeffa8-b088-4f73-abdb-4f6374f75b33"
CM034317.1	RepeatMasker	DNA/hAT-hAT19	4250356	4250744	1308	+	.	ID="RND-6_FAMILY-7624";Tend="1230";Tstart="831";shortTE="F";uid="ef24a5bb-a0ad-4f15-b8b5-998c418a47d3"
CM034317.1	RepeatMasker	DNA/hAT-Tip100	39479086	39479289	963	+	.	ID="RND-1_FAMILY-132";Tend="811";Tstart="621";shortTE="F";uid="bbbf3e7a-8305-45c3-9fcb-cf4eab7a5249"
CM034317.1	RepeatMasker	DNA/Kolobok-E	20978193	20978326	432	+	.	ID="RND-1_FAMILY-339";Tend="2794";Tstart="2646";shortTE="F";uid="eb3d7614-e8a0-4253-b406-f039918c481e"
CM034317.1	RepeatMasker	DNA/Ginger-1	22770839	22771503	1821	+	.	ID="rnd-6_family-3774";Tend="1858";Tstart="1183";shortTE="F";uid="a69706f3-4c66-4ef2-8c62-42f3c565cf10"
CM034317.1	RepeatMasker	RC/Helitron	38960515	38960914	1703	+	.	ID="RND-1_FAMILY-73";Tend="2113";Tstart="1662";shortTE="F";uid="9c98bb04-5148-4e46-af15-8ae345d8df31"
CM034317.1	RepeatMasker	DNA	34573391	34573617	477	+	.	ID="ttaa3c_ap";Tend="425";Tstart="213";shortTE="F";uid="74708edf-37e5-405b-8c99-34db67be9013"
CM034317.1	RepeatMasker	Unknown	27209885	27210020	600	+	.	ID="RND-5_FAMILY-1276";Tend="869";Tstart="738";shortTE="F";uid="0bb770b7-b50b-45ec-96c7-d3ca473727ca"
CM034317.1	RepeatMasker	Retroposon?	42734069	42734834	5230	+	.	ID="RND-6_FAMILY-10695";Tend="2095";Tstart="1329";shortTE="F";uid="a3007f1b-9604-4c54-af36-de8275f80ed4"
CM034317.1	RepeatMasker	DNA/Ginger-1	21977475	21978353	6729	+	.	ID="rnd-5_family-4248";Tend="1837";Tstart="858";shortTE="F";uid="bccd55a6-9190-40fc-a304-3ec57e2e3a4d"
CM034317.1	RepeatMasker	DNA	22093792	22094213	1481	+	.	ID="TTAA2D_AP";Tend="431";Tstart="3";shortTE="F";uid="8cd8c907-77a9-4dd5-9a02-91fab6fe4f27"
CM034317.1	RepeatMasker	DNA/Kolobok-E	18351957	18353106	6250	+	.	ID="RND-6_FAMILY-12456";Tend="3410";Tstart="2179";shortTE="F";uid="4a68430e-25b5-4e1f-9efe-f9f02ad02bb5"
CM034317.1	RepeatMasker	Retroposon?	5499944	5500120	467	+	.	ID="RND-6_FAMILY-13511";Tend="1037";Tstart="841";shortTE="F";uid="fc6eb8f3-aa9c-471f-bca9-280a139f14cd"
CM034317.1	RepeatMasker	DNA/hAT-Charlie	39782222	39782407	1687	+	.	ID="rnd-1_family-485";Tend="1803";Tstart="1437";shortTE="F";uid="85df79ef-7623-4927-b1e7-e704f534dccc"
CM034317.1	RepeatMasker	DNA/hAT	41831140	41831532	2735	+	.	ID="RND-1_FAMILY-45";Tend="1328";Tstart="921";shortTE="F";uid="89da7260-a6dc-4976-b60c-96a429502fa3"
CM034317.1	RepeatMasker	RC/Helitron	39251774	39251923	1042	+	.	ID="RND-5_FAMILY-4634";Tend="1243";Tstart="1100";shortTE="F";uid="080f71c8-3c7c-40a6-bbe8-71a257f1a8cc"
CM034317.1	RepeatMasker	DNA	2987075	2987510	3367	+	.	ID="TTAA7_AP";Tend="434";Tstart="1";shortTE="F";uid="7ff362b6-6c99-40c5-8509-58ac364ca16f"
CM034317.1	RepeatMasker	DNA	37654514	37655521	3410	+	.	ID="RND-6_FAMILY-4145";Tend="1257";Tstart="305";shortTE="F";uid="dd219631-cdfb-4618-bf7b-dbb6b4de7bdd"
CM034317.1	RepeatMasker	DNA	31977789	31978120	2294	+	.	ID="RND-6_FAMILY-2944";Tend="1341";Tstart="1016";shortTE="F";uid="aa42cc3e-052d-4eed-a440-47616caf0569"
CM034317.1	RepeatMasker	DNA/Ginger-1	21978458	21979018	3718	+	.	ID="RND-5_FAMILY-6062";Tend="2139";Tstart="1565";shortTE="F";uid="86e063b2-f184-480a-bfc0-5444d60e82c1"
CM034317.1	RepeatMasker	Unknown	24166204	24166338	528	+	.	ID="RND-1_FAMILY-178";Tend="1127";Tstart="987";shortTE="F";uid="a8b1ebe0-967c-46b2-abb1-8ee70165353c"
CM034317.1	RepeatMasker	DNA/Kolobok-E	38239218	38240469	6139	+	.	ID="RND-1_FAMILY-238";Tend="1297";Tstart="153";shortTE="F";uid="2ec469bd-0732-4cb6-8d9d-a86cddb4c807"
CM034317.1	RepeatMasker	Unknown	19810062	19810425	1801	+	.	ID="RND-1_FAMILY-225";Tend="1313";Tstart="934";shortTE="F";uid="9cfbdd50-2a61-45fc-a643-b556b7561eb2"
CM034317.1	RepeatMasker	LINE/CR1	32065983	32066324	1102	+	.	ID="RND-5_FAMILY-91";Tend="1370";Tstart="1027";shortTE="F";uid="8865316b-872f-4dca-9285-9fade88b8d08"
CM034317.1	RepeatMasker	DNA/Ginger-1	29114370	29114835	1987	+	.	ID="RND-6_FAMILY-9565";Tend="850";Tstart="402";shortTE="F";uid="075f5555-3d9e-4b27-a28e-c85cff501d2c"
CM034317.1	RepeatMasker	Unknown	23229507	23232695	24936	+	.	ID="RND-6_FAMILY-5160";Tend="3713";Tstart="606";shortTE="F";uid="d1be5d1b-f856-4999-87cd-0e0388dffaa2"
CM034317.1	RepeatMasker	DNA	22446185	22446413	696	+	.	ID="RND-6_FAMILY-9092";Tend="2042";Tstart="1795";shortTE="F";uid="50e5cf04-9ea8-426b-b088-c04f31ae2e86"
CM034317.1	RepeatMasker	DNA/hAT-hAT19	11267499	11268369	5467	+	.	ID="RND-6_FAMILY-8033";Tend="2684";Tstart="1780";shortTE="F";uid="2802bcd8-8664-4bf1-809e-1908eb929cf2"
CM034317.1	RepeatMasker	DNA/Ginger-1	4535953	4536436	2856	+	.	ID="RND-6_FAMILY-1577";Tend="1429";Tstart="908";shortTE="F";uid="1f878fda-d708-4b45-a0f7-0509aad09219"
CM034317.1	RepeatMasker	DNA	23478904	23479384	2952	+	.	ID="ttaa3b_ap";Tend="436";Tstart="1";shortTE="F";uid="25c59061-ae29-46a2-bd1e-a0b75c4a2d03"
CM034317.1	RepeatMasker	DNA/hAT-Tip100	42645187	42645791	4019	+	.	ID="DNA8-18_AP";Tend="687";Tstart="1";shortTE="F";uid="c4860f7c-178c-4e2a-a9f5-640b791e753f"
CM034317.1	RepeatMasker	DNA/Kolobok-E	16251466	16252563	3386	+	.	ID="KOLOBOKE-2_AP";Tend="2217";Tstart="1121";shortTE="F";uid="2a0e6746-7317-48a5-9c5e-add9d5c43d73"
CM034317.1	RepeatMasker	DNA/hAT-Ac	8705532	8706197	2996	+	.	ID="RND-5_FAMILY-4411";Tend="1629";Tstart="946";shortTE="F";uid="bf85baf8-3800-44f0-aef6-b532168cf21a"
CM034317.1	RepeatMasker	DNA/Ginger-1	42983999	42984395	815	+	.	ID="RND-5_FAMILY-6062";Tend="1246";Tstart="818";shortTE="F";uid="f891c4fc-2b6f-4be7-aea6-9c79b9e3d7e2"
CM034317.1	RepeatMasker	Retroposon?	15865405	15865964	1230	+	.	ID="RND-6_FAMILY-3338";Tend="454";Tstart="12";shortTE="F";uid="fcc9cf09-10c0-41d0-becb-951243d588c9"
CM034317.1	RepeatMasker	Retroposon?	2532337	2532796	2519	+	.	ID="RND-6_FAMILY-5723";Tend="1871";Tstart="1437";shortTE="F";uid="b1d280cc-cf9c-4d96-88eb-6af2f5917ce4"
CM034317.1	RepeatMasker	DNA/Ginger-1	32400546	32400834	1971	+	.	ID="RND-6_FAMILY-3774";Tend="2204";Tstart="1922";shortTE="F";uid="e93b6403-27ea-42e0-a3a4-fbe5b92c86a9"
CM034317.1	RepeatMasker	DNA/hAT-Tip100	7439267	7439491	1695	+	.	ID="DNA8-62_AP";Tend="223";Tstart="1";shortTE="F";uid="74880ba2-b237-47a9-b377-ceab48e4f702"
CM034317.1	RepeatMasker	Unknown	21823287	21823600	1062	+	.	ID="RND-4_FAMILY-266";Tend="1303";Tstart="1024";shortTE="F";uid="61087819-9b6e-4741-b349-c48c44fbdca7"
CM034317.1	RepeatMasker	Retroposon?	35232934	35233591	3644	+	.	ID="RND-6_FAMILY-10695";Tend="2091";Tstart="1614";shortTE="F";uid="8b0f8d76-75ef-4e30-b94f-2095c031e12a"
CM034317.1	RepeatMasker	Unknown	741865	742099	498	+	.	ID="RND-6_FAMILY-4980";Tend="1219";Tstart="985";shortTE="F";uid="dda3309b-9aa8-4992-a3ba-57c33f69f4ea"
CM034317.1	RepeatMasker	Retroposon?	39973166	39973379	1021	+	.	ID="RND-6_FAMILY-13777";Tend="7951";Tstart="7730";shortTE="F";uid="326f87c4-1ca9-4b04-a4e8-b383ff225a45"
CM034317.1	RepeatMasker	Retroposon?	18559081	18559186	429	+	.	ID="RND-6_FAMILY-4498";Tend="1308";Tstart="1195";shortTE="F";uid="47541aca-65d6-47b3-a647-a90ca01b7d42"
CM034317.1	RepeatMasker	DNA	11434682	11435444	3165	+	.	ID="DNA4-2_AP";Tend="758";Tstart="1";shortTE="F";uid="3f53f2cf-2f15-47ad-b690-5838063d68c1"
CM034317.1	RepeatMasker	DNA	32476527	32476730	670	+	.	ID="DNA4-3_AP";Tend="360";Tstart="148";shortTE="F";uid="34f36ca9-9cdd-4054-9e26-2c0955f9571f"
CM034317.1	RepeatMasker	DNA/MULE-MuDR	18702434	18703541	1310	+	.	ID="MUDR7X_AP";Tend="1644";Tstart="519";shortTE="F";uid="b0b97ded-6ff8-4a50-a7b0-857da278ae77"
CM034317.1	RepeatMasker	DNA/hAT	16673890	16674139	1505	+	.	ID="DNA8-35_AP";Tend="237";Tstart="1";shortTE="F";uid="1ee43822-fe50-414d-8047-0f71d03ac749"
CM034317.1	RepeatMasker	DNA	42089034	42089286	1511	+	.	ID="TTAAC_AP";Tend="256";Tstart="1";shortTE="F";uid="b10c4fbd-6add-482d-9934-29c3872bee8c"
CM034317.1	RepeatMasker	DNA/Kolobok-E	41822200	41822643	1157	+	.	ID="RND-6_FAMILY-21026";Tend="2188";Tstart="1772";shortTE="F";uid="daea5df5-f0aa-4a3d-992b-d9976b8c0ed2"
CM034317.1	RepeatMasker	DNA/hAT	19787271	19787809	3191	+	.	ID="RND-1_FAMILY-45";Tend="1435";Tstart="862";shortTE="F";uid="6d56dae2-87af-4d2f-b5d7-d9deb0dfc52c"
CM034317.1	RepeatMasker	Unknown	40907578	40907900	1113	+	.	ID="RND-5_FAMILY-3083";Tend="1123";Tstart="763";shortTE="F";uid="0e57ca84-6701-4341-a6ad-e9c629ca1c79"
CM034317.1	RepeatMasker	DNA/hAT	14206364	14206723	2108	+	.	ID="DNA8-94_AP";Tend="376";Tstart="14";shortTE="F";uid="56acbdfb-e840-48fd-9d87-19c8ea557b81"
CM034317.1	RepeatMasker	Unknown	5180939	5181155	721	+	.	ID="RND-1_FAMILY-30";Tend="1151";Tstart="933";shortTE="F";uid="bc0d043e-075d-4c65-8a23-d0cbb57aebcc"
CM034317.1	RepeatMasker	DNA/Kolobok-E	17036101	17036530	471	+	.	ID="RND-5_FAMILY-9232";Tend="949";Tstart="471";shortTE="F";uid="edcc19d2-d851-4132-b6d9-fccf2dc698dd"
CM034317.1	RepeatMasker	Retroposon?	20923076	20923271	1012	+	.	ID="RND-6_FAMILY-15339";Tend="1051";Tstart="843";shortTE="F";uid="f490c103-8525-4f4c-9bcc-bd3cdfa1ed17"
CM034317.1	RepeatMasker	Retroposon?	6519729	6520281	2169	+	.	ID="RND-6_FAMILY-10695";Tend="1417";Tstart="830";shortTE="F";uid="76ffffcf-8b36-4f65-9c02-ccf3e99d966c"
CM034317.1	RepeatMasker	Retroposon?	29433007	29433107	448	+	.	ID="RND-6_FAMILY-6209";Tend="3271";Tstart="3166";shortTE="F";uid="e1bd88cf-8b2c-49f7-b75f-c07dc11db1ba"
CM034317.1	RepeatMasker	Retroposon?	8703642	8705118	10433	+	.	ID="RND-6_FAMILY-10695";Tend="2105";Tstart="649";shortTE="F";uid="53abb8a4-f9bb-4189-b6fb-fdb5d2d4a43d"
CM034317.1	RepeatMasker	DNA	3744539	3745273	4252	+	.	ID="RND-5_FAMILY-5139";Tend="2344";Tstart="1571";shortTE="F";uid="928d9c03-5680-4306-881a-749e412d09af"
CM034317.1	RepeatMasker	DNA/hAT	31807370	31807483	854	+	.	ID="RND-1_FAMILY-508";Tend="1928";Tstart="1815";shortTE="F";uid="986b6eb1-8765-453e-9834-aa9914bccfa3"
CM034317.1	RepeatMasker	DNA	9044062	9044639	1480	+	.	ID="DNA4-3_AP";Tend="606";Tstart="26";shortTE="F";uid="fa99c6e4-7c2b-45d6-b881-c75eb2ea7b8a"
CM034317.1	RepeatMasker	DNA/Ginger-1	41049833	41050076	499	+	.	ID="rnd-6_family-4450";TEgroup="ctg_2%7Crnd-6_family-4450%7C2";Tend="936";Tstart="628";shortTE="T";uid="e19d0d4e-7e49-4b59-b591-4d2cd130895f"
CM034317.1	RepeatMasker	Unknown	7797852	7798067	1354	+	.	ID="RND-1_FAMILY-17";Tend="1221";Tstart="1010";shortTE="F";uid="17b6ba65-9f28-4472-ae90-4e2926474e50"
CM034317.1	RepeatMasker	Unknown	3165947	3166428	684	+	.	ID="RND-6_FAMILY-16310";Tend="1712";Tstart="1405";shortTE="F";uid="92deac4b-8803-441e-b124-803d700c099f"
CM034317.1	RepeatMasker	Retroposon?	23101284	23101400	551	+	.	ID="RND-5_FAMILY-9558";Tend="1150";Tstart="1030";shortTE="F";uid="849ffb45-2503-44b0-b617-9caabe09f2c3"
CM034317.1	RepeatMasker	DNA/hAT	22102489	22102690	895	+	.	ID="RND-4_FAMILY-18";Tend="1155";Tstart="959";shortTE="F";uid="f8ce2ffd-c4fa-41cc-99ff-19880c426893"
CM034317.1	RepeatMasker	DNA	32857132	32857910	5465	+	.	ID="rnd-6_family-22705";Tend="1233";Tstart="477";shortTE="F";uid="0ba9ca58-e36d-43f3-a827-37775c84dcd9"
CM034317.1	RepeatMasker	Retroposon?	34101991	34102246	1230	+	.	ID="RND-5_FAMILY-8083";Tend="3334";Tstart="3079";shortTE="F";uid="cba50a8c-54b5-4c13-b529-2f3c53a336a0"
CM034317.1	RepeatMasker	DNA/Ginger-1	34764756	34764977	782	+	.	ID="rnd-6_family-58578";Tend="629";Tstart="242";shortTE="F";uid="b8e30a70-acbe-4685-9a3a-e5d078e5f2b8"
CM034317.1	RepeatMasker	Retroposon?	36862557	36862731	558	+	.	ID="RND-6_FAMILY-6210";Tend="4999";Tstart="4819";shortTE="F";uid="e9541234-79bd-4ef2-ad4d-ca1f8dfce54c"
CM034317.1	RepeatMasker	Unknown	20491506	20491946	653	+	.	ID="RND-5_FAMILY-472";Tend="779";Tstart="281";shortTE="F";uid="56d4b975-a2e2-4d63-9901-70d3f4d6132c"
CM034317.1	RepeatMasker	DNA/hAT-Ac	41096435	41096539	420	+	.	ID="RND-6_FAMILY-482";Tend="1832";Tstart="1732";shortTE="F";uid="c6972654-6cc5-4720-b647-ab3ee39f11c4"
CM034317.1	RepeatMasker	DNA/hAT-Tip100	28143637	28143819	1275	+	.	ID="RND-6_FAMILY-6798";Tend="1146";Tstart="978";shortTE="F";uid="378435b5-bce6-4bcb-aa56-4cfe8a65e140"
CM034317.1	RepeatMasker	DNA/hAT	1459106	1459656	4211	+	.	ID="RND-1_FAMILY-45";Tend="1430";Tstart="860";shortTE="F";uid="d7b5a297-2615-448b-a605-17f69ada825b"
CM034317.1	RepeatMasker	Retroposon	18190605	18191317	5524	+	.	ID="RND-6_FAMILY-700";Tend="1788";Tstart="1081";shortTE="F";uid="3103114a-3fcf-4b36-a8d2-1298630f100c"
CM034317.1	RepeatMasker	Unknown	35233800	35234623	6945	+	.	ID="RND-6_FAMILY-6184";Tend="1583";Tstart="755";shortTE="F";uid="032ae0eb-8c76-4b97-a162-c1fbb278b9dc"
CM034317.1	RepeatMasker	DNA/hAT	31105705	31106660	2627	+	.	ID="RND-6_FAMILY-4018";Tend="1368";Tstart="455";shortTE="F";uid="95110690-bc12-4750-adc5-48f194366dad"
CM034317.1	RepeatMasker	DNA/hAT?	9826465	9826639	1198	+	.	ID="RND-5_FAMILY-8340";Tend="1347";Tstart="1151";shortTE="F";uid="023e10a1-adcc-444f-b460-e1bfd1beeb92"
CM034317.1	RepeatMasker	DNA/hAT?	6544140	6544473	1319	+	.	ID="RND-6_FAMILY-889";Tend="1572";Tstart="1260";shortTE="F";uid="3c688e38-0f06-4144-8621-eeb690b60d8b"
CM034317.1	RepeatMasker	Retroposon?	28100081	28100191	463	+	.	ID="RND-6_FAMILY-11938";Tend="1404";Tstart="1283";shortTE="F";uid="056cb018-3d32-4bff-bbe2-f9af83c5fb35"
CM034317.1	RepeatMasker	DNA/hAT?	1056489	1056736	480	+	.	ID="RND-6_FAMILY-7631";Tend="1376";Tstart="1128";shortTE="F";uid="fe1633c5-49d2-4f47-9e22-0c2bbbbb1c40"
CM034317.1	RepeatMasker	Unknown	18041488	18043067	5671	+	.	ID="RND-6_FAMILY-1388";Tend="1840";Tstart="110";shortTE="F";uid="5c516455-0881-468f-95bf-5f0e36e6348d"
CM034317.1	RepeatMasker	Unknown	20389685	20390076	771	+	.	ID="RND-6_FAMILY-369";TEgroup="ctg_2%7CRND-6_FAMILY-369%7C1";Tend="1334";Tstart="1051";shortTE="F";uid="0512b7fa-327f-4aed-917b-86a55e9427d5"
CM034317.1	RepeatMasker	DNA	27132277	27132559	723	+	.	ID="RND-5_FAMILY-1340";Tend="1498";Tstart="1210";shortTE="F";uid="b3dab97a-f723-42e0-b54d-2e2e9899ad3a"
CM034317.1	RepeatMasker	DNA/hAT-hAT19	11578585	11578739	478	+	.	ID="RND-4_FAMILY-3497";Tend="1582";Tstart="1422";shortTE="F";uid="66dc66e2-d15e-43bf-9207-854ba6b663f0"
CM034317.1	RepeatMasker	Unknown	37193846	37194755	6179	+	.	ID="RND-6_FAMILY-4992";Tend="1326";Tstart="455";shortTE="F";uid="5abc160f-5ab1-4c8f-8df1-c3144fab5f28"
CM034317.1	RepeatMasker	DNA/Ginger-1	13764819	13764995	481	+	.	ID="rnd-6_family-4572";Tend="967";Tstart="764";shortTE="F";uid="14221790-d466-4794-b2cf-a4d8f2d38624"
CM034317.1	RepeatMasker	DNA/Ginger-1	9748354	9748562	632	+	.	ID="RND-6_FAMILY-3774";Tend="2161";Tstart="1872";shortTE="F";uid="7c7bba16-921c-446b-a46f-4d9e6c555c31"
CM034317.1	RepeatMasker	LINE/CR1	3111850	3112001	544	+	.	ID="RND-6_FAMILY-5505";Tend="2663";Tstart="2184";shortTE="F";uid="774539ac-8b0f-47e5-82af-d3894c0a7c46"
CM034317.1	RepeatMasker	LTR/Gypsy	19470397	19470671	789	+	.	ID="RND-6_FAMILY-7080";Tend="1241";Tstart="963";shortTE="F";uid="baa6de50-b53c-442d-b684-1bc7b75e9cb8"
CM034317.1	RepeatMasker	Unknown	4129737	4129853	603	+	.	ID="RND-6_FAMILY-680";Tend="1616";Tstart="1498";shortTE="F";uid="b8e1defd-8dff-4f3f-a76a-f2da8ba6b2a7"
CM034317.1	RepeatMasker	Unknown	24193199	24193422	638	+	.	ID="RND-1_FAMILY-178";Tend="1167";Tstart="930";shortTE="F";uid="b4b337ce-228f-49f6-b0a7-70782f72b116"
CM034317.1	RepeatMasker	LTR/Pao	7231316	7239675	69586	+	.	ID="RND-6_FAMILY-9264";Tend="8358";Tstart="568";shortTE="F";uid="ffb85feb-ef1a-4046-b11f-5e58103e2087"
CM034317.1	RepeatMasker	DNA	37612784	37613324	656	+	.	ID="DNA4-2_AP";Tend="769";Tstart="248";shortTE="F";uid="759a26f9-fd89-49ef-9f49-c6b6f6cb8571"
CM034317.1	RepeatMasker	DNA/Kolobok-E	14739468	14739723	417	+	.	ID="RND-1_FAMILY-238";Tend="3012";Tstart="2767";shortTE="F";uid="2fd82651-9efa-479e-b2d8-cb6fa0b84123"
CM034317.1	RepeatMasker	LTR/Gypsy	33714688	33714872	584	+	.	ID="RND-6_FAMILY-23484";Tend="600";Tstart="424";shortTE="F";uid="b890eb55-5650-461a-a013-7c8eaa820f50"
CM034317.1	RepeatMasker	DNA	43052281	43052776	671	+	.	ID="DNA4-2_AP";Tend="768";Tstart="307";shortTE="F";uid="d475bcd1-2913-449c-9dba-46d1cf7503ed"
CM034317.1	RepeatMasker	Unknown	9729306	9729748	3309	+	.	ID="RND-6_FAMILY-11594";Tend="1402";Tstart="950";shortTE="F";uid="64b05cde-c8da-4580-be22-c97f36cbfbd7"
CM034317.1	RepeatMasker	DNA/hAT-Tip100	13752673	13752921	539	+	.	ID="RND-5_FAMILY-1393";Tend="1897";Tstart="1668";shortTE="F";uid="8fea4466-9304-4d9f-a30f-02d03be4c605"
CM034317.1	RepeatMasker	LINE/L2	14289306	14289527	711	+	.	ID="RND-6_FAMILY-853";Tend="1606";Tstart="1399";shortTE="F";uid="9e48185c-cae3-41c1-aae4-77f6bc81ae7a"
CM034317.1	RepeatMasker	DNA/Ginger-1	2174635	2175615	5151	+	.	ID="RND-6_FAMILY-1478";TEgroup="ctg_2%7CRND-6_FAMILY-1478%7C1";Tend="2758";Tstart="857";shortTE="F";uid="d40bf7b5-428a-4fea-8f26-5b61d199b6ab"
CM034317.1	RepeatMasker	DNA/hAT?	4664132	4664626	3460	+	.	ID="RND-6_FAMILY-889";Tend="1857";Tstart="1330";shortTE="F";uid="b83a38c0-6bde-4c31-a6b5-498828b8912c"
CM034317.1	RepeatMasker	Unknown	38006354	38006563	1167	+	.	ID="RND-1_FAMILY-66";Tend="1135";Tstart="947";shortTE="F";uid="78a649a6-8605-493b-b226-01c8e4b90716"
CM034317.1	RepeatMasker	DNA	27122987	27123156	656	+	.	ID="dna4-2_ap";Tend="267";Tstart="77";shortTE="F";uid="c829bea6-bf28-4614-be90-3707f1767ba4"
CM034317.1	RepeatMasker	DNA/hAT-Tip100	10850945	10851130	597	+	.	ID="DNA8-16B_AP";Tend="167";Tstart="1";shortTE="F";uid="05c0f0c9-5bb3-4cbd-95c0-db92cd4795a6"
CM034317.1	RepeatMasker	DNA/TcMar-Tigger	23060154	23060486	2821	+	.	ID="RND-6_FAMILY-15928";Tend="1026";Tstart="702";shortTE="F";uid="9386c6d0-d0a2-4c75-b623-6b31af40345f"
CM034317.1	RepeatMasker	DNA/hAT	29150939	29153320	17402	+	.	ID="RND-6_FAMILY-7269";Tend="3054";Tstart="728";shortTE="F";uid="1302cdc5-0ab7-44e6-89a6-95818c7c785d"
CM034317.1	RepeatMasker	DNA	39272335	39272899	2180	+	.	ID="DNA4-3_AP";Tend="586";Tstart="1";shortTE="F";uid="e20f5c4b-a93e-4d9c-9247-9c996a8823e6"
CM034317.1	RepeatMasker	LTR/Gypsy	27425488	27430237	37107	+	.	ID="RND-1_FAMILY-117";Tend="6025";Tstart="1256";shortTE="F";uid="434b72ec-1239-4ca3-a0cb-d635acfa0e21"
CM034317.1	RepeatMasker	Unknown	1496943	1497493	4602	+	.	ID="RND-1_FAMILY-415";Tend="1413";Tstart="873";shortTE="F";uid="3f67f8fc-392d-4eaa-97b6-f9c6b5aad83a"
CM034317.1	RepeatMasker	Unknown	13747561	13747727	534	+	.	ID="RND-6_FAMILY-1389";Tend="1389";Tstart="1228";shortTE="F";uid="90df854f-0348-4b55-a7d2-5380e140b28d"
CM034317.1	RepeatMasker	LINE/I-Jockey	32284498	32285040	2352	+	.	ID="RND-6_FAMILY-2399";Tend="4074";Tstart="3505";shortTE="F";uid="72df617e-5171-4bd2-9323-8173868005f8"
CM034317.1	RepeatMasker	Retroposon?	5405365	5405639	620	+	.	ID="RND-6_FAMILY-13511";Tend="2376";Tstart="2112";shortTE="F";uid="8e7fdbe9-46fd-40de-9cce-9e24e2f657ec"
CM034317.1	RepeatMasker	DNA/hAT-Ac	18470207	18470564	2301	+	.	ID="RND-6_FAMILY-1153";Tend="1446";Tstart="1112";shortTE="F";uid="13a61390-71e8-419a-b5c3-1089c76f200b"
CM034317.1	RepeatMasker	DNA/Ginger-1	36855846	36856374	3000	+	.	ID="RND-6_FAMILY-1577";Tend="1415";Tstart="912";shortTE="F";uid="badb664e-fafa-498b-85a4-715887096722"
CM034317.1	RepeatMasker	DNA/TcMar-m44?	42263039	42263190	732	+	.	ID="DNA4-9C_AP";Tend="165";Tstart="1";shortTE="F";uid="9d805998-0627-4c10-820f-e45b361646e8"
CM034317.1	RepeatMasker	DNA/hAT-Tip100	1105949	1106078	853	+	.	ID="DNA8-65_AP";Tend="137";Tstart="1";shortTE="F";uid="ff4c2eab-5100-47cd-b6f2-f20b57683425"
CM034317.1	RepeatMasker	DNA/Ginger-1	34842836	34844321	11544	+	.	ID="RND-6_FAMILY-13191";Tend="2330";Tstart="842";shortTE="F";uid="e6f768ce-d65c-460e-a4f4-3dffc5bd38ef"
CM034317.1	RepeatMasker	Unknown	35584343	35584457	614	+	.	ID="RND-1_FAMILY-165";Tend="1120";Tstart="1006";shortTE="F";uid="bd87badb-0d67-4508-bd01-62ef9fd6a65a"
CM034317.1	RepeatMasker	DNA/Maverick	20187157	20187298	691	+	.	ID="RND-5_FAMILY-7864";Tend="716";Tstart="577";shortTE="F";uid="b96f5d67-5269-4de0-a25f-34859d4985e4"
CM034317.1	RepeatMasker	Retroposon?	37342065	37342298	862	+	.	ID="RND-5_FAMILY-3118";Tend="305";Tstart="87";shortTE="F";uid="433c4e23-b653-45e8-8350-b5dae0e48819"
CM034317.1	RepeatMasker	Retroposon?	33123123	33123463	902	+	.	ID="RND-1_FAMILY-146";Tend="3570";Tstart="3143";shortTE="F";uid="eddcf2cf-4483-404c-bf9d-7d2d25d55c85"
CM034317.1	RepeatMasker	DNA	21404936	21405136	986	+	.	ID="RND-6_FAMILY-3093";Tend="1475";Tstart="1287";shortTE="F";uid="03dfb1ee-46cb-4477-844d-686f559ae6f1"
CM034317.1	RepeatMasker	DNA/Maverick	18361937	18362159	822	+	.	ID="RND-5_FAMILY-2762";Tend="884";Tstart="670";shortTE="F";uid="dbef954f-596d-4e3e-9284-13b9b73e30ad"
CM034317.1	RepeatMasker	DNA/Kolobok-E	34786008	34786148	526	+	.	ID="RND-6_FAMILY-5088";Tend="1759";Tstart="1630";shortTE="F";uid="76ab26e3-7ae9-4fed-a53a-bc166239b58a"
CM034317.1	RepeatMasker	LTR/Gypsy	11000737	11000843	423	+	.	ID="GYPSY-6_AEC-LTR";Tend="1771";Tstart="1664";shortTE="F";uid="7315cc92-1182-4760-aee4-f468bd7dece0"
CM034317.1	RepeatMasker	DNA/Ginger-1	16263559	16264454	978	+	.	ID="RND-5_FAMILY-6062";Tend="1494";Tstart="633";shortTE="F";uid="af83b014-093f-4ea0-a4bb-ed902768d07e"
CM034317.1	RepeatMasker	DNA/hAT-Tip100	23276906	23277663	5883	+	.	ID="RND-6_FAMILY-92";Tend="1715";Tstart="954";shortTE="F";uid="0557ed96-7f8a-438c-bcec-b76c2d27f3ff"
CM034317.1	RepeatMasker	DNA/TcMar-Tc1	16755656	16755903	677	+	.	ID="RND-6_FAMILY-6751";Tend="2119";Tstart="1912";shortTE="F";uid="d2bde876-7cd6-42f2-8ed6-a224e6d603af"
CM034317.1	RepeatMasker	DNA/hAT-Ac	40027535	40027812	478	+	.	ID="DNA8-111_AP";Tend="490";Tstart="211";shortTE="F";uid="ba0e9d64-c76e-4e5a-91e7-62e11c8b0ac7"
CM034317.1	RepeatMasker	Retroposon?	16741932	16742038	419	+	.	ID="RND-6_FAMILY-2197";Tend="1913";Tstart="1820";shortTE="F";uid="991f5fc6-70e9-449a-9064-84d4158d4257"
CM034317.1	RepeatMasker	Unknown	3464161	3464435	2301	+	.	ID="RND-1_FAMILY-288";Tend="1233";Tstart="961";shortTE="F";uid="13cfda67-39bb-4428-9aef-88bba2afa835"
CM034317.1	RepeatMasker	Unknown	19041255	19041518	678	+	.	ID="RND-1_FAMILY-115";Tend="1250";Tstart="994";shortTE="F";uid="2012fe7d-eeef-465c-afc6-79c273c4278a"
CM034317.1	RepeatMasker	Retroposon?	10155201	10156484	9242	+	.	ID="RND-6_FAMILY-10695";Tend="2362";Tstart="651";shortTE="F";uid="d4e42b4d-33d1-4ca7-9c03-d53985451a01"
CM034317.1	RepeatMasker	Unknown	26529627	26530297	4738	+	.	ID="RND-1_FAMILY-55";Tend="1823";Tstart="1114";shortTE="F";uid="dd5ba8b5-e075-44ee-b9ed-0356fdbf7bdb"
CM034317.1	RepeatMasker	DNA	40224239	40224825	3396	+	.	ID="TTAA13B_AP";Tend="593";Tstart="2";shortTE="F";uid="ef11c1f5-c174-4e69-a652-5f0d36dde34c"
CM034317.1	RepeatMasker	Retroposon?	9685466	9685893	1119	+	.	ID="SINE2-1_AP";Tend="986";Tstart="585";shortTE="F";uid="f072584c-d8cb-4f4c-ab87-aa074ac58041"
CM034317.1	RepeatMasker	DNA/Ginger-1	38156505	38157035	2355	+	.	ID="RND-5_FAMILY-6062";Tend="1228";Tstart="650";shortTE="F";uid="391c61ec-3853-4bc4-b7a6-7f5894a11c22"
CM034317.1	RepeatMasker	Retroposon?	42137062	42137325	917	+	.	ID="RND-5_FAMILY-8570";Tend="748";Tstart="489";shortTE="F";uid="97bfaf57-ba3b-4c9d-b637-bc0747a8178a"
CM034317.1	RepeatMasker	Unknown	27349816	27350155	1681	+	.	ID="RND-6_FAMILY-5170";Tend="859";Tstart="518";shortTE="F";uid="6956f59c-9c43-4470-a345-6f02a5382ae1"
CM034317.1	RepeatMasker	DNA	22227048	22227808	3267	+	.	ID="DNA4-2_AP";Tend="769";Tstart="41";shortTE="F";uid="645f22d1-f4c6-45fe-ac42-1defb9e00e78"
CM034317.1	RepeatMasker	RC/Helitron	7421436	7421609	1342	+	.	ID="RND-6_FAMILY-12854";Tend="2087";Tstart="1914";shortTE="F";uid="e9c9f5e9-5c6e-4c12-89b4-3c45cf65bdc6"
CM034317.1	RepeatMasker	DNA/MULE-NOF	9810049	9810221	744	+	.	ID="rehavkus1_ap";TEgroup="ctg_2%7Crehavkus1_ap%7C1";Tend="4930";Tstart="1";shortTE="F";uid="47ff53d5-826c-40af-bb8c-0690f7ed3e22"
CM034317.1	RepeatMasker	RC/Helitron	43443124	43443514	900	+	.	ID="RND-5_FAMILY-14182";Tend="1782";Tstart="1584";shortTE="F";uid="693ab0bb-9aad-44f0-9be3-9d40cfdc2872"
CM034317.1	RepeatMasker	DNA/Kolobok-E	26404085	26404288	1160	+	.	ID="RND-1_FAMILY-238";Tend="1297";Tstart="1089";shortTE="F";uid="cd0d8afc-4a7a-4c3c-a894-415d84cfcf44"
CM034317.1	RepeatMasker	DNA	20117005	20117532	1090	+	.	ID="RND-5_FAMILY-1340";TEgroup="ctg_2%7CRND-5_FAMILY-1340%7C2";Tend="1604";Tstart="962";shortTE="F";uid="649b9e8f-732f-40ca-b52e-d59b20413ebc"
CM034317.1	RepeatMasker	DNA/Ginger-1	26905353	26906036	904	+	.	ID="RND-6_FAMILY-58578";TEgroup="ctg_2%7CRND-6_FAMILY-58578%7C3";Tend="1582";Tstart="195";shortTE="F";uid="db6f4930-ac9a-4cb9-8410-c9d293979926"
CM034317.1	RepeatMasker	DNA	16853331	16853726	766	+	.	ID="TTAA2D_AP";Tend="378";Tstart="2";shortTE="F";uid="b5d4bdd0-d5b4-44e3-87c4-a38b116310ea"
CM034317.1	RepeatMasker	DNA/Ginger-1	32036542	32036787	478	+	.	ID="GINGER1-1_AP";Tend="4231";Tstart="3735";shortTE="F";uid="b11b95c1-6704-4858-8a04-3d4de84be6ba"
CM034317.1	RepeatMasker	DNA	38390620	38390742	601	+	.	ID="RND-6_FAMILY-7036";Tend="4175";Tstart="4056";shortTE="F";uid="51579a6c-bbb2-4fe2-8a88-80071aa19362"
CM034317.1	RepeatMasker	DNA	8840570	8841060	768	+	.	ID="DNA4-3_AP";Tend="529";Tstart="1";shortTE="F";uid="4a47bd39-6923-42f1-8600-e944f00b7f3a"
CM034317.1	RepeatMasker	DNA/hAT-hAT19	22700999	22701314	930	+	.	ID="RND-6_FAMILY-14804";Tend="1352";Tstart="1001";shortTE="F";uid="a753eb03-5507-40f4-b46a-6e9880d0b1cd"
CM034317.1	RepeatMasker	Unknown	1894329	1894582	864	+	.	ID="RND-6_FAMILY-13947";Tend="891";Tstart="640";shortTE="F";uid="6eab2a70-eb10-45ce-9a0f-bdfc04ec71d2"
CM034317.1	RepeatMasker	RC/Helitron	18791716	18791891	471	+	.	ID="RND-6_FAMILY-5245";Tend="1461";Tstart="1294";shortTE="F";uid="3ef968d2-a274-478b-8b49-6ab53563838f"
CM034317.1	RepeatMasker	DNA/Ginger-1	23651222	23651355	421	+	.	ID="RND-5_FAMILY-6062";Tend="926";Tstart="790";shortTE="F";uid="1401764f-dee8-418e-a402-5ddb2d9a60d4"
CM034317.1	RepeatMasker	Unknown	38443875	38444861	5666	+	.	ID="RND-5_FAMILY-2217";Tend="1784";Tstart="807";shortTE="F";uid="d976bfc1-639c-402f-a344-724e035129ea"
CM034317.1	RepeatMasker	Unknown	18217156	18218438	2720	+	.	ID="RND-6_FAMILY-9760";Tend="5660";Tstart="4290";shortTE="F";uid="b77628e7-4e2e-4f10-8f6b-d73ae2e1ea62"
CM034317.1	RepeatMasker	Unknown	27183119	27183739	3402	+	.	ID="RND-5_FAMILY-472";Tend="1554";Tstart="942";shortTE="F";uid="8b434c7d-3267-49e9-b144-4c86b94a5f5c"
CM034317.1	RepeatMasker	Unknown	44120391	44120615	1501	+	.	ID="RND-1_FAMILY-20";Tend="1195";Tstart="969";shortTE="F";uid="88335145-48bd-4b62-9807-fea8193486c0"
CM034317.1	RepeatMasker	DNA/Ginger-1	39459416	39459717	423	+	.	ID="RND-6_FAMILY-8806";Tend="2386";Tstart="2070";shortTE="F";uid="46c9cb2e-2e86-44a8-a27a-725ddaea7c25"
CM034317.1	RepeatMasker	LINE/I-Jockey	30935532	30935987	803	+	.	ID="RND-6_FAMILY-11918";Tend="1641";Tstart="1166";shortTE="F";uid="c34c52c9-f1f6-455e-bacb-4b43afb39303"
CM034317.1	RepeatMasker	LINE/L1	29105045	29105489	2967	+	.	ID="RND-6_FAMILY-462";Tend="2146";Tstart="1710";shortTE="F";uid="c8d21d96-604e-41d6-ae34-3b2c85ef9782"
CM034317.1	RepeatMasker	DNA/hAT	39863643	39863750	665	+	.	ID="RND-6_FAMILY-5536";Tend="2719";Tstart="2605";shortTE="F";uid="e67da950-1c07-4d42-b3a1-3427342408d9"
CM034317.1	RepeatMasker	DNA	21253628	21253845	529	+	.	ID="RND-1_FAMILY-421";Tend="1714";Tstart="1504";shortTE="F";uid="560d676c-6ef6-4027-91b4-fb0ef4436056"
CM034317.1	RepeatMasker	DNA/Kolobok-E	9877169	9877780	2733	+	.	ID="RND-1_FAMILY-339";Tend="5263";Tstart="4537";shortTE="F";uid="9b0393f2-813f-468f-a990-d8ede11bd866"
CM034317.1	RepeatMasker	Unknown	11499882	11499999	580	+	.	ID="RND-6_FAMILY-28668";Tend="2028";Tstart="1915";shortTE="F";uid="5276fb64-4b0c-4c99-a20e-8fd6c52258f6"
CM034317.1	RepeatMasker	Unknown	37781963	37782138	827	+	.	ID="RND-6_FAMILY-35764";Tend="1321";Tstart="1146";shortTE="F";uid="dc560c79-1fbb-4e78-9fb3-8b17f7b07fed"
CM034317.1	RepeatMasker	DNA/Ginger-1	18947891	18948497	8908	+	.	ID="rnd-5_family-4248";Tend="1431";Tstart="877";shortTE="F";uid="e36bc3fe-f8e8-4d29-b6a6-2a58fe214f78"
CM034317.1	RepeatMasker	Retroposon?	39365609	39365860	742	+	.	ID="RND-6_FAMILY-11938";Tend="1106";Tstart="879";shortTE="F";uid="ef9d723f-64a8-404c-b97c-0e0856784334"
CM034317.1	RepeatMasker	Unknown	41371821	41372086	2043	+	.	ID="RND-6_FAMILY-7893";Tend="1214";Tstart="959";shortTE="F";uid="6f588dd0-9db2-46f3-920a-dc99114609e9"
CM034317.1	RepeatMasker	LTR/Gypsy	27211494	27211841	979	+	.	ID="RND-5_FAMILY-5404";Tend="2633";Tstart="2251";shortTE="F";uid="71ce85b9-d94a-4ece-8dfe-d8d7aba12e98"
CM034317.1	RepeatMasker	DNA/hAT	34887022	34887965	4926	+	.	ID="RND-6_FAMILY-5536";Tend="4095";Tstart="3129";shortTE="F";uid="7b2123a6-b6bd-4ac6-9e6f-081edb988f30"
CM034317.1	RepeatMasker	DNA	17678358	17678600	845	+	.	ID="dna4-1_ap";Tend="313";Tstart="83";shortTE="F";uid="4db517e5-82e9-4001-8af1-30cc0263f580"
CM034317.1	RepeatMasker	Unknown	32829284	32836163	35695	+	.	ID="RND-1_FAMILY-97";Tend="4854";Tstart="9";shortTE="F";uid="000f5148-c9df-4db2-b1b6-c381b8a258f0"
CM034317.1	RepeatMasker	DNA	39001896	39002101	1152	+	.	ID="DNA8-22_AP";Tend="196";Tstart="1";shortTE="F";uid="bffdcfef-ab09-40f1-8e99-c1965b7f7d5d"
CM034317.1	RepeatMasker	Unknown	18797044	18799293	15672	+	.	ID="RND-1_FAMILY-216";Tend="3719";Tstart="1468";shortTE="F";uid="ae338895-bff8-4261-962e-6bc1ee4357de"
CM034317.1	RepeatMasker	Unknown	35537191	35537431	1171	+	.	ID="RND-5_FAMILY-3125";Tend="934";Tstart="695";shortTE="F";uid="fbbf9a3a-6d52-4d4a-b7ae-a145b0f5b6c1"
CM034317.1	RepeatMasker	Retroposon?	30652209	30652446	3247	+	.	ID="RND-6_FAMILY-10695";Tend="2136";Tstart="608";shortTE="F";uid="1f79065f-7f26-481a-885c-9658af19e1fc"
CM034317.1	RepeatMasker	Unknown	21105683	21105862	677	+	.	ID="RND-1_FAMILY-191";Tend="1082";Tstart="928";shortTE="F";uid="faa327ce-5746-4e27-b8b5-cce7bceb2d59"
CM034317.1	RepeatMasker	Retroposon?	15378278	15378447	414	+	.	ID="SINE2-2_AP";Tend="517";Tstart="320";shortTE="F";uid="4e8ddfbd-9b9c-4459-bff0-b65d5f4d8403"
CM034317.1	RepeatMasker	Retroposon?	23031707	23031934	1169	+	.	ID="RND-6_FAMILY-6210";Tend="4705";Tstart="4479";shortTE="F";uid="0b1d843f-ff35-4c1c-ae1b-bd016e323893"
CM034317.1	RepeatMasker	DNA/hAT?	38738953	38739414	2309	+	.	ID="rnd-1_family-123";Tend="1132";Tstart="696";shortTE="F";uid="b3d4225f-a52e-46b6-88d0-d7260da112a1"
CM034317.1	RepeatMasker	DNA	20533646	20533788	927	+	.	ID="RND-6_FAMILY-2839";Tend="1185";Tstart="1033";shortTE="F";uid="07e5f5a5-1b4d-497f-b84e-39d9b9cec55f"
CM034317.1	RepeatMasker	DNA	30860771	30860966	706	+	.	ID="RND-6_FAMILY-8989";Tend="1172";Tstart="977";shortTE="F";uid="a906cf31-b504-4d9f-887b-452d0a780a1e"
CM034317.1	RepeatMasker	DNA	7360427	7360561	1149	+	.	ID="DNA3-5_AP";Tend="134";Tstart="1";shortTE="F";uid="b483b55a-a1ea-479d-b9c3-cf91f9e7dba2"
CM034317.1	RepeatMasker	DNA	35512268	35512719	3056	+	.	ID="RND-5_FAMILY-463";Tend="1334";Tstart="890";shortTE="F";uid="30fa6700-8489-4979-8b2e-acb04697e441"
CM034317.1	RepeatMasker	LINE/CR1	4446417	4447086	968	+	.	ID="RND-5_FAMILY-91";Tend="693";Tstart="27";shortTE="F";uid="9816b7be-8605-48d0-83f8-e504169b09e4"
CM034317.1	RepeatMasker	DNA/Ginger-1	3076121	3076343	1007	+	.	ID="RND-6_FAMILY-439";Tend="923";Tstart="686";shortTE="F";uid="0aca532d-808e-4f6a-b2b4-873c84ee3d6e"
CM034317.1	RepeatMasker	Retroposon?	2402873	2402988	464	+	.	ID="RND-6_FAMILY-30965";Tend="1312";Tstart="1198";shortTE="F";uid="3777057f-bba7-4dd9-ba2d-f2095cc5a505"
CM034317.1	RepeatMasker	Unknown	27255227	27255497	625	+	.	ID="RND-5_FAMILY-1276";Tend="1000";Tstart="754";shortTE="F";uid="65c291b3-5ee3-43f9-986d-adce6053078b"
CM034317.1	RepeatMasker	RC/Helitron	23558456	23558587	516	+	.	ID="RND-5_FAMILY-14182";Tend="1783";Tstart="1668";shortTE="F";uid="e4a0841c-7edb-4d01-8753-2dca687d94be"
CM034317.1	RepeatMasker	DNA	38485973	38486099	487	+	.	ID="dna4-2_ap";Tend="119";Tstart="2";shortTE="F";uid="12ebfd55-094e-4734-9340-cdb8f04d14bd"
CM034317.1	RepeatMasker	DNA	9208875	9211715	14958	+	.	ID="RND-5_FAMILY-5172";Tend="5260";Tstart="2460";shortTE="F";uid="e5089fb9-9883-431d-a506-3b212b229e45"
CM034317.1	RepeatMasker	Unknown	8086853	8087137	1355	+	.	ID="RND-1_FAMILY-20";Tend="1213";Tstart="906";shortTE="F";uid="27c5178d-0c07-4fb4-8403-cd61d7dc516e"
CM034317.1	RepeatMasker	DNA/MULE-MuDR	35691112	35691674	1994	+	.	ID="MUDR12X_AP";TEgroup="ctg_2%7CMUDR12X_AP%7C2";Tend="303";Tstart="1";shortTE="F";uid="866fd33b-147d-4e28-915b-b5645a109eb9"
CM034317.1	RepeatMasker	DNA/Kolobok-T2	10183521	10183867	2726	+	.	ID="RND-1_FAMILY-169";Tend="1379";Tstart="1036";shortTE="F";uid="a53b5c5d-b1cd-449e-8180-4913e9f70bde"
CM034317.1	RepeatMasker	DNA	16287807	16287949	912	+	.	ID="ttaa3b_ap";Tend="144";Tstart="1";shortTE="F";uid="57b6e465-32b5-471e-9664-52c16e72bc53"
CM034317.1	RepeatMasker	Retroposon?	733732	734059	792	+	.	ID="RND-6_FAMILY-1945";Tend="2578";Tstart="2267";shortTE="F";uid="4103138e-58ee-4f91-9050-726670683f37"
CM034317.1	RepeatMasker	DNA/hAT	25917115	25917274	941	+	.	ID="DNA8-105_AP";Tend="424";Tstart="266";shortTE="F";uid="b85706c0-fefe-43e4-baf2-025eb9e9cd70"
CM034317.1	RepeatMasker	DNA/hAT	21204543	21205203	5603	+	.	ID="RND-6_FAMILY-5536";Tend="2873";Tstart="2213";shortTE="F";uid="412515fb-4973-4fb5-ae71-87736c258710"
CM034317.1	RepeatMasker	DNA	2814665	2814928	424	+	.	ID="DNA4-2B_AP";Tend="301";Tstart="43";shortTE="F";uid="63ed245c-b4fc-4104-8ccf-d6f353170524"
CM034317.1	RepeatMasker	DNA/hAT-Ac	18500382	18500704	1896	+	.	ID="RND-6_FAMILY-1153";Tend="1106";Tstart="771";shortTE="F";uid="9391c67e-2985-4619-bd9c-442d4304efdd"
CM034317.1	RepeatMasker	RC/Helitron	11965540	11965890	1533	+	.	ID="HELITRON-1_DF";Tend="239";Tstart="1";shortTE="F";uid="ac1f44b2-91d5-40b0-bbe3-e3e7c64b1b31"
CM034317.1	RepeatMasker	DNA	8859160	8859455	422	+	.	ID="RND-6_FAMILY-37489";Tend="2449";Tstart="2135";shortTE="F";uid="a6234ffd-4cc7-4e61-a55c-2377612b8395"
CM034317.1	RepeatMasker	DNA/hAT-Tip100	28445049	28445825	4678	+	.	ID="RND-6_FAMILY-847";Tend="1573";Tstart="810";shortTE="F";uid="9cf58493-841c-49cb-8cbd-3477303a3143"
CM034317.1	RepeatMasker	Unknown	40144693	40146320	11624	+	.	ID="RND-1_FAMILY-36";Tend="2182";Tstart="326";shortTE="F";uid="222abcac-5f63-4398-9cb0-63b89511a6ad"
CM034317.1	RepeatMasker	RC/Helitron	15300400	15301503	8046	+	.	ID="RND-1_FAMILY-458";Tend="2264";Tstart="789";shortTE="F";uid="0dde5fa5-6414-47b1-a800-0162fb3e53c5"
CM034317.1	RepeatMasker	DNA/hAT-Charlie	21080223	21080411	694	+	.	ID="RND-6_FAMILY-5354";Tend="960";Tstart="776";shortTE="F";uid="7baef625-3e44-4bfa-9fb3-cbb08d939393"
CM034317.1	RepeatMasker	DNA/hAT	10778606	10778836	1312	+	.	ID="RND-4_FAMILY-18";Tend="1177";Tstart="963";shortTE="F";uid="1500af0c-672c-4604-a667-d8789eb0d317"
CM034317.1	RepeatMasker	Unknown	31102672	31103093	1268	+	.	ID="RND-1_FAMILY-373";Tend="1253";Tstart="905";shortTE="F";uid="d3e2b318-2180-48b1-95d9-7a8d73368911"
CM034317.1	RepeatMasker	DNA/hAT-Tip100	38464420	38464525	484	+	.	ID="RND-6_FAMILY-6903";Tend="2590";Tstart="2472";shortTE="F";uid="b16233ba-4993-4f8c-995d-9c9ea1a558b1"
CM034317.1	RepeatMasker	DNA	25477887	25478163	1929	+	.	ID="RND-5_FAMILY-463";Tend="1179";Tstart="887";shortTE="F";uid="311f2be1-7c96-4792-b712-d55eff65c874"
CM034317.1	RepeatMasker	DNA	1920977	1921213	1293	+	.	ID="RND-6_FAMILY-8478";Tend="1149";Tstart="917";shortTE="F";uid="e650151a-ca24-4c67-ac0f-3deca5d2acc0"
CM034317.1	RepeatMasker	DNA/hAT?	7798333	7798450	553	+	.	ID="RND-6_FAMILY-889";Tend="1402";Tstart="1265";shortTE="F";uid="c85b7ecb-323d-429e-b56d-56f1e0d67d73"
CM034317.1	RepeatMasker	DNA/TcMar-Pogo	27388586	27389012	646	+	.	ID="RND-6_FAMILY-1626";Tend="538";Tstart="114";shortTE="F";uid="747f1ef5-b0fc-43e7-99b2-788195e414de"
CM034317.1	RepeatMasker	Retroposon?	16252655	16253145	1905	+	.	ID="RND-6_FAMILY-10695";TEgroup="ctg_2%7CRND-6_FAMILY-10695%7C8";Tend="1871";Tstart="1084";shortTE="F";uid="6a6ef774-6dfe-4da2-b567-c8c7aecda37b"
CM034317.1	RepeatMasker	DNA	35251955	35252104	774	+	.	ID="TTAA2C_AP";Tend="423";Tstart="292";shortTE="F";uid="530020f7-00ea-4058-8b08-1c761b43452e"
CM034317.1	RepeatMasker	Unknown	13827797	13828084	515	+	.	ID="RND-6_FAMILY-1961";Tend="1832";Tstart="1595";shortTE="F";uid="e0d8206d-66bf-4890-a17b-787d511b0af8"
CM034317.1	RepeatMasker	DNA/hAT-hAT19	9254207	9255112	5899	+	.	ID="RND-6_FAMILY-8033";Tend="2709";Tstart="1768";shortTE="F";uid="b4a272b8-2350-45d2-a850-30fc4b064d37"
CM034317.1	RepeatMasker	DNA/hAT-Tip100	12139644	12140406	5392	+	.	ID="RND-5_FAMILY-8734";Tend="1881";Tstart="1095";shortTE="F";uid="7e63058b-a44d-4e75-8687-0dea1102af47"
CM034317.1	RepeatMasker	DNA/Kolobok-E	16842589	16842867	2574	+	.	ID="rnd-6_family-675";Tend="2199";Tstart="922";shortTE="F";uid="aded462f-0bd4-4e00-adca-f78a054d1020"
CM034317.1	RepeatMasker	Retroposon?	20931034	20931229	1012	+	.	ID="RND-6_FAMILY-15339";Tend="1051";Tstart="843";shortTE="F";uid="64706718-1fb0-4467-9cbe-f4a7d4accd8f"
CM034317.1	RepeatMasker	Retroposon?	33251152	33251320	553	+	.	ID="RND-6_FAMILY-15339";Tend="1084";Tstart="923";shortTE="F";uid="85d22f30-fb8f-4848-a17c-06ad1cb7f3f2"
CM034317.1	RepeatMasker	DNA/Ginger-1	5402040	5402490	3225	+	.	ID="RND-5_FAMILY-6062";Tend="1079";Tstart="641";shortTE="F";uid="fa6d6419-3cf4-4e47-9801-6d033218c96c"
CM034317.1	RepeatMasker	RC/Helitron	10867517	10867728	1437	+	.	ID="RND-1_FAMILY-29";Tend="1533";Tstart="1324";shortTE="F";uid="b67778e1-9ad4-4501-a7ec-118ef10fe154"
CM034317.1	RepeatMasker	DNA/Kolobok-E	39821828	39821995	518	+	.	ID="RND-6_FAMILY-19774";Tend="501";Tstart="346";shortTE="F";uid="ac08222b-91c9-4e64-8407-37622d39c5f5"
CM034317.1	RepeatMasker	DNA	6380248	6380384	509	+	.	ID="RND-5_FAMILY-2251";Tend="907";Tstart="769";shortTE="F";uid="a4b83733-7c65-4a1f-9e69-66ed77d671c6"
CM034317.1	RepeatMasker	DNA/hAT	18342081	18342326	896	+	.	ID="DNA8-35_AP";Tend="237";Tstart="3";shortTE="F";uid="98c1829d-0452-49fc-bbaf-dac036ac8247"
CM034317.1	RepeatMasker	Unknown	4102517	4103977	3047	+	.	ID="RND-5_FAMILY-6437";Tend="2079";Tstart="617";shortTE="F";uid="9d250f9c-7915-449b-aa13-e8f37f59e814"
CM034317.1	RepeatMasker	DNA/hAT-hAT19	24177012	24177125	702	+	.	ID="DNA8-49_AP";Tend="102";Tstart="1";shortTE="F";uid="11dcabbc-3d19-422f-aeb4-a7e87d744444"
CM034317.1	RepeatMasker	DNA	10945764	10946175	592	+	.	ID="ttaa3b_ap";Tend="421";Tstart="3";shortTE="F";uid="2eebdbef-b2d3-4e55-bc46-51cc2a5a107c"
CM034317.1	RepeatMasker	DNA/hAT-hAT19	2645667	2646574	6513	+	.	ID="RND-6_FAMILY-8033";Tend="2689";Tstart="1782";shortTE="F";uid="974c7566-0bce-48d9-bfb0-161d8399dd53"
CM034317.1	RepeatMasker	DNA/hAT-Tip100	28616741	28618015	7805	+	.	ID="RND-5_FAMILY-2275";Tend="1865";Tstart="619";shortTE="F";uid="a6e5e572-e459-4097-8c5b-d3f9f4ee90ae"
CM034317.1	RepeatMasker	DNA/hAT-Tip100	15291090	15291403	1601	+	.	ID="RND-6_FAMILY-12800";Tend="1742";Tstart="1425";shortTE="F";uid="2f05e426-d3fb-4921-b57f-e9157133ecd2"
CM034317.1	RepeatMasker	Unknown	31049830	31050021	454	+	.	ID="RND-5_FAMILY-3575";Tend="1500";Tstart="1290";shortTE="F";uid="742baccd-b0d0-4ad1-9a9c-ab038d647e68"
CM034317.1	RepeatMasker	DNA	38030567	38030874	495	+	.	ID="DNA4-3_AP";Tend="618";Tstart="325";shortTE="F";uid="941d5b88-3b6d-4cc9-9a2f-b6243ce2cd88"
CM034317.1	RepeatMasker	DNA/Kolobok-E	41186346	41187613	8461	+	.	ID="RND-5_FAMILY-540";TEgroup="ctg_2%7CRND-5_FAMILY-540%7C2";Tend="4133";Tstart="1654";shortTE="F";uid="054f69e9-1eb9-456b-9175-ef0ab7287ab0"
CM034317.1	RepeatMasker	Unknown	43440434	43440683	760	+	.	ID="RND-6_FAMILY-10321";Tend="238";Tstart="9";shortTE="F";uid="9ad3d9b5-48fe-4840-a8f1-a02d1cc9ae32"
CM034317.1	RepeatMasker	DNA	18652842	18652965	430	+	.	ID="RND-6_FAMILY-1863";Tend="1388";Tstart="1279";shortTE="F";uid="e5945e56-766b-4efc-b1e5-454faeb59fdb"
CM034317.1	RepeatMasker	DNA	5808778	5809259	746	+	.	ID="dna4-2_ap";TEgroup="ctg_2%7Cdna4-2_ap%7C4";Tend="279";Tstart="2";shortTE="F";uid="dc0d1ba3-68df-46de-bd20-9c075c071b9c"
CM034317.1	RepeatMasker	DNA/Ginger-1	6934663	6935178	905	+	.	ID="RND-5_FAMILY-6062";Tend="1152";Tstart="648";shortTE="F";uid="70962fbb-00a0-4b54-ada1-fe1f8f6160d6"
CM034317.1	RepeatMasker	Retroposon?	8573759	8574245	2807	+	.	ID="RND-6_FAMILY-30528";Tend="5380";Tstart="4884";shortTE="F";uid="7823940f-f4fa-44bf-8290-d7f9e02ec877"
CM034317.1	RepeatMasker	DNA/hAT-Charlie	4416399	4416827	1338	+	.	ID="RND-1_FAMILY-485";Tend="1874";Tstart="1433";shortTE="F";uid="62379b85-875a-4520-97ae-3681b73b479a"
CM034317.1	RepeatMasker	Retroposon?	22856752	22857039	869	+	.	ID="RND-6_FAMILY-27257";Tend="2055";Tstart="1691";shortTE="F";uid="564ef973-4534-4ff4-afcd-0cc31ec798ee"
CM034317.1	RepeatMasker	DNA/Ginger-1	21768393	21768821	2220	+	.	ID="RND-6_FAMILY-1577";Tend="1404";Tstart="947";shortTE="F";uid="e81121f6-61e7-4417-aa3c-ed677e2972fa"
CM034317.1	RepeatMasker	DNA/Kolobok-E	6011598	6011906	762	+	.	ID="RND-5_FAMILY-3451";Tend="2211";Tstart="1917";shortTE="F";uid="f7333c5d-5b28-46f2-b7c3-45f6e4aff91b"
CM034317.1	RepeatMasker	LINE/CR1	37950079	37951141	6378	+	.	ID="RND-6_FAMILY-20210";Tend="1674";Tstart="658";shortTE="F";uid="eb8692f7-d95d-4443-a5db-dddda411c0f7"
CM034317.1	RepeatMasker	DNA/TcMar-Fot1	1867977	1868675	5636	+	.	ID="RND-6_FAMILY-682";Tend="1377";Tstart="688";shortTE="F";uid="e62ecb96-755b-4392-b953-c67e35471d5a"
CM034317.1	RepeatMasker	LINE/L2	20701942	20702089	874	+	.	ID="RND-6_FAMILY-312";Tend="1476";Tstart="1313";shortTE="F";uid="19b76e49-4dd2-4950-b953-4e631d3503ec"
CM034317.1	RepeatMasker	Unknown	10994028	10994212	467	+	.	ID="RND-1_FAMILY-84";Tend="976";Tstart="805";shortTE="F";uid="fb6a7c40-f523-4e41-a82c-84500e4f27cd"
CM034317.1	RepeatMasker	DNA/MULE-MuDR	28594210	28594319	686	+	.	ID="RND-1_FAMILY-54";Tend="3049";Tstart="2439";shortTE="F";uid="124eb3e2-5249-4300-9bf6-1931f790955d"
CM034317.1	RepeatMasker	Retroposon?	23598949	23600428	7190	+	.	ID="RND-6_FAMILY-10695";Tend="3242";Tstart="651";shortTE="F";uid="12e1b1ff-eb01-42f6-82d3-e48a7c52263a"
CM034317.1	RepeatMasker	DNA/Ginger-1	15518257	15519326	4682	+	.	ID="RND-6_FAMILY-11761";TEgroup="ctg_2%7CRND-6_FAMILY-11761%7C2";Tend="2294";Tstart="771";shortTE="F";uid="0c6fb802-1a1c-4454-b6fc-dcfb2c8b1dec"
CM034317.1	RepeatMasker	Unknown	29093940	29094290	662	+	.	ID="RND-5_FAMILY-5208";TEgroup="ctg_2%7CRND-5_FAMILY-5208%7C2";Tend="1610";Tstart="1050";shortTE="F";uid="8a55eeae-f044-4990-8e01-5889d7789da6"
CM034317.1	RepeatMasker	LTR/Gypsy	18708198	18709605	2052	+	.	ID="RND-1_FAMILY-512";Tend="4980";Tstart="3510";shortTE="F";uid="3effe6f0-cdf1-4a5f-94fd-2ae3053efc2f"
CM034317.1	RepeatMasker	DNA	31983227	31983558	2294	+	.	ID="RND-6_FAMILY-2944";Tend="1341";Tstart="1016";shortTE="F";uid="8cf3d0c4-f001-49a8-852e-8855afce9623"
CM034317.1	RepeatMasker	DNA/MULE-NOF	20563644	20564446	5459	+	.	ID="RND-6_FAMILY-2563";Tend="2370";Tstart="1588";shortTE="F";uid="879ffb60-6b6b-42ff-907c-988bd280b803"
CM034317.1	RepeatMasker	DNA/hAT-Tip100	27520651	27521265	690	+	.	ID="RND-6_FAMILY-30286";TEgroup="ctg_2%7CRND-6_FAMILY-30286%7C1";Tend="1573";Tstart="764";shortTE="F";uid="54749603-293f-426b-b328-501a05126302"
CM034317.1	RepeatMasker	Retroposon?	35269464	35269659	402	+	.	ID="RND-6_FAMILY-35321";Tend="1467";Tstart="1271";shortTE="F";uid="bf1139c2-4553-4cc8-aa07-75373effd65c"
CM034317.1	RepeatMasker	Retroposon?	36822216	36822591	1874	+	.	ID="RND-6_FAMILY-10695";Tend="1021";Tstart="650";shortTE="F";uid="d3ff1013-9470-49de-bc3b-e0c33f4b15bc"
CM034317.1	RepeatMasker	DNA/Kolobok-E	20935291	20935564	453	+	.	ID="RND-1_FAMILY-172";Tend="483";Tstart="219";shortTE="F";uid="2e2f39f7-09bf-44f2-be73-469c82f5a757"
CM034317.1	RepeatMasker	DNA/hAT	2101	7654	40753	+	.	ID="RND-1_FAMILY-91";Tend="5341";Tstart="1";shortTE="F";uid="81cab74b-4e09-4acb-86a3-80929a103697"
CM034317.1	RepeatMasker	DNA/hAT	10637041	10637421	2443	+	.	ID="RND-1_FAMILY-100";Tend="2076";Tstart="1699";shortTE="F";uid="e2d23d0e-5c92-4537-a38b-6e97107fcf77"
CM034317.1	RepeatMasker	DNA/Ginger-1	44139043	44140168	5000	+	.	ID="RND-6_FAMILY-58578";Tend="1584";Tstart="434";shortTE="F";uid="bfa5c622-e89b-45f6-85e1-8f798401786d"
CM034317.1	RepeatMasker	Unknown	24178058	24178362	1032	+	.	ID="RND-4_FAMILY-2256";TEgroup="ctg_2%7CRND-4_FAMILY-2256%7C1";Tend="1135";Tstart="946";shortTE="F";uid="25a25584-9e15-4bc0-a698-d44d1ec4f095"
CM034317.1	RepeatMasker	Retroposon?	5363452	5363568	665	+	.	ID="RND-6_FAMILY-6210";Tend="1807";Tstart="1699";shortTE="F";uid="4137b5e0-2c9c-41d7-825c-73bb550b86a3"
CM034317.1	RepeatMasker	LINE/L2	19633142	19634930	13066	+	.	ID="RND-6_FAMILY-21363";Tend="1999";Tstart="311";shortTE="F";uid="777660ef-a657-472e-83ff-ee1827b87646"
CM034317.1	RepeatMasker	DNA	33159589	33159871	1092	+	.	ID="TTAA2C_AP";Tend="423";Tstart="191";shortTE="F";uid="f5a5efc5-3054-45ed-900f-64420cca66ce"
CM034317.1	RepeatMasker	DNA/TcMar-m44	26723611	26723750	911	+	.	ID="DNAX-8C_AP";Tend="151";Tstart="14";shortTE="F";uid="ea01ca84-975e-4f04-bd97-073d7c9cfdca"
CM034317.1	RepeatMasker	Retroposon?	40265745	40266391	2494	+	.	ID="RND-6_FAMILY-11938";Tend="1591";Tstart="1007";shortTE="F";uid="59865d1d-726f-4907-a630-f5d0c58c35b6"
CM034317.1	RepeatMasker	DNA/Ginger-1	22791376	22791929	2203	+	.	ID="RND-5_FAMILY-6062";Tend="1224";Tstart="619";shortTE="F";uid="0926a65f-ec0a-4677-b49b-1fbcb7a2419a"
CM034317.1	RepeatMasker	Retroposon?	42219334	42219755	1260	+	.	ID="RND-6_FAMILY-13193";Tend="1260";Tstart="443";shortTE="F";uid="5ef97820-cfa6-4be8-9fe7-c64209c6e015"
CM034317.1	RepeatMasker	DNA/Ginger-1	10086373	10087016	926	+	.	ID="RND-5_FAMILY-6062";Tend="2099";Tstart="1509";shortTE="F";uid="ac063a7c-11b0-4855-8377-a2dc90a86d33"
CM034317.1	RepeatMasker	DNA/hAT	26439417	26441792	14694	+	.	ID="RND-6_FAMILY-735";Tend="2567";Tstart="199";shortTE="F";uid="9693b41a-4a8b-4afd-9d93-1aad019bb8da"
CM034317.1	RepeatMasker	DNA/Kolobok-E	5920110	5920216	438	+	.	ID="KOLOBOKE-2_AP";Tend="2251";Tstart="2145";shortTE="F";uid="cd42fb54-1beb-438e-8a6a-5cba1f3ec16f"
CM034317.1	RepeatMasker	Unknown	34797922	34798207	1438	+	.	ID="RND-1_FAMILY-17";Tend="1216";Tstart="934";shortTE="F";uid="83519b7e-cc2b-4b1c-ad82-6ec155f02d25"
CM034317.1	RepeatMasker	DNA/hAT	21597989	21598294	411	+	.	ID="DNA8-1_AP";Tend="504";Tstart="173";shortTE="F";uid="6d26f687-d615-43f7-9238-921baf0243bc"
CM034317.1	RepeatMasker	DNA	16009542	16009858	747	+	.	ID="TTAA2C_AP";Tend="422";Tstart="146";shortTE="F";uid="35f56fce-55d7-443e-bb77-bfc5f3dfce16"
CM034317.1	RepeatMasker	DNA/Kolobok-E	20301568	20302580	4233	+	.	ID="RND-6_FAMILY-12456";Tend="3411";Tstart="2317";shortTE="F";uid="092d83b2-919c-42a1-8aa4-b99ec8805f00"
CM034317.1	RepeatMasker	DNA	1810974	1811371	2078	+	.	ID="TTAA3_AP";Tend="429";Tstart="1";shortTE="F";uid="db168c96-96ec-4df5-bde1-d577e9b6f950"
CM034317.1	RepeatMasker	Retroposon?	27996571	27996800	738	+	.	ID="RND-6_FAMILY-10695";Tend="888";Tstart="651";shortTE="F";uid="6afcbe70-4ddd-42fe-8514-d4247c3ade36"
CM034317.1	RepeatMasker	Unknown	19323955	19324292	1201	+	.	ID="RND-6_FAMILY-2450";Tend="1184";Tstart="872";shortTE="F";uid="0c6fbe0d-3403-4ce3-8e46-273e7aa15930"
CM034317.1	RepeatMasker	RC/Helitron	309320	309535	658	+	.	ID="RND-5_FAMILY-190";Tend="1393";Tstart="1276";shortTE="F";uid="9844dd33-811c-41f3-88aa-deae3a5d5db6"
CM034317.1	RepeatMasker	Unknown	32936669	32939118	12488	+	.	ID="RND-6_FAMILY-2261";Tend="2393";Tstart="9";shortTE="F";uid="3dee1ca9-4bf3-46b6-bc73-a23302cbbfd1"
CM034317.1	RepeatMasker	RC/Helitron	8525116	8525409	631	+	.	ID="RND-6_FAMILY-22903";Tend="1819";Tstart="1496";shortTE="F";uid="7d3aa068-4a5e-491b-839f-38085eb94c35"
CM034317.1	RepeatMasker	DNA/Ginger-1	34926561	34926787	428	+	.	ID="GINGER1-1_AP";Tend="3398";Tstart="3127";shortTE="F";uid="43214c2d-ac5b-4cc3-9dd0-3168bd83ca87"
CM034317.1	RepeatMasker	DNA/Ginger-1	30100964	30101153	1013	+	.	ID="RND-6_FAMILY-35381";Tend="1985";Tstart="1807";shortTE="F";uid="17b68a64-f663-422e-8b5c-f4e9b39b3584"
CM034317.1	RepeatMasker	DNA/hAT	18620357	18620596	884	+	.	ID="DNA8-35_AP";Tend="231";Tstart="3";shortTE="F";uid="523453c3-d705-4863-b447-fccd0374dae1"
CM034317.1	RepeatMasker	Unknown	29098198	29098684	442	+	.	ID="RND-6_FAMILY-12397";Tend="928";Tstart="395";shortTE="F";uid="1a04055d-a9c5-4a3e-a63b-10a104a8be93"
CM034317.1	RepeatMasker	DNA/hAT-Ac	40658906	40659428	3112	+	.	ID="DNA8-54_AP";Tend="529";Tstart="7";shortTE="F";uid="f593165f-20dd-4c26-bd80-9363d852b4cc"
CM034317.1	RepeatMasker	Retroposon?	33405813	33406016	1026	+	.	ID="RND-6_FAMILY-9545";Tend="786";Tstart="567";shortTE="F";uid="59bb7032-dae3-4a88-8fa6-cd8c09a4958c"
CM034317.1	RepeatMasker	DNA/Kolobok-E	14320278	14320433	414	+	.	ID="RND-6_FAMILY-12456";Tend="1216";Tstart="1064";shortTE="F";uid="347816d3-e2d8-4a6c-946f-407f8771ea13"
CM034317.1	RepeatMasker	Unknown	6436263	6436370	675	+	.	ID="RND-6_FAMILY-94";Tend="887";Tstart="787";shortTE="F";uid="b89b631b-eb0a-4cf2-a7e8-72627a559d97"
CM034317.1	RepeatMasker	DNA/MULE-NOF	26417367	26418491	51315	+	.	ID="RND-5_FAMILY-491";Tend="6606";Tstart="5454";shortTE="F";uid="7d93e27e-41fd-40af-b9f0-0e92efa61ac3"
CM034317.1	RepeatMasker	Retroposon?	4564285	4564470	408	+	.	ID="RND-5_FAMILY-8059";Tend="2175";Tstart="2001";shortTE="F";uid="73211aa1-a046-4453-aede-d7e05d752a5b"
CM034317.1	RepeatMasker	LINE/R1	20319816	20320586	2658	+	.	ID="RND-6_FAMILY-30531";Tend="4987";Tstart="4212";shortTE="F";uid="cd743ce4-a62c-409a-b94e-00cb9aa299f6"
CM034317.1	RepeatMasker	Unknown	27418956	27419078	1034	+	.	ID="RND-6_FAMILY-34395";Tend="1110";Tstart="988";shortTE="F";uid="627336d8-b61f-45b5-ab65-37172e312123"
CM034317.1	RepeatMasker	DNA/MULE-NOF	39163058	39163452	794	+	.	ID="RND-6_FAMILY-2563";Tend="1126";Tstart="663";shortTE="F";uid="726ac188-2861-48b8-883d-4d58e5a7f006"
CM034317.1	RepeatMasker	Retroposon?	19488547	19488666	907	+	.	ID="RND-5_FAMILY-8570";Tend="468";Tstart="349";shortTE="F";uid="e2dc9d8d-4203-4fa7-9ffc-0d0e9ca4843d"
CM034317.1	RepeatMasker	DNA	34161897	34162637	3694	+	.	ID="DNA4-2_AP";Tend="766";Tstart="1";shortTE="F";uid="beb8fb58-f449-4329-91fa-9d7238516e69"
CM034317.1	RepeatMasker	DNA	18253613	18253829	1213	+	.	ID="DNA4-3_AP";Tend="228";Tstart="10";shortTE="F";uid="324d8edd-7288-4358-af52-62889f4f5702"
CM034317.1	RepeatMasker	Retroposon?	15685338	15685695	1835	+	.	ID="RND-6_FAMILY-15339";Tend="1126";Tstart="772";shortTE="F";uid="c138e795-86b5-4073-ac5b-27c9fd2a2df4"
CM034317.1	RepeatMasker	DNA/hAT-hAT19	39501694	39502266	628	+	.	ID="RND-6_FAMILY-8033";Tend="2611";Tstart="2082";shortTE="F";uid="36222817-34f1-4928-b8bd-5cba65a63935"
CM034317.1	RepeatMasker	Retroposon?	13214120	13214229	453	+	.	ID="RND-1_FAMILY-177";Tend="1888";Tstart="1781";shortTE="F";uid="b9109d60-001e-416e-b4bc-3ec5f50799d9"
CM034317.1	RepeatMasker	DNA/hAT	12038843	12039003	566	+	.	ID="RND-5_FAMILY-1120";Tend="1230";Tstart="1069";shortTE="F";uid="0734e279-2265-4340-8bf5-a1a7cc748023"
CM034317.1	RepeatMasker	DNA/hAT-hAT19	8322605	8322748	689	+	.	ID="RND-5_FAMILY-6552";Tend="1279";Tstart="1134";shortTE="F";uid="82f1a90a-4035-4b3a-a604-9f8a99350732"
CM034317.1	RepeatMasker	DNA	15018892	15019295	740	+	.	ID="TTAA3C_AP";Tend="418";Tstart="1";shortTE="F";uid="cc294246-041f-46dd-a525-f51d7c82a294"
CM034317.1	RepeatMasker	RC/Helitron	38008659	38008901	1690	+	.	ID="RND-1_FAMILY-182";Tend="1805";Tstart="1569";shortTE="F";uid="cdaa1cf2-9f17-4b88-b80b-bd04bed4af4a"
CM034317.1	RepeatMasker	DNA/hAT-Tip100	5823363	5823511	512	+	.	ID="RND-5_FAMILY-813";Tend="1278";Tstart="1130";shortTE="F";uid="38e62b18-cf04-4c4a-9e13-7c87ef1b640d"
CM034317.1	RepeatMasker	DNA/hAT-Tip100	37679897	37680216	662	+	.	ID="RND-6_FAMILY-2821";Tend="2088";Tstart="1754";shortTE="F";uid="0125f654-6ecb-40cb-8af2-656d669176b5"
CM034317.1	RepeatMasker	LINE/R1	1027609	1027855	827	+	.	ID="RND-1_FAMILY-110";TEgroup="ctg_2%7CRND-1_FAMILY-110%7C1";Tend="1657";Tstart="1258";shortTE="F";uid="96d4677f-49df-48de-9e86-a37358faba54"
CM034317.1	RepeatMasker	DNA/TcMar-m44	25787823	25788028	582	+	.	ID="MARINERN-1B_AP";Tend="244";Tstart="2";shortTE="F";uid="377952bb-c761-4f95-95d2-f70e1fa5a6cb"
CM034317.1	RepeatMasker	Unknown	36809993	36810493	1634	+	.	ID="RND-4_FAMILY-882";Tend="1310";Tstart="880";shortTE="F";uid="bd37968b-4a86-4818-b007-6e3078673e26"
CM034317.1	RepeatMasker	DNA/Ginger-1	22527307	22527408	557	+	.	ID="RND-6_FAMILY-7084";Tend="753";Tstart="649";shortTE="F";uid="bb1f0e73-497c-4225-8fb4-60a38ec73a1a"
CM034317.1	RepeatMasker	DNA	30057620	30057869	1145	+	.	ID="RND-4_FAMILY-1023";Tend="1137";Tstart="896";shortTE="F";uid="dafa3444-afe5-4099-b53b-24a8cc06b11f"
CM034317.1	RepeatMasker	DNA/hAT-hAT19	14873504	14873675	1142	+	.	ID="RND-1_FAMILY-325";Tend="1101";Tstart="924";shortTE="F";uid="0ad96899-054a-40b1-911b-511925c21c95"
CM034317.1	RepeatMasker	DNA/Kolobok-E	13058938	13059887	6775	+	.	ID="RND-6_FAMILY-1722";Tend="2577";Tstart="1643";shortTE="F";uid="c81a094e-a1e4-47f6-a546-5a073628aef2"
CM034317.1	RepeatMasker	DNA/hAT-Charlie	17368727	17369015	774	+	.	ID="RND-1_FAMILY-470";Tend="1167";Tstart="838";shortTE="F";uid="f65b8770-2625-4889-9a33-7a76b8ee88cf"
CM034317.1	RepeatMasker	Retroposon?	22678494	22679303	1413	+	.	ID="SINE2-2_AP";Tend="1981";Tstart="1221";shortTE="F";uid="be62dd4c-f25e-42ab-90ac-1480840b6870"
CM034317.1	RepeatMasker	Unknown	30516519	30516647	411	+	.	ID="RND-5_FAMILY-5208";Tend="1604";Tstart="1483";shortTE="F";uid="cd8a3775-8c8c-429b-8384-3e722f2677a9"
CM034317.1	RepeatMasker	Retroposon?	20365374	20366205	2461	+	.	ID="SINE2-1_AP";Tend="1463";Tstart="628";shortTE="F";uid="008d6b6e-4c2d-45e4-831e-b13b287bc1af"
CM034317.1	RepeatMasker	DNA/Ginger-1	22636130	22636464	586	+	.	ID="RND-6_FAMILY-13916";Tend="2144";Tstart="1811";shortTE="F";uid="f48d4296-1104-42b4-92c4-a33ef137d82f"
CM034317.1	RepeatMasker	Unknown	18535440	18535899	823	+	.	ID="RND-5_FAMILY-60";Tend="1657";Tstart="1216";shortTE="F";uid="74187b41-7427-4d22-b4c4-d6c5ebaec145"
CM034317.1	RepeatMasker	Unknown	19453726	19453876	760	+	.	ID="RND-6_FAMILY-11416";Tend="1106";Tstart="959";shortTE="F";uid="1cd9e831-31fe-4bb5-9988-e6f51cf183f7"
CM034317.1	RepeatMasker	RC/Helitron	36296991	36297236	967	+	.	ID="RND-4_FAMILY-166";Tend="1538";Tstart="1301";shortTE="F";uid="81ada673-879d-4bb0-80b2-efe2cc400a8d"
CM034317.1	RepeatMasker	RC/Helitron	9921344	9921499	886	+	.	ID="RND-5_FAMILY-960";Tend="1077";Tstart="918";shortTE="F";uid="9d09093d-d415-4cb2-b419-60157a37b19d"
CM034317.1	RepeatMasker	Unknown	33937820	33937989	846	+	.	ID="RND-1_FAMILY-17";Tend="1227";Tstart="1058";shortTE="F";uid="e460e4e8-12c2-4d46-837d-da2d7c86a25f"
CM034317.1	RepeatMasker	DNA/Kolobok-E	17594637	17595500	4252	+	.	ID="rnd-6_family-1722";Tend="2695";Tstart="1853";shortTE="F";uid="cab78346-fe66-4883-90f4-fa25868c87d2"
CM034317.1	RepeatMasker	Retroposon?	7218815	7219303	2189	+	.	ID="SINE2-1_AP";Tend="1356";Tstart="858";shortTE="F";uid="a0ff8863-58f6-47fa-8651-f61e938e8ce1"
CM034317.1	RepeatMasker	DNA/Ginger-1	16138565	16138945	2307	+	.	ID="RND-6_FAMILY-3774";Tend="1742";Tstart="1403";shortTE="F";uid="a95ddf6e-15a0-4ff2-8b97-8effd3fc0806"
CM034317.1	RepeatMasker	DNA/hAT-Charlie	3637399	3637614	640	+	.	ID="RND-6_FAMILY-11850";Tend="1049";Tstart="799";shortTE="F";uid="e76c72cb-41f6-4b98-9732-57ea2bf434f1"
CM034317.1	RepeatMasker	Retroposon?	29919588	29919797	1240	+	.	ID="RND-6_FAMILY-621";Tend="197";Tstart="1";shortTE="F";uid="1eaf3514-ddd1-447c-9c4a-884211ad3301"
CM034317.1	RepeatMasker	Unknown	18498258	18498399	486	+	.	ID="RND-6_FAMILY-3037";Tend="1015";Tstart="874";shortTE="F";uid="615f2b92-c9ce-4a0a-a182-39e75ab906fc"
CM034317.1	RepeatMasker	DNA/hAT-Ac	3161766	3162119	873	+	.	ID="RND-6_FAMILY-482";Tend="1824";Tstart="1504";shortTE="F";uid="ae964c6b-bd35-4547-81d3-5f3017385528"
CM034317.1	RepeatMasker	DNA/Kolobok-E	313558	314138	1325	+	.	ID="RND-5_FAMILY-4438";Tend="1680";Tstart="1131";shortTE="F";uid="d625a360-34ae-4e9b-ba8e-8205a7c3c4c5"
CM034317.1	RepeatMasker	DNA/Ginger-1	15132263	15132459	1213	+	.	ID="RND-6_FAMILY-1577";Tend="1102";Tstart="897";shortTE="F";uid="5468ce03-cf8e-4386-b484-531f3afe487d"
CM034317.1	RepeatMasker	RC/Helitron	18677353	18677782	2797	+	.	ID="RND-6_FAMILY-5077";Tend="1250";Tstart="832";shortTE="F";uid="f41ddc69-99b5-4023-b1cb-a23ff9352add"
CM034317.1	RepeatMasker	Unknown	18892200	18892459	1391	+	.	ID="RND-1_FAMILY-22";Tend="1284";Tstart="1004";shortTE="F";uid="51769df2-6aed-4d55-b9b3-9775fae380a4"
CM034317.1	RepeatMasker	DNA/Ginger-2	42060498	42060632	541	+	.	ID="RND-6_FAMILY-3703";Tend="1029";Tstart="895";shortTE="F";uid="34606381-99a1-4276-b90e-01332e9fcca5"
CM034317.1	RepeatMasker	DNA/Ginger-1	11425150	11425590	532	+	.	ID="RND-5_FAMILY-6062";Tend="1107";Tstart="649";shortTE="F";uid="e15e6f2c-c7e3-42ca-a0f9-d3d6a1eb99c2"
CM034317.1	RepeatMasker	DNA	34912486	34912639	461	+	.	ID="dna4-2b_ap";Tend="773";Tstart="628";shortTE="F";uid="a7f3c2f1-c274-4f06-b946-dec94bc0fd4b"
CM034317.1	RepeatMasker	DNA/Ginger-1	5417220	5417493	1307	+	.	ID="RND-6_FAMILY-3774";Tend="1552";Tstart="1265";shortTE="F";uid="0775cde3-f253-4d6d-ba9b-9f0c60614d57"
CM034317.1	RepeatMasker	DNA/Kolobok-E	8899985	8900313	2105	+	.	ID="RND-5_FAMILY-10510";Tend="1332";Tstart="995";shortTE="F";uid="dc25baad-3ae9-4a1e-886f-4c0fe81e9219"
CM034317.1	RepeatMasker	LTR/Gypsy	25677827	25678032	540	+	.	ID="RND-1_FAMILY-270";Tend="1042";Tstart="854";shortTE="F";uid="4afaaa2a-490d-48ac-8d4c-26719fd5ad3a"
CM034317.1	RepeatMasker	DNA/hAT?	12845296	12845632	1328	+	.	ID="RND-6_FAMILY-889";Tend="1572";Tstart="1267";shortTE="F";uid="ebabdbaf-ce88-4881-9607-ca0dca672fbe"
CM034317.1	RepeatMasker	DNA/Kolobok-E	3098635	3099102	1696	+	.	ID="KOLOBOKE-3_AP";Tend="2178";Tstart="1634";shortTE="F";uid="08d7f4af-4f33-4160-99a3-9ef7ac732821"
CM034317.1	RepeatMasker	DNA/hAT	31977319	31977796	2966	+	.	ID="RND-1_FAMILY-45";Tend="1434";Tstart="906";shortTE="F";uid="c58178f9-ab21-498f-a853-47d5ad74ff77"
CM034317.1	RepeatMasker	DNA/Ginger-1	997303	997424	431	+	.	ID="RND-6_FAMILY-9942";Tend="834";Tstart="705";shortTE="F";uid="a4656890-e126-4d90-b63e-f1dbf6cc76a0"
CM034317.1	RepeatMasker	DNA/TcMar-Pogo	5285381	5285950	1804	+	.	ID="RND-1_FAMILY-232";TEgroup="ctg_2%7CRND-1_FAMILY-232%7C1";Tend="1647";Tstart="954";shortTE="F";uid="9b3dd40f-1ac0-442d-b053-2c46fb84856a"
CM034317.1	RepeatMasker	DNA/Kolobok-E	34445366	34445666	510	+	.	ID="rnd-6_family-1722";Tend="2104";Tstart="1920";shortTE="F";uid="61c44976-3972-4eda-a64d-c43c4d94f8bd"
CM034317.1	RepeatMasker	DNA/hAT-Tip100	11766024	11766211	773	+	.	ID="RND-6_FAMILY-11395";Tend="1428";Tstart="1256";shortTE="F";uid="c3414d5b-944a-4079-94dd-a1fe6250ef24"
CM034317.1	RepeatMasker	DNA	13305434	13305752	866	+	.	ID="RND-1_FAMILY-421";Tend="3435";Tstart="3124";shortTE="F";uid="e0d6957f-6ec6-4121-bbb0-d468fbe189ef"
CM034317.1	RepeatMasker	RC/Helitron	12323725	12324068	980	+	.	ID="RND-1_FAMILY-73";Tend="1674";Tstart="1329";shortTE="F";uid="584ad227-a027-44d4-aa70-30d18e25de0e"
CM034317.1	RepeatMasker	DNA/Kolobok-E	39317247	39317406	586	+	.	ID="RND-6_FAMILY-21026";Tend="2018";Tstart="1861";shortTE="F";uid="1e7c560c-c1ba-4a0e-af99-94b2f45ab7d6"
CM034317.1	RepeatMasker	LINE/R1-LOA	22441672	22442216	4478	+	.	ID="RND-6_FAMILY-34240";Tend="1666";Tstart="1120";shortTE="F";uid="9b6d6522-9ff4-44d5-9335-305e6a178f39"
CM034317.1	RepeatMasker	Unknown	2538223	2538415	5106	+	.	ID="RND-1_FAMILY-0";Tend="6199";Tstart="5850";shortTE="F";uid="5c9dc8a0-3795-4956-8c0d-296a2da78a9a"
CM034317.1	RepeatMasker	LTR/Gypsy	17959473	17959621	669	+	.	ID="RND-5_FAMILY-4253";Tend="848";Tstart="741";shortTE="F";uid="fb6f2d96-a02a-4125-94a3-800337cd9c74"
CM034317.1	RepeatMasker	DNA/hAT-hAT19	43647398	43650044	16051	+	.	ID="RND-6_FAMILY-8033";Tend="2896";Tstart="362";shortTE="F";uid="6d79129f-8b45-489b-8ed5-12cf68bb7b09"
CM034317.1	RepeatMasker	Unknown	23021445	23021671	1306	+	.	ID="RND-1_FAMILY-17";Tend="1215";Tstart="977";shortTE="F";uid="98858272-dd93-484e-870d-51872104bab1"
CM034317.1	RepeatMasker	LINE/L2	19635129	19635514	1977	+	.	ID="RND-6_FAMILY-21363";Tend="2333";Tstart="2013";shortTE="F";uid="cad3dce9-ab89-479b-be55-6233c1982a97"
CM034317.1	RepeatMasker	DNA	43124597	43127527	7974	+	.	ID="RND-6_FAMILY-11260";Tend="4436";Tstart="1512";shortTE="F";uid="d4c1d291-4563-4100-a60c-518aa4925469"
CM034317.1	RepeatMasker	DNA	17659536	17659835	718	+	.	ID="rnd-6_family-2944";Tend="1275";Tstart="856";shortTE="F";uid="53a22105-33e8-4c37-a40f-a682533346af"
CM034317.1	RepeatMasker	Unknown	38151145	38151467	1640	+	.	ID="RND-4_FAMILY-362";Tend="1091";Tstart="781";shortTE="F";uid="48b7acae-0d67-47a4-9759-143ba239d976"
CM034317.1	RepeatMasker	DNA/hAT-Ac	19290320	19291377	5766	+	.	ID="RND-6_FAMILY-1327";Tend="1877";Tstart="861";shortTE="F";uid="568f3fe6-39bb-4458-9aab-60820b2afdf1"
CM034317.1	RepeatMasker	DNA/hAT-Charlie	22730481	22730949	873	+	.	ID="RND-5_FAMILY-6446";Tend="1446";Tstart="998";shortTE="F";uid="592d3c89-efa4-4119-879b-93329103b062"
CM034317.1	RepeatMasker	DNA/hAT	36299924	36300370	789	+	.	ID="RND-1_FAMILY-61";Tend="9563";Tstart="9129";shortTE="F";uid="1f183ff1-434e-4d0d-b252-291f2adc4b00"
CM034317.1	RepeatMasker	Unknown	44022051	44022248	695	+	.	ID="RND-1_FAMILY-513";Tend="2445";Tstart="2274";shortTE="F";uid="a7f764a2-87c9-4b8e-bcca-89e4abdf912d"
CM034317.1	RepeatMasker	DNA/Kolobok-E	5867409	5867817	495	+	.	ID="RND-6_FAMILY-5088";TEgroup="ctg_2%7CRND-6_FAMILY-5088%7C1";Tend="1931";Tstart="1596";shortTE="T";uid="e9fe5ffb-5b83-4a70-a1a4-c151c63c74cf"
CM034317.1	RepeatMasker	LTR/Gypsy	33909241	33909372	420	+	.	ID="RND-5_FAMILY-1267";Tend="3110";Tstart="2985";shortTE="F";uid="342340e1-2466-4289-bb56-fc3fb7f9174e"
CM034317.1	RepeatMasker	DNA	14280836	14281464	1223	+	.	ID="DNA4-3_AP";Tend="635";Tstart="1";shortTE="F";uid="aa27ba8b-f6c7-418f-941b-17716c2f9b98"
CM034317.1	RepeatMasker	DNA/hAT-hAT19	157639	157759	405	+	.	ID="DNA8-64_AP";Tend="118";Tstart="1";shortTE="F";uid="b15d4fd2-efe6-4c13-a60f-4914dbf82885"
CM034317.1	RepeatMasker	DNA/MULE-MuDR	26282365	26282523	949	+	.	ID="DNA8-110_AP";Tend="194";Tstart="1";shortTE="F";uid="f682c546-a698-48da-8e08-8d173aadfb82"
CM034317.1	RepeatMasker	LTR/ERV4	42719523	42719709	1056	+	.	ID="RND-4_FAMILY-1225";Tend="1140";Tstart="949";shortTE="F";uid="4402c565-0a9d-4ebd-89e0-9e376464d592"
CM034317.1	RepeatMasker	DNA	28744525	28745108	1089	+	.	ID="rnd-5_family-1170";Tend="1489";Tstart="927";shortTE="F";uid="f8a654f5-3a72-4b31-a4e3-c52bbefbe143"
CM034317.1	RepeatMasker	DNA	20991775	20992042	837	+	.	ID="DNA4-3_AP";Tend="632";Tstart="312";shortTE="F";uid="544a9ccf-33d8-43c5-85d9-6f546435fa6a"
CM034317.1	RepeatMasker	DNA/Kolobok-E	42175562	42175821	451	+	.	ID="RND-6_FAMILY-21211";Tend="1359";Tstart="1117";shortTE="F";uid="0e0f0273-c1d4-4c70-b6db-bc599a21524c"
CM034317.1	RepeatMasker	Retroposon?	7456638	7457031	1398	+	.	ID="RND-5_FAMILY-277";Tend="2001";Tstart="1629";shortTE="F";uid="5865df73-5ee3-4cfc-ad2f-0a3a26756ee2"
CM034317.1	RepeatMasker	Retroposon?	5262982	5263284	413	+	.	ID="RND-6_FAMILY-30965";Tend="1816";Tstart="1508";shortTE="F";uid="5b0b5c62-6dfb-4436-ab91-81a3cf9c2131"
CM034317.1	RepeatMasker	Unknown	2062747	2062872	709	+	.	ID="RND-5_FAMILY-1489";Tend="2331";Tstart="2181";shortTE="F";uid="102fd140-e5a2-43bc-bb5c-f062f0f7fe5b"
CM034317.1	RepeatMasker	DNA	8812923	8813052	721	+	.	ID="ttaa3b_ap";Tend="131";Tstart="1";shortTE="F";uid="7f3b7aba-58ea-4b10-9bf3-d02cdc17bb31"
CM034317.1	RepeatMasker	DNA	44288718	44289102	2714	+	.	ID="TTAA6_AP";Tend="431";Tstart="47";shortTE="F";uid="e7fe0c57-1071-4711-8b4d-2358fd473403"
CM034317.1	RepeatMasker	LTR/Pao	32739731	32740124	689	+	.	ID="RND-6_FAMILY-24531";Tend="1415";Tstart="1054";shortTE="F";uid="ab667b82-8e2a-403b-8241-d985be52e294"
CM034317.1	RepeatMasker	DNA	41745658	41745960	1275	+	.	ID="ttaa18b_ap";Tend="576";Tstart="325";shortTE="F";uid="d0366ad4-a586-4597-8f36-bffc3f2881f2"
CM034317.1	RepeatMasker	Unknown	16192562	16193178	2245	+	.	ID="RND-6_FAMILY-1496";Tend="1564";Tstart="952";shortTE="F";uid="3818e54e-2264-483e-9abd-f484868620cb"
CM034317.1	RepeatMasker	Unknown	10164556	10164703	1127	+	.	ID="RND-1_FAMILY-17";Tend="1065";Tstart="918";shortTE="F";uid="c459e031-3853-459c-b18e-5aa050e62413"
CM034317.1	RepeatMasker	Retroposon?	42373868	42374582	1125	+	.	ID="RND-6_FAMILY-6702";Tend="1635";Tstart="268";shortTE="F";uid="4c9dfe58-21e3-4543-88f5-5c12d45b9c00"
CM034317.1	RepeatMasker	LTR/Gypsy	19490828	19491853	9016	+	.	ID="RND-1_FAMILY-400";Tend="1256";Tstart="235";shortTE="F";uid="5db2d29b-8888-40f7-b0e8-3f3a9f01dc3e"
CM034317.1	RepeatMasker	RC/Helitron	37555348	37555705	1455	+	.	ID="RND-1_FAMILY-329";Tend="1855";Tstart="1494";shortTE="F";uid="0bbd187d-418e-4469-9d51-ed43ad17bbad"
CM034317.1	RepeatMasker	DNA/hAT	1534781	1534939	407	+	.	ID="RND-5_FAMILY-1120";Tend="1713";Tstart="1561";shortTE="F";uid="9c93cf9b-8583-4189-bed0-7148d9635f87"
CM034317.1	RepeatMasker	DNA/Kolobok-E	31030777	31031139	1192	+	.	ID="RND-6_FAMILY-14298";Tend="1332";Tstart="1018";shortTE="F";uid="6f772187-310f-4fba-a8d5-448a8869d0bf"
CM034317.1	RepeatMasker	Unknown	44252973	44253156	716	+	.	ID="RND-1_FAMILY-17";Tend="1116";Tstart="923";shortTE="F";uid="0306bb58-3e23-4184-b90b-2c892ee63f51"
CM034317.1	RepeatMasker	DNA/hAT-Tip100	17001371	17001478	406	+	.	ID="dna8-100_ap";Tend="618";Tstart="514";shortTE="F";uid="2ac3ab67-fba4-4382-afe7-a4e1d04c9133"
CM034317.1	RepeatMasker	DNA/Ginger-1	3610602	3611014	954	+	.	ID="rnd-6_family-9942";Tend="1018";Tstart="654";shortTE="F";uid="e0ad51e1-51a2-4af4-b794-334d45a7e65f"
CM034317.1	RepeatMasker	Retroposon?	6376133	6376306	1229	+	.	ID="RND-6_FAMILY-13511";Tend="1045";Tstart="856";shortTE="F";uid="3a780fa3-7c46-42f6-91a8-6c725038f7c1"
CM034317.1	RepeatMasker	DNA/hAT?	29503953	29504087	1154	+	.	ID="RND-1_FAMILY-123";Tend="1754";Tstart="1339";shortTE="F";uid="2ea6db73-7e35-4e27-a432-b32ef4bbbaff"
CM034317.1	RepeatMasker	DNA/hAT	32387873	32387985	834	+	.	ID="DNA8-40_AP";Tend="113";Tstart="1";shortTE="F";uid="ab556f59-608a-47ab-84c6-cb8ad7e7db6b"
CM034317.1	RepeatMasker	DNA/hAT	9616667	9616969	1174	+	.	ID="RND-4_FAMILY-18";Tend="1196";Tstart="892";shortTE="F";uid="0efc9cff-306c-4c8d-a302-8b116a0e7032"
CM034317.1	RepeatMasker	DNA/TcMar-m44?	32020961	32021132	1001	+	.	ID="dnax-4b_ap";Tend="173";Tstart="1";shortTE="F";uid="4bd652da-fa2b-435a-94c1-7c829d71a4ee"
CM034317.1	RepeatMasker	LINE/I-Jockey	13625965	13626118	420	+	.	ID="RND-6_FAMILY-1297";Tend="1753";Tstart="1604";shortTE="F";uid="597d11b2-8262-4ea0-98ef-9a48bd42bead"
CM034317.1	RepeatMasker	DNA/Kolobok-E	32030656	32030815	1400	+	.	ID="KOLOBOKE-4_AP";Tend="3075";Tstart="2469";shortTE="F";uid="fdfd0209-5673-416a-9f32-10cdb8187fa6"
CM034317.1	RepeatMasker	DNA	14735543	14736001	3308	+	.	ID="ttaa7_ap";Tend="433";Tstart="1";shortTE="F";uid="1c86d2d7-a062-474f-8a19-89fce0d57f81"
CM034317.1	RepeatMasker	DNA/MULE-MuDR	8407874	8407993	661	+	.	ID="RND-5_FAMILY-7734";Tend="776";Tstart="660";shortTE="F";uid="9d927dac-0ca5-484a-88f0-1999aef2f14b"
CM034317.1	RepeatMasker	DNA/hAT	31990915	31991392	2966	+	.	ID="RND-1_FAMILY-45";Tend="1434";Tstart="906";shortTE="F";uid="906181a2-cfa6-40f7-a6e4-a16646996d15"
CM034317.1	RepeatMasker	DNA/hAT-hATm	32944299	32944460	994	+	.	ID="RND-6_FAMILY-18223";Tend="1117";Tstart="967";shortTE="F";uid="b3dd1009-254a-4126-b29a-0263353db5cf"
CM034317.1	RepeatMasker	DNA	39726139	39726438	809	+	.	ID="DNA4-2_AP";Tend="633";Tstart="325";shortTE="F";uid="29378097-6f3e-4b0c-a199-3a909d219ced"
CM034317.1	RepeatMasker	DNA/hAT-Tip100	18386205	18386388	448	+	.	ID="HAT-11_LMI";Tend="5657";Tstart="5472";shortTE="F";uid="1e84c787-3829-4cbb-b35e-ace24da4925f"
CM034317.1	RepeatMasker	Unknown	8919235	8919529	534	+	.	ID="RND-6_FAMILY-22167";Tend="2847";Tstart="2497";shortTE="F";uid="172dfbd1-e918-4628-a7c3-102f9da9b6bd"
CM034317.1	RepeatMasker	DNA/Ginger-1	11768830	11769039	443	+	.	ID="RND-6_FAMILY-4450";Tend="2288";Tstart="2114";shortTE="F";uid="907c3f56-4a5d-4eed-a911-c63272292882"
CM034317.1	RepeatMasker	DNA/Kolobok-E	7241916	7242118	491	+	.	ID="RND-5_FAMILY-4371";Tend="1171";Tstart="974";shortTE="F";uid="92516f34-2159-4b07-832a-527b2ff20e65"
CM034317.1	RepeatMasker	DNA/hAT-Ac	10862045	10862228	1180	+	.	ID="RND-5_FAMILY-4411";Tend="1629";Tstart="1453";shortTE="F";uid="83e5cf89-0cb2-488d-9be5-bffa10baadb2"
CM034317.1	RepeatMasker	DNA	7732984	7733235	1341	+	.	ID="RND-6_FAMILY-19433";Tend="1186";Tstart="952";shortTE="F";uid="d1f78ce8-2172-49f0-b5b3-b17c08cf8815"
CM034317.1	RepeatMasker	DNA/hAT-hAT19	22059564	22059956	1216	+	.	ID="DNA8-74_AP";TEgroup="ctg_2%7CDNA8-74_AP%7C3";Tend="902";Tstart="1";shortTE="F";uid="95142f9e-6bd2-43c0-aec2-96c22989419c"
CM034317.1	RepeatMasker	DNA	17628939	17629307	1063	+	.	ID="dna4-2_ap";Tend="337";Tstart="4";shortTE="F";uid="80d88def-1e4f-4a71-9495-0664c9f19acc"
CM034317.1	RepeatMasker	DNA/Kolobok-E	18768164	18769458	4843	+	.	ID="RND-1_FAMILY-238";Tend="1296";Tstart="162";shortTE="F";uid="d86cf597-fd2c-4849-9bcd-e04397fff436"
CM034317.1	RepeatMasker	DNA/hAT-hAT19	42323415	42323636	653	+	.	ID="RND-4_FAMILY-3497";Tend="1077";Tstart="839";shortTE="F";uid="e46b4ba2-1dc9-4568-8b47-be878df260c3"
CM034317.1	RepeatMasker	DNA/hAT-Tip100	32847919	32848066	705	+	.	ID="DNA8-63_AP";Tend="168";Tstart="1";shortTE="F";uid="a83645db-8722-4a51-8821-b2b776096f9a"
CM034317.1	RepeatMasker	DNA/Ginger-1	18849650	18851132	11995	+	.	ID="RND-6_FAMILY-11006";Tend="2277";Tstart="805";shortTE="F";uid="6ff8c45c-be72-48ad-a2f4-24407d9769bd"
CM034317.1	RepeatMasker	DNA/hAT-hAT19	8826491	8826780	568	+	.	ID="RND-6_FAMILY-12053";Tend="1941";Tstart="1649";shortTE="F";uid="6c4ffc62-e7aa-4b06-9f14-fe370d765351"
CM034317.1	RepeatMasker	RC/Helitron	35334563	35334703	777	+	.	ID="RND-4_FAMILY-166";Tend="1407";Tstart="1262";shortTE="F";uid="af6b19ba-dbd2-4a5c-b31e-a12546911634"
CM034317.1	RepeatMasker	LINE/CR1	39291254	39291554	649	+	.	ID="RND-6_FAMILY-3806";Tend="876";Tstart="579";shortTE="F";uid="29165fbf-356a-4177-90b7-a6dcbc2466c2"
CM034317.1	RepeatMasker	DNA	33017919	33018798	6923	+	.	ID="RND-6_FAMILY-14802";Tend="1781";Tstart="903";shortTE="F";uid="1baff6eb-13cf-4681-a955-0215fb5b057f"
CM034317.1	RepeatMasker	Unknown	21068893	21069781	6801	+	.	ID="RND-1_FAMILY-60";Tend="1841";Tstart="940";shortTE="F";uid="750bb803-47de-4997-adf7-95c69b7bf6b6"
CM034317.1	RepeatMasker	DNA	9517781	9518170	1102	+	.	ID="DNA4-3_AP";Tend="518";Tstart="131";shortTE="F";uid="6cc31eb3-7cc1-436e-98f7-1ce5d8986270"
CM034317.1	RepeatMasker	Unknown	29069609	29070220	3800	+	.	ID="RND-6_FAMILY-20665";Tend="1520";Tstart="928";shortTE="F";uid="99a78067-8f88-44c5-918b-5b76ddd26e44"
CM034317.1	RepeatMasker	Unknown	12409873	12410381	3111	+	.	ID="RND-5_FAMILY-1122";Tend="1440";Tstart="931";shortTE="F";uid="beacf9f6-afce-4f65-a9af-da9e45cd1310"
CM034317.1	RepeatMasker	DNA/Kolobok-E	36346071	36347185	2271	+	.	ID="KOLOBOKE-2_AP";Tend="2212";Tstart="1111";shortTE="F";uid="58baaf1a-7cd0-49c9-b2e9-efa287403f83"
CM034317.1	RepeatMasker	DNA	29108579	29108856	1408	+	.	ID="RND-6_FAMILY-15810";Tend="1386";Tstart="1107";shortTE="F";uid="31748cdd-e152-4839-8f34-4bca4b21e726"
CM034317.1	RepeatMasker	Retroposon?	41105542	41107063	9928	+	.	ID="RND-6_FAMILY-10695";Tend="2196";Tstart="653";shortTE="F";uid="bd4b7aa1-b848-42ba-bc2d-dc8653936c34"
CM034317.1	RepeatMasker	DNA/MULE-MuDR	37100062	37100260	464	+	.	ID="DNA8-28B_AP";TEgroup="ctg_2%7CDNA8-28B_AP%7C4";Tend="496";Tstart="133";shortTE="T";uid="e2caa041-23f9-4c4a-bf1c-ba4c577f2237"
CM034317.1	RepeatMasker	DNA/hAT-Charlie	39829262	39829443	528	+	.	ID="RND-6_FAMILY-23035";Tend="942";Tstart="783";shortTE="F";uid="4b80ce41-02ec-4ba3-9e85-7b15deada9a0"
CM034317.1	RepeatMasker	DNA/Ginger-1	6397172	6397343	456	+	.	ID="RND-5_FAMILY-4248";Tend="1082";Tstart="869";shortTE="F";uid="c2d05f7c-f1a3-4d6d-9272-ba546ae67701"
CM034317.1	RepeatMasker	Retroposon?	7806959	7807251	1693	+	.	ID="RND-6_FAMILY-2197";Tend="421";Tstart="123";shortTE="F";uid="1d0206b5-768f-4cc9-a298-f640dcb66073"
CM034317.1	RepeatMasker	DNA	5844843	5845065	1136	+	.	ID="TTAA3_AP";Tend="429";Tstart="207";shortTE="F";uid="911769b2-ca55-4789-b738-5f4c0d8ff385"
CM034317.1	RepeatMasker	DNA/hAT-Tip100	40061386	40063274	12246	+	.	ID="RND-6_FAMILY-7226";Tend="1868";Tstart="44";shortTE="F";uid="e119f46b-f7d2-4da5-9ef7-4f688938868a"
CM034317.1	RepeatMasker	Unknown	9783162	9783420	672	+	.	ID="RND-1_FAMILY-274";Tend="1902";Tstart="1646";shortTE="F";uid="1a148dcb-c49a-47c3-b238-75ac20438632"
CM034317.1	RepeatMasker	DNA/hAT-Charlie	3965097	3965431	567	+	.	ID="HAT-N20_RPR";Tend="734";Tstart="369";shortTE="F";uid="2bdf994d-4373-411a-a392-53d791a37543"
CM034317.1	RepeatMasker	Retroposon?	19246547	19246663	467	+	.	ID="RND-6_FAMILY-30965";Tend="2221";Tstart="1893";shortTE="F";uid="110d32a8-04f7-4685-aeea-057715d6f430"
CM034317.1	RepeatMasker	Retroposon?	21827791	21828135	622	+	.	ID="RND-6_FAMILY-35321";Tend="1456";Tstart="1146";shortTE="F";uid="c657bc46-bed8-49ed-9841-dea89e646512"
CM034317.1	RepeatMasker	DNA/Kolobok-E	32055808	32055913	416	+	.	ID="KOLOBOKE-4_AP";Tend="8055";Tstart="7932";shortTE="F";uid="6ff898c6-4cda-4c83-9b61-3df12d2aa39c"
CM034317.1	RepeatMasker	DNA/hAT-Tip100	9708072	9708188	436	+	.	ID="RND-6_FAMILY-9985";Tend="4927";Tstart="4816";shortTE="F";uid="ee0b6b02-0893-4aa2-9335-3fbdd9c36dd1"
CM034317.1	RepeatMasker	Unknown	20340655	20341256	2373	+	.	ID="RND-6_FAMILY-261";Tend="1158";Tstart="581";shortTE="F";uid="da39c972-5b9d-4633-9361-65b78d60263b"
CM034317.1	RepeatMasker	RC/Helitron	9297179	9297677	590	+	.	ID="RND-6_FAMILY-12854";TEgroup="ctg_2%7CRND-6_FAMILY-12854%7C2";Tend="2078";Tstart="1314";shortTE="T";uid="2f3aa7fd-3b74-446d-9e6f-a29062fc87b1"
CM034317.1	RepeatMasker	Unknown	27230947	27232109	6516	+	.	ID="RND-6_FAMILY-39186";Tend="1677";Tstart="513";shortTE="F";uid="c111ad46-acfa-4424-90ca-39c2891df029"
CM034317.1	RepeatMasker	Retroposon?	5299073	5299282	413	+	.	ID="RND-6_FAMILY-13511";Tend="932";Tstart="752";shortTE="F";uid="2af4a6d1-6367-4832-8aa5-e57be1cfec9a"
CM034317.1	RepeatMasker	DNA/hAT-Ac	14550047	14550252	1297	+	.	ID="DNA8-99_AP";Tend="274";Tstart="45";shortTE="F";uid="f5e660bc-1663-433e-91d0-563351638578"
CM034317.1	RepeatMasker	Unknown	25810646	25811031	2075	+	.	ID="RND-1_FAMILY-274";Tend="1230";Tstart="841";shortTE="F";uid="f27aab24-a12d-4fa3-aafd-74a414c5d9e3"
CM034317.1	RepeatMasker	DNA/hAT-hAT19	25268813	25268920	827	+	.	ID="rnd-6_family-8033";Tend="1770";Tstart="1493";shortTE="F";uid="fa3bcfd8-9496-4905-90d6-16a18c9e6e9b"
CM034317.1	RepeatMasker	DNA/Kolobok-E	34116975	34120258	28040	+	.	ID="RND-6_FAMILY-13779";Tend="3621";Tstart="338";shortTE="F";uid="1b88d806-99cf-4225-9190-e47d2ff90651"
CM034317.1	RepeatMasker	Unknown	14185119	14185591	941	+	.	ID="RND-6_FAMILY-1370";Tend="938";Tstart="489";shortTE="F";uid="6900eb09-996c-4184-b431-ba0b6e1a7cfc"
CM034317.1	RepeatMasker	Retroposon?	32711738	32712107	2697	+	.	ID="RND-6_FAMILY-10695";Tend="2096";Tstart="1736";shortTE="F";uid="6ef73cb9-2f5b-42c6-8ccc-dcf8094973c0"
CM034317.1	RepeatMasker	RC/Helitron	35437959	35438603	3898	+	.	ID="RND-5_FAMILY-960";Tend="1479";Tstart="858";shortTE="F";uid="813a368e-aa44-4f85-a605-dfd6f4ee1392"
CM034317.1	RepeatMasker	DNA	34072913	34073142	1427	+	.	ID="ttaa2c_ap";Tend="197";Tstart="1";shortTE="F";uid="8e54d050-cec9-404b-822e-0bdfa84ea5ef"
CM034317.1	RepeatMasker	RC/Helitron	16206535	16206677	551	+	.	ID="HELITRON-N22_LMI";Tend="139";Tstart="4";shortTE="F";uid="8d0c1ceb-10fc-493e-a8ca-25e711f88ddc"
CM034317.1	RepeatMasker	DNA/Ginger-1	27612657	27614154	11014	+	.	ID="RND-6_FAMILY-13191";Tend="2325";Tstart="841";shortTE="F";uid="a83b4c4a-b6f1-4360-b622-44f50d8ae796"
CM034317.1	RepeatMasker	DNA/hAT-Tip100	2572682	2572895	1335	+	.	ID="HAT-N16_AP";Tend="497";Tstart="262";shortTE="F";uid="ab8c0b54-292f-4737-9b58-160c583b4277"
CM034317.1	RepeatMasker	Retroposon?	6404121	6404253	412	+	.	ID="RND-6_FAMILY-510";Tend="392";Tstart="261";shortTE="F";uid="8c55f41b-7621-4769-91d2-1e090dd5c2dc"
CM034317.1	RepeatMasker	DNA/Kolobok-E	26979325	26979730	990	+	.	ID="RND-5_FAMILY-680";Tend="1386";Tstart="915";shortTE="F";uid="55c7f652-f87f-4f04-8171-aae51c9a0ae1"
CM034317.1	RepeatMasker	DNA/hAT-Charlie	1558160	1558553	1296	+	.	ID="RND-4_FAMILY-977";Tend="1262";Tstart="912";shortTE="F";uid="00d5f6ab-d72a-4f7c-8654-9a98157d2913"
CM034317.1	RepeatMasker	DNA/hAT-Tip100	5310724	5311026	1855	+	.	ID="RND-6_FAMILY-4566";Tend="1201";Tstart="917";shortTE="F";uid="f6342bfb-fc2a-46f7-a212-c8bd5965edd2"
CM034317.1	RepeatMasker	Retroposon?	44243394	44243632	780	+	.	ID="RND-6_FAMILY-10695";Tend="2130";Tstart="1902";shortTE="F";uid="1deb6608-34db-4e5a-aca0-24fa5cd2aa80"
CM034317.1	RepeatMasker	RC/Helitron	19380932	19381438	842	+	.	ID="HELITRON-1_AP";Tend="2792";Tstart="2241";shortTE="F";uid="77a4bc78-5248-4427-8630-255d2f9428ef"
CM034317.1	RepeatMasker	Retroposon?	34714612	34714757	606	+	.	ID="RND-1_FAMILY-146";Tend="1431";Tstart="1279";shortTE="F";uid="eafcce28-df9b-4d8b-9990-d6e89c1c39c1"
CM034317.1	RepeatMasker	Unknown	1851138	1851497	2249	+	.	ID="RND-5_FAMILY-10690";Tend="1319";Tstart="947";shortTE="F";uid="4b497abe-9ab3-418a-b56e-4e650f6ef73b"
CM034317.1	RepeatMasker	DNA	32316351	32316560	735	+	.	ID="dna4-2_ap";Tend="206";Tstart="4";shortTE="F";uid="a87ff58b-25b3-4ec5-8e9e-e7da19f139ec"
CM034317.1	RepeatMasker	RC/Helitron	41545449	41546169	1825	+	.	ID="RND-1_FAMILY-73";Tend="2074";Tstart="1352";shortTE="F";uid="2c94b6b9-128d-4b49-8bea-f914c61f5137"
CM034317.1	RepeatMasker	Retroposon?	2236165	2236771	519	+	.	ID="SINE2-1_AP";Tend="1749";Tstart="1196";shortTE="F";uid="eb9edb94-1347-48d1-845c-80f0816086fb"
CM034317.1	RepeatMasker	Unknown	6785497	6785829	1774	+	.	ID="RND-1_FAMILY-17";Tend="1268";Tstart="882";shortTE="F";uid="5e6dd6e1-6f84-4e6b-81e0-51f2cc0a1c37"
CM034317.1	RepeatMasker	DNA/Kolobok-E	33375865	33375974	616	+	.	ID="RND-5_FAMILY-3451";Tend="2147";Tstart="2041";shortTE="F";uid="a654e10b-351d-46d3-8cca-0418077038f0"
CM034317.1	RepeatMasker	DNA/hAT	20120046	20120292	1530	+	.	ID="DNA8-35_AP";Tend="237";Tstart="1";shortTE="F";uid="781fb2fe-720b-48f9-9030-53a3739ce2d9"
CM034317.1	RepeatMasker	LINE/I-Jockey	15924586	15924727	464	+	.	ID="RND-4_FAMILY-559";Tend="2432";Tstart="2287";shortTE="F";uid="d0545411-5dce-4ba8-a147-53ae7b828b06"
CM034317.1	RepeatMasker	Retroposon?	24303177	24304240	1635	+	.	ID="RND-6_FAMILY-13511";Tend="1944";Tstart="847";shortTE="F";uid="05428cd4-feb8-4b1f-8ca3-3d1f15556999"
CM034317.1	RepeatMasker	DNA	16154856	16155454	4123	+	.	ID="RND-5_FAMILY-3782";Tend="1487";Tstart="908";shortTE="F";uid="8d3af1e1-14fc-4c56-8692-58a39eaa4547"
CM034317.1	RepeatMasker	Unknown	21180754	21197402	42998	+	.	ID="RND-1_FAMILY-0";Tend="6204";Tstart="1";shortTE="F";uid="8b98cfa5-55e2-457f-8a15-e36c2c3f78c8"
CM034317.1	RepeatMasker	DNA/Ginger-1	19987916	19988822	6960	+	.	ID="RND-6_FAMILY-439";Tend="1686";Tstart="774";shortTE="F";uid="8de9b045-72a9-436a-bcb4-f7af0bd845fe"
CM034317.1	RepeatMasker	DNA/Kolobok-T2	33862184	33862611	670	+	.	ID="RND-1_FAMILY-169";Tend="497";Tstart="106";shortTE="F";uid="1f34aa19-89e8-4ee1-b157-da18bfe97a3a"
CM034317.1	RepeatMasker	DNA	9977201	9977511	1542	+	.	ID="TTAA2C_AP";Tend="421";Tstart="119";shortTE="F";uid="5289420c-521c-4668-ac5e-655d3c53cdc1"
CM034317.1	RepeatMasker	DNA	10984612	10985045	1808	+	.	ID="RND-6_FAMILY-38762";Tend="1262";Tstart="817";shortTE="F";uid="4b904b76-8c7d-4c06-928a-09e1274c9eba"
CM034317.1	RepeatMasker	DNA/Ginger-1	6111594	6111963	580	+	.	ID="GINGER1-1_AP";Tend="4357";Tstart="3950";shortTE="F";uid="a56a3447-9ca2-4685-bc31-1431e6b72804"
CM034317.1	RepeatMasker	Unknown	4589818	4590732	7091	+	.	ID="RND-1_FAMILY-213";Tend="1836";Tstart="924";shortTE="F";uid="102dc3f6-99c0-4734-86f2-9c7c834a0302"
CM034317.1	RepeatMasker	Unknown	23817940	23818200	1823	+	.	ID="RND-6_FAMILY-35688";Tend="1123";Tstart="862";shortTE="F";uid="68837c0e-f3e4-43a8-8586-3e8b76b0f153"
CM034317.1	RepeatMasker	DNA/hAT	12669470	12669611	805	+	.	ID="RND-6_FAMILY-14132";Tend="336";Tstart="196";shortTE="F";uid="30fdf393-5ddb-458e-91c5-894f5b2652b8"
CM034317.1	RepeatMasker	DNA/hAT-Tip100	43473151	43473275	740	+	.	ID="RND-5_FAMILY-4031";Tend="1142";Tstart="1025";shortTE="F";uid="8aebd6c3-8e27-4d1b-81fa-8dd3aca47a3f"
CM034317.1	RepeatMasker	DNA	5928333	5928760	2756	+	.	ID="RND-5_FAMILY-463";Tend="1332";Tstart="886";shortTE="F";uid="227189ec-e09d-4134-b724-3fe18fc0485c"
CM034317.1	RepeatMasker	DNA/hAT	18449716	18449892	847	+	.	ID="RND-1_FAMILY-45";Tend="1077";Tstart="900";shortTE="F";uid="5339981f-7fa3-4884-b0bf-29d9d5a3443a"
CM034317.1	RepeatMasker	DNA/hAT-Tip100	33227388	33227573	700	+	.	ID="RND-6_FAMILY-6129";Tend="968";Tstart="819";shortTE="F";uid="38bdadb1-f79c-4917-8fba-3535e912c023"
CM034317.1	RepeatMasker	DNA	6158169	6158301	555	+	.	ID="dna4-2_ap";Tend="104";Tstart="3";shortTE="F";uid="48b79707-87b1-4e29-aad8-6266adec0366"
CM034317.1	RepeatMasker	DNA/hAT	9599100	9599364	1391	+	.	ID="RND-4_FAMILY-18";Tend="1199";Tstart="935";shortTE="F";uid="5dc9396e-cbcd-4d55-9a16-2744c22ee404"
CM034317.1	RepeatMasker	Retroposon?	6024185	6024539	1151	+	.	ID="RND-6_FAMILY-1508";Tend="2236";Tstart="1876";shortTE="F";uid="997cfa90-f82c-4c79-8b68-6b015c77f289"
CM034317.1	RepeatMasker	DNA/Ginger-1	33635270	33635743	1878	+	.	ID="RND-6_FAMILY-9942";Tend="1217";Tstart="752";shortTE="F";uid="d12c1399-60a0-43de-82fb-4f2b44fba482"
CM034317.1	RepeatMasker	DNA/Kolobok-E	39503362	39504748	11677	+	.	ID="RND-5_FAMILY-540";Tend="3194";Tstart="1772";shortTE="F";uid="2161d7af-e215-49b7-b93c-442835b6e4b9"
CM034317.1	RepeatMasker	LINE/R1	6647137	6647743	4462	+	.	ID="RND-6_FAMILY-33494";Tend="1352";Tstart="721";shortTE="F";uid="c0fa983e-ef5a-42eb-9e3b-a75e9b646bd5"
CM034317.1	RepeatMasker	LINE/I-Jockey	25340886	25341945	2957	+	.	ID="RND-5_FAMILY-1184";Tend="2277";Tstart="1229";shortTE="F";uid="ecf0af45-4ce0-46b0-bc50-0ae524fb17af"
CM034317.1	RepeatMasker	Unknown	5766296	5766651	1110	+	.	ID="RND-5_FAMILY-2295";Tend="2067";Tstart="1760";shortTE="F";uid="33ca8d00-a62d-4849-a957-a1df39a24f59"
CM034317.1	RepeatMasker	DNA/Ginger-1	24938	25580	2168	+	.	ID="rnd-6_family-9942";Tend="1275";Tstart="659";shortTE="F";uid="63aa2c49-90ae-4159-89c8-1d03c2849725"
CM034317.1	RepeatMasker	Unknown	39245602	39246068	1139	+	.	ID="RND-6_FAMILY-424";Tend="1397";Tstart="970";shortTE="F";uid="9c6eb3c5-34fa-4ad3-88bd-4e7795deecb7"
CM034317.1	RepeatMasker	DNA/Kolobok-E	25941709	25941833	978	+	.	ID="rnd-1_family-238";Tend="3217";Tstart="2589";shortTE="F";uid="b0dfd02b-0901-4765-a54e-74a24a5a16be"
CM034317.1	RepeatMasker	RC/Helitron	39057842	39057954	458	+	.	ID="RND-6_FAMILY-3153";Tend="1189";Tstart="1083";shortTE="F";uid="e1c42814-27c6-4141-b552-3bcd2015b142"
CM034317.1	RepeatMasker	Retroposon?	23030751	23031006	578	+	.	ID="RND-6_FAMILY-6210";TEgroup="ctg_2%7CRND-6_FAMILY-6210%7C5";Tend="4408";Tstart="4167";shortTE="F";uid="60029074-1535-48d1-a1a6-1b9c50df5d71"
CM034317.1	RepeatMasker	DNA/hAT?	7220613	7220839	1239	+	.	ID="RND-6_FAMILY-7127";Tend="1093";Tstart="868";shortTE="F";uid="82e9a9e7-195d-4006-959a-25e61f045eca"
CM034317.1	RepeatMasker	Unknown	22484227	22484587	1589	+	.	ID="RND-1_FAMILY-20";Tend="1241";Tstart="896";shortTE="F";uid="3a819dbe-04d8-4912-b216-42c23a2edd14"
CM034317.1	RepeatMasker	RC/Helitron	23558126	23558271	562	+	.	ID="RND-5_FAMILY-960";Tend="1455";Tstart="1324";shortTE="F";uid="588eddb8-b918-4c86-9552-a26def9e2e31"
CM034317.1	RepeatMasker	DNA/hAT-hAT19	42757387	42757490	663	+	.	ID="RND-5_FAMILY-6552";Tend="1237";Tstart="1134";shortTE="F";uid="074414ce-6819-48dc-b8d1-c054bdecf757"
CM034317.1	RepeatMasker	DNA/Kolobok-E	5889322	5889513	901	+	.	ID="RND-6_FAMILY-1722";Tend="2659";Tstart="2460";shortTE="F";uid="fd29f24d-2384-43b0-949e-d553d4dd5840"
CM034317.1	RepeatMasker	DNA/hAT-hAT19	1982081	1982212	441	+	.	ID="DNA8-66_AP";Tend="123";Tstart="1";shortTE="F";uid="58a73ae3-96ec-42d5-bf1d-a0615cd3b7a5"
CM034317.1	RepeatMasker	DNA/TcMar-m44	10718571	10718702	509	+	.	ID="dnax-7_ap";Tend="306";Tstart="146";shortTE="F";uid="430f9812-9ae7-4e7f-a3a9-0028be39ba18"
CM034317.1	RepeatMasker	Retroposon?	42562564	42562880	939	+	.	ID="RND-6_FAMILY-10695";Tend="1415";Tstart="1004";shortTE="F";uid="6f10a14e-2bc6-4cc2-8094-dc1512f698cd"
CM034317.1	RepeatMasker	LTR/Gypsy	42972760	42973290	1862	+	.	ID="GYPSY3-I_AP";Tend="3513";Tstart="2984";shortTE="F";uid="a186dc6d-719d-42ff-959f-feba5e705723"
CM034317.1	RepeatMasker	Retroposon?	3573123	3573509	636	+	.	ID="RND-6_FAMILY-13511";Tend="1168";Tstart="823";shortTE="F";uid="2cc435cd-6e87-47e9-99d5-8e4cd84d4ec0"
CM034317.1	RepeatMasker	Unknown	12920673	12920958	921	+	.	ID="RND-6_FAMILY-7746";Tend="2763";Tstart="2376";shortTE="F";uid="bc4d8d9b-b13d-4da8-a918-e67201b4099e"
CM034317.1	RepeatMasker	DNA/hAT-Charlie	19157331	19157512	447	+	.	ID="RND-6_FAMILY-674";Tend="940";Tstart="781";shortTE="F";uid="a0ef376e-5c59-45e4-b819-4ae88f7cf763"
CM034317.1	RepeatMasker	DNA/Ginger-1	8262794	8263330	3100	+	.	ID="RND-5_FAMILY-6062";Tend="2121";Tstart="1584";shortTE="F";uid="4474169f-6a0d-45bf-9ea4-4887b5ad6824"
CM034317.1	RepeatMasker	DNA/hAT-Tip100	28111403	28111532	465	+	.	ID="RND-6_FAMILY-705";Tend="1129";Tstart="977";shortTE="F";uid="a4cfb4a3-5af8-4513-918f-a8f12538be45"
CM034317.1	RepeatMasker	DNA/hAT-hAT19	28033359	28036724	23213	+	.	ID="RND-1_FAMILY-168";Tend="3288";Tstart="2";shortTE="F";uid="1206687e-acef-4621-920e-3b402eb5de96"
CM034317.1	RepeatMasker	DNA/hAT-Charlie	13290102	13290630	3007	+	.	ID="RND-5_FAMILY-6446";Tend="1608";Tstart="1082";shortTE="F";uid="9759378a-143e-4967-99a2-c1a95a9e5315"
CM034317.1	RepeatMasker	RC/Helitron	20920095	20920285	999	+	.	ID="RND-1_FAMILY-24";Tend="1124";Tstart="937";shortTE="F";uid="02b4507d-d704-4d06-80f5-b444632a8ad5"
CM034317.1	RepeatMasker	Unknown	9182839	9183299	2185	+	.	ID="RND-5_FAMILY-2217";Tend="1766";Tstart="1342";shortTE="F";uid="1b497eb7-6c05-49ac-8495-5db449d01600"
CM034317.1	RepeatMasker	DNA	6514559	6514814	1652	+	.	ID="RND-4_FAMILY-67";Tend="1909";Tstart="1627";shortTE="F";uid="d9047240-eced-45f9-9084-19b9e454dd6b"
CM034317.1	RepeatMasker	LINE/R1	2840215	2840639	575	+	.	ID="SART-4_API";Tend="1454";Tstart="1024";shortTE="F";uid="01381939-3806-4d97-99d9-ef9af06bd52c"
CM034317.1	RepeatMasker	DNA/Kolobok-E	42193974	42194201	472	+	.	ID="RND-6_FAMILY-1722";Tend="2154";Tstart="1907";shortTE="F";uid="cb0e4329-42af-4dda-af69-5233c1645449"
CM034317.1	RepeatMasker	DNA	15953800	15954227	2464	+	.	ID="TTAA3_AP";Tend="429";Tstart="1";shortTE="F";uid="9cb288b9-5ed8-4e1b-9a2d-46cc01b1f857"
CM034317.1	RepeatMasker	DNA/Kolobok-E	36596125	36596389	636	+	.	ID="RND-5_FAMILY-9232";Tend="615";Tstart="348";shortTE="F";uid="b74e0c23-bd34-445b-98de-a7b626c4a5fe"
CM034317.1	RepeatMasker	DNA/Kolobok-E	18992374	18993399	3092	+	.	ID="RND-6_FAMILY-19218";Tend="1126";Tstart="143";shortTE="F";uid="38849210-b795-43c3-8a6e-2be15048f18d"
CM034317.1	RepeatMasker	DNA/MULE-MuDR	25133814	25134116	899	+	.	ID="RND-6_FAMILY-2548";Tend="3399";Tstart="3147";shortTE="F";uid="18b94ffe-c7a0-42bf-b9f8-287db55457d0"
CM034317.1	RepeatMasker	LINE/I	24281915	24282158	469	+	.	ID="RND-6_FAMILY-2364";Tend="1543";Tstart="1287";shortTE="F";uid="da9962e4-6c74-4883-bae2-22177526be41"
CM034317.1	RepeatMasker	DNA	19976444	19977091	2997	+	.	ID="DNA4-1_AP";Tend="708";Tstart="1";shortTE="F";uid="6699f882-f708-46f0-b64e-8937c23c40a4"
CM034317.1	RepeatMasker	DNA/MULE-MuDR	37052229	37052943	5126	+	.	ID="RND-5_FAMILY-2258";Tend="1615";Tstart="892";shortTE="F";uid="4536a10a-c80b-4ce4-927b-08016b4f5ac2"
CM034317.1	RepeatMasker	DNA/MULE-MuDR	37663668	37663836	551	+	.	ID="RND-1_FAMILY-379";Tend="4705";Tstart="4521";shortTE="F";uid="ca546ea6-9713-459d-82a6-12f8b7317b34"
CM034317.1	RepeatMasker	DNA/Kolobok-E	44138207	44138410	2093	+	.	ID="rnd-6_family-19218";Tend="240";Tstart="4";shortTE="F";uid="60a64cae-808f-4582-a4da-c1000ccff543"
CM034317.1	RepeatMasker	Unknown	32989023	32989185	521	+	.	ID="RND-6_FAMILY-680";Tend="399";Tstart="225";shortTE="F";uid="70fa7c87-a181-4732-a85e-17099b8b90e1"
CM034317.1	RepeatMasker	DNA/TcMar-m44	10124604	10124806	404	+	.	ID="RND-1_FAMILY-159";Tend="3464";Tstart="3248";shortTE="F";uid="60d46ed4-735e-4fb3-a68e-67ece9dfeb06"
CM034317.1	RepeatMasker	DNA/Ginger-1	23676517	23677384	1979	+	.	ID="rnd-6_family-9942";Tend="1508";Tstart="714";shortTE="F";uid="c4d208e6-3cf7-4049-a8f4-ffdc206e8c69"
CM034317.1	RepeatMasker	DNA/Kolobok-E	2618376	2618785	985	+	.	ID="RND-5_FAMILY-1670";Tend="2205";Tstart="1812";shortTE="F";uid="a2b0aa09-6bc0-4e53-95f5-0180e4620022"
CM034317.1	RepeatMasker	DNA/Kolobok-E	40121299	40121535	417	+	.	ID="RND-1_FAMILY-238";Tend="1281";Tstart="1067";shortTE="F";uid="26f5e476-07ad-4ea2-b6ef-6fff7053fae0"
CM034317.1	RepeatMasker	DNA	11043738	11044724	5635	+	.	ID="RND-6_FAMILY-9876";Tend="1724";Tstart="700";shortTE="F";uid="57ff8680-b069-490d-805b-ca1545e81d10"
CM034317.1	RepeatMasker	DNA/Kolobok-E	42422191	42422513	804	+	.	ID="RND-5_FAMILY-930";Tend="1068";Tstart="744";shortTE="F";uid="9d3ad4d8-2afb-4e4b-9ebd-1c4803a23f18"
CM034317.1	RepeatMasker	DNA	38504129	38504432	2152	+	.	ID="RND-4_FAMILY-67";Tend="2136";Tstart="1846";shortTE="F";uid="ebe10901-b59f-4b51-a05f-28bbbe5a7a35"
CM034317.1	RepeatMasker	DNA/Ginger-1	19487182	19488186	5953	+	.	ID="RND-6_FAMILY-58578";Tend="2001";Tstart="903";shortTE="F";uid="9efba888-bb05-4fa0-9453-3de3c495313a"
CM034317.1	RepeatMasker	DNA/Ginger-1	22696681	22697034	1069	+	.	ID="RND-6_FAMILY-9942";Tend="1002";Tstart="653";shortTE="F";uid="29a2f8a9-0285-47aa-950b-c054432d0b67"
CM034317.1	RepeatMasker	DNA	329337	329578	2811	+	.	ID="RND-5_FAMILY-1439";Tend="1129";Tstart="427";shortTE="F";uid="2c636357-0c8c-4bb6-9585-7a8ee7199411"
CM034317.1	RepeatMasker	DNA/Kolobok-E	37603317	37603648	724	+	.	ID="RND-6_FAMILY-7076";Tend="2066";Tstart="1743";shortTE="F";uid="f3dc47fe-f605-4749-9fb1-89851b874eb6"
CM034317.1	RepeatMasker	Retroposon?	5699447	5700345	2743	+	.	ID="RND-6_FAMILY-11101";Tend="2035";Tstart="1122";shortTE="F";uid="e6c63778-03bf-4b8a-9d96-39807e46b54b"
CM034317.1	RepeatMasker	DNA/TcMar-m44	42510868	42510980	663	+	.	ID="dnax-3b_ap";Tend="114";Tstart="1";shortTE="F";uid="0e5e26ed-ed65-4490-b495-ea58d22c021d"
CM034317.1	RepeatMasker	DNA/Ginger-1	35021630	35021866	487	+	.	ID="RND-5_FAMILY-6062";Tend="1055";Tstart="849";shortTE="F";uid="88bc55ee-8eb4-442b-8ad6-f1a7d5d843f6"
CM034317.1	RepeatMasker	LINE/L2	3095989	3096177	592	+	.	ID="RND-5_FAMILY-1597";Tend="1948";Tstart="1769";shortTE="F";uid="a17c76d1-6d7f-484c-b91c-570e1d397424"
CM034317.1	RepeatMasker	DNA/Ginger-1	23616549	23616875	539	+	.	ID="RND-6_FAMILY-4572";Tend="2375";Tstart="2040";shortTE="F";uid="975b03eb-fb39-48fd-9019-e7f418250cce"
CM034317.1	RepeatMasker	DNA/Sola-1	28271782	28276176	32794	+	.	ID="RND-6_FAMILY-2819";Tend="5223";Tstart="924";shortTE="F";uid="d85bdcb5-495f-47aa-82cd-501334d503b1"
CM034317.1	RepeatMasker	DNA/Kolobok-E	16756938	16757813	5356	+	.	ID="RND-6_FAMILY-1722";Tend="2565";Tstart="1645";shortTE="F";uid="3eb37a8c-bb9f-4f51-9099-5a461d292e4c"
CM034317.1	RepeatMasker	Unknown	27836757	27836903	615	+	.	ID="RND-5_FAMILY-3125";Tend="583";Tstart="449";shortTE="F";uid="2ad4e666-5d08-465c-88e6-772aa83085b5"
CM034317.1	RepeatMasker	LINE/R1	12589198	12589343	417	+	.	ID="RND-5_FAMILY-8868";Tend="1244";Tstart="1086";shortTE="F";uid="685e17e6-23e1-4a7b-847b-4cfe53657040"
CM034317.1	RepeatMasker	DNA	37107715	37108135	2611	+	.	ID="TTAA3B_AP";Tend="431";Tstart="1";shortTE="F";uid="42ba9f89-6469-4c01-b9ea-8df19111e832"
CM034317.1	RepeatMasker	DNA/hAT-hAT19	42424638	42425059	922	+	.	ID="HAT-N13_AP";Tend="407";Tstart="9";shortTE="F";uid="0408cf11-9e5b-4d0b-8f3c-2410396e2252"
CM034317.1	RepeatMasker	Unknown	34878854	34880073	4871	+	.	ID="RND-4_FAMILY-143";Tend="1469";Tstart="382";shortTE="F";uid="4a867a0f-8332-4aca-b829-58211f6d7f02"
CM034317.1	RepeatMasker	LINE/CR1	40551060	40554066	17975	+	.	ID="RND-6_FAMILY-9540";Tend="2956";Tstart="1";shortTE="F";uid="9b3f889b-5d4a-48b8-ae25-81991b07e49b"
CM034317.1	RepeatMasker	RC/Helitron	27106772	27107436	945	+	.	ID="HELITRON-2_HMM";Tend="3441";Tstart="2751";shortTE="F";uid="0417236f-2678-45c1-8584-0fa5ecc3a59e"
CM034317.1	RepeatMasker	LINE/L2	39486495	39487703	1644	+	.	ID="RND-6_FAMILY-1498";Tend="1234";Tstart="7";shortTE="F";uid="e4df76ef-ed1f-45b7-a36a-ac374bf4ddc4"
CM034317.1	RepeatMasker	RC/Helitron	27918963	27919139	859	+	.	ID="RND-5_FAMILY-14182";Tend="1782";Tstart="1617";shortTE="F";uid="09d90f21-1dad-4bed-83a4-f9899de29e3f"
CM034317.1	RepeatMasker	DNA/hAT-Charlie	42792770	42793588	1297	+	.	ID="RND-5_FAMILY-5683";Tend="1646";Tstart="728";shortTE="F";uid="8ef5aade-d21d-4f26-aa12-978c1b55a700"
CM034317.1	RepeatMasker	Unknown	1780021	1781098	917	+	.	ID="RND-4_FAMILY-143";TEgroup="ctg_2%7CRND-4_FAMILY-143%7C1";Tend="1429";Tstart="409";shortTE="F";uid="6686e9e8-61b9-4b54-8fa7-074cfe943563"
CM034317.1	RepeatMasker	DNA/Kolobok-E	21125715	21125839	663	+	.	ID="RND-6_FAMILY-3814";Tend="1839";Tstart="1714";shortTE="F";uid="d7080a91-8bae-41dc-80d6-e8fa7c9cf74c"
CM034317.1	RepeatMasker	Unknown	16730769	16731165	2617	+	.	ID="RND-5_FAMILY-6451";Tend="1382";Tstart="1012";shortTE="F";uid="d6ca5d0d-bb2b-4799-b22c-0068dc588049"
CM034317.1	RepeatMasker	DNA	35525300	35526115	887	+	.	ID="DNA4-2_AP";Tend="769";Tstart="98";shortTE="F";uid="47cea497-1fae-4d9d-8aa6-7b392e84ba3a"
CM034317.1	RepeatMasker	DNA/Ginger-2	17639383	17639781	610	+	.	ID="RND-6_FAMILY-18748";TEgroup="ctg_2%7CRND-6_FAMILY-18748%7C2";Tend="1456";Tstart="956";shortTE="F";uid="7704720d-96a7-430e-8c9f-820d0bf278fc"
CM034317.1	RepeatMasker	DNA/MULE-MuDR	3979141	3979315	1738	+	.	ID="MUDR2X_AP";Tend="1081";Tstart="907";shortTE="F";uid="7e815fa9-7afc-49b7-8266-108f31258bc6"
CM034317.1	RepeatMasker	DNA	19491850	19493272	11834	+	.	ID="RND-5_FAMILY-1701";Tend="2301";Tstart="879";shortTE="F";uid="461c481e-e965-4bca-a008-8fef83c182f8"
CM034317.1	RepeatMasker	DNA/hAT-hAT19	8828491	8828604	723	+	.	ID="DNA8-45_AP";Tend="111";Tstart="1";shortTE="F";uid="50164b00-ed9c-495e-8cbc-c56a2f9e43f2"
CM034317.1	RepeatMasker	Retroposon?	11771384	11771985	999	+	.	ID="RND-6_FAMILY-35321";Tend="1854";Tstart="1219";shortTE="F";uid="912ab082-ce67-499b-b1d5-25e0cf3fd9d3"
CM034317.1	RepeatMasker	DNA	19050798	19051105	872	+	.	ID="RND-6_FAMILY-11218";Tend="1355";Tstart="1052";shortTE="F";uid="6e878c4e-3a69-4764-a0dc-d3c59a0992aa"
CM034317.1	RepeatMasker	Unknown	22943134	22943287	1067	+	.	ID="RND-1_FAMILY-18";Tend="1069";Tstart="911";shortTE="F";uid="9fdb2e84-0378-4718-8cc9-8dba54bccdc5"
CM034317.1	RepeatMasker	DNA/hAT-hAT19	19373254	19374020	4301	+	.	ID="RND-1_FAMILY-325";Tend="1633";Tstart="925";shortTE="F";uid="2f563cba-a22c-4a48-8503-a4c3c89d5f2b"
CM034317.1	RepeatMasker	Unknown	30019478	30023064	20862	+	.	ID="RND-1_FAMILY-3";Tend="3956";Tstart="3";shortTE="F";uid="2de19ba9-7128-4f1e-880d-c30be518ca18"
CM034317.1	RepeatMasker	Retroposon?	18365423	18366002	3718	+	.	ID="RND-6_FAMILY-10695";Tend="1962";Tstart="1378";shortTE="F";uid="163ce646-e0ec-4f80-80e7-600fb414f2e6"
CM034317.1	RepeatMasker	DNA/Kolobok-E	23009942	23010296	1737	+	.	ID="RND-5_FAMILY-5644";Tend="1534";Tstart="1188";shortTE="F";uid="a52d223e-84a3-4817-a9d8-66a4d63c9929"
CM034317.1	RepeatMasker	Unknown	8779963	8780218	1152	+	.	ID="RND-1_FAMILY-248";Tend="1242";Tstart="1013";shortTE="F";uid="cdc231c6-c5b3-4996-9b90-488649c51552"
CM034317.1	RepeatMasker	Retroposon?	946724	946939	420	+	.	ID="RND-6_FAMILY-13777";Tend="7291";Tstart="7052";shortTE="F";uid="f514b106-7eff-4294-b4e5-828b8ab580e8"
CM034317.1	RepeatMasker	DNA/Ginger-1	43197353	43198410	7398	+	.	ID="rnd-6_family-3774";Tend="2378";Tstart="1187";shortTE="F";uid="119c4014-550d-4929-9bd6-96423546e371"
CM034317.1	RepeatMasker	DNA/hAT-Ac	4163931	4164282	2337	+	.	ID="RND-6_FAMILY-4394";Tend="1242";Tstart="900";shortTE="F";uid="5e28cf6f-6011-406b-912b-ec0bffa30256"
CM034317.1	RepeatMasker	DNA/Kolobok-E	43211493	43212918	9172	+	.	ID="rnd-1_family-388";Tend="4312";Tstart="2903";shortTE="F";uid="544dcd4e-7b74-45b5-b319-f42f456e8ea0"
CM034317.1	RepeatMasker	DNA	25435083	25435471	2488	+	.	ID="TTAA18_AP";Tend="560";Tstart="180";shortTE="F";uid="31fabd72-6bf8-4d18-ba5f-bed972becad8"
CM034317.1	RepeatMasker	DNA/Ginger-1	21942387	21942516	869	+	.	ID="RND-6_FAMILY-58578";Tend="358";Tstart="209";shortTE="F";uid="2a6dbf2e-651e-4be0-9030-3cfee6f9e1be"
CM034317.1	RepeatMasker	DNA/hAT-hAT19	12789344	12790039	2891	+	.	ID="dna8-88_ap";Tend="620";Tstart="1";shortTE="F";uid="ab5f162c-5bb5-4623-a409-cd535c18f989"
CM034317.1	RepeatMasker	DNA/Kolobok-E	44390331	44390696	745	+	.	ID="RND-6_FAMILY-24844";Tend="1574";Tstart="1295";shortTE="F";uid="30fd484a-03ab-43e9-b7ff-ff333cf5e5d4"
CM034317.1	RepeatMasker	Unknown	5920216	5920462	1092	+	.	ID="RND-1_FAMILY-30";Tend="1249";Tstart="961";shortTE="F";uid="bb86dfed-8dee-46ee-a09e-d006f4ed860d"
CM034317.1	RepeatMasker	DNA	4667165	4667624	1868	+	.	ID="RND-6_FAMILY-1863";Tend="1394";Tstart="933";shortTE="F";uid="69223ceb-3aed-4e96-8c9f-9de8ff347ea4"
CM034317.1	RepeatMasker	Retroposon?	8823984	8824299	2154	+	.	ID="RND-6_FAMILY-10695";Tend="1220";Tstart="904";shortTE="F";uid="60459af7-1dd6-4441-be0c-0fb8e55f0425"
CM034317.1	RepeatMasker	DNA	25617608	25617960	532	+	.	ID="TTAA2C_AP";Tend="332";Tstart="1";shortTE="F";uid="854a3a9f-8fc8-4158-8bd6-a42945901a7b"
CM034317.1	RepeatMasker	DNA/hAT-hAT19	18770564	18770718	656	+	.	ID="RND-6_FAMILY-6784";Tend="5784";Tstart="5605";shortTE="F";uid="4b4c7b8d-6e7a-4db0-a502-6418d2520402"
CM034317.1	RepeatMasker	Retroposon?	8975007	8975161	706	+	.	ID="RND-6_FAMILY-13777";Tend="6917";Tstart="6765";shortTE="F";uid="f8ab7616-a11d-4181-8cd5-5263c16f20ca"
CM034317.1	RepeatMasker	LINE/R1-LOA	20129571	20130710	8448	+	.	ID="RND-6_FAMILY-34240";Tend="1664";Tstart="509";shortTE="F";uid="0a782a76-0d64-4e1d-8f7b-1e4e91ddf661"
CM034317.1	RepeatMasker	Retroposon?	26713130	26713608	413	+	.	ID="RND-6_FAMILY-26162";Tend="685";Tstart="171";shortTE="F";uid="9a5b6c30-7b2d-4c37-a821-88a5dd85a63d"
CM034317.1	RepeatMasker	RC/Helitron	6582280	6582727	2254	+	.	ID="RND-6_FAMILY-78";Tend="1288";Tstart="867";shortTE="F";uid="60c04c68-73c9-42d5-9bf5-18e6e002cded"
CM034317.1	RepeatMasker	DNA/hAT-Tip100	42516624	42516995	685	+	.	ID="RND-1_FAMILY-514";Tend="1328";Tstart="979";shortTE="F";uid="07059be4-46cb-4463-a867-af9066fafc66"
CM034317.1	RepeatMasker	Retroposon?	33496673	33496867	575	+	.	ID="RND-6_FAMILY-2210";Tend="1785";Tstart="1542";shortTE="F";uid="644cefa5-17a4-4d82-9c28-d3fa58967ffb"
CM034317.1	RepeatMasker	DNA/Ginger-1	1224273	1224495	1452	+	.	ID="RND-5_FAMILY-6062";Tend="1880";Tstart="1649";shortTE="F";uid="bcda86a0-9057-421e-af9b-f98dfa8e1608"
CM034317.1	RepeatMasker	DNA/Kolobok-E	22187569	22187692	415	+	.	ID="RND-6_FAMILY-5088";Tend="1723";Tstart="1607";shortTE="F";uid="16a9d216-ab4d-44d3-8f16-d1391062a992"
CM034317.1	RepeatMasker	DNA/hAT	38021241	38021730	2543	+	.	ID="DNA8-101_AP";Tend="567";Tstart="1";shortTE="F";uid="35250fd8-dadb-43fb-b858-ea0c7638b794"
CM034317.1	RepeatMasker	Unknown	9888132	9888510	1106	+	.	ID="RND-6_FAMILY-309";Tend="1287";Tstart="930";shortTE="F";uid="cac9107b-dfe1-4946-958f-82a7e0719bb5"
CM034317.1	RepeatMasker	DNA/Kolobok-E	5854118	5854603	2789	+	.	ID="RND-5_FAMILY-5644";Tend="1444";Tstart="949";shortTE="F";uid="fbdeb3d8-8340-4e1e-aa08-246a5473583b"
CM034317.1	RepeatMasker	Retroposon?	15968888	15969333	1607	+	.	ID="SINE2-1_AP";Tend="1452";Tstart="1004";shortTE="F";uid="b2dd362d-5148-4901-9548-dbd05cd98cfa"
CM034317.1	RepeatMasker	Unknown	44231839	44232007	1036	+	.	ID="RND-1_FAMILY-17";Tend="1108";Tstart="938";shortTE="F";uid="b3590829-5edd-44a4-a5e4-f1f5cc8647a9"
CM034317.1	RepeatMasker	Retroposon?	26086546	26087347	4729	+	.	ID="RND-6_FAMILY-10695";Tend="2098";Tstart="1163";shortTE="F";uid="2cf80a29-29b3-449c-8aa0-32f816e454b9"
CM034317.1	RepeatMasker	Retroposon?	27464844	27466108	5568	+	.	ID="RND-6_FAMILY-10695";Tend="2017";Tstart="641";shortTE="F";uid="7699ec30-565d-46d4-9438-b221e5695831"
CM034317.1	RepeatMasker	LINE/R1-LOA	20211434	20212379	2048	+	.	ID="RND-6_FAMILY-34240";TEgroup="ctg_2%7CRND-6_FAMILY-34240%7C12";Tend="1663";Tstart="514";shortTE="F";uid="53a6fa75-f655-44b2-989b-1b0c7d51c911"
CM034317.1	RepeatMasker	DNA/Ginger-1	4101248	4101494	466	+	.	ID="RND-5_FAMILY-6062";Tend="935";Tstart="650";shortTE="F";uid="3d3f4e89-b097-46a8-ad23-ba029a861ea1"
CM034317.1	RepeatMasker	DNA	2183377	2183642	440	+	.	ID="RND-6_FAMILY-1011";Tend="2522";Tstart="2262";shortTE="F";uid="083f8a47-7bf2-46ae-8da2-8624c429de2f"
CM034317.1	RepeatMasker	Unknown	41121127	41121846	5601	+	.	ID="RND-1_FAMILY-65";Tend="1603";Tstart="883";shortTE="F";uid="489f9d2f-f909-4c44-b2a9-c844751041b4"
CM034317.1	RepeatMasker	Unknown	32122499	32122949	1764	+	.	ID="RND-6_FAMILY-2450";Tend="1328";Tstart="878";shortTE="F";uid="8be3659d-9a18-42f2-9c0d-14d3738acc86"
CM034317.1	RepeatMasker	DNA/Kolobok-E	5509847	5509971	620	+	.	ID="RND-6_FAMILY-15479";Tend="1360";Tstart="1236";shortTE="F";uid="aab01801-bd51-4e01-ab8e-d745126fca15"
CM034317.1	RepeatMasker	DNA/hAT-Charlie	40583818	40584096	626	+	.	ID="RND-1_FAMILY-86";Tend="6487";Tstart="6146";shortTE="F";uid="7d40876e-7d88-409c-80c3-1e759841d879"
CM034317.1	RepeatMasker	LINE/I-Jockey	24162879	24163376	807	+	.	ID="RND-4_FAMILY-559";Tend="2420";Tstart="1889";shortTE="F";uid="19ac3c0f-c966-4883-aede-671b1154c796"
CM034317.1	RepeatMasker	DNA/Ginger-1	13523354	13524045	3489	+	.	ID="RND-6_FAMILY-58578";Tend="854";Tstart="134";shortTE="F";uid="d35b3256-46b4-4e8e-bfc0-ae22a575ee45"
CM034317.1	RepeatMasker	DNA/hAT-Tip100	15989773	15989922	968	+	.	ID="DNA8-6_AP";Tend="172";Tstart="2";shortTE="F";uid="9cb9dd5a-ca60-4b9f-b902-6fbfe7de5bfc"
CM034317.1	RepeatMasker	LINE/R1	32448898	32449379	661	+	.	ID="RND-6_FAMILY-33494";Tend="1368";Tstart="918";shortTE="F";uid="47fc3c9c-0119-4aeb-8624-30233fbcf55d"
CM034317.1	RepeatMasker	Retroposon?	9790096	9790443	1040	+	.	ID="RND-6_FAMILY-11938";Tend="1444";Tstart="791";shortTE="F";uid="d9fb9ad7-41ca-4900-8a33-01f6283d28f3"
CM034317.1	RepeatMasker	DNA/Ginger-1	18584769	18584979	407	+	.	ID="GINGER1-1_AP";TEgroup="ctg_2%7CGINGER1-1_AP%7C1";Tend="3403";Tstart="3153";shortTE="T";uid="03830eba-66a0-49df-a0ad-7b09647de1f5"
CM034317.1	RepeatMasker	DNA/hAT-hAT19	4685949	4686844	6151	+	.	ID="RND-6_FAMILY-8033";Tend="2686";Tstart="1782";shortTE="F";uid="4c0ffaaf-1e6f-4f3f-bc4f-419d4f6609af"
CM034317.1	RepeatMasker	DNA/hAT?	30777762	30778765	7795	+	.	ID="RND-6_FAMILY-1456";Tend="1847";Tstart="838";shortTE="F";uid="7bbba548-ef16-4a9f-85fa-b3554da12a09"
CM034317.1	RepeatMasker	DNA	33406113	33406230	426	+	.	ID="RND-6_FAMILY-13046";Tend="2613";Tstart="2495";shortTE="F";uid="9b1aa02e-6b39-4571-9bdb-8049b52f5af1"
CM034317.1	RepeatMasker	Retroposon?	37174829	37176243	7366	+	.	ID="SINE2-1_AP";Tend="1417";Tstart="1";shortTE="F";uid="9e311b9e-e567-4980-8909-b16959f50f83"
CM034317.1	RepeatMasker	DNA/hAT-Tip100	34701597	34701726	596	+	.	ID="RND-5_FAMILY-6546";Tend="1012";Tstart="886";shortTE="F";uid="cc6526a4-7aad-4049-8df0-03a7e698400a"
CM034317.1	RepeatMasker	Unknown	32163988	32164360	2722	+	.	ID="RND-5_FAMILY-1063";Tend="1284";Tstart="911";shortTE="F";uid="5140c2ca-89c3-4265-9296-d056fa8d7a39"
CM034317.1	RepeatMasker	Unknown	19023460	19023920	2999	+	.	ID="RND-5_FAMILY-1122";Tend="1428";Tstart="940";shortTE="F";uid="943884dc-cb5e-4ae8-8813-002ea9ef2273"
CM034317.1	RepeatMasker	DNA/hAT	32060468	32060840	2401	+	.	ID="RND-1_FAMILY-45";Tend="1278";Tstart="906";shortTE="F";uid="80fda1b5-f5ac-4b4c-98d8-3f960fe4b699"
CM034317.1	RepeatMasker	DNA	24665927	24666081	490	+	.	ID="dna2-2_ap";Tend="174";Tstart="8";shortTE="F";uid="4331ff9a-0ede-4838-912e-25647233e04e"
CM034317.1	RepeatMasker	DNA	30964389	30968133	41199	+	.	ID="RND-1_FAMILY-39";Tend="7307";Tstart="2341";shortTE="F";uid="c9bb681b-05f6-4561-bf6b-a662f99daab7"
CM034317.1	RepeatMasker	DNA/Kolobok-E	15707663	15707788	566	+	.	ID="RND-5_FAMILY-3259";Tend="1490";Tstart="1361";shortTE="F";uid="70c447d8-1002-47fc-a2e3-a3b047f046b2"
CM034317.1	RepeatMasker	Unknown	18405070	18405782	1748	+	.	ID="RND-1_FAMILY-288";Tend="900";Tstart="178";shortTE="F";uid="773fe336-7bf1-48eb-a84d-2b5ef6c168cf"
CM034317.1	RepeatMasker	DNA	41838866	41839091	543	+	.	ID="TTAA2C_AP";Tend="238";Tstart="5";shortTE="F";uid="0f75f7f5-5302-47ea-840b-b833b0cc0a0e"
CM034317.1	RepeatMasker	Retroposon?	8828603	8828983	2624	+	.	ID="RND-6_FAMILY-10695";Tend="2098";Tstart="1721";shortTE="F";uid="d5783f69-4586-48cf-828a-a61d981d85fc"
CM034317.1	RepeatMasker	DNA/hAT-Ac	13794013	13794179	798	+	.	ID="DNA8-93_AP";Tend="478";Tstart="311";shortTE="F";uid="a882e3b3-7c4d-4d8c-8d6b-8c6d32ebe00b"
CM034317.1	RepeatMasker	Retroposon?	6408173	6408713	1701	+	.	ID="RND-6_FAMILY-10695";Tend="1699";Tstart="1386";shortTE="F";uid="cfb96c56-634e-4b0c-a26e-d47ae84bd914"
CM034317.1	RepeatMasker	Unknown	24117766	24117879	661	+	.	ID="RND-5_FAMILY-9170";Tend="1058";Tstart="951";shortTE="F";uid="98e24adc-0b8b-438a-a566-3a925a2bb94c"
CM034317.1	RepeatMasker	Retroposon?	23020046	23020198	733	+	.	ID="RND-6_FAMILY-13511";Tend="1005";Tstart="857";shortTE="F";uid="a34bf75d-0276-4251-a2ba-19f5ec9ff190"
CM034317.1	RepeatMasker	DNA	16002272	16002477	555	+	.	ID="RND-1_FAMILY-421";Tend="1714";Tstart="1521";shortTE="F";uid="faef3814-957d-4431-8fe0-ee08569e6a9b"
CM034317.1	RepeatMasker	DNA/hAT-Tip100	38942054	38942194	731	+	.	ID="HAT-3_AP";Tend="2471";Tstart="2320";shortTE="F";uid="ac90c351-afa2-4703-883f-1cccac5cf0c6"
CM034317.1	RepeatMasker	DNA/TcMar-Tc1	15693601	15694770	6357	+	.	ID="RND-6_FAMILY-2382";TEgroup="ctg_2%7CRND-6_FAMILY-2382%7C1";Tend="2068";Tstart="371";shortTE="F";uid="70b9d687-ed7e-4018-b69d-e93ca8e49fa7"
CM034317.1	RepeatMasker	DNA/hAT-hAT19	36989682	36989945	585	+	.	ID="HAT-N4_AP";TEgroup="ctg_2%7CHAT-N4_AP%7C1";Tend="806";Tstart="463";shortTE="F";uid="226e6626-9c25-4d73-940a-76ebde4a9800"
CM034317.1	RepeatMasker	DNA	28544740	28544928	594	+	.	ID="DNA8-15_AP";Tend="239";Tstart="23";shortTE="F";uid="eff05d8d-3549-4a3c-8619-fe37ce8cc2da"
CM034317.1	RepeatMasker	DNA/Kolobok-E	3788330	3788841	3135	+	.	ID="RND-6_FAMILY-13779";Tend="4703";Tstart="4182";shortTE="F";uid="7428920d-c848-4dc3-ad2f-004954bc87a8"
CM034317.1	RepeatMasker	Retroposon?	27412009	27412144	464	+	.	ID="RND-6_FAMILY-13193";Tend="919";Tstart="773";shortTE="F";uid="40f2d0b5-b089-4e18-96fb-9ede142321ef"
CM034317.1	RepeatMasker	Unknown	27062179	27062912	3223	+	.	ID="RND-1_FAMILY-4";Tend="3592";Tstart="2761";shortTE="F";uid="54ece83d-e031-41f7-be6e-8175a4cf3b8b"
CM034317.1	RepeatMasker	DNA/hAT	40859202	40859729	3269	+	.	ID="DNA8-101_AP";Tend="567";Tstart="1";shortTE="F";uid="9643773a-771d-4a31-af7e-be18d342edf1"
CM034317.1	RepeatMasker	DNA	15042470	15042960	3180	+	.	ID="RND-6_FAMILY-2944";Tend="1495";Tstart="987";shortTE="F";uid="1e4e63bb-2353-4c6c-a6b1-abd1fd2a06af"
CM034317.1	RepeatMasker	DNA	36830350	36830481	466	+	.	ID="RND-1_FAMILY-49";Tend="9208";Tstart="9075";shortTE="F";uid="87774fd9-3c31-444e-9873-888aed4f7bb8"
CM034317.1	RepeatMasker	Unknown	34020428	34020633	1509	+	.	ID="RND-5_FAMILY-3125";Tend="1775";Tstart="1575";shortTE="F";uid="689037b7-92e3-48ad-85cc-31a50276b7de"
CM034317.1	RepeatMasker	DNA	28335488	28335657	418	+	.	ID="ttaa2c_ap";Tend="369";Tstart="211";shortTE="F";uid="fe4e1b30-f1ae-423a-9efe-d5216002f1ca"
CM034317.1	RepeatMasker	DNA/Kolobok-E	5182221	5182350	492	+	.	ID="RND-6_FAMILY-5088";Tend="1738";Tstart="1612";shortTE="F";uid="323b721f-b830-4e32-889b-b7e4f18f8a5b"
CM034317.1	RepeatMasker	DNA/hAT-Tip100	27222267	27222620	2606	+	.	ID="RND-6_FAMILY-2821";Tend="2101";Tstart="1760";shortTE="F";uid="8ee2c5ff-47cf-4edc-a3ab-03b213d5fe6a"
CM034317.1	RepeatMasker	DNA/Kolobok-E	9792425	9792535	694	+	.	ID="RND-1_FAMILY-238";Tend="2570";Tstart="2462";shortTE="F";uid="c415e5e4-e5e5-4944-874d-91cc5d36a01d"
CM034317.1	RepeatMasker	DNA	2245468	2245906	2923	+	.	ID="TTAA3B_AP";Tend="436";Tstart="1";shortTE="F";uid="d7958e35-1838-46a9-acba-dfd989bacba6"
CM034317.1	RepeatMasker	DNA/hAT-Tip100	39523055	39523357	520	+	.	ID="RND-5_FAMILY-21";TEgroup="ctg_2%7CRND-5_FAMILY-21%7C1";Tend="1370";Tstart="187";shortTE="F";uid="c0d262d9-3e04-433b-98ba-a5eb6f25aa7b"
CM034317.1	RepeatMasker	DNA/Ginger-1	29375373	29375901	3400	+	.	ID="rnd-6_family-1577";Tend="1413";Tstart="911";shortTE="F";uid="fac33919-282c-4846-9595-be23454866eb"
CM034317.1	RepeatMasker	LINE/I	23853508	23853995	1676	+	.	ID="RND-1_FAMILY-404";Tend="1365";Tstart="869";shortTE="F";uid="c36c3e95-92c9-485c-8dad-a6a15c2d22a3"
CM034317.1	RepeatMasker	Retroposon?	25882560	25882672	457	+	.	ID="RND-6_FAMILY-48448";Tend="751";Tstart="629";shortTE="F";uid="42a16008-6034-4049-bee9-b1480ae5f628"
CM034317.1	RepeatMasker	DNA/Kolobok-E	40571435	40573270	13218	+	.	ID="RND-6_FAMILY-24844";Tend="2721";Tstart="873";shortTE="F";uid="ec072d16-b6b2-4f66-9158-692e366e3e27"
CM034317.1	RepeatMasker	DNA	36193857	36194087	705	+	.	ID="DNA4-3_AP";Tend="635";Tstart="407";shortTE="F";uid="dcaa7abc-9b1b-4ad7-9cee-e05f4cc76a2f"
CM034317.1	RepeatMasker	LTR/Gypsy	29011644	29012873	6559	+	.	ID="RND-6_FAMILY-2098";Tend="1190";Tstart="1";shortTE="F";uid="5fb0bb4a-6392-4592-b152-2859aec177c9"
CM034317.1	RepeatMasker	Unknown	29995933	29996809	24251	+	.	ID="RND-1_FAMILY-0";Tend="6026";Tstart="496";shortTE="F";uid="95f8dc11-c96c-466c-b0b4-d10582e99a0d"
CM034317.1	RepeatMasker	LINE/L2	14976315	14976424	436	+	.	ID="RND-6_FAMILY-495";Tend="3101";Tstart="3036";shortTE="F";uid="4c5c4a2b-4670-48ce-9033-4908eea06123"
CM034317.1	RepeatMasker	DNA/hAT-Ac	25190524	25191269	4736	+	.	ID="DNA8-99_AP";Tend="758";Tstart="1";shortTE="F";uid="34d07106-1766-464e-b4ee-861f8915aef9"
CM034317.1	RepeatMasker	LINE/I	9057305	9057591	805	+	.	ID="RND-6_FAMILY-15283";Tend="1065";Tstart="781";shortTE="F";uid="e1424452-49ee-4f24-b612-03a5b1ea6b3e"
CM034317.1	RepeatMasker	Retroposon?	3647825	3648008	413	+	.	ID="RND-6_FAMILY-3746";Tend="1343";Tstart="1174";shortTE="F";uid="c0e32e3e-15ca-4773-b477-25d4744656a6"
CM034317.1	RepeatMasker	DNA	15052222	15052431	413	+	.	ID="RND-6_FAMILY-1863";Tend="1377";Tstart="1183";shortTE="F";uid="0bd531e6-1495-434c-8470-dec1dec59aae"
CM034317.1	RepeatMasker	Unknown	24772677	24773011	2808	+	.	ID="RND-2_FAMILY-76";Tend="1296";Tstart="964";shortTE="F";uid="81fac30a-48c5-4db2-8c1c-5ea34e553015"
CM034317.1	RepeatMasker	Unknown	31984451	31984650	1250	+	.	ID="RND-6_FAMILY-42391";Tend="1455";Tstart="1266";shortTE="F";uid="dd6416ea-236b-4008-a664-62361af2d368"
CM034317.1	RepeatMasker	DNA/hAT-hAT19	21078569	21079131	3893	+	.	ID="DNA8-71_AP";Tend="551";Tstart="1";shortTE="F";uid="53678b1a-c651-4469-a56f-a2bae705f853"
CM034317.1	RepeatMasker	DNA	25733521	25733779	1333	+	.	ID="RND-5_FAMILY-9909";Tend="428";Tstart="159";shortTE="F";uid="d88a1a9c-78cd-4ce6-aeb4-0216d7c42fef"
CM034317.1	RepeatMasker	DNA/Kolobok-E	15410768	15410909	581	+	.	ID="RND-6_FAMILY-2683";Tend="1296";Tstart="1137";shortTE="F";uid="60653273-60a2-4286-a519-78c54ff39220"
CM034317.1	RepeatMasker	DNA/hAT-Tip100	18722926	18723753	576	+	.	ID="RND-6_FAMILY-6831";Tend="1436";Tstart="580";shortTE="F";uid="0f452750-fae5-4c7c-97a3-4cb0776dc224"
CM034317.1	RepeatMasker	Unknown	39257129	39257459	2286	+	.	ID="RND-1_FAMILY-314";Tend="1287";Tstart="972";shortTE="F";uid="2651f7a6-9020-4cdf-bb6b-55814a197cd3"
CM034317.1	RepeatMasker	DNA/Kolobok-E	16835166	16835459	1347	+	.	ID="RND-5_FAMILY-5644";Tend="1465";Tstart="1195";shortTE="F";uid="df604e49-cad6-40a2-bfdf-ba6eee1fcf28"
CM034317.1	RepeatMasker	Unknown	19837104	19837317	700	+	.	ID="RND-5_FAMILY-3125";TEgroup="ctg_2%7CRND-5_FAMILY-3125%7C2";Tend="1605";Tstart="1444";shortTE="F";uid="00b404a2-ebef-46b0-b4b2-606dd4eafc2b"
CM034317.1	RepeatMasker	LINE/I	4599357	4599567	1465	+	.	ID="RND-6_FAMILY-21";Tend="1869";Tstart="1658";shortTE="F";uid="9b615ef0-fc15-43ac-9c75-280e9ddd2d94"
CM034317.1	RepeatMasker	Unknown	34076813	34077001	881	+	.	ID="RND-4_FAMILY-882";Tend="1426";Tstart="1238";shortTE="F";uid="ab392e17-0b13-4858-b560-d39c6dd57247"
CM034317.1	RepeatMasker	DNA/Ginger-1	39524316	39524522	578	+	.	ID="RND-6_FAMILY-9942";Tend="1350";Tstart="1133";shortTE="F";uid="ed42adfe-a180-43f9-8321-cb3e62d4d607"
CM034317.1	RepeatMasker	DNA/Ginger-2	31390339	31390852	1176	+	.	ID="RND-6_FAMILY-3703";Tend="2120";Tstart="1583";shortTE="F";uid="d2a121dc-8881-4b12-9e04-f9cf97657eb7"
CM034317.1	RepeatMasker	DNA	34339673	34339816	585	+	.	ID="dna4-2_ap";Tend="137";Tstart="1";shortTE="F";uid="0bd53ba6-c43c-4f1e-8beb-975f4548ee3a"
CM034317.1	RepeatMasker	DNA/TcMar-Tigger	37182266	37182372	405	+	.	ID="RND-6_FAMILY-17459";Tend="1895";Tstart="1794";shortTE="F";uid="2a253ced-2fd5-49bb-81af-8b468c8a564e"
CM034317.1	RepeatMasker	DNA/hAT-Tip100	21272522	21272792	475	+	.	ID="RND-1_FAMILY-323";Tend="4095";Tstart="3798";shortTE="F";uid="d7b614c7-57cd-41e7-8c98-b7f3d6c8091e"
CM034317.1	RepeatMasker	Retroposon?	36408564	36409192	584	+	.	ID="RND-6_FAMILY-35321";TEgroup="ctg_2%7CRND-6_FAMILY-35321%7C2";Tend="1497";Tstart="945";shortTE="F";uid="da3cecce-85d7-4001-8084-ae32106532df"
CM034317.1	RepeatMasker	Unknown	20282591	20283097	554	+	.	ID="RND-6_FAMILY-5188";Tend="1325";Tstart="802";shortTE="F";uid="b2bb356c-2b0d-4c08-a602-e7a3b24b350c"
CM034317.1	RepeatMasker	DNA/Kolobok-E	543835	544131	420	+	.	ID="RND-6_FAMILY-5088";Tend="1930";Tstart="1605";shortTE="F";uid="c5ebbf6a-6e15-4c50-8e0b-a53eac4182a5"
CM034317.1	RepeatMasker	DNA/hAT-Tip100	6235827	6235998	541	+	.	ID="RND-5_FAMILY-1310";Tend="1049";Tstart="883";shortTE="F";uid="5b4e33ae-0863-445a-935c-440ea4d0c4c7"
CM034317.1	RepeatMasker	DNA/P	1894605	1894826	1719	+	.	ID="RND-6_FAMILY-714";Tend="1619";Tstart="1391";shortTE="F";uid="a84f2d69-7b5f-4b01-9336-3b57d5152ae6"
CM034317.1	RepeatMasker	DNA/hAT-Tip100	767695	768753	7599	+	.	ID="RND-6_FAMILY-10387";Tend="1805";Tstart="766";shortTE="F";uid="ed656895-01b4-4b52-8a8a-a6886cb712b8"
CM034317.1	RepeatMasker	DNA	17633636	17633884	1563	+	.	ID="TTAA4B_AP";Tend="241";Tstart="1";shortTE="F";uid="256178df-54e0-4939-8260-94ad106a7bcf"
CM034317.1	RepeatMasker	DNA/hAT-Tip100	38955025	38955204	407	+	.	ID="RND-1_FAMILY-132";Tend="1727";Tstart="1542";shortTE="F";uid="35654b24-107d-4dc5-920a-8f56c01c0745"
CM034317.1	RepeatMasker	DNA/Ginger-1	39084857	39085512	1182	+	.	ID="RND-6_FAMILY-439";Tend="1346";Tstart="699";shortTE="F";uid="896d399e-6ed3-4cee-9fc8-5a579702df4f"
CM034317.1	RepeatMasker	DNA/Kolobok-E	41746993	41747892	3654	+	.	ID="RND-1_FAMILY-238";Tend="3445";Tstart="2476";shortTE="F";uid="74568a39-b97f-4246-b058-97190a96daae"
CM034317.1	RepeatMasker	Unknown	42887374	42887549	944	+	.	ID="RND-1_FAMILY-17";Tend="1176";Tstart="985";shortTE="F";uid="251846c9-2695-4fb1-8220-bef144829643"
CM034317.1	RepeatMasker	Retroposon?	23114863	23114995	494	+	.	ID="RND-6_FAMILY-13193";Tend="1647";Tstart="1512";shortTE="F";uid="44befd4b-cc69-4cbc-9f2c-a073b12f4566"
CM034317.1	RepeatMasker	DNA/P	41113002	41113239	837	+	.	ID="DNA8-26_AP";Tend="256";Tstart="8";shortTE="F";uid="42537121-4cbf-4f6c-a849-e72ffbf311e2"
CM034317.1	RepeatMasker	DNA/hAT-Tip100	23222602	23222709	680	+	.	ID="DNA8-106_AP";Tend="523";Tstart="415";shortTE="F";uid="e5c1decd-12ce-4fa4-af6b-46c9d861bb8a"
CM034317.1	RepeatMasker	DNA	32761367	32762134	2979	+	.	ID="rnd-5_family-15495";Tend="3136";Tstart="2624";shortTE="F";uid="52b62d84-ce0c-4f07-a152-054260d4b11f"
CM034317.1	RepeatMasker	RC/Helitron	35098717	35099088	1582	+	.	ID="RND-6_FAMILY-22903";Tend="1716";Tstart="1338";shortTE="F";uid="93fa83f0-150f-4612-8866-d2f15eea3f91"
CM034317.1	RepeatMasker	Unknown	12168367	12168700	2816	+	.	ID="RND-2_FAMILY-76";Tend="1311";Tstart="977";shortTE="F";uid="a8cb9d0f-e568-4716-b4a1-32bd9fdcac0c"
CM034317.1	RepeatMasker	DNA/Ginger-1	35633728	35633836	751	+	.	ID="RND-6_FAMILY-3774";Tend="2317";Tstart="2009";shortTE="F";uid="4c3978fa-e1bc-4462-869a-00d4dfd58119"
CM034317.1	RepeatMasker	Retroposon?	31054511	31054787	975	+	.	ID="RND-6_FAMILY-13511";Tend="1145";Tstart="862";shortTE="F";uid="d8f583d1-d0f5-44ab-a97e-40bdb4ea655f"
CM034317.1	RepeatMasker	DNA/MULE-MuDR	22911109	22912578	15333	+	.	ID="rnd-1_family-211";Tend="6258";Tstart="4092";shortTE="F";uid="41107686-8e69-44dd-b2b4-e00cb2664a26"
CM034317.1	RepeatMasker	DNA/hAT-hAT19	29017835	29017997	467	+	.	ID="DNA8-88_AP";Tend="616";Tstart="461";shortTE="F";uid="ff144204-c092-4dbe-9dea-962e2591a839"
CM034317.1	RepeatMasker	DNA/hAT-Tip100	33372443	33372613	534	+	.	ID="RND-5_FAMILY-4031";Tend="1142";Tstart="970";shortTE="F";uid="9d0b0e43-18ec-4fe1-a909-8df0c64a5c35"
CM034317.1	RepeatMasker	LINE/I	5951276	5952353	2107	+	.	ID="RND-5_FAMILY-2226";Tend="3600";Tstart="2523";shortTE="F";uid="fe839508-0747-4071-8748-0b4f44e16501"
CM034317.1	RepeatMasker	Retroposon?	3631828	3632244	1502	+	.	ID="RND-6_FAMILY-2975";Tend="3546";Tstart="3174";shortTE="F";uid="1a01b3e9-1fcf-466f-89be-d583f95b7f57"
CM034317.1	RepeatMasker	DNA/MULE-MuDR	21174189	21174798	1762	+	.	ID="RND-6_FAMILY-4383";Tend="1782";Tstart="1226";shortTE="F";uid="cf17b696-76bb-459e-bd83-6d314af7c336"
CM034317.1	RepeatMasker	Unknown	41917332	41917604	1852	+	.	ID="RND-1_FAMILY-163";Tend="1235";Tstart="949";shortTE="F";uid="3e756e4c-aa96-4321-9352-0a1fa9f80e23"
CM034317.1	RepeatMasker	DNA/hAT-Ac	4956640	4956850	428	+	.	ID="RND-6_FAMILY-11769";Tend="1387";Tstart="965";shortTE="F";uid="9ed88529-3b08-4a20-af22-34a4b2c9ed4c"
CM034317.1	RepeatMasker	DNA/Kolobok-E	9383232	9383537	536	+	.	ID="RND-6_FAMILY-7076";TEgroup="ctg_2%7CRND-6_FAMILY-7076%7C1";Tend="2064";Tstart="1761";shortTE="T";uid="6458a4d5-4735-4936-bb4a-58ce3287a9b2"
CM034317.1	RepeatMasker	DNA	34462512	34463158	535	+	.	ID="DNA4-2B_AP";Tend="715";Tstart="105";shortTE="F";uid="18c71750-90c6-4312-9b59-55f671789017"
CM034317.1	RepeatMasker	LINE/I-Jockey	15257616	15259060	9096	+	.	ID="RND-6_FAMILY-20293";Tend="2344";Tstart="827";shortTE="F";uid="5bff6ce2-49a4-4f7b-ad27-a00a16846303"
CM034317.1	RepeatMasker	DNA/Ginger-1	6377383	6377486	622	+	.	ID="rnd-6_family-4450";Tend="2309";Tstart="1957";shortTE="F";uid="e239422f-52bf-4822-a7c8-90a75d69c754"
CM034317.1	RepeatMasker	Retroposon?	1221938	1222113	623	+	.	ID="RND-5_FAMILY-8570";Tend="685";Tstart="506";shortTE="F";uid="8f687982-7585-426e-b4df-eb249ae96340"
CM034317.1	RepeatMasker	Retroposon?	7807256	7807452	1216	+	.	ID="RND-6_FAMILY-10695";Tend="1221";Tstart="1021";shortTE="F";uid="3887c62a-87c7-47e2-9b42-61b8fe3ffd43"
CM034317.1	RepeatMasker	Retroposon?	19371505	19371773	602	+	.	ID="SINE2-2_AP";Tend="1479";Tstart="1222";shortTE="F";uid="15554291-9527-4128-b65a-36c4a0c3d0d3"
CM034317.1	RepeatMasker	Retroposon?	13642682	13642983	2358	+	.	ID="RND-6_FAMILY-10695";Tend="2113";Tstart="1811";shortTE="F";uid="58604f49-d562-4f78-9033-4177fb3aaae8"
CM034317.1	RepeatMasker	LINE/I-Jockey	35917109	35917434	1151	+	.	ID="RND-5_FAMILY-1184";Tend="2244";Tstart="1920";shortTE="F";uid="5b708f23-fbcf-4582-aa60-c72ac5f5298c"
CM034317.1	RepeatMasker	DNA/PIF-Harbinger	9228473	9228771	641	+	.	ID="HARB-1_AP";Tend="2390";Tstart="2090";shortTE="F";uid="fd4ceffe-7506-49c2-915e-0b056e87d024"
CM034317.1	RepeatMasker	DNA/hAT-Tip100	35446374	35446520	712	+	.	ID="DNA8-87_AP";Tend="796";Tstart="651";shortTE="F";uid="919a705f-bbb1-4614-a145-29f425c7e3b4"
CM034317.1	RepeatMasker	Unknown	26801735	26802169	1543	+	.	ID="RND-5_FAMILY-10690";Tend="1324";Tstart="941";shortTE="F";uid="8c019e2b-7186-4401-9dde-ebf9f282c435"
CM034317.1	RepeatMasker	Unknown	21124654	21125726	6084	+	.	ID="RND-6_FAMILY-48429";Tend="1921";Tstart="864";shortTE="F";uid="6a059900-a69f-4bb3-8a89-e2a9c50718d5"
CM034317.1	RepeatMasker	DNA/hAT-hAT19	21249693	21249898	622	+	.	ID="RND-4_FAMILY-3497";Tend="1077";Tstart="839";shortTE="F";uid="842cebf1-a90e-483e-b4ab-775a2953dc9f"
CM034317.1	RepeatMasker	DNA/Kolobok-E	40577068	40577224	568	+	.	ID="RND-6_FAMILY-8088";Tend="1068";Tstart="922";shortTE="F";uid="5ddb9687-43c8-4a9b-9054-c2543caf09ae"
CM034317.1	RepeatMasker	Retroposon?	41588670	41588972	1306	+	.	ID="RND-6_FAMILY-517";Tend="1653";Tstart="816";shortTE="F";uid="16f2e3bd-a454-4d3e-bb3c-738fc3c9bc61"
CM034317.1	RepeatMasker	DNA/Ginger-1	17893740	17894367	1577	+	.	ID="RND-6_FAMILY-9942";Tend="1465";Tstart="815";shortTE="F";uid="50221390-194c-40f1-b898-2bdbffb926e3"
CM034317.1	RepeatMasker	DNA/hAT-hAT19	19345509	19345612	2174	+	.	ID="RND-6_FAMILY-8033";Tend="2578";Tstart="1912";shortTE="F";uid="346f8ae4-f0ec-4576-ae2b-21944b51b20b"
CM034317.1	RepeatMasker	LINE/R1-LOA	10910184	10911124	2009	+	.	ID="RND-6_FAMILY-34240";TEgroup="ctg_2%7CRND-6_FAMILY-34240%7C5";Tend="1657";Tstart="512";shortTE="F";uid="746d70e5-23a9-47c6-94d0-a48ca63294ef"
CM034317.1	RepeatMasker	Retroposon?	43381219	43381383	858	+	.	ID="RND-6_FAMILY-10695";Tend="833";Tstart="651";shortTE="F";uid="b7daf860-aaf2-4c32-a91f-bbb64798389e"
CM034317.1	RepeatMasker	Retroposon?	28061331	28061675	542	+	.	ID="SINE2-1_AP";Tend="1469";Tstart="1133";shortTE="F";uid="ac91e867-76fd-4931-86e1-ab631f961cd8"
CM034317.1	RepeatMasker	DNA/hAT?	25810532	25810646	828	+	.	ID="RND-6_FAMILY-5014";Tend="1124";Tstart="1011";shortTE="F";uid="b9c2c761-00b1-4cce-b987-48d9dbccaa05"
CM034317.1	RepeatMasker	DNA/hAT-hAT19	10520846	10521003	715	+	.	ID="HAT-N4_AP";Tend="152";Tstart="3";shortTE="F";uid="2274ae2f-b28a-4be0-a470-d6918a54d069"
CM034317.1	RepeatMasker	Unknown	33666196	33666432	1417	+	.	ID="RND-1_FAMILY-178";Tend="1196";Tstart="958";shortTE="F";uid="6aa64194-8bed-495c-957d-0e9237c57078"
CM034317.1	RepeatMasker	DNA/Kolobok-E	7456257	7456637	2580	+	.	ID="rnd-6_family-675";Tend="1878";Tstart="849";shortTE="F";uid="9511b557-e744-49a5-bb0a-67299c491521"
CM034317.1	RepeatMasker	DNA/Ginger-1	3975786	3976210	490	+	.	ID="RND-6_FAMILY-269";Tend="2332";Tstart="1899";shortTE="F";uid="c2cf5c2d-5d4e-4672-8f16-8ddfbac79731"
CM034317.1	RepeatMasker	DNA	36557585	36557723	444	+	.	ID="TTAA18_AP";Tend="140";Tstart="3";shortTE="F";uid="7d8f74cb-8465-4ff8-8816-4bf2bc1cf28d"
CM034317.1	RepeatMasker	Unknown	3047087	3047303	1467	+	.	ID="RND-1_FAMILY-248";Tend="1221";Tstart="1005";shortTE="F";uid="1fc4b08c-9aec-43e8-8890-917f492506cb"
CM034317.1	RepeatMasker	DNA/Ginger-1	41835336	41835646	835	+	.	ID="RND-5_FAMILY-6062";Tend="981";Tstart="650";shortTE="F";uid="7060b69f-a3be-4fec-ad74-6c948a1ca3a7"
CM034317.1	RepeatMasker	LINE/I	43562810	43563794	742	+	.	ID="RND-5_FAMILY-2226";Tend="2997";Tstart="2458";shortTE="F";uid="352278c4-01d1-4079-8cd1-295f9fe6669b"
CM034317.1	RepeatMasker	Unknown	3810351	3810757	1697	+	.	ID="RND-1_FAMILY-17";Tend="1248";Tstart="826";shortTE="F";uid="3ce4531f-c78e-4302-97eb-ae1715385e59"
CM034317.1	RepeatMasker	Retroposon?	10862232	10862540	758	+	.	ID="RND-6_FAMILY-21867";Tend="2368";Tstart="2125";shortTE="F";uid="7ae8407f-e1dc-462f-a8b0-04437803271e"
CM034317.1	RepeatMasker	LINE/CR1	16215177	16216077	1025	+	.	ID="RND-5_FAMILY-10641";Tend="4009";Tstart="3104";shortTE="F";uid="cf802552-1f7e-4b27-b5a1-676438c57958"
CM034317.1	RepeatMasker	Unknown	9237426	9237622	1149	+	.	ID="RND-1_FAMILY-20";Tend="1116";Tstart="912";shortTE="F";uid="a8037b4e-080c-410d-a67a-3407dbb5724f"
CM034317.1	RepeatMasker	Unknown	42538143	42538294	1109	+	.	ID="RND-6_FAMILY-13353";Tend="1765";Tstart="1617";shortTE="F";uid="432f3f73-ac14-445d-bcb3-6de5b905d2ac"
CM034317.1	RepeatMasker	DNA	36201194	36201310	541	+	.	ID="RND-6_FAMILY-1863";Tend="2404";Tstart="2294";shortTE="F";uid="5f357514-d3aa-4adc-8928-3761f78cad04"
CM034317.1	RepeatMasker	DNA/hAT	10644776	10644942	1049	+	.	ID="DNA8-40_AP";Tend="362";Tstart="210";shortTE="F";uid="cb171b3b-5139-496d-a2b2-bb29ec80f716"
CM034317.1	RepeatMasker	DNA	21634093	21634768	2572	+	.	ID="DNA4-1_AP";Tend="726";Tstart="1";shortTE="F";uid="1f10d6ac-811d-4e90-b674-b060f46dadb7"
CM034317.1	RepeatMasker	DNA	27384174	27384493	1238	+	.	ID="DNA4-1_AP";Tend="822";Tstart="530";shortTE="F";uid="f95fad12-a132-48e6-966b-14a5c43a9e10"
CM034317.1	RepeatMasker	DNA	29147558	29147782	1224	+	.	ID="ttaa3_ap";Tend="224";Tstart="1";shortTE="F";uid="a286f5da-a694-4f5a-a751-6fcf3f8e56f5"
CM034317.1	RepeatMasker	LINE/I	20514340	20514639	752	+	.	ID="RND-6_FAMILY-460";Tend="1429";Tstart="1128";shortTE="F";uid="efd5e799-8d93-4999-8480-219508f0de5b"
CM034317.1	RepeatMasker	DNA/Ginger-1	41755119	41755728	2662	+	.	ID="RND-6_FAMILY-9942";Tend="1236";Tstart="648";shortTE="F";uid="a392b21d-df9a-4575-9625-59db0d1ee9ad"
CM034317.1	RepeatMasker	LTR/Gypsy	24614304	24614666	777	+	.	ID="RND-6_FAMILY-1005";Tend="2421";Tstart="2065";shortTE="F";uid="8c72c1fe-a35f-494b-bcf7-af29f3922595"
CM034317.1	RepeatMasker	DNA	25516606	25516939	2133	+	.	ID="DNA4-3_AP";Tend="372";Tstart="1";shortTE="F";uid="d81b08e2-9174-420b-a678-30f08943f095"
CM034317.1	RepeatMasker	DNA/TcMar-Pogo	20775185	20775507	2658	+	.	ID="RND-1_FAMILY-232";Tend="1289";Tstart="953";shortTE="F";uid="019da089-f70b-4159-8446-c16b5cfe1c96"
CM034317.1	RepeatMasker	LTR/Gypsy	19579787	19580154	2859	+	.	ID="RND-5_FAMILY-9186";Tend="1165";Tstart="805";shortTE="F";uid="012484e6-5852-409e-b817-f5de3cb2249b"
CM034317.1	RepeatMasker	Unknown	2324139	2324399	2053	+	.	ID="RND-2_FAMILY-76";Tend="1255";Tstart="968";shortTE="F";uid="65d25eb3-a555-447d-b5b1-ad5b14abc31f"
CM034317.1	RepeatMasker	DNA/Ginger-1	25058135	25058713	4492	+	.	ID="RND-6_FAMILY-11006";Tend="1386";Tstart="807";shortTE="F";uid="40db47c1-5e3b-4a24-a9d4-f2810c754319"
CM034317.1	RepeatMasker	DNA	21099017	21099251	1339	+	.	ID="ttaa3b_ap";Tend="225";Tstart="1";shortTE="F";uid="15fb2d99-9edc-48e7-b522-a0afee389de8"
CM034317.1	RepeatMasker	DNA	4188841	4189057	1576	+	.	ID="TTAA3B_AP";Tend="436";Tstart="220";shortTE="F";uid="19588868-f117-4934-bbe2-06e4eb4ce887"
CM034317.1	RepeatMasker	Unknown	31993970	31994137	518	+	.	ID="RND-6_FAMILY-5769";Tend="2174";Tstart="2016";shortTE="F";uid="d8fd9bbd-2579-4379-9a6d-217bffb6e4b0"
CM034317.1	RepeatMasker	DNA/hAT-hAT19	18194553	18194719	404	+	.	ID="RND-6_FAMILY-8033";Tend="2679";Tstart="2511";shortTE="F";uid="48d777f4-ab27-4eb6-abe4-9c61938cdfc6"
CM034317.1	RepeatMasker	DNA/hAT-hAT19	35384623	35384911	804	+	.	ID="RND-4_FAMILY-3497";Tend="1400";Tstart="1091";shortTE="F";uid="59fc57de-881e-4dca-b3d4-d627b3e4829a"
CM034317.1	RepeatMasker	Retroposon?	9735994	9737143	7215	+	.	ID="RND-6_FAMILY-10695";Tend="1776";Tstart="628";shortTE="F";uid="ed3ff712-32f3-460f-b308-eef46888546f"
CM034317.1	RepeatMasker	Unknown	41855219	41855791	4450	+	.	ID="RND-1_FAMILY-260";Tend="1517";Tstart="929";shortTE="F";uid="1a77fed7-7bf9-4ede-9e57-98349475fa6e"
CM034317.1	RepeatMasker	DNA/MULE-NOF	29462962	29463091	594	+	.	ID="RND-6_FAMILY-13327";Tend="982";Tstart="853";shortTE="F";uid="0f245b25-926b-4ae0-92dc-efeff9dfe81d"
CM034317.1	RepeatMasker	DNA	311223	311367	793	+	.	ID="DNA8-30_AP";Tend="134";Tstart="1";shortTE="F";uid="6cff504d-f15d-4876-96f4-5b62b567f1ea"
CM034317.1	RepeatMasker	DNA/Ginger-1	36048185	36048694	1782	+	.	ID="RND-6_FAMILY-9942";Tend="1371";Tstart="866";shortTE="F";uid="a6745068-e0c6-44a1-94f1-0acf68d4546b"
CM034317.1	RepeatMasker	Unknown	39988074	39988509	989	+	.	ID="RND-4_FAMILY-143";Tend="774";Tstart="382";shortTE="F";uid="581f41df-b5bf-4e71-84f6-d5e87148917c"
CM034317.1	RepeatMasker	DNA/Kolobok-E	33082217	33082457	580	+	.	ID="RND-6_FAMILY-17429";Tend="1011";Tstart="775";shortTE="F";uid="54f3dec4-d3e7-4afa-9561-3c1a31732386"
CM034317.1	RepeatMasker	DNA/hAT	41750489	41750759	1293	+	.	ID="RND-4_FAMILY-18";Tend="1196";Tstart="957";shortTE="F";uid="29276676-9651-4dee-96ab-2a9a81dfac60"
CM034317.1	RepeatMasker	DNA/hAT-Tip100	21770429	21770600	513	+	.	ID="RND-6_FAMILY-12800";Tend="241";Tstart="88";shortTE="F";uid="70b8ec53-f528-4157-9618-09166e14761f"
CM034317.1	RepeatMasker	Unknown	36800041	36800147	663	+	.	ID="RND-6_FAMILY-15126";Tend="1196";Tstart="1094";shortTE="F";uid="ba930463-ffb5-4ebb-872b-d18e8b7fe9e0"
CM034317.1	RepeatMasker	Retroposon?	41177092	41177681	4121	+	.	ID="RND-6_FAMILY-10695";Tend="2099";Tstart="1514";shortTE="F";uid="56c9681e-e384-47e9-b49d-1fc15ff648a1"
CM034317.1	RepeatMasker	DNA/hAT?	27179876	27180279	1968	+	.	ID="RND-6_FAMILY-13286";Tend="1405";Tstart="929";shortTE="F";uid="00bf6af5-5fbd-4f32-a876-e706773d7900"
CM034317.1	RepeatMasker	Unknown	1343680	1343801	403	+	.	ID="RND-6_FAMILY-7281";Tend="502";Tstart="381";shortTE="F";uid="1ae39fb1-d7f6-404c-bc6a-456ed089e81f"
CM034317.1	RepeatMasker	Unknown	9176114	9176231	522	+	.	ID="RND-1_FAMILY-178";Tend="1127";Tstart="1003";shortTE="F";uid="5298c0a3-67a2-4d54-9f19-2b9c8737fd8d"
CM034317.1	RepeatMasker	Retroposon?	32175385	32175501	433	+	.	ID="RND-6_FAMILY-26162";Tend="1901";Tstart="1781";shortTE="F";uid="72d62122-cb0f-4cfe-a3c1-f94f2fe9884e"
CM034317.1	RepeatMasker	DNA/hAT-hAT19	10010648	10012662	16078	+	.	ID="RND-6_FAMILY-8033";Tend="2842";Tstart="796";shortTE="F";uid="6e2d2df6-bb0d-46aa-893f-cd0a16b1b973"
CM034317.1	RepeatMasker	DNA/Kolobok-E	6518152	6518258	648	+	.	ID="RND-6_FAMILY-4444";Tend="1174";Tstart="1066";shortTE="F";uid="367c8fce-6850-4e0b-94ff-8ca2ee02164b"
CM034317.1	RepeatMasker	Unknown	20598838	20598972	534	+	.	ID="RND-6_FAMILY-15052";Tend="1723";Tstart="1594";shortTE="F";uid="76742e45-3566-435b-9a02-e1ca022c3222"
CM034317.1	RepeatMasker	Retroposon?	36095127	36096164	6349	+	.	ID="RND-6_FAMILY-10695";Tend="1705";Tstart="651";shortTE="F";uid="a3046d08-7757-43d0-8e53-9738cb9675c8"
CM034317.1	RepeatMasker	Unknown	9748902	9749178	1176	+	.	ID="RND-1_FAMILY-17";Tend="1233";Tstart="925";shortTE="F";uid="c5bca326-1032-46f4-a8d4-4aac8a8bd337"
CM034317.1	RepeatMasker	DNA/hAT	18779640	18780199	3114	+	.	ID="RND-6_FAMILY-10382";Tend="1524";Tstart="878";shortTE="F";uid="19bab4d8-9d78-4574-bd93-26537431ec30"
CM034317.1	RepeatMasker	DNA/hAT-Tip100	39292681	39293137	2565	+	.	ID="DNA8-87_AP";Tend="822";Tstart="344";shortTE="F";uid="3c7a83e9-7568-4977-970d-aaad836a0e81"
CM034317.1	RepeatMasker	DNA	35963116	35963557	670	+	.	ID="DNA4-2_AP";Tend="461";Tstart="2";shortTE="F";uid="78aa8d7b-debd-4363-b005-80c5ea366d7f"
CM034317.1	RepeatMasker	Retroposon?	29353082	29353476	1158	+	.	ID="RND-5_FAMILY-277";Tend="4241";Tstart="3772";shortTE="F";uid="41c8c322-57de-4da7-a530-013d0b4d6422"
CM034317.1	RepeatMasker	Retroposon?	23115549	23115894	1091	+	.	ID="SINE2-1_AP";Tend="1340";Tstart="1007";shortTE="F";uid="7d0f3e79-e488-4750-8802-229cc892e4a2"
CM034317.1	RepeatMasker	Unknown	11816645	11817167	3311	+	.	ID="RND-5_FAMILY-177";Tend="1460";Tstart="945";shortTE="F";uid="5330fa6b-0bee-4cf1-be3f-0cea8fc8b821"
CM034317.1	RepeatMasker	DNA/Ginger-1	35230552	35230812	1448	+	.	ID="RND-6_FAMILY-35381";Tend="2030";Tstart="1773";shortTE="F";uid="cc6ac02e-a3f5-41e1-a0fb-073256e8d8da"
CM034317.1	RepeatMasker	Unknown	34877037	34877465	1121	+	.	ID="RND-1_FAMILY-17";TEgroup="ctg_2%7CRND-1_FAMILY-17%7C2";Tend="1213";Tstart="922";shortTE="F";uid="78e2d1a7-87a4-44ac-8631-173a2e35e1ba"
CM034317.1	RepeatMasker	DNA/hAT-Ac	4611289	4611680	1210	+	.	ID="dna8-11_ap";Tend="667";Tstart="1";shortTE="F";uid="6d5c2b32-ad62-4790-8f5c-c540e620cf8d"
CM034317.1	RepeatMasker	DNA	14171510	14171965	2236	+	.	ID="RND-5_FAMILY-463";Tend="1336";Tstart="900";shortTE="F";uid="7f44c662-1415-4adb-95c3-8818c0b8e86c"
CM034317.1	RepeatMasker	DNA/Kolobok-E	7566589	7566807	1199	+	.	ID="RND-5_FAMILY-5644";Tend="1168";Tstart="948";shortTE="F";uid="46e3f565-406c-450f-949b-20585f400ec1"
CM034317.1	RepeatMasker	DNA/hAT-Tip100	4420564	4420858	2239	+	.	ID="RND-6_FAMILY-23716";Tend="1290";Tstart="1004";shortTE="F";uid="01ef30b8-260f-4d89-a72e-ff8a21517833"
CM034317.1	RepeatMasker	DNA/TcMar-m44	23097131	23097378	1320	+	.	ID="MARINERN-1B_AP";Tend="244";Tstart="1";shortTE="F";uid="f7a4dcd5-1f09-405c-ba72-1841b2ae7e26"
CM034317.1	RepeatMasker	Unknown	12705983	12706358	1636	+	.	ID="RND-1_FAMILY-17";Tend="1291";Tstart="925";shortTE="F";uid="4a23dbad-6d9b-4608-aed9-c09ffc226057"
CM034317.1	RepeatMasker	Unknown	6505702	6506635	6845	+	.	ID="RND-6_FAMILY-12536";Tend="1854";Tstart="935";shortTE="F";uid="b5900b2d-4e87-4f4a-b9be-3e7a77b1ee88"
CM034317.1	RepeatMasker	DNA	36801847	36802282	2720	+	.	ID="TTAA3B_AP";Tend="434";Tstart="1";shortTE="F";uid="4555df39-e74d-41fe-8041-a81d89bd8636"
CM034317.1	RepeatMasker	DNA	5980541	5981185	589	+	.	ID="DNA4-2_AP";Tend="768";Tstart="51";shortTE="F";uid="b0926b17-530f-45da-be39-995195b2258a"
CM034317.1	RepeatMasker	DNA/Ginger-1	25191368	25191844	3229	+	.	ID="RND-6_FAMILY-1577";Tend="1401";Tstart="901";shortTE="F";uid="4fc32766-fa9f-45a6-85bf-4755a4f11edf"
CM034317.1	RepeatMasker	Unknown	2725201	2725438	673	+	.	ID="RND-6_FAMILY-409";Tend="1192";Tstart="952";shortTE="F";uid="86557836-a57f-447d-ac83-8830e8acb9b7"
CM034317.1	RepeatMasker	DNA/Kolobok-E	14733057	14734183	1253	+	.	ID="rnd-5_family-1670";Tend="2269";Tstart="849";shortTE="F";uid="1255b3f8-34f7-4541-bffe-9455dd990d09"
CM034317.1	RepeatMasker	Retroposon?	1997913	1998023	546	+	.	ID="RND-6_FAMILY-20820";Tend="1784";Tstart="1675";shortTE="F";uid="b93983f8-164b-444f-bd1d-7a4006120968"
CM034317.1	RepeatMasker	DNA/Ginger-1	22035589	22036648	7167	+	.	ID="RND-5_FAMILY-4248";Tend="1943";Tstart="877";shortTE="F";uid="a9eb1d32-f4c1-4280-833c-db30da0a88a9"
CM034317.1	RepeatMasker	DNA/Kolobok-T2	32700193	32700487	1331	+	.	ID="RND-1_FAMILY-169";Tend="1384";Tstart="1072";shortTE="F";uid="a033bc05-5fa8-48c7-9620-9b8a9dc2d077"
CM034317.1	RepeatMasker	RC/Helitron	28708611	28708820	453	+	.	ID="RND-4_FAMILY-166";Tend="1546";Tstart="1339";shortTE="F";uid="145fd74a-1720-4631-8033-c865e06d849e"
CM034317.1	RepeatMasker	DNA	8061712	8062227	1405	+	.	ID="RND-6_FAMILY-9403";Tend="2470";Tstart="1991";shortTE="F";uid="4cfc782b-785b-4152-aa8a-c076e052ba33"
CM034317.1	RepeatMasker	DNA	31475522	31475631	621	+	.	ID="TTAA18B_AP";Tend="468";Tstart="363";shortTE="F";uid="77b00b13-af9d-4217-903f-9bb8e55044bc"
CM034317.1	RepeatMasker	DNA	25988000	25988552	4053	+	.	ID="TTAA14_AP";Tend="551";Tstart="1";shortTE="F";uid="8a88a7a5-6a1d-465e-93c5-b82383236c07"
CM034317.1	RepeatMasker	DNA/Kolobok-E	39277543	39277850	507	+	.	ID="RND-6_FAMILY-8088";TEgroup="ctg_2%7CRND-6_FAMILY-8088%7C1";Tend="2159";Tstart="1971";shortTE="F";uid="984fdbe2-6887-4f56-9a02-10dd45d0675e"
CM034317.1	RepeatMasker	Retroposon?	41286839	41287122	469	+	.	ID="RND-6_FAMILY-3525";Tend="394";Tstart="177";shortTE="F";uid="8972e970-a16f-4192-a5dd-db5f527cdaa6"
CM034317.1	RepeatMasker	DNA/Ginger-1	34473210	34473594	1612	+	.	ID="RND-6_FAMILY-9942";Tend="1431";Tstart="1026";shortTE="F";uid="1ee91b24-934f-4f3a-a38a-764c8e8364d7"
CM034317.1	RepeatMasker	DNA	10580779	10581561	4482	+	.	ID="DNA4-2_AP";Tend="769";Tstart="1";shortTE="F";uid="cad38e03-78d4-49eb-8e5e-023e43c90fa6"
CM034317.1	RepeatMasker	Unknown	2754005	2754308	2205	+	.	ID="RND-2_FAMILY-76";Tend="1306";Tstart="980";shortTE="F";uid="fe26c7cb-b3fe-4f26-9ef6-c766b120e494"
CM034317.1	RepeatMasker	DNA/Ginger-1	22289831	22290122	1410	+	.	ID="RND-5_FAMILY-6062";Tend="2103";Tstart="1759";shortTE="F";uid="380a912f-538b-4ca4-b810-3efe6d7c7110"
CM034317.1	RepeatMasker	Unknown	22500232	22500444	534	+	.	ID="RND-1_FAMILY-178";Tend="1172";Tstart="953";shortTE="F";uid="b6fe2e9d-0b64-4d34-b176-32b132fff461"
CM034317.1	RepeatMasker	DNA/hAT-Ac	13743023	13743145	591	+	.	ID="DNA8-111_AP";Tend="508";Tstart="381";shortTE="F";uid="7fe175dd-98cb-40b5-8439-f9b90cc72f52"
CM034317.1	RepeatMasker	DNA	2869448	2870037	1159	+	.	ID="DNA4-3_AP";Tend="637";Tstart="26";shortTE="F";uid="9e4df3e5-dab5-43ab-b27d-603b55bc15bd"
CM034317.1	RepeatMasker	RC/Helitron	30905446	30905650	754	+	.	ID="RND-4_FAMILY-166";Tend="1478";Tstart="1292";shortTE="F";uid="7706ddbb-597c-40d3-9446-c0c8a902c8b0"
CM034317.1	RepeatMasker	Retroposon?	3552156	3552840	1778	+	.	ID="RND-6_FAMILY-10695";Tend="2096";Tstart="1361";shortTE="F";uid="e5fea98a-fd88-46d0-90b1-d03f3c4f2b61"
CM034317.1	RepeatMasker	Retroposon?	21958065	21958268	532	+	.	ID="SINE2-2_AP";Tend="115";Tstart="3";shortTE="F";uid="dada3e92-5f05-4b13-ad33-689c0331707a"
CM034317.1	RepeatMasker	Retroposon?	34073383	34073489	473	+	.	ID="RND-6_FAMILY-26162";Tend="841";Tstart="731";shortTE="F";uid="e08ff772-0f22-473c-afab-b383b927a906"
CM034317.1	RepeatMasker	DNA/hAT	20133274	20133611	2018	+	.	ID="RND-6_FAMILY-507";Tend="2002";Tstart="1616";shortTE="F";uid="71d4f743-aef0-4f90-841a-16dd8d810cc5"
CM034317.1	RepeatMasker	DNA/Ginger-1	16072356	16072537	1013	+	.	ID="RND-6_FAMILY-439";Tend="922";Tstart="742";shortTE="F";uid="e0a669b0-6c51-4238-8026-8a7961e628fa"
CM034317.1	RepeatMasker	DNA/hAT-Tip100	31060874	31061565	5209	+	.	ID="RND-6_FAMILY-10571";Tend="1455";Tstart="779";shortTE="F";uid="f2a1a718-32ca-4159-a64b-3e12d60629c5"
CM034317.1	RepeatMasker	DNA/Kolobok-E	18385402	18386027	3205	+	.	ID="RND-5_FAMILY-776";Tend="3783";Tstart="3163";shortTE="F";uid="31001c14-a96b-4ac9-86ec-bf2bdcdb3e8d"
CM034317.1	RepeatMasker	Unknown	41842937	41843066	444	+	.	ID="RND-1_FAMILY-191";Tend="1054";Tstart="940";shortTE="F";uid="8f12c156-1f46-4e12-98ee-0222abf9a539"
CM034317.1	RepeatMasker	DNA/hAT-hAT19	23355558	23355699	777	+	.	ID="RND-6_FAMILY-1009";Tend="2626";Tstart="2487";shortTE="F";uid="856e21de-d920-49cc-98e6-2cca864b5920"
CM034317.1	RepeatMasker	DNA/hAT-Ac	23667072	23667798	5508	+	.	ID="RND-5_FAMILY-1746";Tend="1666";Tstart="922";shortTE="F";uid="abeed694-ea3e-44cb-b5f1-730cfebe3497"
CM034317.1	RepeatMasker	Unknown	35567344	35567523	887	+	.	ID="RND-6_FAMILY-9055";Tend="1716";Tstart="1544";shortTE="F";uid="57cf44b4-1537-4e3d-aa49-67ef06d3c7c3"
CM034317.1	RepeatMasker	DNA/hAT?	8975923	8976064	561	+	.	ID="RND-6_FAMILY-889";Tend="958";Tstart="830";shortTE="F";uid="b21006b6-5531-4e4a-892b-7bbceb14ee62"
CM034317.1	RepeatMasker	DNA	35973289	35973589	1260	+	.	ID="DNA4-2_AP";Tend="329";Tstart="1";shortTE="F";uid="fff1b8ce-7616-4957-8155-d77f025c4566"
CM034317.1	RepeatMasker	Unknown	38232680	38232944	909	+	.	ID="RND-1_FAMILY-157";Tend="1277";Tstart="1014";shortTE="F";uid="3fa5e3e4-cd99-45c3-b38a-4311aef01e23"
CM034317.1	RepeatMasker	DNA/Kolobok-E	16784279	16784415	437	+	.	ID="RND-6_FAMILY-5088";Tend="1741";Tstart="1614";shortTE="F";uid="05791970-288a-48eb-97a3-329e1e73869d"
CM034317.1	RepeatMasker	LINE/R1	34157069	34157616	3971	+	.	ID="RND-5_FAMILY-1486";Tend="1468";Tstart="901";shortTE="F";uid="174fe358-0a56-4137-a4e9-f8e74f80029f"
CM034317.1	RepeatMasker	DNA/hAT-Tip100	5875063	5875256	664	+	.	ID="RND-1_FAMILY-132";Tend="840";Tstart="644";shortTE="F";uid="05098137-da22-4da7-bd5e-c1ff637a8ce0"
CM034317.1	RepeatMasker	Retroposon?	6608878	6610256	846	+	.	ID="SINE2-1_AP";Tend="1467";Tstart="63";shortTE="F";uid="f1b99a08-6f7b-4a37-8c53-f29775189d6c"
CM034317.1	RepeatMasker	DNA/MULE-MuDR	10085995	10086118	505	+	.	ID="RND-6_FAMILY-2359";Tend="4400";Tstart="4278";shortTE="F";uid="c7e41d56-3628-47a2-81e0-16226403d0a8"
CM034317.1	RepeatMasker	DNA/Ginger-1	40238708	40238979	416	+	.	ID="RND-6_FAMILY-9942";Tend="1180";Tstart="906";shortTE="F";uid="3637cf77-1f91-44be-9ab1-376b0b422ca7"
CM034317.1	RepeatMasker	Unknown	31496293	31496637	534	+	.	ID="RND-6_FAMILY-39186";Tend="1923";Tstart="1547";shortTE="F";uid="ca2e6e65-9aa4-4b9c-bf88-8c24e8f00427"
CM034317.1	RepeatMasker	DNA/MULE-MuDR	32849983	32850773	4749	+	.	ID="RND-6_FAMILY-127";Tend="2004";Tstart="1262";shortTE="F";uid="3e2b3e36-4685-445a-bfd1-3ed4f4b5c4f1"
CM034317.1	RepeatMasker	DNA/hAT-hAT19	12785651	12785894	1417	+	.	ID="DNA8-64B_AP";Tend="281";Tstart="3";shortTE="F";uid="6a408a7b-e6ca-4586-a47b-857c963a0426"
CM034317.1	RepeatMasker	DNA/Ginger-1	10523588	10523691	458	+	.	ID="RND-6_FAMILY-11006";Tend="2376";Tstart="2277";shortTE="F";uid="51fb55d9-c46d-4e66-90fb-fbc31a7bcd0b"
CM034317.1	RepeatMasker	DNA/Kolobok-E	27374231	27374353	509	+	.	ID="RND-6_FAMILY-15479";Tend="1350";Tstart="1225";shortTE="F";uid="24afe9dd-7563-4b17-90c8-bcd0c09a9162"
CM034317.1	RepeatMasker	Retroposon?	42066030	42066442	1878	+	.	ID="RND-5_FAMILY-1463";Tend="1646";Tstart="970";shortTE="F";uid="4bc12366-0e57-43c2-a4d7-8178b3d64f0c"
CM034317.1	RepeatMasker	DNA	17012280	17012663	1085	+	.	ID="DNA4-3_AP";Tend="636";Tstart="285";shortTE="F";uid="78fb222c-a288-4f3e-9e17-91c8a1d22670"
CM034317.1	RepeatMasker	LINE/I-Jockey	35215387	35216144	1617	+	.	ID="RND-5_FAMILY-1184";Tend="2283";Tstart="1546";shortTE="F";uid="563f89df-a121-4e80-97e0-40933077c838"
CM034317.1	RepeatMasker	DNA/Kolobok-E	15482751	15482925	1049	+	.	ID="RND-6_FAMILY-21211";Tend="1662";Tstart="1485";shortTE="F";uid="9acc5f15-0b39-4e47-95df-f1368f302220"
CM034317.1	RepeatMasker	DNA/TcMar-m44?	17536995	17537233	503	+	.	ID="RND-6_FAMILY-10880";Tend="2230";Tstart="1966";shortTE="F";uid="84213ea1-65d5-489f-b96c-959054920c64"
CM034317.1	RepeatMasker	Retroposon?	33712517	33713211	4620	+	.	ID="RND-6_FAMILY-10695";Tend="2096";Tstart="1370";shortTE="F";uid="0418ac9d-77d3-433b-8645-a790eb78afd6"
CM034317.1	RepeatMasker	Retroposon?	38124739	38124878	947	+	.	ID="RND-6_FAMILY-11938";Tend="1388";Tstart="1249";shortTE="F";uid="f1bc76ea-297a-48ba-a500-94798dc7534e"
CM034317.1	RepeatMasker	Unknown	29989576	29989768	501	+	.	ID="RND-6_FAMILY-110";Tend="1670";Tstart="1470";shortTE="F";uid="cbe451d8-a963-4e19-9d95-f4e9bee87a77"
CM034317.1	RepeatMasker	DNA/Ginger-1	44234059	44234580	3331	+	.	ID="RND-6_FAMILY-1577";Tend="1413";Tstart="911";shortTE="F";uid="29b80870-4446-4b89-8a6c-94ad0da52f6c"
CM034317.1	RepeatMasker	Unknown	27251838	27252166	1668	+	.	ID="RND-1_FAMILY-17";Tend="1250";Tstart="923";shortTE="F";uid="0ad67b88-5a41-4207-bd40-837625b45735"
CM034317.1	RepeatMasker	Unknown	11105246	11105671	635	+	.	ID="RND-6_FAMILY-3485";TEgroup="ctg_2%7CRND-6_FAMILY-3485%7C1";Tend="1265";Tstart="644";shortTE="F";uid="2b295071-57c3-4154-9cb9-b87a99b51d8c"
CM034317.1	RepeatMasker	RC/Helitron	15530128	15530341	702	+	.	ID="RND-4_FAMILY-166";Tend="1448";Tstart="1226";shortTE="F";uid="e034e652-783e-4c1b-a55e-057914ed795b"
CM034317.1	RepeatMasker	DNA/Ginger-1	16866603	16867095	3254	+	.	ID="RND-6_FAMILY-1577";Tend="1415";Tstart="933";shortTE="F";uid="16887adb-6196-4992-a49f-075fa8c236cc"
CM034317.1	RepeatMasker	DNA/MULE-MuDR	21406822	21406974	406	+	.	ID="RND-6_FAMILY-4383";Tend="1202";Tstart="1053";shortTE="F";uid="4ca0905e-b2fc-4803-b778-fd470b14140f"
CM034317.1	RepeatMasker	DNA/hAT-Tip100	15347156	15347903	2989	+	.	ID="RND-6_FAMILY-15664";Tend="1324";Tstart="601";shortTE="F";uid="33e0568e-b6e9-4ea4-9203-b84efa4d8a1c"
CM034317.1	RepeatMasker	DNA/hAT-Tip100	3208989	3209114	897	+	.	ID="RND-6_FAMILY-6491";Tend="398";Tstart="214";shortTE="F";uid="431ea26d-106f-4f32-903d-e860a1a562ea"
CM034317.1	RepeatMasker	Retroposon?	24350398	24351172	3974	+	.	ID="RND-6_FAMILY-13076";Tend="1562";Tstart="788";shortTE="F";uid="833cbd21-6a9a-4b4e-9ece-812cb67760d7"
CM034317.1	RepeatMasker	Unknown	20399414	20399814	1227	+	.	ID="RND-6_FAMILY-680";Tend="1627";Tstart="1184";shortTE="F";uid="789ecce1-1951-4abe-ba6f-0c38fbe8fb53"
CM034317.1	RepeatMasker	LINE/I	32295258	32295588	439	+	.	ID="RND-6_FAMILY-3470";Tend="1328";Tstart="1064";shortTE="F";uid="256e0e2d-0ceb-4960-89f7-4aca8b56ac96"
CM034317.1	RepeatMasker	DNA	35023929	35024549	445	+	.	ID="DNA4-2_AP";Tend="626";Tstart="12";shortTE="F";uid="0f89c34b-c5c9-4075-9db9-b64ec2a39a9b"
CM034317.1	RepeatMasker	DNA/Sola-1	33754933	33755219	1539	+	.	ID="SOLA1-4_AP";Tend="3039";Tstart="2763";shortTE="F";uid="6497efec-6697-490a-91a1-6336c9f4e87c"
CM034317.1	RepeatMasker	Unknown	29551500	29551673	542	+	.	ID="RND-6_FAMILY-2535";Tend="246";Tstart="69";shortTE="F";uid="ca9d0219-c8bb-4bfd-b040-b161bd246f41"
CM034317.1	RepeatMasker	DNA	15022945	15023272	672	+	.	ID="DNA4-3_AP";Tend="529";Tstart="185";shortTE="F";uid="1ac259c0-632b-4808-a2fb-1b9ddd00f79f"
CM034317.1	RepeatMasker	LINE/I-Jockey	9027045	9027202	973	+	.	ID="RND-5_FAMILY-3452";Tend="864";Tstart="693";shortTE="F";uid="8e9fff9b-69fb-46cf-9242-a7d415a4c954"
CM034317.1	RepeatMasker	DNA/hAT-Ac	35705835	35705989	590	+	.	ID="RND-6_FAMILY-5264";Tend="1184";Tstart="1030";shortTE="F";uid="82d329f1-1e4c-4f4b-8c87-2713d7f78322"
CM034317.1	RepeatMasker	DNA/hAT-hAT19	27790900	27791204	2298	+	.	ID="RND-1_FAMILY-147";Tend="8979";Tstart="8672";shortTE="F";uid="df66da72-6d70-4216-a8f1-295a66bc4c3a"
CM034317.1	RepeatMasker	DNA/Ginger-1	25931434	25932663	9830	+	.	ID="RND-6_FAMILY-8806";Tend="2317";Tstart="1084";shortTE="F";uid="baf01d04-7947-4450-8e9b-63edac9c91bc"
CM034317.1	RepeatMasker	DNA/Kolobok-E	16283648	16283785	577	+	.	ID="RND-1_FAMILY-378";Tend="1442";Tstart="1314";shortTE="F";uid="c5c79da2-67e1-4665-8f81-7bfbe37a387f"
CM034317.1	RepeatMasker	DNA/Ginger-1	36061039	36061521	3244	+	.	ID="RND-5_FAMILY-6062";Tend="2103";Tstart="1611";shortTE="F";uid="65ef177c-fda6-4dcf-a24a-3f91742e4966"
CM034317.1	RepeatMasker	Unknown	5469289	5469715	2375	+	.	ID="RND-6_FAMILY-2650";Tend="1434";Tstart="937";shortTE="F";uid="ed65ff0c-eb5f-4222-a28a-2ea5285f7192"
CM034317.1	RepeatMasker	Unknown	26267107	26267377	749	+	.	ID="RND-1_FAMILY-21";Tend="1169";Tstart="865";shortTE="F";uid="41435252-e69d-40e3-bc93-64d8c790023f"
CM034317.1	RepeatMasker	Retroposon?	1503021	1503243	1243	+	.	ID="RND-6_FAMILY-5919";Tend="1453";Tstart="1220";shortTE="F";uid="3c665433-aefe-4c03-87b7-8002b14e1431"
CM034317.1	RepeatMasker	DNA/hAT-Ac	33620404	33621248	5513	+	.	ID="DNA8-91B_AP";Tend="860";Tstart="1";shortTE="F";uid="2290f1d6-9285-44e2-9e80-807e8195e9d0"
CM034317.1	RepeatMasker	DNA	37410884	37411623	2055	+	.	ID="DNA4-2_AP";Tend="743";Tstart="1";shortTE="F";uid="bdcbfd0d-e8c9-4d65-bc20-c5f17a32f5d8"
CM034317.1	RepeatMasker	DNA/hAT?	5363101	5363250	1413	+	.	ID="rnd-6_family-7631";Tend="1880";Tstart="1075";shortTE="F";uid="d6f7393a-71f9-400a-8b1e-ecca4b85f2a6"
CM034317.1	RepeatMasker	Retroposon?	21829715	21830406	4423	+	.	ID="RND-6_FAMILY-10695";Tend="2050";Tstart="1366";shortTE="F";uid="aefeb4a7-0520-4048-9690-59a1fb9fa0ff"
CM034317.1	RepeatMasker	DNA/Kolobok-E	12835405	12835615	693	+	.	ID="RND-6_FAMILY-8088";Tend="632";Tstart="389";shortTE="F";uid="4230aeba-5ebf-4f05-b89c-ffd458d56e36"
CM034317.1	RepeatMasker	DNA/Ginger-1	5278406	5279130	4762	+	.	ID="RND-6_FAMILY-11761";Tend="2384";Tstart="1633";shortTE="F";uid="b435d42f-52c6-421c-9d5f-6594f959e7aa"
CM034317.1	RepeatMasker	DNA/Kolobok-E	44081417	44081624	583	+	.	ID="RND-1_FAMILY-388";Tend="3522";Tstart="3336";shortTE="F";uid="18f485a3-31ec-42be-aa07-ccc71ce51e4c"
CM034317.1	RepeatMasker	DNA/hAT-Charlie	8970770	8971068	683	+	.	ID="RND-5_FAMILY-3168";Tend="1298";Tstart="964";shortTE="F";uid="80a67498-8761-4528-9121-a8bca31184e7"
CM034317.1	RepeatMasker	Unknown	31644214	31644388	471	+	.	ID="RND-6_FAMILY-5769";Tend="2178";Tstart="2016";shortTE="F";uid="bc7409a4-35c3-4494-8f9b-5650cb83bcfc"
CM034317.1	RepeatMasker	LINE/R1-LOA	22440608	22440834	1985	+	.	ID="RND-6_FAMILY-34240";Tend="738";Tstart="513";shortTE="F";uid="0c7a23fb-ea3d-4215-8d82-29ea3ba3c207"
CM034317.1	RepeatMasker	DNA/hAT	12969893	12970013	408	+	.	ID="RND-5_FAMILY-3005";Tend="258";Tstart="145";shortTE="F";uid="be1c904d-9f8d-4d7d-b315-5ee2cb048673"
CM034317.1	RepeatMasker	DNA/Ginger-1	31832779	31833449	5028	+	.	ID="RND-5_FAMILY-4248";Tend="1530";Tstart="858";shortTE="F";uid="b4d80132-8c04-4444-8cc0-78745c9b03f9"
CM034317.1	RepeatMasker	Retroposon?	6821996	6822330	759	+	.	ID="RND-6_FAMILY-35321";Tend="1497";Tstart="1146";shortTE="F";uid="152359ad-31e9-4de8-8486-44896b1c3ff0"
CM034317.1	RepeatMasker	Unknown	38642414	38642655	736	+	.	ID="RND-6_FAMILY-409";Tend="1195";Tstart="926";shortTE="F";uid="cff2853c-ec86-463b-bb6d-a1c9672b808e"
CM034317.1	RepeatMasker	Unknown	36542010	36542135	479	+	.	ID="RND-6_FAMILY-5964";Tend="1576";Tstart="1456";shortTE="F";uid="5ef1e86e-74d9-4eec-aab9-4dad01e95014"
CM034317.1	RepeatMasker	DNA/Kolobok-E	27436369	27437240	3471	+	.	ID="RND-6_FAMILY-17429";Tend="2171";Tstart="1246";shortTE="F";uid="a29a09ae-c5c7-4317-af2b-74a9faec7339"
CM034317.1	RepeatMasker	DNA/Ginger-1	5568742	5569270	3262	+	.	ID="RND-5_FAMILY-6062";Tend="1154";Tstart="614";shortTE="F";uid="169665a4-c072-4428-963c-24be8a51e807"
CM034317.1	RepeatMasker	DNA	43031338	43031499	418	+	.	ID="TTAA2C_AP";Tend="181";Tstart="12";shortTE="F";uid="0a854c11-b2c4-45ea-b70e-b93306a0adc9"
CM034317.1	RepeatMasker	LTR/Gypsy	25936790	25937005	1592	+	.	ID="RND-6_FAMILY-1005";Tend="1610";Tstart="1398";shortTE="F";uid="40e9263e-eb88-4d39-9198-2ab21cca6785"
CM034317.1	RepeatMasker	Unknown	31650360	31653587	10336	+	.	ID="RND-1_FAMILY-28";Tend="4846";Tstart="917";shortTE="F";uid="1681cb75-64aa-4cd6-b67d-4b3a476fbd6c"
CM034317.1	RepeatMasker	LINE/CR1	39675266	39675543	845	+	.	ID="RND-6_FAMILY-9540";Tend="1928";Tstart="1657";shortTE="F";uid="598e54b4-3e1c-43b8-9641-a86446e82759"
CM034317.1	RepeatMasker	DNA/MULE-MuDR	33483252	33483453	1480	+	.	ID="RND-5_FAMILY-2967";Tend="1283";Tstart="1076";shortTE="F";uid="74483874-4577-42d0-9f3d-24c3d15f6293"
CM034317.1	RepeatMasker	Unknown	10138588	10139062	2177	+	.	ID="RND-1_FAMILY-17";Tend="1351";Tstart="912";shortTE="F";uid="1505af8a-b306-48c6-b29e-997d43f8c0b0"
CM034317.1	RepeatMasker	DNA/hAT-Tip100	39994293	39994418	697	+	.	ID="RND-1_FAMILY-194";Tend="1000";Tstart="868";shortTE="F";uid="5d98a5cc-50fc-470d-b6d3-f1dd0691b9b0"
CM034317.1	RepeatMasker	LINE/CR1	33383348	33384078	912	+	.	ID="RND-6_FAMILY-3806";Tend="1794";Tstart="1067";shortTE="F";uid="18103e0f-f532-43bf-980f-b9ca1dbf15f7"
CM034317.1	RepeatMasker	Unknown	32112415	32112741	2557	+	.	ID="RND-5_FAMILY-9170";Tend="1288";Tstart="953";shortTE="F";uid="ffe14709-f003-4054-99b8-1b4c6681d669"
CM034317.1	RepeatMasker	Unknown	34362525	34362900	2025	+	.	ID="RND-5_FAMILY-10690";Tend="1327";Tstart="929";shortTE="F";uid="a8979199-39b6-49a6-a7ca-7b6267c10264"
CM034317.1	RepeatMasker	DNA/MULE-MuDR	4973311	4973925	522	+	.	ID="RND-6_FAMILY-13571";Tend="1150";Tstart="556";shortTE="F";uid="f069aeaa-25b0-4478-b8cf-c847b5746669"
CM034317.1	RepeatMasker	Unknown	19632329	19632555	1078	+	.	ID="RND-6_FAMILY-48429";Tend="1674";Tstart="1460";shortTE="F";uid="30f8f85b-1298-46f7-b884-242e682977bb"
CM034317.1	RepeatMasker	DNA/Kolobok-E	31574020	31574469	3564	+	.	ID="RND-6_FAMILY-4448";Tend="1252";Tstart="799";shortTE="F";uid="eb4ec316-31bb-4b54-bf06-2c4e855ace36"
CM034317.1	RepeatMasker	LINE/I	34424070	34424235	1192	+	.	ID="RND-1_FAMILY-89";Tend="1229";Tstart="1038";shortTE="F";uid="a5d1b217-3e71-494d-91a2-646c27668272"
CM034317.1	RepeatMasker	DNA	26511762	26512057	773	+	.	ID="TTAA2C_AP";Tend="284";Tstart="1";shortTE="F";uid="2433b827-4f0e-41a4-9271-08343036a1b0"
CM034317.1	RepeatMasker	DNA/Ginger-1	28846375	28847885	11202	+	.	ID="rnd-6_family-439";Tend="2272";Tstart="780";shortTE="F";uid="8556a3e6-6e19-4ea1-9fd6-1bb5fa7200f5"
CM034317.1	RepeatMasker	DNA/hAT?	20086514	20086699	1377	+	.	ID="RND-6_FAMILY-7127";Tend="1645";Tstart="1468";shortTE="F";uid="4c83e570-abc7-4c1a-8023-41ac9c7ca3c8"
CM034317.1	RepeatMasker	LINE/CR1	41739690	41740087	485	+	.	ID="RND-6_FAMILY-2035";Tend="2232";Tstart="1852";shortTE="F";uid="fdfb376e-50df-493b-bd4c-2524d81e2c0f"
CM034317.1	RepeatMasker	DNA	10612402	10612714	949	+	.	ID="TTAA2C_AP";Tend="411";Tstart="105";shortTE="F";uid="688fa3f2-4df9-4e8f-8001-14f85378a785"
CM034317.1	RepeatMasker	DNA/Kolobok-E	4961329	4961750	922	+	.	ID="RND-6_FAMILY-1722";Tend="2263";Tstart="1826";shortTE="F";uid="dd558266-2adc-4f5a-b567-b209ccdc9b63"
CM034317.1	RepeatMasker	Unknown	723936	724215	1204	+	.	ID="RND-1_FAMILY-30";Tend="1231";Tstart="924";shortTE="F";uid="d4686187-bca0-494f-b82f-af590c393d74"
CM034317.1	RepeatMasker	DNA/hAT-Charlie	39512632	39512858	403	+	.	ID="RND-6_FAMILY-5013";Tend="1982";Tstart="1767";shortTE="F";uid="2ed3a773-3271-439f-94ba-cf381a4ba962"
CM034317.1	RepeatMasker	DNA/Kolobok-E	12765045	12765185	422	+	.	ID="RND-6_FAMILY-4444";Tend="1217";Tstart="1062";shortTE="F";uid="a2416299-81a3-4de5-9034-0d4a044b7fd0"
CM034317.1	RepeatMasker	DNA	43212917	43213028	566	+	.	ID="RND-6_FAMILY-4784";Tend="1701";Tstart="1569";shortTE="F";uid="3b1ce5b0-dfb0-4b81-aca6-c595e0565578"
CM034317.1	RepeatMasker	DNA/hAT-Tip100	2867567	2867985	537	+	.	ID="RND-6_FAMILY-11395";Tend="1461";Tstart="1067";shortTE="F";uid="4f563916-a651-4703-85a2-a3ca44311d98"
CM034317.1	RepeatMasker	DNA	30912811	30913177	1608	+	.	ID="TTAA2_AP";Tend="348";Tstart="1";shortTE="F";uid="f78cabcc-3a3d-4800-ac37-b775477baf94"
CM034317.1	RepeatMasker	DNA/Ginger-1	26027437	26027542	578	+	.	ID="RND-6_FAMILY-1577";Tend="1049";Tstart="938";shortTE="F";uid="7094f633-892a-484c-9e6f-970abd21a591"
CM034317.1	RepeatMasker	DNA/Ginger-1	5218104	5218487	1065	+	.	ID="RND-6_FAMILY-9942";Tend="1232";Tstart="862";shortTE="F";uid="6a0dd195-8a95-4866-aca1-782baebc0103"
CM034317.1	RepeatMasker	DNA/Kolobok-E	23663553	23663775	532	+	.	ID="rnd-6_family-5088";Tend="1748";Tstart="1614";shortTE="F";uid="ff316bfc-7876-4300-8f9d-b85048f93a17"
CM034317.1	RepeatMasker	DNA/Kolobok-E	41847315	41848449	2614	+	.	ID="RND-6_FAMILY-19218";Tend="1128";Tstart="15";shortTE="F";uid="7c3bee62-dbdd-4b3a-88a9-2ac078f6945f"
CM034317.1	RepeatMasker	Unknown	26315186	26316009	6791	+	.	ID="RND-1_FAMILY-213";Tend="1760";Tstart="926";shortTE="F";uid="eb3fe301-b54a-4aae-8a71-1069819afb9e"
CM034317.1	RepeatMasker	Retroposon	43042659	43043665	7789	+	.	ID="RND-1_FAMILY-10";Tend="1867";Tstart="828";shortTE="F";uid="66fb5fce-d3bb-4f3e-880b-63ea10fb83c9"
CM034317.1	RepeatMasker	DNA/Ginger-1	28194536	28194729	1071	+	.	ID="RND-6_FAMILY-1577";Tend="1449";Tstart="1262";shortTE="F";uid="6bdf2ca2-75ca-4dbb-8676-b68ec16eae82"
CM034317.1	RepeatMasker	DNA/Kolobok-E	10744659	10744938	721	+	.	ID="RND-6_FAMILY-1004";Tend="2834";Tstart="2563";shortTE="F";uid="e9586f25-0e2d-409d-a52e-f45e741f292d"
CM034317.1	RepeatMasker	Unknown	39416670	39417026	2305	+	.	ID="RND-5_FAMILY-10690";Tend="1329";Tstart="958";shortTE="F";uid="18f9d581-b853-41d4-9314-47e3a541308d"
CM034317.1	RepeatMasker	Retroposon?	8077457	8078123	3673	+	.	ID="RND-6_FAMILY-21867";Tend="2373";Tstart="1674";shortTE="F";uid="75cfaaec-7c1f-443f-97fc-676ef49c5bc1"
CM034317.1	RepeatMasker	DNA/MULE-NOF	17290384	17290746	564	+	.	ID="RND-6_FAMILY-2524";Tend="610";Tstart="241";shortTE="F";uid="0828128d-2b1b-4c28-aa4a-8b3c6b463a37"
CM034317.1	RepeatMasker	DNA	39153370	39153880	2502	+	.	ID="TTAA25_AP";Tend="512";Tstart="11";shortTE="F";uid="cb95d797-b43a-456d-bd53-da24702da4ff"
CM034317.1	RepeatMasker	Retroposon?	8863682	8863826	739	+	.	ID="RND-6_FAMILY-11938";Tend="1759";Tstart="1658";shortTE="F";uid="087c5894-1331-4ca7-affb-dbc53909fb61"
CM034317.1	RepeatMasker	RC/Helitron	27260713	27260829	438	+	.	ID="RND-4_FAMILY-166";Tend="1499";Tstart="1392";shortTE="F";uid="b9fb0a6a-8375-41c4-8133-9493ca46aff8"
CM034317.1	RepeatMasker	Retroposon?	32891113	32891252	651	+	.	ID="RND-1_FAMILY-184";Tend="2304";Tstart="2153";shortTE="F";uid="846515df-9dfe-4749-b3c3-6d6c6969698c"
CM034317.1	RepeatMasker	DNA/MULE-MuDR	38211186	38211669	1478	+	.	ID="RND-6_FAMILY-127";TEgroup="ctg_2%7CRND-6_FAMILY-127%7C5";Tend="2004";Tstart="1382";shortTE="F";uid="46e3b3b2-a9f4-4360-9048-f2f1495e9cbb"
CM034317.1	RepeatMasker	DNA/Kolobok-E	8372117	8372544	572	+	.	ID="RND-6_FAMILY-1722";Tend="2362";Tstart="1941";shortTE="F";uid="4265b986-7a9e-4c02-b15c-954931b2efcf"
CM034317.1	RepeatMasker	Retroposon?	1790569	1790775	426	+	.	ID="SINE2-2_AP";Tend="514";Tstart="283";shortTE="F";uid="5b1da816-e740-4519-9ed5-4139807645ee"
CM034317.1	RepeatMasker	DNA	9982522	9983243	1411	+	.	ID="DNA4-2_AP";Tend="769";Tstart="54";shortTE="F";uid="e9b62a41-cc3c-4c77-a3c0-d9b3e5b59a45"
CM034317.1	RepeatMasker	Retroposon?	8969213	8970468	7092	+	.	ID="RND-6_FAMILY-10695";Tend="3367";Tstart="881";shortTE="F";uid="6631bc03-fc7f-4f4c-916b-0da8b24be957"
CM034317.1	RepeatMasker	DNA/hAT-Ac	38748189	38748984	3482	+	.	ID="RND-6_FAMILY-18871";Tend="1621";Tstart="913";shortTE="F";uid="77de9995-0a56-4f52-8e2b-cee7da858d9c"
CM034317.1	RepeatMasker	DNA/MULE-MuDR	21005178	21005562	626	+	.	ID="RND-6_FAMILY-12217";TEgroup="ctg_2%7CRND-6_FAMILY-12217%7C2";Tend="1686";Tstart="521";shortTE="T";uid="e95d7de8-3767-4806-9243-227b40462163"
CM034317.1	RepeatMasker	DNA	6158599	6158965	1867	+	.	ID="ttaa4_ap";Tend="433";Tstart="40";shortTE="F";uid="dab56797-8afc-420f-8bc8-9363fa047e74"
CM034317.1	RepeatMasker	Unknown	26001663	26001954	503	+	.	ID="RND-6_FAMILY-12399";Tend="1277";Tstart="973";shortTE="F";uid="509d84c5-6023-40e6-9c20-6d380ba98969"
CM034317.1	RepeatMasker	DNA/Ginger-1	35309755	35309969	744	+	.	ID="rnd-6_family-58578";Tend="686";Tstart="529";shortTE="F";uid="8d049a7d-58a9-4d14-a088-6ad9921b393c"
CM034317.1	RepeatMasker	DNA/Kolobok-E	31843608	31843715	405	+	.	ID="KOLOBOKE-3_AP";Tend="7031";Tstart="6925";shortTE="F";uid="f9168f08-4f95-4b86-a332-bcdd1f10b365"
CM034317.1	RepeatMasker	DNA/hAT	18728584	18728829	909	+	.	ID="DNA8-35_AP";Tend="237";Tstart="3";shortTE="F";uid="348be40b-058f-46ae-9855-0928bf410f0e"
CM034317.1	RepeatMasker	Retroposon?	28314534	28315102	2466	+	.	ID="RND-6_FAMILY-26162";Tend="1617";Tstart="206";shortTE="F";uid="a55d073a-9a38-4536-82b7-23093e8291e2"
CM034317.1	RepeatMasker	Unknown	13798736	13798895	1137	+	.	ID="RND-5_FAMILY-11790";Tend="1107";Tstart="951";shortTE="F";uid="ceef39e8-8596-4021-b3e1-09a1d6fb6d36"
CM034317.1	RepeatMasker	Unknown	25299947	25300083	527	+	.	ID="RND-6_FAMILY-2264";Tend="2393";Tstart="2250";shortTE="F";uid="f2a77963-17f3-4361-8247-78775922fc30"
CM034317.1	RepeatMasker	Unknown	26617278	26617434	793	+	.	ID="RND-1_FAMILY-178";Tend="1109";Tstart="932";shortTE="F";uid="568f9194-29a4-41b5-92b3-22bd81b3dfaa"
CM034317.1	RepeatMasker	DNA/Ginger-1	37130980	37131132	590	+	.	ID="RND-5_FAMILY-6062";Tend="1845";Tstart="1706";shortTE="F";uid="ad9a9186-e434-4546-8bd8-602efdc37c30"
CM034317.1	RepeatMasker	RC/Helitron	5189115	5189318	1700	+	.	ID="RND-1_FAMILY-182";Tend="1507";Tstart="1299";shortTE="F";uid="353dc482-c08e-439c-9b76-33e61b2c7724"
CM034317.1	RepeatMasker	DNA	27123164	27123468	1326	+	.	ID="DNA4-2_AP";Tend="769";Tstart="452";shortTE="F";uid="fcf95247-be3d-4e72-bbf4-eafd37c98b48"
CM034317.1	RepeatMasker	Retroposon?	39918234	39918378	2284	+	.	ID="SINE2-2_AP";Tend="3068";Tstart="126";shortTE="F";uid="d1dca937-24d1-4d87-933a-1fedb80bd149"
CM034317.1	RepeatMasker	DNA/TcMar-Mariner	5826982	5827227	500	+	.	ID="MARINER-21_AEC";Tend="989";Tstart="751";shortTE="F";uid="53350aa7-81ae-4bba-8dc8-82d8fb34bf6c"
CM034317.1	RepeatMasker	Retroposon?	13757135	13757384	424	+	.	ID="RND-6_FAMILY-6769";Tend="7112";Tstart="6831";shortTE="F";uid="77f8903f-f266-4852-808d-70d00dbc6cb4"
CM034317.1	RepeatMasker	Unknown	19277731	19278024	687	+	.	ID="RND-6_FAMILY-409";Tend="1209";Tstart="932";shortTE="F";uid="bd3d656c-2414-43e1-8428-dba7c129b754"
CM034317.1	RepeatMasker	Retroposon?	4950488	4950792	779	+	.	ID="RND-5_FAMILY-3379";Tend="2782";Tstart="2468";shortTE="F";uid="e4ea16cc-8dbf-4f25-98fc-3cb4387bdc2b"
CM034317.1	RepeatMasker	DNA/hAT	21213656	21217374	30925	+	.	ID="RND-1_FAMILY-61";Tend="9134";Tstart="5440";shortTE="F";uid="b462e65f-a041-4698-9f19-48edf6307791"
CM034317.1	RepeatMasker	DNA	41229451	41229807	1693	+	.	ID="ttaa2_ap";Tend="346";Tstart="7";shortTE="F";uid="485fe84e-212d-40b7-8b34-126a6cda13b9"
CM034317.1	RepeatMasker	Unknown	19488864	19488985	492	+	.	ID="RND-6_FAMILY-39186";Tend="1680";Tstart="1551";shortTE="F";uid="a8365a36-50db-46bc-a950-9e14380c876d"
CM034317.1	RepeatMasker	DNA	41276351	41276595	589	+	.	ID="RND-5_FAMILY-1340";TEgroup="ctg_2%7CRND-5_FAMILY-1340%7C4";Tend="1601";Tstart="928";shortTE="F";uid="179ca292-3c41-433b-a555-3dd883f070b4"
CM034317.1	RepeatMasker	DNA/Ginger-1	35556023	35556963	7190	+	.	ID="RND-6_FAMILY-3774";Tend="1811";Tstart="873";shortTE="F";uid="56aea34f-7f9a-45af-b0aa-44dc8e787e89"
CM034317.1	RepeatMasker	DNA	19605486	19606118	4182	+	.	ID="RND-6_FAMILY-8989";Tend="1664";Tstart="1011";shortTE="F";uid="cf08a1c5-1d72-4e6e-92f1-3324d990ea9c"
CM034317.1	RepeatMasker	DNA/Ginger-1	22800853	22801022	542	+	.	ID="RND-6_FAMILY-13191";Tend="2047";Tstart="1886";shortTE="F";uid="a83ed3a1-6c74-44f4-b091-97f494e8c3d6"
CM034317.1	RepeatMasker	Retroposon?	1954456	1955190	3486	+	.	ID="RND-6_FAMILY-10695";Tend="2060";Tstart="1367";shortTE="F";uid="d6e88846-9c20-4f6e-95fe-8e2921fbe2f2"
CM034317.1	RepeatMasker	Unknown	9045765	9046293	3158	+	.	ID="RND-5_FAMILY-177";Tend="1457";Tstart="945";shortTE="F";uid="12e3776c-5274-42f8-bd19-e668c2f0d719"
CM034317.1	RepeatMasker	Unknown	25996840	25997115	828	+	.	ID="RND-6_FAMILY-5188";Tend="1602";Tstart="1326";shortTE="F";uid="95dc1cfd-816e-43ff-9677-202d720409d6"
CM034317.1	RepeatMasker	DNA/hAT	15842559	15842953	2751	+	.	ID="RND-6_FAMILY-507";Tend="1441";Tstart="1051";shortTE="F";uid="5ead8aa2-c3ff-4611-a7b2-e47aedbe4e44"
CM034317.1	RepeatMasker	DNA/Kolobok-E	44341203	44341572	2081	+	.	ID="RND-6_FAMILY-4444";Tend="1363";Tstart="986";shortTE="F";uid="3ba9655b-fd70-430e-9ca4-990be2c0b14c"
CM034317.1	RepeatMasker	DNA/Maverick	2687555	2687831	983	+	.	ID="rnd-6_family-2477";Tend="329";Tstart="10";shortTE="F";uid="856fffb8-cc9f-4391-abe7-9d631b2dc9c1"
CM034317.1	RepeatMasker	Unknown	6684803	6684921	555	+	.	ID="RND-6_FAMILY-680";Tend="1616";Tstart="1501";shortTE="F";uid="2a64ae99-aa34-48cb-b6a8-c27d4ad7cb2b"
CM034317.1	RepeatMasker	DNA	35563119	35563724	3372	+	.	ID="dna4-2_ap";Tend="794";Tstart="1";shortTE="F";uid="7ddb632b-98f2-41ba-a7ef-bb7f78dbaf91"
CM034317.1	RepeatMasker	Unknown	16682137	16683533	10144	+	.	ID="RND-5_FAMILY-83";Tend="2210";Tstart="829";shortTE="F";uid="b1ee5fe0-4e7e-4e33-b009-92e3ef29bbd9"
CM034317.1	RepeatMasker	DNA	21399663	21399854	887	+	.	ID="TTAA2_AP";Tend="200";Tstart="1";shortTE="F";uid="f54b87b5-456c-446e-84c9-991998a7cb24"
CM034317.1	RepeatMasker	RC/Helitron	11276562	11276980	2845	+	.	ID="RND-6_FAMILY-12854";Tend="2096";Tstart="1657";shortTE="F";uid="8d230708-7aac-410e-9767-dd8317849f75"
CM034317.1	RepeatMasker	LINE/I-Jockey	5587327	5587643	2316	+	.	ID="RND-6_FAMILY-794";Tend="1007";Tstart="672";shortTE="F";uid="b3be6376-daad-4619-b15b-0725d33d9cec"
CM034317.1	RepeatMasker	DNA	18828288	18828425	777	+	.	ID="DNA8-25_AP";Tend="669";Tstart="508";shortTE="F";uid="930600ae-84cf-4d5c-b160-bc73de20d50b"
CM034317.1	RepeatMasker	DNA/Ginger-1	19135961	19136689	5008	+	.	ID="RND-5_FAMILY-4248";Tend="2315";Tstart="1575";shortTE="F";uid="4dae2c75-a3d4-4cd9-b0c4-5362ce416273"
CM034317.1	RepeatMasker	DNA	11247716	11247996	2176	+	.	ID="RND-6_FAMILY-3093";Tend="2028";Tstart="1747";shortTE="F";uid="9293dfab-7291-4332-887a-196d77cd1be1"
CM034317.1	RepeatMasker	DNA/Kolobok-E	5961614	5961850	522	+	.	ID="RND-6_FAMILY-15210";Tend="2050";Tstart="1823";shortTE="F";uid="2e25d2db-d1b5-413b-b04f-d70e4021857b"
CM034317.1	RepeatMasker	Retroposon?	32623423	32623555	425	+	.	ID="RND-6_FAMILY-15339";Tend="753";Tstart="616";shortTE="F";uid="b6722901-139f-4d52-aeed-572aaf6d7ce9"
CM034317.1	RepeatMasker	LINE/I-Jockey	2988025	2988168	460	+	.	ID="RND-6_FAMILY-3754";TEgroup="ctg_2%7CRND-6_FAMILY-3754%7C1";Tend="1435";Tstart="1293";shortTE="T";uid="b9aedff7-55f4-4fde-b11b-8099b13d8e99"
CM034317.1	RepeatMasker	Retroposon?	22253632	22255090	9328	+	.	ID="RND-6_FAMILY-10695";Tend="2083";Tstart="650";shortTE="F";uid="6971c5b8-e139-4147-8069-15be182c3622"
CM034317.1	RepeatMasker	DNA/Kolobok-E	35027888	35028243	1843	+	.	ID="RND-6_FAMILY-4444";Tend="1363";Tstart="993";shortTE="F";uid="81c29832-0d37-493a-8651-66f8c52e8a06"
CM034317.1	RepeatMasker	DNA	21508608	21508926	1600	+	.	ID="RND-5_FAMILY-3782";Tend="1439";Tstart="1126";shortTE="F";uid="eabeb4e3-4fec-401c-bfc8-b1676476417c"
CM034317.1	RepeatMasker	Retroposon	26096577	26096892	921	+	.	ID="RND-1_FAMILY-10";Tend="1404";Tstart="1105";shortTE="F";uid="f9cb6cc9-9244-40b1-8852-5ea8837d549c"
CM034317.1	RepeatMasker	DNA	39552028	39552337	663	+	.	ID="dna4-2_ap";Tend="299";Tstart="1";shortTE="F";uid="6dc4e4d3-161f-4a3c-876e-be47f4bf2cae"
CM034317.1	RepeatMasker	DNA/Ginger-1	23589347	23590287	6414	+	.	ID="RND-5_FAMILY-4248";Tend="2237";Tstart="1295";shortTE="F";uid="db4443c0-5fdf-4acb-9025-3e02197233d2"
CM034317.1	RepeatMasker	DNA/Ginger-1	34503136	34504731	10968	+	.	ID="RND-6_FAMILY-13191";Tend="2416";Tstart="828";shortTE="F";uid="deb915d2-7b72-42ef-8026-eec770c5137a"
CM034317.1	RepeatMasker	DNA	11419315	11419574	778	+	.	ID="RND-6_FAMILY-3444";Tend="2139";Tstart="1900";shortTE="F";uid="cda99761-17ed-4d93-bebb-f745d4f14527"
CM034317.1	RepeatMasker	DNA	29972848	29973702	1796	+	.	ID="DNA4-2_AP";TEgroup="ctg_2%7CDNA4-2_AP%7C6";Tend="747";Tstart="1";shortTE="F";uid="eeb1ad6a-2956-4af7-85b9-fdf5c9054afc"
CM034317.1	RepeatMasker	DNA/Kolobok-E	43446425	43446609	507	+	.	ID="RND-1_FAMILY-388";Tend="2702";Tstart="2515";shortTE="F";uid="51ffc6c2-ef65-4615-9409-e3d83ef3c874"
CM034317.1	RepeatMasker	DNA/TcMar-Pogo	12114795	12115000	768	+	.	ID="RND-6_FAMILY-44660";Tend="2180";Tstart="2001";shortTE="F";uid="74664910-d098-4021-865e-48608d898545"
CM034317.1	RepeatMasker	DNA/Kolobok-E	20246447	20246604	436	+	.	ID="KOLOBOKE-3_AP";Tend="7313";Tstart="7158";shortTE="F";uid="a2b5462b-4386-47d8-bc7a-b282cd90d441"
CM034317.1	RepeatMasker	Unknown	27130244	27130953	4415	+	.	ID="RND-6_FAMILY-39186";Tend="1058";Tstart="345";shortTE="F";uid="4e1f83be-475b-4694-97fa-30c78e833576"
CM034317.1	RepeatMasker	DNA/hAT-hAT19	17045840	17046565	2434	+	.	ID="RND-6_FAMILY-17061";Tend="1877";Tstart="1218";shortTE="F";uid="9f995d3d-bdd1-4341-b3da-8380cf290ea3"
CM034317.1	RepeatMasker	RC/Helitron	1333847	1334063	907	+	.	ID="RND-5_FAMILY-190";Tend="1073";Tstart="864";shortTE="F";uid="7ce2f1f2-0451-4a4b-b8ef-c7091eee43f8"
CM034317.1	RepeatMasker	DNA/Kolobok-E	20927332	20927605	453	+	.	ID="RND-1_FAMILY-172";Tend="483";Tstart="219";shortTE="F";uid="3277ebd4-255b-4c13-8ca7-b1c498073a7a"
CM034317.1	RepeatMasker	Retroposon?	17061264	17061637	905	+	.	ID="RND-6_FAMILY-13511";Tend="1280";Tstart="881";shortTE="F";uid="8e638db0-d7cd-43fe-912a-ac43463dde9f"
CM034317.1	RepeatMasker	DNA	25624693	25624802	451	+	.	ID="DNA-TTAA-1_AP";Tend="423";Tstart="316";shortTE="F";uid="8eb4a9e3-fd92-4d8a-8a99-c8cbf6877bae"
CM034317.1	RepeatMasker	DNA/Kolobok-E	17536181	17536399	582	+	.	ID="rnd-6_family-1722";Tend="1953";Tstart="1724";shortTE="F";uid="0903f12c-c77d-4a33-ac4a-66b5f2561cd9"
CM034317.1	RepeatMasker	DNA	2991279	2991742	941	+	.	ID="TTAA2B_AP";Tend="418";Tstart="1";shortTE="F";uid="e2788294-9426-4a9e-bb86-3e4d4809f323"
CM034317.1	RepeatMasker	Retroposon?	32161310	32161556	914	+	.	ID="RND-6_FAMILY-9545";Tend="428";Tstart="168";shortTE="F";uid="b063097f-ded5-40b4-b667-ccd969cb4e4b"
CM034317.1	RepeatMasker	Unknown	38196143	38196705	4645	+	.	ID="RND-1_FAMILY-260";Tend="1510";Tstart="931";shortTE="F";uid="660b4273-fd71-429a-8fbe-55214c1a9b86"
CM034317.1	RepeatMasker	DNA/hAT	37735002	37735451	3130	+	.	ID="DNA8-38_AP";Tend="447";Tstart="1";shortTE="F";uid="acf998e0-e585-4091-80ca-1a84f2468e1d"
CM034317.1	RepeatMasker	Unknown	16873718	16873923	1230	+	.	ID="RND-6_FAMILY-10224";Tend="1210";Tstart="1005";shortTE="F";uid="72746121-1299-463c-b31b-86b9c5f992a6"
CM034317.1	RepeatMasker	DNA/Ginger-1	40023533	40024949	11052	+	.	ID="RND-6_FAMILY-646";Tend="2318";Tstart="838";shortTE="F";uid="f64a6a87-5049-4260-bf3e-a5a4c18a1325"
CM034317.1	RepeatMasker	DNA/TcMar-Pogo	21089640	21089791	727	+	.	ID="RND-6_FAMILY-9234";Tend="1809";Tstart="1653";shortTE="F";uid="6747987f-3310-413d-a8ca-4010d72e630b"
CM034317.1	RepeatMasker	Retroposon?	16063644	16063815	522	+	.	ID="SINE2-2_AP";Tend="294";Tstart="136";shortTE="F";uid="1727bd85-5b0f-4cf9-9ae0-0e724a94d807"
CM034317.1	RepeatMasker	DNA	30429248	30429585	749	+	.	ID="RND-6_FAMILY-8575";Tend="890";Tstart="614";shortTE="F";uid="a789fab7-6334-447b-9c6d-575089b65db1"
CM034317.1	RepeatMasker	DNA/hAT-Tip100	11406304	11406461	439	+	.	ID="DNA8-83_AP";TEgroup="ctg_2%7CDNA8-83_AP%7C4";Tend="881";Tstart="1";shortTE="T";uid="73bed03c-bdac-4525-89f0-97f019624064"
CM034317.1	RepeatMasker	DNA/Ginger-1	20463482	20463990	3287	+	.	ID="RND-5_FAMILY-6062";Tend="2119";Tstart="1617";shortTE="F";uid="f20d064f-6918-47c9-afbe-c03fbf2547cc"
CM034317.1	RepeatMasker	DNA/Kolobok-E	10663947	10664277	2064	+	.	ID="RND-6_FAMILY-10076";Tend="1860";Tstart="1502";shortTE="F";uid="78756516-229d-4b9c-8b43-dbefac0eb2f8"
CM034317.1	RepeatMasker	DNA	3547730	3547854	927	+	.	ID="DNA3-4_AP";Tend="125";Tstart="1";shortTE="F";uid="1de07e5d-14fe-4d06-8fb5-56aecca8a2be"
CM034317.1	RepeatMasker	LTR/Gypsy	18711459	18712006	1653	+	.	ID="RND-1_FAMILY-512";Tend="568";Tstart="60";shortTE="F";uid="3562a138-99e2-4899-ac7d-815feb9bce15"
CM034317.1	RepeatMasker	DNA/Kolobok-E	3557440	3557682	506	+	.	ID="RND-6_FAMILY-2379";Tend="2734";Tstart="2471";shortTE="F";uid="5165c85d-b388-4a4a-a548-8e10dd05aa01"
CM034317.1	RepeatMasker	DNA	35194657	35195074	1650	+	.	ID="TTAA22_AP";Tend="435";Tstart="1";shortTE="F";uid="da1d4f94-2873-408f-8099-c464df8b5c03"
CM034317.1	RepeatMasker	DNA/Kolobok-E	16871714	16872297	780	+	.	ID="RND-5_FAMILY-9232";Tend="949";Tstart="353";shortTE="F";uid="ca3bc1e7-e7a9-4552-bd0c-71232d09c8ed"
CM034317.1	RepeatMasker	Unknown	18173414	18173740	755	+	.	ID="RND-6_FAMILY-2261";Tend="1780";Tstart="1452";shortTE="F";uid="0fd42c50-a0f5-416c-8fcf-1b00471f7230"
CM034317.1	RepeatMasker	RC/Helitron	14644794	14645801	6062	+	.	ID="RND-5_FAMILY-874";Tend="1879";Tstart="881";shortTE="F";uid="cb1c172b-b181-4416-a716-a51a805a45f8"
CM034317.1	RepeatMasker	Retroposon?	25322977	25323193	499	+	.	ID="RND-6_FAMILY-13511";Tend="2340";Tstart="2142";shortTE="F";uid="2b12a92b-cf96-45a6-a8e1-918b8c1ce6dd"
CM034317.1	RepeatMasker	DNA/MULE-MuDR	32910926	32912918	13803	+	.	ID="RND-6_FAMILY-127";Tend="1827";Tstart="1";shortTE="F";uid="658680f8-38c3-41e1-b362-d3cdb56cdd98"
CM034317.1	RepeatMasker	DNA/hAT-Tip100	12839719	12841662	16656	+	.	ID="RND-6_FAMILY-3050";Tend="2416";Tstart="489";shortTE="F";uid="9b2ce093-2338-4b5c-b4ca-e46dbcf02ba2"
CM034317.1	RepeatMasker	DNA/hAT-Tip100	5483914	5484210	1397	+	.	ID="RND-6_FAMILY-20770";Tend="1200";Tstart="892";shortTE="F";uid="3b83628f-981b-4e71-a762-3ebc1a131847"
CM034317.1	RepeatMasker	Retroposon?	8730324	8730442	789	+	.	ID="RND-5_FAMILY-2698";Tend="2511";Tstart="2393";shortTE="F";uid="f6e24fbf-f820-48ad-9fe8-cf4690dfb2c2"
CM034317.1	RepeatMasker	DNA/Academ-1	37725026	37725219	709	+	.	ID="RND-5_FAMILY-1002";Tend="1590";Tstart="1406";shortTE="F";uid="e0950860-45b6-45d1-97fa-6fc5e540d8ea"
CM034317.1	RepeatMasker	Retroposon?	10354053	10354390	692	+	.	ID="RND-6_FAMILY-9091";Tend="1263";Tstart="928";shortTE="F";uid="cc2abe40-18f5-41a2-9fc0-e948a335b491"
CM034317.1	RepeatMasker	Unknown	20209040	20209304	712	+	.	ID="RND-6_FAMILY-12397";Tend="613";Tstart="362";shortTE="F";uid="63cec680-c1e5-4b38-93f7-e9fc5b5058e8"
CM034317.1	RepeatMasker	DNA/MULE-MuDR	36429729	36429865	766	+	.	ID="MUDR2X_AP";Tend="1865";Tstart="1723";shortTE="F";uid="4d3e1a7f-2977-491e-8f7c-31ca758697eb"
CM034317.1	RepeatMasker	Unknown	15830855	15831061	1279	+	.	ID="RND-5_FAMILY-1122";Tend="1427";Tstart="1231";shortTE="F";uid="79787fdc-25cb-4711-88e8-8904f5913707"
CM034317.1	RepeatMasker	DNA/Kolobok-E	34765095	34765336	876	+	.	ID="KOLOBOKE-2_AP";Tend="2121";Tstart="1877";shortTE="F";uid="e2019f6c-3b67-4c9e-a007-ab0fb151976d"
CM034317.1	RepeatMasker	RC/Helitron	35229516	35229911	1527	+	.	ID="RND-4_FAMILY-166";Tend="1217";Tstart="828";shortTE="F";uid="6f1ba891-1366-4619-801c-c7f1ac8fc736"
CM034317.1	RepeatMasker	LTR/Gypsy	11395395	11399954	39655	+	.	ID="RND-6_FAMILY-32168";Tend="5272";Tstart="714";shortTE="F";uid="a74a74b2-4971-4c06-b2e0-ca26de65f0dc"
CM034317.1	RepeatMasker	Unknown	516143	516394	467	+	.	ID="RND-5_FAMILY-9743";Tend="1220";Tstart="984";shortTE="F";uid="68f0f20b-93e9-4e4a-949c-5c2de11f6c56"
CM034317.1	RepeatMasker	LINE/I-Jockey	39175476	39175876	3024	+	.	ID="RND-6_FAMILY-20293";Tend="1264";Tstart="869";shortTE="F";uid="977cba2f-5881-49ba-9316-17a60ea892b4"
CM034317.1	RepeatMasker	LINE/I	5950074	5950574	796	+	.	ID="RND-5_FAMILY-2226";Tend="2443";Tstart="1938";shortTE="F";uid="06e41ad1-5616-4d95-8178-c1de27f0d1c1"
CM034317.1	RepeatMasker	DNA/Ginger-1	27511754	27513239	11494	+	.	ID="RND-6_FAMILY-439";Tend="2243";Tstart="753";shortTE="F";uid="1ad075db-07fc-4bf7-9378-9972bca7f4e7"
CM034317.1	RepeatMasker	DNA/hAT	40975238	40975716	2563	+	.	ID="RND-5_FAMILY-1120";Tend="1738";Tstart="1280";shortTE="F";uid="ae426085-353f-453f-9044-082fcdecb6e5"
CM034317.1	RepeatMasker	Unknown	33024160	33024407	693	+	.	ID="RND-5_FAMILY-1163";Tend="2578";Tstart="2393";shortTE="F";uid="2f857292-531d-4205-adca-a049161ad01c"
CM034317.1	RepeatMasker	DNA	13736691	13736926	640	+	.	ID="RND-5_FAMILY-463";Tend="1121";Tstart="887";shortTE="F";uid="b7b8d083-c520-444d-a44d-6f275e4e3d99"
CM034317.1	RepeatMasker	DNA/hAT	14994761	14994960	801	+	.	ID="RND-4_FAMILY-18";Tend="1180";Tstart="964";shortTE="F";uid="e75d8733-028c-47fb-9e72-1a77d8827712"
CM034317.1	RepeatMasker	DNA/Kolobok-E	41225028	41225930	5999	+	.	ID="rnd-6_family-1722";Tend="2577";Tstart="1127";shortTE="F";uid="aca396c4-a059-4afa-a2f2-471b83c020fa"
CM034317.1	RepeatMasker	DNA/Kolobok-E	23441251	23441462	764	+	.	ID="RND-5_FAMILY-2296";Tend="1543";Tstart="1344";shortTE="F";uid="1aeccded-2837-4f06-ac1a-0ce9face2fb6"
CM034317.1	RepeatMasker	Retroposon?	1499258	1499706	843	+	.	ID="RND-6_FAMILY-20820";Tend="1308";Tstart="848";shortTE="F";uid="0dda37b2-31e0-4407-b8c8-833a02b5dc2a"
CM034317.1	RepeatMasker	LINE/L1	25875322	25875773	426	+	.	ID="RND-6_FAMILY-462";Tend="1345";Tstart="895";shortTE="F";uid="6fbc33a8-bf6a-4078-ade9-49f942b3dafd"
CM034317.1	RepeatMasker	DNA/hAT-Charlie	18941927	18942259	1335	+	.	ID="RND-4_FAMILY-977";Tend="1239";Tstart="931";shortTE="F";uid="64a9d834-cac5-4de1-bac6-6362cc748443"
CM034317.1	RepeatMasker	RC/Helitron	161293	161545	460	+	.	ID="RND-1_FAMILY-73";Tend="1675";Tstart="1443";shortTE="F";uid="d03fcce0-4d82-4bbd-847d-f99f21a19bef"
CM034317.1	RepeatMasker	LTR/Pao	17507123	17507436	405	+	.	ID="RND-6_FAMILY-14473";Tend="1232";Tstart="908";shortTE="F";uid="c6bdd05b-979e-412a-87eb-e418629d4cc7"
CM034317.1	RepeatMasker	DNA/hAT-Tip100	16016446	16017005	1594	+	.	ID="RND-6_FAMILY-1406";TEgroup="ctg_2%7CRND-6_FAMILY-1406%7C1";Tend="1392";Tstart="483";shortTE="F";uid="14c3b49d-08e0-4dd6-ae11-cdf1f12ea452"
CM034317.1	RepeatMasker	DNA	41958120	41958448	1927	+	.	ID="TTAA11_AP";Tend="374";Tstart="1";shortTE="F";uid="38a23756-0c33-4e93-8b0b-a515e464d6f1"
CM034317.1	RepeatMasker	Unknown	6231220	6231531	2039	+	.	ID="RND-6_FAMILY-4993";Tend="1196";Tstart="892";shortTE="F";uid="eb399144-3ee7-433b-87eb-ad7c6c1d2a92"
CM034317.1	RepeatMasker	DNA/Ginger-1	29134297	29134454	1098	+	.	ID="RND-6_FAMILY-3774";Tend="1980";Tstart="1827";shortTE="F";uid="d8c2a06b-50ed-4df9-8e4a-fff2ff8831fd"
CM034317.1	RepeatMasker	DNA/Maverick	32037275	32037871	3054	+	.	ID="POLINTON-4_LMI";Tend="746";Tstart="286";shortTE="F";uid="185bb15b-8df2-4146-a929-0ff27aa44a2c"
CM034317.1	RepeatMasker	DNA/Ginger-1	13398609	13400033	10531	+	.	ID="RND-6_FAMILY-646";Tend="2312";Tstart="857";shortTE="F";uid="f3f8f8a3-f5eb-4816-a5ce-0288cc3f5368"
CM034317.1	RepeatMasker	DNA/Ginger-1	31335345	31335531	1056	+	.	ID="RND-5_FAMILY-6062";Tend="1076";Tstart="882";shortTE="F";uid="627956df-05f9-4bfe-9fac-139ce2d0955a"
CM034317.1	RepeatMasker	LINE/I	24352919	24353258	1533	+	.	ID="RND-6_FAMILY-3470";Tend="1423";Tstart="1092";shortTE="F";uid="a01beec7-9929-465b-b12a-85a700decb0b"
CM034317.1	RepeatMasker	DNA	33115301	33115697	1540	+	.	ID="TTAA4B_AP";Tend="430";Tstart="1";shortTE="F";uid="afee077a-49ef-4f1c-ac9a-6f74b4301bc9"
CM034317.1	RepeatMasker	DNA	14349900	14350168	921	+	.	ID="dna4-2_ap";Tend="273";Tstart="5";shortTE="F";uid="03031f68-b31f-4fa7-a7fa-4c7f7076a63c"
CM034317.1	RepeatMasker	DNA	11419011	11419240	433	+	.	ID="dna4-2_ap";Tend="265";Tstart="29";shortTE="F";uid="6387b911-4a83-45e6-b024-5a1463e23884"
CM034317.1	RepeatMasker	DNA	31969632	31969963	2294	+	.	ID="RND-6_FAMILY-2944";Tend="1341";Tstart="1016";shortTE="F";uid="804433be-7749-4abd-9fa9-d669180d372a"
CM034317.1	RepeatMasker	Unknown	14468147	14468306	958	+	.	ID="RND-5_FAMILY-8107";Tend="1121";Tstart="962";shortTE="F";uid="304ed49b-7a5f-4ee2-8c26-cb8176e7a833"
CM034317.1	RepeatMasker	DNA/MULE-MuDR	13752954	13753097	565	+	.	ID="DNA8-110_AP";Tend="681";Tstart="545";shortTE="F";uid="15b048f1-b8e9-4f93-a983-26a01c5b65de"
CM034317.1	RepeatMasker	DNA/hAT?	23017773	23018758	8275	+	.	ID="RND-6_FAMILY-1456";Tend="1848";Tstart="824";shortTE="F";uid="8bef3e07-3124-4414-a417-62dcddcdfbe6"
CM034317.1	RepeatMasker	DNA	38384090	38384340	1670	+	.	ID="ttaa3b_ap";Tend="251";Tstart="1";shortTE="F";uid="0ea9b230-fe10-4a3d-97d1-76777042986d"
CM034317.1	RepeatMasker	Unknown	16660728	16660896	980	+	.	ID="RND-5_FAMILY-18262";Tend="1122";Tstart="952";shortTE="F";uid="ddb70bc3-e72f-4342-a21a-a19a1b22443d"
CM034317.1	RepeatMasker	DNA/hAT-Ac	43032040	43032224	1132	+	.	ID="RND-6_FAMILY-4707";Tend="728";Tstart="538";shortTE="F";uid="ec681738-4861-409d-924b-5997b2f9f31e"
CM034317.1	RepeatMasker	Retroposon?	15321421	15322360	458	+	.	ID="RND-6_FAMILY-10695";TEgroup="ctg_2%7CRND-6_FAMILY-10695%7C7";Tend="2096";Tstart="651";shortTE="F";uid="72e9ae1a-f83f-46e1-9c8d-cdd633c92e60"
CM034317.1	RepeatMasker	DNA/Ginger-1	34938574	34938884	796	+	.	ID="RND-5_FAMILY-6062";Tend="977";Tstart="648";shortTE="F";uid="3012f67c-d608-425b-b846-8522a7b415ac"
CM034317.1	RepeatMasker	DNA/TcMar-m44	2938120	2938254	681	+	.	ID="RND-6_FAMILY-18339";Tend="1228";Tstart="1101";shortTE="F";uid="3c297aaa-da6b-475d-9769-221cc12a0fff"
CM034317.1	RepeatMasker	DNA/hAT-Tip100	4606257	4606366	580	+	.	ID="RND-6_FAMILY-11395";Tend="1592";Tstart="1484";shortTE="F";uid="1330a413-52d5-4edf-b30b-273abd729c6f"
CM034317.1	RepeatMasker	DNA/Kolobok-E	35324120	35324404	525	+	.	ID="RND-6_FAMILY-5731";Tend="3452";Tstart="3197";shortTE="F";uid="82dd90ad-7d9e-43e1-b57e-39d622c8cf12"
CM034317.1	RepeatMasker	LINE/CR1	17294731	17295266	1085	+	.	ID="RND-6_FAMILY-9540";Tend="1749";Tstart="1242";shortTE="F";uid="f5115cbf-c14e-4eba-9a07-14ac530f4b0c"
CM034317.1	RepeatMasker	Retroposon?	4311118	4311507	1528	+	.	ID="RND-5_FAMILY-450";Tend="5106";Tstart="4741";shortTE="F";uid="f27ed4c9-48b6-435c-890c-781ae342f617"
CM034317.1	RepeatMasker	Retroposon?	33007906	33008124	881	+	.	ID="RND-6_FAMILY-3337";Tend="1004";Tstart="747";shortTE="F";uid="016c89da-a9b0-4359-a37a-bdc31435e00f"
CM034317.1	RepeatMasker	LINE/I-Jockey	14348383	14348531	491	+	.	ID="RND-1_FAMILY-135";Tend="1892";Tstart="1760";shortTE="F";uid="866770da-51a8-42b3-a043-3565daa08db1"
CM034317.1	RepeatMasker	RC/Helitron	41109720	41110097	411	+	.	ID="RND-6_FAMILY-23";TEgroup="ctg_2%7CRND-6_FAMILY-23%7C1";Tend="1875";Tstart="1225";shortTE="F";uid="40eb0361-1b35-452c-9d56-2e822ce96b6f"
CM034317.1	RepeatMasker	Unknown	19359938	19360232	1275	+	.	ID="RND-1_FAMILY-157";Tend="1277";Tstart="979";shortTE="F";uid="bacc6fca-5bd1-42ea-a937-0264456b1f4d"
CM034317.1	RepeatMasker	DNA/hAT-Ac	25328591	25328697	439	+	.	ID="DNA8-56_AP";Tend="564";Tstart="459";shortTE="F";uid="ddef0706-26b6-406d-bbd9-592cec30c269"
CM034317.1	RepeatMasker	DNA/TcMar-Tc1	12139408	12139605	1114	+	.	ID="RND-6_FAMILY-7699";Tend="1866";Tstart="1673";shortTE="F";uid="7375bbae-3dd0-440b-ace5-19eaef7b56f7"
CM034317.1	RepeatMasker	DNA/hAT-Tip100	27025797	27027047	9079	+	.	ID="RND-6_FAMILY-15615";Tend="1677";Tstart="477";shortTE="F";uid="ef8843d2-8f8a-4cd5-81ca-313b688af5bb"
CM034317.1	RepeatMasker	DNA/Ginger-1	19630482	19631601	6015	+	.	ID="RND-6_FAMILY-58578";Tend="2018";Tstart="854";shortTE="F";uid="71a85032-018d-4bd3-9c22-b6d7be25c8e4"
CM034317.1	RepeatMasker	DNA/Ginger-1	33339038	33339393	448	+	.	ID="rnd-6_family-3774";Tend="2284";Tstart="1968";shortTE="F";uid="c9cdb8ae-78a4-48ed-86e3-f9648944395d"
CM034317.1	RepeatMasker	RC/Helitron	2197880	2198055	676	+	.	ID="RND-5_FAMILY-14182";Tend="1026";Tstart="853";shortTE="F";uid="f9a01bb1-2226-4d5c-94d1-cbf0e7f5a716"
CM034317.1	RepeatMasker	DNA/Ginger-1	14973318	14973674	938	+	.	ID="rnd-5_family-4248";Tend="2315";Tstart="1877";shortTE="F";uid="4d3e7654-b1a6-4c9c-b116-920f8272be4f"
CM034317.1	RepeatMasker	DNA/hAT	26442092	26445237	41649	+	.	ID="RND-1_FAMILY-90";Tend="3217";Tstart="1";shortTE="F";uid="da84e94e-d5aa-403a-b796-0b406cb95d91"
CM034317.1	RepeatMasker	DNA	12474045	12474207	728	+	.	ID="ttaa2_ap";Tend="232";Tstart="65";shortTE="F";uid="6ae820dd-2647-45fc-b28c-bf0167cb4a6e"
CM034317.1	RepeatMasker	DNA/Kolobok-E	12890253	12891535	4377	+	.	ID="rnd-6_family-1722";Tend="2660";Tstart="1425";shortTE="F";uid="e281a6cd-ff86-43cf-b33f-9af276bcf424"
CM034317.1	RepeatMasker	DNA/MULE-MuDR	21968400	21968872	2475	+	.	ID="RND-4_FAMILY-125";Tend="1578";Tstart="1086";shortTE="F";uid="cc8ff37d-de68-4215-9319-e8a7647b10e3"
CM034317.1	RepeatMasker	Unknown	36206957	36207207	801	+	.	ID="RND-1_FAMILY-178";Tend="1104";Tstart="858";shortTE="F";uid="824f4a48-e3fb-4a0b-8545-a67ba641c373"
CM034317.1	RepeatMasker	RC/Helitron	22313211	22313706	3118	+	.	ID="RND-6_FAMILY-78";Tend="1433";Tstart="912";shortTE="F";uid="7d04d0b9-c57c-41c1-b695-4071c8a41dc3"
CM034317.1	RepeatMasker	LTR/Gypsy	18426257	18428254	5616	+	.	ID="RND-6_FAMILY-343";Tend="6026";Tstart="4067";shortTE="F";uid="e52cb592-e55f-4890-8ed9-c8600679e9fa"
CM034317.1	RepeatMasker	DNA/Ginger-1	28638398	28638885	3399	+	.	ID="RND-6_FAMILY-1577";Tend="1416";Tstart="905";shortTE="F";uid="74627030-cfc6-49ee-a31c-f8add305136b"
CM034317.1	RepeatMasker	LTR/Gypsy	22669004	22669882	959	+	.	ID="RND-5_FAMILY-5090";Tend="3249";Tstart="2387";shortTE="F";uid="e84d949d-f28a-46b4-af83-b85068241628"
CM034317.1	RepeatMasker	DNA	32064761	32064869	411	+	.	ID="RND-1_FAMILY-284";Tend="858";Tstart="763";shortTE="F";uid="31c545d6-218d-4e52-9279-26b431225632"
CM034317.1	RepeatMasker	DNA/MULE-MuDR	3237137	3237249	702	+	.	ID="RND-6_FAMILY-713";Tend="1943";Tstart="1834";shortTE="F";uid="5e46b3b4-38f0-4980-8696-c8d0665eea94"
CM034317.1	RepeatMasker	DNA	15031792	15032033	851	+	.	ID="ttaa3c_ap";Tend="348";Tstart="97";shortTE="F";uid="68054631-4119-41d1-812c-9cf5a16dfdfa"
CM034317.1	RepeatMasker	Unknown	43686104	43687743	4961	+	.	ID="RND-6_FAMILY-15325";Tend="2437";Tstart="883";shortTE="F";uid="cc06ae86-0817-4695-ac4c-5e2fb675bb1a"
CM034317.1	RepeatMasker	DNA/Ginger-1	6617153	6617258	455	+	.	ID="RND-6_FAMILY-1478";Tend="561";Tstart="455";shortTE="F";uid="8a351dc2-e2b5-4d95-8234-bad78ecf91f1"
CM034317.1	RepeatMasker	DNA/hAT-Tip100	8914016	8914452	1634	+	.	ID="RND-6_FAMILY-10387";Tend="1622";Tstart="1141";shortTE="F";uid="9ff52e69-cc7c-44a5-8a60-99f8ccca0892"
CM034317.1	RepeatMasker	DNA/hAT-hAT19	30613049	30613969	6626	+	.	ID="RND-6_FAMILY-8033";Tend="2704";Tstart="1781";shortTE="F";uid="0535592b-7f79-4cdd-b841-48c7aa7eb72e"
CM034317.1	RepeatMasker	RC/Helitron	2512123	2512248	482	+	.	ID="RND-5_FAMILY-190";Tend="1182";Tstart="1075";shortTE="F";uid="290e695d-7acb-457f-bb4f-e8b3a3ddd42b"
CM034317.1	RepeatMasker	Unknown	3817251	3817555	1852	+	.	ID="RND-1_FAMILY-17";Tend="1218";Tstart="891";shortTE="F";uid="f879d221-6ffb-4731-b779-53d355663a42"
CM034317.1	RepeatMasker	DNA	28539498	28539903	976	+	.	ID="rnd-6_family-7078";Tend="1353";Tstart="910";shortTE="F";uid="24bfae8c-443d-4a6e-8962-c732104f298d"
CM034317.1	RepeatMasker	DNA	4175148	4175448	1665	+	.	ID="TTAA2C_AP";Tend="423";Tstart="124";shortTE="F";uid="5b48fb99-e1e5-4503-9a00-e36437df0fcd"
CM034317.1	RepeatMasker	Retroposon?	5648416	5648617	540	+	.	ID="RND-6_FAMILY-1945";Tend="2543";Tstart="2357";shortTE="F";uid="98c07e77-0010-4d33-bf4f-cf69d71ba90c"
CM034317.1	RepeatMasker	LTR/Pao	28935183	28937347	693	+	.	ID="BEL3-I_AP";Tend="4703";Tstart="2548";shortTE="F";uid="de4717ec-3597-4ef9-b30b-313f372d8725"
CM034317.1	RepeatMasker	DNA/Kolobok-E	4411778	4412206	1340	+	.	ID="RND-6_FAMILY-9224";Tend="1217";Tstart="723";shortTE="F";uid="b66106a1-e547-46fa-b6b7-a83105832a0e"
CM034317.1	RepeatMasker	DNA	11145291	11145559	875	+	.	ID="TTAA2C_AP";Tend="423";Tstart="162";shortTE="F";uid="97f92a9c-648d-4547-8ccf-e98e55f66001"
CM034317.1	RepeatMasker	Unknown	3330589	3330713	845	+	.	ID="RND-6_FAMILY-731";Tend="1196";Tstart="1072";shortTE="F";uid="7d75cd33-0214-403f-b49e-ba5654a35e0b"
CM034317.1	RepeatMasker	DNA/Kolobok-E	1982684	1983165	2961	+	.	ID="RND-5_FAMILY-401";Tend="1691";Tstart="1228";shortTE="F";uid="3c7f31c5-c4ef-45ee-a2e9-92b13d9c561a"
CM034317.1	RepeatMasker	DNA/Ginger-1	21399949	21400945	2617	+	.	ID="RND-5_FAMILY-6062";Tend="1722";Tstart="644";shortTE="F";uid="0dc84d45-99f5-416f-af51-44718666992d"
CM034317.1	RepeatMasker	DNA/hAT-Tip100	28599528	28599815	1638	+	.	ID="RND-6_FAMILY-7680";Tend="762";Tstart="497";shortTE="F";uid="da7efe39-69c0-4cde-9c21-863563f8dd60"
CM034317.1	RepeatMasker	DNA/hAT-hAT19	9302	9482	1228	+	.	ID="RND-6_FAMILY-5378";Tend="4362";Tstart="4185";shortTE="F";uid="9e8fd3d1-ee33-492e-b850-94f6b3b20543"
CM034317.1	RepeatMasker	DNA/hAT-Tip100	1083171	1083280	670	+	.	ID="RND-6_FAMILY-847";Tend="1683";Tstart="1576";shortTE="F";uid="303fa43b-7554-4718-8679-7c6e95c7105d"
CM034317.1	RepeatMasker	DNA	28396287	28396735	2823	+	.	ID="TTAA4B_AP";Tend="430";Tstart="1";shortTE="F";uid="7ee4f74a-c891-4cfb-bba1-cd1baf2b18e3"
CM034317.1	RepeatMasker	DNA/hAT	44027659	44027930	1805	+	.	ID="DNA8-53B_AP";Tend="410";Tstart="134";shortTE="F";uid="1742e3e2-94c2-4857-a927-bd2a4c409e06"
CM034317.1	RepeatMasker	Unknown	22792963	22793205	1668	+	.	ID="RND-1_FAMILY-248";Tend="1238";Tstart="1006";shortTE="F";uid="27106b12-26e0-48a9-a8fe-943c51dd354b"
CM034317.1	RepeatMasker	DNA	15873453	15873819	1676	+	.	ID="TTAA3_AP";Tend="429";Tstart="1";shortTE="F";uid="1064e31c-ce66-47e4-9c26-ee8a8e99f859"
CM034317.1	RepeatMasker	DNA	14126187	14126429	616	+	.	ID="DNA4-2_AP";Tend="407";Tstart="150";shortTE="F";uid="87f96222-a52f-4a5e-abf3-3f8a5404aa63"
CM034317.1	RepeatMasker	Unknown	2265535	2265755	464	+	.	ID="RND-6_FAMILY-1370";Tend="691";Tstart="489";shortTE="F";uid="94251cd1-1232-41de-8ad6-e70c9bfe290b"
CM034317.1	RepeatMasker	DNA	2681271	2681431	487	+	.	ID="RND-6_FAMILY-7036";Tend="4267";Tstart="4080";shortTE="F";uid="9ba19049-9ea6-4a65-b4ac-d72f26247b3f"
CM034317.1	RepeatMasker	DNA	28873462	28873570	444	+	.	ID="RND-6_FAMILY-16113";Tend="1549";Tstart="1443";shortTE="F";uid="e712d0e4-00f9-48bb-9652-8d357e2c77d8"
CM034317.1	RepeatMasker	RC/Helitron	25017895	25018166	938	+	.	ID="RND-4_FAMILY-166";Tend="1177";Tstart="915";shortTE="F";uid="e081a0e0-965a-490e-aa72-a26c78b7c71b"
CM034317.1	RepeatMasker	DNA/Ginger-1	1778311	1779613	1543	+	.	ID="RND-5_FAMILY-6062";TEgroup="ctg_2%7CRND-5_FAMILY-6062%7C2";Tend="1564";Tstart="648";shortTE="F";uid="188d2bfc-af93-49ba-b38c-37cae034a52f"
CM034317.1	RepeatMasker	DNA/hAT	30961901	30963186	10725	+	.	ID="RND-6_FAMILY-5536";Tend="4355";Tstart="3073";shortTE="F";uid="7419484c-8ad4-4afb-99b1-b7ee294d0b29"
CM034317.1	RepeatMasker	DNA/hAT-hAT19	26743424	26743865	1227	+	.	ID="RND-4_FAMILY-510";TEgroup="ctg_2%7CRND-4_FAMILY-510%7C1";Tend="1273";Tstart="692";shortTE="F";uid="cee6ce9d-f3b3-4b63-b7b8-8cb4352b6aab"
CM034317.1	RepeatMasker	DNA/Ginger-1	20210735	20211052	1535	+	.	ID="RND-6_FAMILY-9565";Tend="713";Tstart="408";shortTE="F";uid="3f1466b0-4eca-4ca9-a26d-fe88fcf8b17c"
CM034317.1	RepeatMasker	Unknown	10488483	10488604	642	+	.	ID="RND-1_FAMILY-274";Tend="1895";Tstart="1776";shortTE="F";uid="a2a64e76-8a40-4e8a-be8d-5f3dab7c7b48"
CM034317.1	RepeatMasker	DNA	8714323	8714466	562	+	.	ID="TTAA3_AP";Tend="153";Tstart="11";shortTE="F";uid="d610bde1-6bcd-4eb4-bb17-c9716b942cad"
CM034317.1	RepeatMasker	DNA/Kolobok-E	36626166	36626522	556	+	.	ID="KOLOBOKE-3_AP";Tend="7828";Tstart="7404";shortTE="F";uid="82fee469-e298-45a9-9f55-ed48500de558"
CM034317.1	RepeatMasker	DNA/Ginger-1	6821790	6822056	684	+	.	ID="rnd-6_family-11006";TEgroup="ctg_2%7Crnd-6_family-11006%7C1";Tend="994";Tstart="806";shortTE="T";uid="c84f9903-a7ba-479e-82d2-2d20095b0e61"
CM034317.1	RepeatMasker	DNA/Ginger-2	25262276	25262766	2381	+	.	ID="RND-6_FAMILY-3703";Tend="2221";Tstart="1714";shortTE="F";uid="78284210-15ec-4e55-9904-66cd75c21253"
CM034317.1	RepeatMasker	Unknown	36408121	36408555	1435	+	.	ID="RND-5_FAMILY-3366";Tend="992";Tstart="566";shortTE="F";uid="0f1cff3a-dbbf-499d-bae8-1a48f7ee4800"
CM034317.1	RepeatMasker	LINE/I-Jockey	12135628	12137962	6944	+	.	ID="RND-5_FAMILY-3788";Tend="2257";Tstart="3";shortTE="F";uid="567e5355-bb17-4378-92b0-f1551369e5f2"
CM034317.1	RepeatMasker	DNA/MULE-MuDR	27595607	27595716	411	+	.	ID="RND-6_FAMILY-13571";Tend="638";Tstart="548";shortTE="F";uid="5044681d-ed10-479b-9efd-54b33394f006"
CM034317.1	RepeatMasker	Unknown	20417190	20417833	1056	+	.	ID="RND-6_FAMILY-12397";Tend="961";Tstart="384";shortTE="F";uid="562a4c69-1f16-4478-9f88-b3679879aa70"
CM034317.1	RepeatMasker	DNA/hAT-Tip100	32137638	32137934	436	+	.	ID="DNA8-83_AP";TEgroup="ctg_2%7CDNA8-83_AP%7C6";Tend="603";Tstart="151";shortTE="F";uid="eff033bb-1580-4095-91a2-4030ec258519"
CM034317.1	RepeatMasker	DNA/hAT?	18975329	18975569	1633	+	.	ID="RND-5_FAMILY-8340";Tend="1316";Tstart="1074";shortTE="F";uid="55a09ab3-62e9-47e6-86aa-2b8b8670ae8b"
CM034317.1	RepeatMasker	DNA/Ginger-1	9858300	9858489	606	+	.	ID="RND-6_FAMILY-9942";Tend="1395";Tstart="1206";shortTE="F";uid="8c86ca43-6eb7-4533-b36e-f3b8aa3c6139"
CM034317.1	RepeatMasker	DNA/hAT-Tip100	20016303	20016473	1037	+	.	ID="DNA8-63_AP";Tend="168";Tstart="1";shortTE="F";uid="52adce3d-d343-4c23-b233-200efcff528e"
CM034317.1	RepeatMasker	Unknown	34513118	34513462	1621	+	.	ID="RND-6_FAMILY-30275";Tend="1280";Tstart="966";shortTE="F";uid="29d17255-b503-4397-b679-2c4aadf57baa"
CM034317.1	RepeatMasker	Unknown	7730648	7730892	1325	+	.	ID="RND-5_FAMILY-2918";Tend="1177";Tstart="947";shortTE="F";uid="fabb3e40-6f2c-478f-bd56-37229ad77905"
CM034317.1	RepeatMasker	Unknown	40859980	40860168	789	+	.	ID="RND-1_FAMILY-60";Tend="1140";Tstart="951";shortTE="F";uid="1668495e-c769-4459-9c43-30d327d41f8c"
CM034317.1	RepeatMasker	Unknown	19562960	19563441	511	+	.	ID="RND-6_FAMILY-16070";Tend="1183";Tstart="794";shortTE="F";uid="2f2316b7-ddad-4dbd-841f-abe4542fbb7c"
CM034317.1	RepeatMasker	DNA/Ginger-1	23677925	23679457	5993	+	.	ID="rnd-5_family-4248";Tend="2031";Tstart="426";shortTE="F";uid="495a97e0-71f1-49c2-a9de-4e68ed2f6e6e"
CM034317.1	RepeatMasker	DNA/Kolobok-E	26498563	26499491	6268	+	.	ID="RND-1_FAMILY-388";Tend="5393";Tstart="4632";shortTE="F";uid="a1995193-9e47-44f0-84c0-1ca6574f6e0c"
CM034317.1	RepeatMasker	Retroposon?	19150727	19150828	453	+	.	ID="RND-1_FAMILY-146";Tend="2253";Tstart="2155";shortTE="F";uid="9b914f0a-981c-4eb9-85b6-3fe8d0f21e2a"
CM034317.1	RepeatMasker	Unknown	38067202	38068083	5076	+	.	ID="RND-6_FAMILY-58302";Tend="1576";Tstart="633";shortTE="F";uid="423df693-e87e-4f62-be4f-c4c277e58891"
CM034317.1	RepeatMasker	DNA/Ginger-1	11190625	11190835	407	+	.	ID="RND-5_FAMILY-4248";Tend="2265";Tstart="2045";shortTE="F";uid="bea93a93-2600-470f-8521-1fcb642f91a3"
CM034317.1	RepeatMasker	DNA/hAT-Ac	18950673	18951149	2981	+	.	ID="RND-6_FAMILY-5285";Tend="1368";Tstart="902";shortTE="F";uid="1d126665-bada-473d-b1af-81d1d360bb6b"
CM034317.1	RepeatMasker	DNA	9673839	9673962	411	+	.	ID="DNA3-4_AP";Tend="127";Tstart="1";shortTE="F";uid="1bba0d6f-2808-436f-ae8a-6a9c2b0cb646"
CM034317.1	RepeatMasker	LTR/Pao	10359780	10372718	54633	+	.	ID="RND-1_FAMILY-431";Tend="6505";Tstart="1";shortTE="F";uid="98e2689d-25f9-4149-8368-fc83c2bb833f"
CM034317.1	RepeatMasker	Unknown	27206150	27207312	5662	+	.	ID="RND-6_FAMILY-39186";Tend="1878";Tstart="737";shortTE="F";uid="e87f2bba-00d9-4cdc-b352-111fcaf4634e"
CM034317.1	RepeatMasker	DNA/hAT-Tip100	16158064	16159954	15839	+	.	ID="RND-5_FAMILY-3720";Tend="2623";Tstart="733";shortTE="F";uid="f22da50c-491a-45df-a0c4-24dba62c4f78"
CM034317.1	RepeatMasker	DNA/hAT-hAT19	12765182	12765681	2947	+	.	ID="RND-1_FAMILY-325";Tend="1701";Tstart="1208";shortTE="F";uid="cfec787d-74a3-4c0a-a576-b3fbb5696923"
CM034317.1	RepeatMasker	DNA/Kolobok-E	42209003	42209885	4932	+	.	ID="RND-6_FAMILY-1722";Tend="2564";Tstart="1642";shortTE="F";uid="4ea83294-7c6a-49c0-9338-a9e6892e1b0b"
CM034317.1	RepeatMasker	Unknown	30297375	30297640	1162	+	.	ID="RND-1_FAMILY-17";Tend="1222";Tstart="918";shortTE="F";uid="13a4e329-57d0-4beb-a8e8-91efc83304dd"
CM034317.1	RepeatMasker	Retroposon?	10762653	10762808	618	+	.	ID="RND-6_FAMILY-15339";Tend="1011";Tstart="846";shortTE="F";uid="166c4d7a-0a3b-47fd-8771-f700c7f84309"
CM034317.1	RepeatMasker	Retroposon?	29097460	29097622	533	+	.	ID="RND-6_FAMILY-10695";Tend="2135";Tstart="1949";shortTE="F";uid="bd302521-05b4-4a7c-aa3e-6b04cc804105"
CM034317.1	RepeatMasker	Retroposon?	8827792	8828378	3648	+	.	ID="RND-6_FAMILY-10695";Tend="1811";Tstart="1209";shortTE="F";uid="367cd6b7-68ea-4826-b845-012cdb8f0246"
CM034317.1	RepeatMasker	Unknown	30864082	30864473	2977	+	.	ID="RND-1_FAMILY-21";Tend="1280";Tstart="896";shortTE="F";uid="9f6b257b-3050-481d-8d27-45b4f2b1398f"
CM034317.1	RepeatMasker	DNA	8098897	8099065	530	+	.	ID="ttaa3c_ap";Tend="169";Tstart="1";shortTE="F";uid="4bd1d0f3-46e8-4a6d-82aa-37bf0fa9b65f"
CM034317.1	RepeatMasker	Unknown	16153443	16153602	715	+	.	ID="RND-5_FAMILY-8107";Tend="1638";Tstart="1485";shortTE="F";uid="c4cc99fe-cb57-462a-aa5b-6d33cc06858a"
CM034317.1	RepeatMasker	DNA/Ginger-1	13349009	13349497	1519	+	.	ID="RND-6_FAMILY-9942";Tend="1481";Tstart="980";shortTE="F";uid="404249dd-86cd-43e9-bd10-a1a04ec03fe9"
CM034317.1	RepeatMasker	DNA	44356552	44357018	3622	+	.	ID="RND-5_FAMILY-463";Tend="1337";Tstart="867";shortTE="F";uid="4ea44ab0-eb2a-471a-afc8-ff188576497a"
CM034317.1	RepeatMasker	DNA	1985439	1985874	3195	+	.	ID="RND-5_FAMILY-463";Tend="1332";Tstart="867";shortTE="F";uid="899a4c07-c126-430e-a7e7-3802ac70173c"
CM034317.1	RepeatMasker	LINE/R1	37659163	37659518	516	+	.	ID="RND-6_FAMILY-11247";Tend="449";Tstart="124";shortTE="F";uid="a95ef83b-b7ab-49a4-aa13-42390fe84cfa"
CM034317.1	RepeatMasker	DNA/Ginger-2	2753434	2753724	739	+	.	ID="RND-6_FAMILY-14493";Tend="1126";Tstart="841";shortTE="F";uid="b9357004-08e2-4443-98af-3000e6c004f7"
CM034317.1	RepeatMasker	DNA/Ginger-1	3840115	3840348	401	+	.	ID="RND-6_FAMILY-4450";Tend="2283";Tstart="2041";shortTE="F";uid="f7e58afb-25ab-40a0-bc21-f005ee7870cb"
CM034317.1	RepeatMasker	DNA/hAT-Tip100	23601384	23601741	496	+	.	ID="DNA8-81_AP";Tend="747";Tstart="406";shortTE="F";uid="0720c1a3-6e80-4a07-903e-1fc2dc2f3da8"
CM034317.1	RepeatMasker	DNA/TcMar-m44?	12878316	12878586	770	+	.	ID="RND-6_FAMILY-10880";Tend="2206";Tstart="1912";shortTE="F";uid="660d05c4-009b-4723-ba79-7592005435f3"
CM034317.1	RepeatMasker	DNA	27728026	27730387	13055	+	.	ID="RND-5_FAMILY-5172";Tend="5260";Tstart="2996";shortTE="F";uid="f7da4c42-4916-4898-950a-80148c5e1561"
CM034317.1	RepeatMasker	Unknown	10299115	10299364	1235	+	.	ID="RND-1_FAMILY-20";Tend="1195";Tstart="916";shortTE="F";uid="70353e42-62e0-4da1-8c10-4b04798e8749"
CM034317.1	RepeatMasker	Unknown	26961518	26961803	1169	+	.	ID="RND-6_FAMILY-409";Tend="1201";Tstart="934";shortTE="F";uid="116c2ec4-8861-4c0c-929a-aad83349c47a"
CM034317.1	RepeatMasker	Retroposon?	27086855	27086988	668	+	.	ID="RND-6_FAMILY-20292";Tend="1194";Tstart="1060";shortTE="F";uid="8899fa08-d952-42d2-b54b-89e688293769"
CM034317.1	RepeatMasker	Unknown	6681291	6681543	628	+	.	ID="RND-6_FAMILY-680";Tend="399";Tstart="147";shortTE="F";uid="417ef4f6-397c-4789-95bb-73b3c8769448"
CM034317.1	RepeatMasker	Retroposon?	26791264	26792677	8933	+	.	ID="RND-6_FAMILY-10695";Tend="2104";Tstart="651";shortTE="F";uid="62295d71-3e94-434a-a6ed-3e580f94a590"
CM034317.1	RepeatMasker	DNA/hAT-Tip100	33653344	33653525	1429	+	.	ID="RND-5_FAMILY-8734";Tend="1011";Tstart="830";shortTE="F";uid="ab44a914-5e38-4b4f-ae3c-fac3a1bd5ba2"
CM034317.1	RepeatMasker	DNA/TcMar-Pogo	15985348	15985473	484	+	.	ID="RND-5_FAMILY-5563";Tend="801";Tstart="657";shortTE="F";uid="2924acbc-6226-4828-99a5-6c2a535ad28a"
CM034317.1	RepeatMasker	DNA/MULE-MuDR	15603508	15604191	2717	+	.	ID="DNA8-28B_AP";TEgroup="ctg_2%7CDNA8-28B_AP%7C1";Tend="859";Tstart="4";shortTE="F";uid="3ea064e8-a803-42fc-965c-16ea1e98bfa9"
CM034317.1	RepeatMasker	DNA/Kolobok-E	3733339	3736971	20980	+	.	ID="rnd-1_family-339";Tend="6676";Tstart="1813";shortTE="F";uid="78e19255-1cc2-47d3-b298-0a28714d1a46"
CM034317.1	RepeatMasker	RC/Helitron	20643858	20644038	447	+	.	ID="RND-1_FAMILY-258";Tend="724";Tstart="578";shortTE="F";uid="8ca6a92e-b415-4a92-aeb5-06f348f30461"
CM034317.1	RepeatMasker	DNA/Kolobok-E	39982718	39983020	1870	+	.	ID="RND-6_FAMILY-4444";Tend="1293";Tstart="986";shortTE="F";uid="cf3b31bc-4927-4564-aa75-8841835cfc7a"
CM034317.1	RepeatMasker	DNA	30861303	30861505	850	+	.	ID="RND-6_FAMILY-8989";Tend="1642";Tstart="1448";shortTE="F";uid="53daffd2-8ee9-43fc-ae3f-dcc01a86a793"
CM034317.1	RepeatMasker	DNA/hAT	44027498	44027657	1009	+	.	ID="HAT-N12_AP";Tend="492";Tstart="333";shortTE="F";uid="cb78d90d-5736-46c5-bb33-7b43a2dd0b63"
CM034317.1	RepeatMasker	DNA	4455476	4455832	1235	+	.	ID="TTAA3_AP";Tend="416";Tstart="24";shortTE="F";uid="36aa83f8-4231-4b2d-923a-66b2279d239e"
CM034317.1	RepeatMasker	Unknown	33098196	33098487	900	+	.	ID="RND-1_FAMILY-203";Tend="1488";Tstart="1182";shortTE="F";uid="c1109849-6af9-412d-a4e1-3d5a4ea37216"
CM034317.1	RepeatMasker	DNA/Kolobok-E	11643664	11643823	672	+	.	ID="RND-6_FAMILY-6479";Tend="1558";Tstart="1396";shortTE="F";uid="41de239b-6c33-4d83-9a01-811a17e17520"
CM034317.1	RepeatMasker	Retroposon?	21781044	21781243	494	+	.	ID="RND-6_FAMILY-2197";Tend="1953";Tstart="1756";shortTE="F";uid="94d27482-ce25-4c88-af6f-ea6d38811ec1"
CM034317.1	RepeatMasker	Unknown	38996886	38997679	5503	+	.	ID="RND-1_FAMILY-66";Tend="1717";Tstart="955";shortTE="F";uid="7bf1fab5-ac80-4694-bfad-f6ecd2884294"
CM034317.1	RepeatMasker	Retroposon?	20199366	20199726	2239	+	.	ID="RND-6_FAMILY-10695";Tend="2112";Tstart="1750";shortTE="F";uid="ae35eed4-dec1-4c2c-ac65-6b0204d34d6a"
CM034317.1	RepeatMasker	Unknown	20711100	20711446	826	+	.	ID="RND-1_FAMILY-274";Tend="1287";Tstart="944";shortTE="F";uid="f41ce079-061e-4521-ba47-d0b1d7e79ec2"
CM034317.1	RepeatMasker	Unknown	42175333	42175511	737	+	.	ID="RND-6_FAMILY-21395";Tend="1028";Tstart="849";shortTE="F";uid="3cec6cbb-fd2a-4976-946d-6b8ba23b9a5c"
CM034317.1	RepeatMasker	DNA/Kolobok-E	25316398	25316868	1979	+	.	ID="RND-1_FAMILY-378";Tend="1395";Tstart="878";shortTE="F";uid="34f1fdbb-aa36-47e4-88e9-0bf1c842f144"
CM034317.1	RepeatMasker	Unknown	20385581	20387236	1032	+	.	ID="RND-6_FAMILY-367";TEgroup="ctg_2%7CRND-6_FAMILY-367%7C1";Tend="2957";Tstart="1534";shortTE="F";uid="00dc7701-d33b-4b2e-8a5c-cf597b4665cb"
CM034317.1	RepeatMasker	DNA/TcMar-m44?	14842515	14842711	561	+	.	ID="RND-6_FAMILY-10880";Tend="2205";Tstart="2022";shortTE="F";uid="44ce8a20-8c1b-494c-911f-e6004630baee"
CM034317.1	RepeatMasker	RC/Helitron	17807910	17808079	676	+	.	ID="RND-1_FAMILY-24";Tend="1065";Tstart="846";shortTE="F";uid="50e41883-cd2d-4729-9644-8cd01ed05496"
CM034317.1	RepeatMasker	LINE/I-Jockey	20383903	20384026	619	+	.	ID="RND-4_FAMILY-2067";Tend="1628";Tstart="1504";shortTE="F";uid="6ec89d02-2288-4cdd-bfce-f270827e4ded"
CM034317.1	RepeatMasker	Unknown	25842397	25842956	1326	+	.	ID="RND-6_FAMILY-5188";Tend="1616";Tstart="1076";shortTE="F";uid="6c3c8595-0269-4881-9da7-375fbd853349"
CM034317.1	RepeatMasker	Retroposon?	39893751	39894531	3611	+	.	ID="RND-6_FAMILY-10695";Tend="1712";Tstart="1078";shortTE="F";uid="97a4e8d6-81c4-48b4-90e7-bf2c352a2c33"
CM034317.1	RepeatMasker	DNA/hAT-Tip100	1045077	1045226	800	+	.	ID="DNA8-6_AP";Tend="172";Tstart="1";shortTE="F";uid="216edc15-c77d-44d7-8727-1c3ff04cd784"
CM034317.1	RepeatMasker	Retroposon?	19630207	19630337	892	+	.	ID="RND-5_FAMILY-8570";Tend="481";Tstart="349";shortTE="F";uid="31118bf8-eb84-4a62-8b17-af6bda2e5244"
CM034317.1	RepeatMasker	DNA/MULE-NOF	5203841	5204017	1110	+	.	ID="RND-5_FAMILY-969";Tend="1775";Tstart="1600";shortTE="F";uid="da434546-3934-4b50-8ade-bb3a2bae5fb2"
CM034317.1	RepeatMasker	Retroposon?	43469150	43469430	894	+	.	ID="RND-5_FAMILY-934";Tend="2268";Tstart="2033";shortTE="F";uid="cf423720-8801-47d1-a3b5-88f2edba3d6c"
CM034317.1	RepeatMasker	DNA	17273313	17273563	772	+	.	ID="DNA4-2_AP";Tend="743";Tstart="502";shortTE="F";uid="cb1b890d-dfaa-4863-8239-e1f8982e7eaf"
CM034317.1	RepeatMasker	DNA/hAT-hAT19	39869870	39873735	8154	+	.	ID="RND-5_FAMILY-6552";TEgroup="ctg_2%7CRND-5_FAMILY-6552%7C1";Tend="4431";Tstart="9";shortTE="F";uid="405a41e2-e899-4aeb-9599-70361df50bdd"
CM034317.1	RepeatMasker	DNA/Ginger-1	37197181	37197474	1424	+	.	ID="RND-6_FAMILY-3774";Tend="1083";Tstart="793";shortTE="F";uid="0f4f089c-466f-4b4d-80b0-0195df82fc92"
CM034317.1	RepeatMasker	DNA	4872134	4872335	734	+	.	ID="TTAA3C_AP";Tend="214";Tstart="10";shortTE="F";uid="9135a966-cca8-4345-9428-379fcf62555c"
CM034317.1	RepeatMasker	DNA/hAT-Tip100	13453104	13453391	1109	+	.	ID="DNA8-87_AP";Tend="364";Tstart="68";shortTE="F";uid="00a714fb-0c37-4c52-ad97-ab7160aef24b"
CM034317.1	RepeatMasker	DNA/Kolobok-E	28641701	28645108	28587	+	.	ID="RND-5_FAMILY-4371";Tend="5120";Tstart="1720";shortTE="F";uid="9ea97f08-9132-4da8-a0f2-7706604b93c5"
CM034317.1	RepeatMasker	DNA/hAT-hAT19	11193314	11193536	442	+	.	ID="HAT-N7_AP";Tend="242";Tstart="3";shortTE="F";uid="d50ca83e-f444-49ca-9174-47636a9c57e8"
CM034317.1	RepeatMasker	RC/Helitron	28085359	28085535	1019	+	.	ID="RND-5_FAMILY-960";Tend="1076";Tstart="898";shortTE="F";uid="fe840576-2aeb-40d8-9c75-e3c6934fa28b"
CM034317.1	RepeatMasker	Unknown	6680534	6680677	1272	+	.	ID="RND-6_FAMILY-5964";Tend="621";Tstart="478";shortTE="F";uid="4a4c4dab-a2d9-4745-b4f6-4128e6e5963e"
CM034317.1	RepeatMasker	DNA/hAT	23639822	23639954	508	+	.	ID="RND-4_FAMILY-18";Tend="1144";Tstart="1024";shortTE="F";uid="def1d444-f5b0-401b-b14b-2adcde5264e8"
CM034317.1	RepeatMasker	DNA	36967505	36967903	2537	+	.	ID="TTAA5_AP";Tend="442";Tstart="1";shortTE="F";uid="d92dcd98-7cd1-4e89-b5ea-51e0f660c032"
CM034317.1	RepeatMasker	LINE/I-Jockey	1680152	1680269	403	+	.	ID="RND-1_FAMILY-135";Tend="1897";Tstart="1782";shortTE="F";uid="d8777eec-a58b-454a-9704-80ce990f479b"
CM034317.1	RepeatMasker	Retroposon?	40278502	40278710	985	+	.	ID="RND-5_FAMILY-1463";Tend="1742";Tstart="1004";shortTE="F";uid="45a1896c-f8ab-445c-b9a1-795697244733"
CM034317.1	RepeatMasker	Retroposon?	29664733	29665180	1918	+	.	ID="RND-6_FAMILY-10695";Tend="1149";Tstart="651";shortTE="F";uid="5238126d-5940-4532-8a08-177a12f3860f"
CM034317.1	RepeatMasker	Unknown	39114803	39114944	634	+	.	ID="RND-1_FAMILY-17";Tend="1231";Tstart="1091";shortTE="F";uid="48e8c77c-7af6-4720-afe7-6b211ce677c5"
CM034317.1	RepeatMasker	DNA	24315330	24315432	447	+	.	ID="DNA8-25_AP";Tend="607";Tstart="507";shortTE="F";uid="a9261df5-478d-4d22-b3a9-0d674a93933e"
CM034317.1	RepeatMasker	DNA/Ginger-1	14079294	14079571	408	+	.	ID="RND-6_FAMILY-58578";Tend="1632";Tstart="1342";shortTE="F";uid="89b32fa1-7106-49c1-8178-4aaa6b335791"
CM034317.1	RepeatMasker	DNA	10207187	10207541	749	+	.	ID="TTAA25_AP";Tend="362";Tstart="1";shortTE="F";uid="131aef57-a359-4e62-9aa4-8dcc9f3778e5"
CM034317.1	RepeatMasker	DNA/hAT-Tip100	2602871	2603381	1600	+	.	ID="RND-6_FAMILY-7835";Tend="1654";Tstart="1174";shortTE="F";uid="237cf44d-4572-417c-8341-aaa28e848a2d"
CM034317.1	RepeatMasker	DNA/Ginger-1	37853686	37853845	1059	+	.	ID="RND-6_FAMILY-9942";Tend="1429";Tstart="1270";shortTE="F";uid="09dce7f8-ee1a-4342-b33e-5ec8cfd3ce18"
CM034317.1	RepeatMasker	Unknown	37835622	37835741	415	+	.	ID="RND-1_FAMILY-178";Tend="1191";Tstart="1078";shortTE="F";uid="d39736f2-5c97-487e-87d3-0dcacb34633b"
CM034317.1	RepeatMasker	RC/Helitron	20144058	20144187	878	+	.	ID="HELITRON-N1C_BM";Tend="131";Tstart="1";shortTE="F";uid="1d66ec67-b771-4d28-a3c2-46196d02a10c"
CM034317.1	RepeatMasker	Unknown	25913530	25913741	1068	+	.	ID="RND-5_FAMILY-10690";Tend="1324";Tstart="1119";shortTE="F";uid="b803bf22-306b-472a-9bb1-444246dd8a57"
CM034317.1	RepeatMasker	Unknown	23809609	23809780	450	+	.	ID="RND-5_FAMILY-8107";Tend="1660";Tstart="1467";shortTE="F";uid="30f69f39-8988-4923-a70d-2479d955809d"
CM034317.1	RepeatMasker	Unknown	26686237	26687043	6893	+	.	ID="RND-6_FAMILY-27500";Tend="1587";Tstart="776";shortTE="F";uid="5cecf960-9082-4ca8-8d16-b8079b2a4497"
CM034317.1	RepeatMasker	DNA	32659551	32659998	2681	+	.	ID="RND-5_FAMILY-463";Tend="1370";Tstart="888";shortTE="F";uid="fbb99b33-292d-402e-977b-065dcd96beab"
CM034317.1	RepeatMasker	DNA/Ginger-1	7434004	7435222	8423	+	.	ID="RND-5_FAMILY-6062";Tend="2121";Tstart="875";shortTE="F";uid="ab7ebef6-9b8b-44d4-a4d9-236b3293f2e3"
CM034317.1	RepeatMasker	DNA	19473686	19473825	749	+	.	ID="TTAA24_AP";Tend="141";Tstart="1";shortTE="F";uid="98cc7e05-af7c-47db-8d59-72d9d1ae792d"
CM034317.1	RepeatMasker	DNA/Ginger-1	7492277	7492695	3245	+	.	ID="RND-5_FAMILY-6062";Tend="2110";Tstart="1676";shortTE="F";uid="b5dd2a18-f6f6-423d-b7d5-c8cc531a128c"
CM034317.1	RepeatMasker	RC/Helitron	9577216	9577384	786	+	.	ID="HELITRON-N1_BM";Tend="173";Tstart="5";shortTE="F";uid="3d61f9e2-7ecb-48a0-a7ae-eb7096c04770"
CM034317.1	RepeatMasker	DNA/MULE-MuDR	1907650	1907850	507	+	.	ID="MUDR2X_AP";Tend="1903";Tstart="1702";shortTE="F";uid="9a830efe-38f2-41ac-9c2d-448809754312"
CM034317.1	RepeatMasker	DNA/hAT?	22804797	22805661	6969	+	.	ID="RND-3_FAMILY-442";Tend="1911";Tstart="1062";shortTE="F";uid="d8139011-aebd-44e1-a4d9-71609c3955ec"
CM034317.1	RepeatMasker	DNA	6057956	6058347	887	+	.	ID="DNA4-2_AP";Tend="433";Tstart="7";shortTE="F";uid="4f3fb471-6825-427a-9b43-90afb58653fa"
CM034317.1	RepeatMasker	Unknown	10757083	10757305	543	+	.	ID="RND-5_FAMILY-3125";TEgroup="ctg_2%7CRND-5_FAMILY-3125%7C1";Tend="1608";Tstart="1444";shortTE="F";uid="3d9216dc-0cb5-4249-9199-19d0e7436a09"
CM034317.1	RepeatMasker	Unknown	27287635	27288989	5072	+	.	ID="RND-6_FAMILY-5769";Tend="1723";Tstart="218";shortTE="F";uid="4422a1a6-5cf9-4b89-96cd-cb86f20cc1ce"
CM034317.1	RepeatMasker	DNA/MULE-NOF	29157888	29159506	11995	+	.	ID="RND-5_FAMILY-491";Tend="8306";Tstart="6691";shortTE="F";uid="8ff450a7-85b9-46bf-bf4f-8cafcff9046e"
CM034317.1	RepeatMasker	DNA	41488481	41488592	476	+	.	ID="RND-4_FAMILY-804";Tend="3677";Tstart="3558";shortTE="F";uid="5f393f1d-3e78-4dab-b4d1-5691f4129fcb"
CM034317.1	RepeatMasker	Unknown	22313872	22314113	755	+	.	ID="RND-6_FAMILY-17795";Tend="1008";Tstart="785";shortTE="F";uid="dc00ea8f-07d7-43f4-bc56-af2ff16340e1"
CM034317.1	RepeatMasker	LINE/L2	31693607	31693863	1326	+	.	ID="RND-1_FAMILY-81";Tend="7867";Tstart="7604";shortTE="F";uid="344f1cc3-d830-430b-b3ba-ce4c48b27796"
CM034317.1	RepeatMasker	Unknown	39356346	39356460	879	+	.	ID="RND-6_FAMILY-1839";Tend="1069";Tstart="955";shortTE="F";uid="2a60f6e1-b0d9-4b5f-ba30-cb2aa0e867e4"
CM034317.1	RepeatMasker	DNA/hAT-hAT19	14878999	14879627	2671	+	.	ID="RND-6_FAMILY-8033";Tend="1621";Tstart="901";shortTE="F";uid="849c4965-1ac4-4a64-8b33-d3da3ed700b5"
CM034317.1	RepeatMasker	DNA	23046831	23047238	1235	+	.	ID="TTAA2C_AP";Tend="422";Tstart="11";shortTE="F";uid="3a654b8c-49e8-4e64-be24-30a674b1bcdd"
CM034317.1	RepeatMasker	DNA/hAT	20076407	20076677	1959	+	.	ID="HAT-N12_AP";Tend="270";Tstart="1";shortTE="F";uid="7327ea18-d34c-4b9b-846a-0bdb1017ae1e"
CM034317.1	RepeatMasker	DNA	14144038	14144200	1054	+	.	ID="DNA8-22_AP";Tend="213";Tstart="70";shortTE="F";uid="c491bf64-070f-4256-8936-35a87944c351"
CM034317.1	RepeatMasker	DNA/hAT	31773323	31773924	4044	+	.	ID="DNA8-40_AP";Tend="634";Tstart="1";shortTE="F";uid="96f44a8d-c4af-4484-810f-cf742f86fef1"
CM034317.1	RepeatMasker	LTR/Pao	18715710	18716447	690	+	.	ID="RND-6_FAMILY-9264";Tend="1924";Tstart="1094";shortTE="F";uid="d1a0d644-700c-4ab3-ace8-52ea57dd74d5"
CM034317.1	RepeatMasker	Retroposon?	29560510	29560859	690	+	.	ID="RND-1_FAMILY-83";Tend="629";Tstart="310";shortTE="F";uid="ea67cf6d-8d3a-45b5-8bfe-616d7bfab37f"
CM034317.1	RepeatMasker	DNA	5794386	5794646	1300	+	.	ID="TTAA3_AP";Tend="258";Tstart="1";shortTE="F";uid="986e6d87-6431-4646-8893-ef13b8fc4706"
CM034317.1	RepeatMasker	DNA/P	22366781	22367956	9308	+	.	ID="RND-6_FAMILY-776";Tend="1693";Tstart="522";shortTE="F";uid="51de3125-8d60-4999-8751-e5c455905295"
CM034317.1	RepeatMasker	Retroposon?	5415956	5417093	4815	+	.	ID="RND-6_FAMILY-11938";Tend="1971";Tstart="882";shortTE="F";uid="c4c4c0cd-406d-4f7c-9462-3470dad72637"
CM034317.1	RepeatMasker	DNA/Ginger-1	7731806	7732496	4693	+	.	ID="RND-5_FAMILY-4248";Tend="2315";Tstart="1599";shortTE="F";uid="9e873e58-918a-46d5-81aa-edeb55153203"
CM034317.1	RepeatMasker	DNA/hAT-Tip100	3061027	3061239	1160	+	.	ID="RND-6_FAMILY-6798";Tend="1176";Tstart="976";shortTE="F";uid="d156429b-b834-4e9d-a8d0-54d3d15be82d"
CM034317.1	RepeatMasker	DNA/Sola-1	29191281	29191509	1535	+	.	ID="SOLA1-1_AP";Tend="227";Tstart="1";shortTE="F";uid="9f86f758-3f69-44b3-bc3b-9fea695bdd94"
CM034317.1	RepeatMasker	Retroposon?	34837952	34838052	434	+	.	ID="RND-5_FAMILY-9558";Tend="6037";Tstart="5947";shortTE="F";uid="22b87b10-e841-4f0c-9b3e-85c396821434"
CM034317.1	RepeatMasker	DNA/Ginger-1	13453561	13453966	593	+	.	ID="RND-6_FAMILY-11006";Tend="2349";Tstart="1867";shortTE="F";uid="dc0ea252-a132-4d28-9b0f-b6347d8a0c2a"
CM034317.1	RepeatMasker	DNA	39493916	39494370	1020	+	.	ID="DNA2-3_AP";Tend="632";Tstart="127";shortTE="F";uid="2c49544a-6b54-4864-aefc-2099627f3c8b"
CM034317.1	RepeatMasker	DNA/hAT-hAT19	42501143	42501455	1196	+	.	ID="RND-1_FAMILY-325";Tend="1218";Tstart="921";shortTE="F";uid="c7f2df01-79a3-4668-a427-44ab4d8ba6f1"
CM034317.1	RepeatMasker	DNA/Ginger-1	38796166	38796356	420	+	.	ID="RND-6_FAMILY-439";Tend="873";Tstart="710";shortTE="F";uid="18013617-9765-4a0d-9db1-afd5e75cc286"
CM034317.1	RepeatMasker	DNA/Kolobok-E	38405815	38405971	434	+	.	ID="rnd-6_family-5088";Tend="1691";Tstart="1473";shortTE="F";uid="ce0ab59e-4eb8-4837-a900-d67c529e902f"
CM034317.1	RepeatMasker	DNA/hAT?	5750485	5750673	450	+	.	ID="RND-6_FAMILY-19891";Tend="303";Tstart="120";shortTE="F";uid="42a28ad0-99c4-4ef2-a1ee-c9ef5ff6ad08"
CM034317.1	RepeatMasker	LINE/CR1	13103982	13104247	1038	+	.	ID="RND-6_FAMILY-20210";Tend="1615";Tstart="1362";shortTE="F";uid="67370cd2-657f-4578-9b96-b75a2ff0378a"
CM034317.1	RepeatMasker	DNA/Kolobok-E	10858109	10858278	858	+	.	ID="RND-6_FAMILY-13779";Tend="4358";Tstart="4182";shortTE="F";uid="1a94ab7e-e9d3-4592-b60e-6139fe5052eb"
CM034317.1	RepeatMasker	DNA/MULE-NOF	34051827	34052545	3941	+	.	ID="RND-6_FAMILY-8087";Tend="1364";Tstart="738";shortTE="F";uid="0815e228-679d-42bd-b851-685a34dec0c4"
CM034317.1	RepeatMasker	LINE/I-Jockey	17506074	17506961	2037	+	.	ID="RND-6_FAMILY-9981";Tend="1574";Tstart="616";shortTE="F";uid="8b8f6b9d-a804-4b6a-892b-d364160f4526"
CM034317.1	RepeatMasker	DNA/hAT-Ac	34847114	34847334	843	+	.	ID="DNA8-11_AP";Tend="667";Tstart="456";shortTE="F";uid="468b316b-1013-44b0-bdf3-8d827560a4ee"
CM034317.1	RepeatMasker	Retroposon?	28046914	28048582	9504	+	.	ID="SINE2-1_AP";Tend="1770";Tstart="1";shortTE="F";uid="3b037991-3351-42d3-8249-c8f502e8ce63"
CM034317.1	RepeatMasker	DNA/hAT-Tip100	3000137	3000323	749	+	.	ID="DNA8-16B_AP";Tend="167";Tstart="1";shortTE="F";uid="d89c1d9d-6ba2-45f7-8d74-8fb450145c2c"
CM034317.1	RepeatMasker	Retroposon?	22604533	22604684	825	+	.	ID="RND-6_FAMILY-3337";Tend="818";Tstart="669";shortTE="F";uid="1662129b-430a-4365-81ab-0aff3ec345b8"
CM034317.1	RepeatMasker	DNA/hAT	31804590	31805709	4775	+	.	ID="RND-1_FAMILY-508";TEgroup="ctg_2%7CRND-1_FAMILY-508%7C1";Tend="1818";Tstart="828";shortTE="F";uid="3a3daf3d-80e5-4acc-8a5e-825562841f1f"
CM034317.1	RepeatMasker	Retroposon?	34134079	34134856	2140	+	.	ID="RND-6_FAMILY-20820";Tend="2191";Tstart="1346";shortTE="F";uid="12476165-69fb-445e-aeac-68e541cdad04"
CM034317.1	RepeatMasker	Unknown	20469041	20469331	2347	+	.	ID="RND-1_FAMILY-22";Tend="1275";Tstart="984";shortTE="F";uid="4c30fc63-741c-4d49-8f11-7a685ea8c109"
CM034317.1	RepeatMasker	DNA/hAT-hAT19	11765706	11765888	508	+	.	ID="RND-6_FAMILY-8033";Tend="2012";Tstart="1840";shortTE="F";uid="1cddb7cb-1d58-4512-8447-3200688fd62a"
CM034317.1	RepeatMasker	Retroposon?	3839154	3839318	501	+	.	ID="RND-6_FAMILY-20820";Tend="1000";Tstart="848";shortTE="F";uid="4eafcbdf-3814-4c31-b717-a772696c6f22"
CM034317.1	RepeatMasker	DNA/TcMar-m44?	3364760	3364926	617	+	.	ID="RND-6_FAMILY-10880";Tend="2241";Tstart="2071";shortTE="F";uid="565797e1-289a-4dcd-8915-d1542a8ec969"
CM034317.1	RepeatMasker	LINE/L2	10864351	10864562	445	+	.	ID="RND-5_FAMILY-2415";Tend="1361";Tstart="1157";shortTE="F";uid="42f6da39-1d91-40e5-8a21-d2d65e332784"
CM034317.1	RepeatMasker	LINE/I-Jockey	37978379	37978926	4104	+	.	ID="RND-5_FAMILY-1184";Tend="2251";Tstart="1717";shortTE="F";uid="37e4fc4c-dc27-4f00-a8b1-2b28085e71ae"
CM034317.1	RepeatMasker	DNA/Ginger-1	14215154	14215386	951	+	.	ID="rnd-5_family-6062";TEgroup="ctg_2%7Crnd-5_family-6062%7C2";Tend="1448";Tstart="1053";shortTE="T";uid="ce406947-3f30-4cca-8e96-3d857b5e14ad"
CM034317.1	RepeatMasker	Retroposon?	18913210	18913395	2923	+	.	ID="RND-6_FAMILY-15339";Tend="1380";Tstart="248";shortTE="F";uid="bd4b6660-6036-464f-a705-97808db399df"
CM034317.1	RepeatMasker	Unknown	11645565	11645684	487	+	.	ID="RND-6_FAMILY-3509";Tend="967";Tstart="854";shortTE="F";uid="2654ea48-cd5e-4afd-8dbb-ad83790cde1e"
CM034317.1	RepeatMasker	LINE/I	40848777	40849465	5512	+	.	ID="RND-6_FAMILY-8289";Tend="1538";Tstart="851";shortTE="F";uid="c55c9983-4ece-44f7-866c-010e13116923"
CM034317.1	RepeatMasker	DNA/hAT-hAT19	38985996	38986557	1290	+	.	ID="DNA8-82_AP";TEgroup="ctg_2%7CDNA8-82_AP%7C8";Tend="749";Tstart="1";shortTE="F";uid="1f5aec09-690b-4ebb-aded-31d870711dcb"
CM034317.1	RepeatMasker	DNA	2147827	2148245	2402	+	.	ID="TTAA3_AP";Tend="411";Tstart="7";shortTE="F";uid="ce7cf506-f54a-45c5-967e-51abe3fc804e"
CM034317.1	RepeatMasker	RC/Helitron	29358270	29358607	687	+	.	ID="RND-1_FAMILY-73";Tend="1689";Tstart="1330";shortTE="F";uid="12e81ae4-c4da-4974-b600-200271578010"
CM034317.1	RepeatMasker	Unknown	27668342	27668620	1581	+	.	ID="RND-1_FAMILY-178";Tend="1194";Tstart="946";shortTE="F";uid="88f1f869-41b0-4bc6-9f6e-954a99064298"
CM034317.1	RepeatMasker	RC/Helitron	26144977	26145171	1432	+	.	ID="RND-1_FAMILY-182";Tend="1779";Tstart="1587";shortTE="F";uid="1ee5b648-5872-4a46-94d7-96648f546e82"
CM034317.1	RepeatMasker	DNA/hAT-Tip100	10327257	10327810	4841	+	.	ID="RND-6_FAMILY-3050";Tend="1054";Tstart="491";shortTE="F";uid="ec07a88c-1b68-4aef-9260-5b49884dec5d"
CM034317.1	RepeatMasker	DNA/Kolobok-E	34111420	34115650	36052	+	.	ID="RND-5_FAMILY-3722";Tend="5359";Tstart="1136";shortTE="F";uid="5e5bb9a6-f658-43f1-bef8-b9162072f911"
CM034317.1	RepeatMasker	Unknown	20493203	20493811	1069	+	.	ID="RND-5_FAMILY-472";Tend="1546";Tstart="898";shortTE="F";uid="47a48afa-5e53-4c7f-859a-9641b504afb5"
CM034317.1	RepeatMasker	DNA/hAT-Tip100	16675484	16675743	1441	+	.	ID="RND-1_FAMILY-262";Tend="1047";Tstart="796";shortTE="F";uid="315cc7aa-dc06-450a-8305-50fa5baf6af1"
CM034317.1	RepeatMasker	DNA	5071438	5071631	936	+	.	ID="RND-5_FAMILY-463";Tend="1074";Tstart="877";shortTE="F";uid="07e28ced-bd7f-4bf3-8179-45668021ce3d"
CM034317.1	RepeatMasker	Unknown	31642340	31643397	6848	+	.	ID="RND-6_FAMILY-5769";Tend="1721";Tstart="680";shortTE="F";uid="5fb1eac8-f7bb-40a6-a3ff-f34f37caa77c"
CM034317.1	RepeatMasker	Unknown	42852803	42852956	1072	+	.	ID="RND-5_FAMILY-2977";Tend="1285";Tstart="1132";shortTE="F";uid="3789ce41-b0a1-45f9-8667-66ffbd2f3a7a"
CM034317.1	RepeatMasker	DNA	34074359	34074616	631	+	.	ID="DNA4-2_AP";Tend="767";Tstart="541";shortTE="F";uid="216bc405-fdce-4836-b844-c0c18f7d4c2d"
CM034317.1	RepeatMasker	LINE/I-Jockey	26376257	26376527	484	+	.	ID="RND-5_FAMILY-1184";TEgroup="ctg_2%7CRND-5_FAMILY-1184%7C1";Tend="2271";Tstart="1963";shortTE="F";uid="a39b68cf-4a9c-46d4-895a-45928153dc19"
CM034317.1	RepeatMasker	DNA/Ginger-2	8299153	8299369	811	+	.	ID="RND-6_FAMILY-18748";Tend="1616";Tstart="1382";shortTE="F";uid="d1623758-4baa-4ba7-81a4-28c23a08c54c"
CM034317.1	RepeatMasker	DNA	13070185	13070691	997	+	.	ID="DNA4-2_AP";Tend="604";Tstart="130";shortTE="F";uid="9aaed558-44d2-43b8-81e4-7f8494912d57"
CM034317.1	RepeatMasker	DNA	5239447	5239777	1570	+	.	ID="DNAX-2_AP";Tend="462";Tstart="116";shortTE="F";uid="1d600954-c88e-43f4-b601-afd39e942f6f"
CM034317.1	RepeatMasker	DNA/Kolobok-E	28219027	28221524	19041	+	.	ID="RND-5_FAMILY-4371";Tend="8534";Tstart="6037";shortTE="F";uid="bdb9ede7-d666-4dd3-97a3-e56525acd2ca"
CM034317.1	RepeatMasker	DNA	4985016	4985565	4441	+	.	ID="TTAA14_AP";Tend="551";Tstart="3";shortTE="F";uid="ae7e6362-72c0-4175-9635-269f43ec19a9"
CM034317.1	RepeatMasker	DNA/Maverick	18474824	18475126	768	+	.	ID="RND-5_FAMILY-2765";Tend="1584";Tstart="1226";shortTE="F";uid="e5fbb4a1-d9e7-4dd4-9954-a1fce6d31156"
CM034317.1	RepeatMasker	DNA	19054999	19055243	718	+	.	ID="RND-1_FAMILY-175";Tend="3025";Tstart="2740";shortTE="F";uid="93116f96-b9f4-46d8-8c46-a05c7ffaeb2c"
CM034317.1	RepeatMasker	Unknown	32851487	32851753	1033	+	.	ID="RND-6_FAMILY-38578";Tend="1606";Tstart="1332";shortTE="F";uid="0acf2f74-ef75-46c6-8999-5a77bc5a128a"
CM034317.1	RepeatMasker	DNA/Ginger-1	1944651	1944831	686	+	.	ID="RND-5_FAMILY-6062";Tend="2108";Tstart="1920";shortTE="F";uid="b4d4ece7-9621-4196-b059-2924ebd67c74"
CM034317.1	RepeatMasker	DNA/Kolobok-E	29397907	29398824	6188	+	.	ID="RND-6_FAMILY-1722";Tend="2565";Tstart="1643";shortTE="F";uid="cda63051-a0c3-412e-841d-d63ba2bf6133"
CM034317.1	RepeatMasker	DNA/TcMar?	16474492	16474637	443	+	.	ID="RND-6_FAMILY-7714";Tend="981";Tstart="850";shortTE="F";uid="50b42a9c-2d0c-46b4-b70e-7635cadc2ac5"
CM034317.1	RepeatMasker	DNA/MULE-MuDR	23345837	23346192	2434	+	.	ID="MUDR8X_AP";Tend="372";Tstart="1";shortTE="F";uid="eb968a02-7c08-47c5-8f9a-4912500f5f14"
CM034317.1	RepeatMasker	RC/Helitron	24354805	24355015	490	+	.	ID="RND-1_FAMILY-73";Tend="1551";Tstart="1326";shortTE="F";uid="b1349067-cd87-42bb-aaa2-dde8f902ee70"
CM034317.1	RepeatMasker	Retroposon?	7590908	7591639	497	+	.	ID="RND-6_FAMILY-13511";TEgroup="ctg_2%7CRND-6_FAMILY-13511%7C3";Tend="1364";Tstart="602";shortTE="F";uid="f3f595be-1ad8-48e6-8354-ab221e2ad858"
CM034317.1	RepeatMasker	DNA/Ginger-1	44364358	44365083	4857	+	.	ID="RND-5_FAMILY-4248";Tend="2298";Tstart="1593";shortTE="F";uid="91bccb37-4f6d-41e9-9b31-57b07ce8fc8b"
CM034317.1	RepeatMasker	Unknown	15606633	15607274	2377	+	.	ID="RND-5_FAMILY-293";Tend="1640";Tstart="946";shortTE="F";uid="463e1c44-7012-4c77-bb53-3b904a3a77b9"
CM034317.1	RepeatMasker	DNA/Ginger-1	9309196	9309554	978	+	.	ID="rnd-6_family-4572";Tend="2287";Tstart="2024";shortTE="F";uid="ec51edb1-f82d-486e-a1ba-ee96065423f6"
CM034317.1	RepeatMasker	DNA/hAT-hAT19	17090460	17090590	572	+	.	ID="DNA8-79_AP";Tend="523";Tstart="395";shortTE="F";uid="34e72c8c-a8c3-421a-9417-7f6a88c6fe98"
CM034317.1	RepeatMasker	Unknown	28848329	28848506	533	+	.	ID="RND-6_FAMILY-8368";Tend="1039";Tstart="881";shortTE="F";uid="c9860ca6-ce3f-494c-bc55-595ed82c6b22"
CM034317.1	RepeatMasker	Unknown	19947549	19947680	675	+	.	ID="RND-1_FAMILY-165";Tend="1124";Tstart="995";shortTE="F";uid="33098374-1551-4bb9-9499-a6e1d0749d35"
CM034317.1	RepeatMasker	LINE/L2	40969422	40969524	520	+	.	ID="RND-6_FAMILY-455";Tend="1718";Tstart="1603";shortTE="F";uid="7d01380c-a8cc-4fda-a286-92e03edbac28"
CM034317.1	RepeatMasker	DNA	38070285	38070682	555	+	.	ID="TTAA2C_AP";Tend="421";Tstart="11";shortTE="F";uid="885157b7-60f6-494f-a031-46222f1fc177"
CM034317.1	RepeatMasker	Retroposon?	15742629	15742964	1471	+	.	ID="RND-6_FAMILY-10695";Tend="1853";Tstart="1455";shortTE="F";uid="41652fd8-c0b1-4764-be3e-d943995aea67"
CM034317.1	RepeatMasker	DNA/Ginger-1	31592545	31592796	1647	+	.	ID="RND-5_FAMILY-6062";Tend="1075";Tstart="823";shortTE="F";uid="11783c3f-195d-477a-ae4e-6661a86a7517"
CM034317.1	RepeatMasker	DNA/PIF-Harbinger	32228418	32229567	4434	+	.	ID="HARB-1_AP";Tend="2390";Tstart="1172";shortTE="F";uid="043052e7-a5eb-4931-ae53-0d41d09b9e2a"
CM034317.1	RepeatMasker	RC/Helitron	42150289	42150547	462	+	.	ID="RND-4_FAMILY-166";Tend="1522";Tstart="1292";shortTE="F";uid="2843005e-848e-4193-81fb-3ba22fb9b01b"
CM034317.1	RepeatMasker	DNA/Kolobok-E	41704134	41704256	705	+	.	ID="RND-5_FAMILY-930";Tend="786";Tstart="656";shortTE="F";uid="a83daeaa-2c20-41ca-87c7-c03fa6d5ae03"
CM034317.1	RepeatMasker	DNA/Ginger-1	28378188	28378762	766	+	.	ID="RND-6_FAMILY-9942";Tend="1524";Tstart="902";shortTE="F";uid="e2095113-531c-45f7-8bca-8a27e163e564"
CM034317.1	RepeatMasker	DNA/PiggyBac	16723666	16724682	1195	+	.	ID="PIGGYBAC-3_LMI";Tend="1738";Tstart="713";shortTE="F";uid="1aa60b71-8aa7-4b3c-b274-2d23c3f92452"
CM034317.1	RepeatMasker	DNA/hAT-Tip100	39396755	39396996	1071	+	.	ID="RND-6_FAMILY-10387";Tend="1386";Tstart="1125";shortTE="F";uid="298c0f7a-b131-4064-8455-76383f21d96b"
CM034317.1	RepeatMasker	DNA/hAT	39861184	39861535	625	+	.	ID="RND-1_FAMILY-1";Tend="2980";Tstart="2617";shortTE="F";uid="49f88982-8dce-44a5-a26c-1e540fa655e9"
CM034317.1	RepeatMasker	DNA/Ginger-1	38019843	38020036	650	+	.	ID="rnd-5_family-4248";TEgroup="ctg_2%7Crnd-5_family-4248%7C3";Tend="970";Tstart="865";shortTE="T";uid="764113db-ec8c-4f04-a2c3-dc6884bb8c9b"
CM034317.1	RepeatMasker	Retroposon?	38465284	38466146	3532	+	.	ID="RND-6_FAMILY-11938";Tend="1652";Tstart="732";shortTE="F";uid="c0d70ad5-a761-4eb4-9a32-4d06e9c0ef2c"
CM034317.1	RepeatMasker	DNA/hAT?	25176624	25177026	800	+	.	ID="RND-6_FAMILY-7631";Tend="1571";Tstart="1240";shortTE="F";uid="cc8188ae-5583-4224-99ad-d4f5047af5a4"
CM034317.1	RepeatMasker	Unknown	6016049	6016190	446	+	.	ID="RND-6_FAMILY-9105";Tend="765";Tstart="626";shortTE="F";uid="987fa138-3db9-44c0-9a90-e34cd5f76993"
CM034317.1	RepeatMasker	DNA/Kolobok-E	3550865	3551167	448	+	.	ID="RND-6_FAMILY-12456";Tend="2385";Tstart="2116";shortTE="F";uid="22b39dcd-5d1b-4d5f-bf64-70127a74adde"
CM034317.1	RepeatMasker	Unknown	917334	918152	1257	+	.	ID="RND-6_FAMILY-1389";Tend="1109";Tstart="451";shortTE="F";uid="f4ffaf2c-e8c3-4d5a-a1cf-251703082582"
CM034317.1	RepeatMasker	Retroposon?	29755760	29756301	2856	+	.	ID="RND-6_FAMILY-10695";Tend="2112";Tstart="1624";shortTE="F";uid="73c6311c-b8e7-4623-91f3-842c028e0770"
CM034317.1	RepeatMasker	Unknown	4187823	4188081	1885	+	.	ID="RND-1_FAMILY-157";Tend="1265";Tstart="1006";shortTE="F";uid="06e189b8-1932-44b0-a761-d82e5b62e814"
CM034317.1	RepeatMasker	Unknown	3440570	3440797	594	+	.	ID="RND-1_FAMILY-218";Tend="1142";Tstart="901";shortTE="F";uid="bfe88615-e4dc-4878-b5a1-52b98f881df2"
CM034317.1	RepeatMasker	Retroposon?	3231799	3232009	810	+	.	ID="RND-1_FAMILY-146";Tend="3329";Tstart="3109";shortTE="F";uid="5dcb969a-1dbe-472d-b25f-3dd1bc272966"
CM034317.1	RepeatMasker	DNA/Ginger-1	42420178	42421614	10886	+	.	ID="RND-6_FAMILY-439";Tend="2240";Tstart="776";shortTE="F";uid="47b41893-596f-4a2c-b6e7-6a245f142ad7"
CM034317.1	RepeatMasker	Retroposon?	23026061	23026700	886	+	.	ID="RND-6_FAMILY-6210";TEgroup="ctg_2%7CRND-6_FAMILY-6210%7C4";Tend="5335";Tstart="4167";shortTE="F";uid="a550d579-bc86-457b-b92f-3975cbfd6cc7"
CM034317.1	RepeatMasker	DNA	33713696	33714255	2656	+	.	ID="RND-4_FAMILY-1023";Tend="1855";Tstart="1303";shortTE="F";uid="03d82db6-7b06-4fc0-8033-5cb8d9f3b6ce"
CM034317.1	RepeatMasker	LINE/I	4949341	4949535	742	+	.	ID="RND-5_FAMILY-2226";Tend="4635";Tstart="4441";shortTE="F";uid="c02822c2-bc81-4737-ab62-eec08ddac101"
CM034317.1	RepeatMasker	Unknown	18762325	18763128	5145	+	.	ID="RND-1_FAMILY-15";Tend="2444";Tstart="1690";shortTE="F";uid="2ae3a6ab-6cc5-4844-825d-7d353a2ac3a4"
CM034317.1	RepeatMasker	Retroposon?	40263408	40264153	2152	+	.	ID="RND-6_FAMILY-622";Tend="1275";Tstart="447";shortTE="F";uid="28831e16-b6be-4c2b-abcd-bef0d10dba67"
CM034317.1	RepeatMasker	DNA/Sola-1	18647920	18648049	853	+	.	ID="RND-6_FAMILY-688";Tend="1426";Tstart="1296";shortTE="F";uid="446c7954-c6fc-453b-aafb-67cbfbd0b92e"
CM034317.1	RepeatMasker	DNA/hAT-Charlie	33468467	33468784	2316	+	.	ID="RND-6_FAMILY-20120";Tend="1260";Tstart="945";shortTE="F";uid="8fedba03-c687-47ab-983b-7070330c7734"
CM034317.1	RepeatMasker	DNA/Kolobok-E	19192949	19193244	2460	+	.	ID="RND-5_FAMILY-3451";Tend="1593";Tstart="1298";shortTE="F";uid="2584885a-2743-41ab-9407-c4b51a5fc542"
CM034317.1	RepeatMasker	DNA/Kolobok-T2	20347024	20347172	492	+	.	ID="KOLOBOK-3_AP";Tend="183";Tstart="58";shortTE="F";uid="c8f5ead0-7a09-466f-a63e-5c807b895365"
CM034317.1	RepeatMasker	DNA/Kolobok-E	6425633	6425858	537	+	.	ID="RND-6_FAMILY-5731";Tend="2823";Tstart="2603";shortTE="F";uid="35c383ef-db24-467f-97a5-0b2c7c3d142a"
CM034317.1	RepeatMasker	DNA/hAT-Tip100	25089920	25090551	823	+	.	ID="HAT-3_AP";Tend="1686";Tstart="1037";shortTE="F";uid="31498dc0-8ee9-4a59-ba7e-077e179295c9"
CM034317.1	RepeatMasker	DNA/hAT-hAT19	25932983	25933157	886	+	.	ID="HAT-N2_AP";Tend="363";Tstart="173";shortTE="F";uid="066a7431-f1d8-435a-a247-4fac60d9371c"
CM034317.1	RepeatMasker	DNA/Ginger-1	35747683	35748844	12211	+	.	ID="rnd-6_family-8806";Tend="2451";Tstart="848";shortTE="F";uid="99e6e463-d857-48ca-8e31-199f13068252"
CM034317.1	RepeatMasker	LTR/Pao	28931851	28933800	12352	+	.	ID="RND-6_FAMILY-14092";Tend="3425";Tstart="1422";shortTE="F";uid="294e0d1b-feed-4447-a8d2-ae264f49b273"
CM034317.1	RepeatMasker	RC/Helitron	38520136	38520376	881	+	.	ID="RND-1_FAMILY-458";Tend="2204";Tstart="1971";shortTE="F";uid="4847a913-1493-4c11-9308-e5f733e42d04"
CM034317.1	RepeatMasker	LTR/Gypsy	14176504	14176619	441	+	.	ID="GYPSY-24_DEL-I";Tend="2723";Tstart="2606";shortTE="F";uid="029c9dcd-c82a-422e-94a5-102317c5ef89"
CM034317.1	RepeatMasker	DNA/hAT?	35159532	35160137	2195	+	.	ID="RND-1_FAMILY-156";Tend="1548";Tstart="983";shortTE="F";uid="1413527a-9206-48a5-af3c-23e64a2c9599"
CM034317.1	RepeatMasker	DNA/hAT	22891958	22896019	28066	+	.	ID="RND-6_FAMILY-735";Tend="4865";Tstart="812";shortTE="F";uid="2fb3c0b9-e86c-4199-99e1-d9c6ae340bc1"
CM034317.1	RepeatMasker	DNA	23215407	23215623	1490	+	.	ID="RND-6_FAMILY-21791";Tend="1226";Tstart="1019";shortTE="F";uid="89cec200-e70d-4fae-a82d-07a32437bd77"
CM034317.1	RepeatMasker	DNA	34409748	34410565	1711	+	.	ID="DNA4-2_AP";Tend="769";Tstart="1";shortTE="F";uid="e780d042-3e5b-45fb-9dd4-25c82081331a"
CM034317.1	RepeatMasker	DNA/Kolobok-E	44347416	44347728	5626	+	.	ID="RND-6_FAMILY-9224";Tend="1215";Tstart="128";shortTE="F";uid="a528b093-29eb-4834-b681-b29d3b5d86f2"
CM034317.1	RepeatMasker	RC/Helitron	41026811	41027113	1179	+	.	ID="RND-4_FAMILY-166";Tend="1192";Tstart="877";shortTE="F";uid="c1a6d770-4f60-4484-8e78-bf2e8e5f7286"
CM034317.1	RepeatMasker	Retroposon?	43123228	43123365	574	+	.	ID="RND-1_FAMILY-184";Tend="2304";Tstart="2153";shortTE="F";uid="e4e4bbfb-ccfa-46a9-811d-7c8e116407b8"
CM034317.1	RepeatMasker	Unknown	17470561	17471045	2797	+	.	ID="RND-6_FAMILY-38578";Tend="1583";Tstart="1092";shortTE="F";uid="6b4746a0-8ea3-402a-bb52-b474e1f9ef2c"
CM034317.1	RepeatMasker	Unknown	30743988	30746840	20706	+	.	ID="RND-1_FAMILY-216";Tend="3718";Tstart="866";shortTE="F";uid="af0db219-31fb-4613-b55d-84b83e46c955"
CM034317.1	RepeatMasker	Retroposon?	13165496	13165778	403	+	.	ID="RND-6_FAMILY-10695";Tend="1790";Tstart="1494";shortTE="F";uid="eb509a2c-c314-49ee-b291-31e2793a7311"
CM034317.1	RepeatMasker	DNA	43403283	43403629	677	+	.	ID="ttaa3b_ap";Tend="399";Tstart="1";shortTE="F";uid="9dbc101f-fb99-4d0d-b389-219af3eb680f"
CM034317.1	RepeatMasker	DNA	32030755	32031062	683	+	.	ID="RND-6_FAMILY-9876";Tend="2597";Tstart="2354";shortTE="F";uid="ee07cc81-30ef-4105-8c6b-ca0f2b15c594"
CM034317.1	RepeatMasker	DNA	15296655	15296854	730	+	.	ID="RND-6_FAMILY-1863";Tend="1081";Tstart="911";shortTE="F";uid="51ee7b4d-c1be-4696-9857-deb9a8a17727"
CM034317.1	RepeatMasker	Retroposon?	11214454	11214758	459	+	.	ID="RND-6_FAMILY-10695";Tend="1598";Tstart="1450";shortTE="F";uid="3e1ce4e6-c300-416d-b200-67db723d74fd"
CM034317.1	RepeatMasker	Unknown	38996528	38996631	568	+	.	ID="RND-5_FAMILY-177";Tend="1071";Tstart="945";shortTE="F";uid="9f154b53-be0d-4987-b368-ff880a854de4"
CM034317.1	RepeatMasker	DNA/Kolobok-E	31575108	31575569	2932	+	.	ID="RND-6_FAMILY-4448";Tend="1779";Tstart="1327";shortTE="F";uid="a9f662f7-682e-4443-879c-4c9ddab68dc4"
CM034317.1	RepeatMasker	DNA/hAT?	13014444	13014596	744	+	.	ID="RND-6_FAMILY-7631";Tend="884";Tstart="727";shortTE="F";uid="7c38e98d-1b6f-4ef0-9d53-7049a1d1739e"
CM034317.1	RepeatMasker	DNA/hAT?	2754528	2755500	7289	+	.	ID="RND-6_FAMILY-5014";Tend="1839";Tstart="871";shortTE="F";uid="6fafb34f-78dc-4a00-8777-d699b5388089"
CM034317.1	RepeatMasker	Unknown	564908	565434	717	+	.	ID="RND-1_FAMILY-380";TEgroup="ctg_2%7CRND-1_FAMILY-380%7C1";Tend="1840";Tstart="853";shortTE="F";uid="70b8d12e-63db-43d3-bebf-a325c741d334"
CM034317.1	RepeatMasker	DNA/Kolobok-E	22837148	22837320	919	+	.	ID="RND-5_FAMILY-3451";Tend="2160";Tstart="1984";shortTE="F";uid="d8d0c848-66e1-4960-a74e-bcecdc37aedf"
CM034317.1	RepeatMasker	DNA/Ginger-1	39144103	39144903	688	+	.	ID="rnd-6_family-439";Tend="2280";Tstart="1430";shortTE="F";uid="4722e468-56d2-421f-926e-8731b5213b3f"
CM034317.1	RepeatMasker	LINE/I-Jockey	5200407	5202627	8478	+	.	ID="RND-6_FAMILY-20293";Tend="2317";Tstart="177";shortTE="F";uid="6b2f94c1-03f0-4dcb-ae45-0895172ccf1b"
CM034317.1	RepeatMasker	DNA/MULE-NOF	31763272	31763579	983	+	.	ID="rnd-5_family-969";Tend="4930";Tstart="3067";shortTE="F";uid="4110d69e-0c32-4f28-ad99-d5b5c75a94ef"
CM034317.1	RepeatMasker	Retroposon?	3339804	3341362	10925	+	.	ID="SINE2-1_AP";Tend="1692";Tstart="1";shortTE="F";uid="7f5538ff-a350-41bd-aa1a-7be7afe6fb15"
CM034317.1	RepeatMasker	RC/Helitron	9075287	9075388	457	+	.	ID="HELITRON-11_DIUL";Tend="347";Tstart="247";shortTE="F";uid="6b0459df-56d2-4518-aa32-cb5116597ebb"
CM034317.1	RepeatMasker	Retroposon?	13753291	13753487	461	+	.	ID="RND-6_FAMILY-20820";Tend="1052";Tstart="851";shortTE="F";uid="15630f7a-f03f-4779-b716-4078cf1ff812"
CM034317.1	RepeatMasker	Unknown	15503093	15503382	794	+	.	ID="RND-1_FAMILY-178";Tend="1233";Tstart="891";shortTE="F";uid="03fb879f-18e6-47cb-9fb6-d644ac7113ec"
CM034317.1	RepeatMasker	Unknown	27166161	27170466	19826	+	.	ID="RND-1_FAMILY-274";Tend="3562";Tstart="1";shortTE="F";uid="b5571f28-111b-41d5-9e81-c0c996c53570"
CM034317.1	RepeatMasker	DNA/Kolobok-E	27156511	27157302	1252	+	.	ID="RND-5_FAMILY-4438";TEgroup="ctg_2%7CRND-5_FAMILY-4438%7C1";Tend="2131";Tstart="655";shortTE="F";uid="dd476ab6-a28a-4210-8615-9bf510d289c4"
CM034317.1	RepeatMasker	DNA/hAT-Tip100	19782956	19783128	951	+	.	ID="DNA8-63_AP";Tend="168";Tstart="1";shortTE="F";uid="26da02f9-6c89-41f2-8ab2-d503abd01aba"
CM034317.1	RepeatMasker	Unknown	28460213	28460644	3659	+	.	ID="RND-5_FAMILY-8107";Tend="1480";Tstart="959";shortTE="F";uid="ce656918-0976-4af5-8620-0bfbfa85f77b"
CM034317.1	RepeatMasker	DNA/Ginger-1	5509394	5509564	710	+	.	ID="RND-5_FAMILY-6062";Tend="810";Tstart="639";shortTE="F";uid="86c1e306-7b55-4c63-bf49-1998a03c9d8e"
CM034317.1	RepeatMasker	Unknown	7688793	7689167	1330	+	.	ID="RND-1_FAMILY-18";Tend="1315";Tstart="913";shortTE="F";uid="9bee0879-586a-47b9-a0cd-a52035dc202f"
CM034317.1	RepeatMasker	DNA/Ginger-1	16960136	16961595	11553	+	.	ID="RND-6_FAMILY-13191";Tend="2326";Tstart="839";shortTE="F";uid="5526b5a1-5741-465f-91a1-1e4279cf560b"
CM034317.1	RepeatMasker	DNA	8473324	8473783	1689	+	.	ID="DNAX-2_AP";Tend="463";Tstart="1";shortTE="F";uid="2c14478b-7513-4b17-8379-a8f31dd93299"
CM034317.1	RepeatMasker	DNA/hAT-hAT19	44279821	44280088	1228	+	.	ID="DNA8-71_AP";Tend="266";Tstart="1";shortTE="F";uid="6502069e-055a-4daf-a9d0-40ef449659b1"
CM034317.1	RepeatMasker	LTR/Copia	6606201	6606387	517	+	.	ID="RND-5_FAMILY-4474";Tend="1498";Tstart="1306";shortTE="F";uid="198cf801-2866-407c-933a-08e0b2bfc7ce"
CM034317.1	RepeatMasker	RC/Helitron	3209087	3209221	597	+	.	ID="RND-6_FAMILY-5683";Tend="993";Tstart="858";shortTE="F";uid="ceba0fcb-4f0d-4d15-99d9-84c889731a94"
CM034317.1	RepeatMasker	DNA/Kolobok-E	21088784	21088905	428	+	.	ID="RND-6_FAMILY-5088";Tend="1729";Tstart="1607";shortTE="F";uid="d521190c-4ceb-4e5d-9030-2dc90abfd6bf"
CM034317.1	RepeatMasker	Retroposon?	39295866	39296415	2129	+	.	ID="RND-6_FAMILY-10695";Tend="1422";Tstart="830";shortTE="F";uid="46edf2ba-3f6a-4a18-8c63-5eac21d207a3"
CM034317.1	RepeatMasker	DNA/TcMar-m44	43099314	43099450	535	+	.	ID="MARINER-1_AP";Tend="133";Tstart="1";shortTE="F";uid="e9a3dc78-3dc9-4dd5-8cc3-92873500d510"
CM034317.1	RepeatMasker	DNA	39863760	39863954	427	+	.	ID="RND-1_FAMILY-421";Tend="1346";Tstart="1163";shortTE="F";uid="98783d9b-da55-439f-b4d0-d0a0d65c161f"
CM034317.1	RepeatMasker	DNA	20514983	20515264	802	+	.	ID="DNAX-2_AP";Tend="412";Tstart="127";shortTE="F";uid="ae9d1652-f478-48e2-a94c-fd89240781cb"
CM034317.1	RepeatMasker	DNA	22018222	22018911	4442	+	.	ID="RND-6_FAMILY-8989";Tend="1666";Tstart="980";shortTE="F";uid="616069b1-c638-459f-8588-6e31a6f65a8c"
CM034317.1	RepeatMasker	DNA	7870213	7870660	3500	+	.	ID="RND-5_FAMILY-463";Tend="1332";Tstart="885";shortTE="F";uid="850e2ba1-7de9-44a5-af13-8b77c6ee70ae"
CM034317.1	RepeatMasker	DNA/Kolobok-E	19483557	19483817	1040	+	.	ID="RND-5_FAMILY-3451";Tend="2162";Tstart="1911";shortTE="F";uid="9239f21f-6885-4de2-b60a-878730f8f6d3"
CM034317.1	RepeatMasker	DNA/hAT-Tip100	13492978	13493229	1101	+	.	ID="RND-5_FAMILY-3150";Tend="1405";Tstart="1149";shortTE="F";uid="162a02cd-97b2-4132-8c12-6a3d2c3ba982"
CM034317.1	RepeatMasker	Unknown	18301488	18301732	545	+	.	ID="RND-6_FAMILY-8782";Tend="1599";Tstart="1377";shortTE="F";uid="68928684-d6b6-4272-92ff-e5b6b665793c"
CM034317.1	RepeatMasker	DNA/Ginger-1	33215267	33216733	12167	+	.	ID="RND-6_FAMILY-5340";Tend="2254";Tstart="793";shortTE="F";uid="66814a41-263d-414c-b79c-8322770ef5cb"
CM034317.1	RepeatMasker	Unknown	4307047	4307248	992	+	.	ID="RND-1_FAMILY-18";Tend="1242";Tstart="1042";shortTE="F";uid="dd710952-dfb3-49a1-b9c9-2cea20b37eae"
CM034317.1	RepeatMasker	DNA	4111563	4111812	725	+	.	ID="dna4-2_ap";Tend="287";Tstart="14";shortTE="F";uid="6119fd8c-fff6-4ab9-b06c-cbea9cea2e7f"
CM034317.1	RepeatMasker	DNA/hAT?	41292561	41293226	1957	+	.	ID="RND-1_FAMILY-123";Tend="2087";Tstart="1273";shortTE="F";uid="dafd8504-3567-4982-9c27-50ac6a4ca65d"
CM034317.1	RepeatMasker	DNA/Kolobok-E	1108264	1108582	1259	+	.	ID="RND-5_FAMILY-401";Tend="4932";Tstart="4576";shortTE="F";uid="51883eb6-ec74-4108-b569-23d9a22a77ee"
CM034317.1	RepeatMasker	DNA/Ginger-2	8298815	8298985	432	+	.	ID="RND-6_FAMILY-18748";Tend="1082";Tstart="913";shortTE="F";uid="f94c5bc1-32fc-4eab-a1db-9bde65b722ab"
CM034317.1	RepeatMasker	LINE/I-Jockey	25884170	25884786	1073	+	.	ID="RND-4_FAMILY-559";Tend="1716";Tstart="1088";shortTE="F";uid="255c0c9c-47d8-4776-8193-ef0e84859b7b"
CM034317.1	RepeatMasker	DNA/hAT-Ac	4835650	4836278	3880	+	.	ID="RND-5_FAMILY-4411";Tend="1629";Tstart="952";shortTE="F";uid="d4f55ae0-a5ad-499d-9c27-05450d8cc6d4"
CM034317.1	RepeatMasker	DNA/hAT-Tip100	40168732	40169733	6604	+	.	ID="RND-6_FAMILY-19073";Tend="1889";Tstart="874";shortTE="F";uid="d8390f0b-6794-4e2a-a66d-c768d90f21d2"
CM034317.1	RepeatMasker	LINE/I-Jockey	32118005	32118117	505	+	.	ID="RND-6_FAMILY-12566";Tend="2423";Tstart="2305";shortTE="F";uid="a8d12a19-a018-4da7-a266-c31fbfd7640f"
CM034317.1	RepeatMasker	DNA	10355950	10356340	1477	+	.	ID="DNA4-2_AP";Tend="769";Tstart="377";shortTE="F";uid="ddac0310-4a3e-4946-b0f5-d7514dc6bd97"
CM034317.1	RepeatMasker	Unknown	7855613	7855724	820	+	.	ID="RND-6_FAMILY-14782";Tend="1361";Tstart="1250";shortTE="F";uid="19ccac2d-02b3-462f-9fce-8a69014c2180"
CM034317.1	RepeatMasker	DNA/Kolobok-E	20696630	20696825	486	+	.	ID="RND-6_FAMILY-1722";Tend="2098";Tstart="1895";shortTE="F";uid="65078e5c-9fa0-4b28-b3fe-989723365c7b"
CM034317.1	RepeatMasker	Retroposon?	37376096	37376232	620	+	.	ID="RND-6_FAMILY-3337";Tend="2348";Tstart="2212";shortTE="F";uid="a1985c3c-cd0d-4f5a-b8c1-5390c315699e"
CM034317.1	RepeatMasker	DNA/hAT-Charlie	3778445	3778671	560	+	.	ID="HAT-33_LMI";Tend="741";Tstart="524";shortTE="F";uid="0fc1be5c-aee1-49d4-8edf-6484ecaf4e2c"
CM034317.1	RepeatMasker	DNA/MULE-NOF	31497580	31501528	7837	+	.	ID="rnd-5_family-969";TEgroup="ctg_2%7Crnd-5_family-969%7C1";Tend="3247";Tstart="1";shortTE="F";uid="cfe32b53-2310-4e36-b51d-102eeda2dcc3"
CM034317.1	RepeatMasker	DNA/Ginger-1	3410928	3411530	3538	+	.	ID="RND-5_FAMILY-6062";Tend="2101";Tstart="1505";shortTE="F";uid="95d258df-714d-4049-8993-83bd79bc9d90"
CM034317.1	RepeatMasker	Retroposon?	30671112	30671428	692	+	.	ID="RND-6_FAMILY-1945";Tend="2537";Tstart="2232";shortTE="F";uid="ccd20184-7384-4248-bd06-920288a099c5"
CM034317.1	RepeatMasker	DNA/Ginger-1	9621161	9621277	602	+	.	ID="RND-1_FAMILY-447";Tend="1578";Tstart="1467";shortTE="F";uid="516ff0d6-94e3-4d8f-98da-5d4d7770a3d8"
CM034317.1	RepeatMasker	DNA/Ginger-1	19743246	19744544	1002	+	.	ID="RND-5_FAMILY-6062";TEgroup="ctg_2%7CRND-5_FAMILY-6062%7C7";Tend="1850";Tstart="650";shortTE="T";uid="3e56f655-d195-4453-9674-ef7967489f27"
CM034317.1	RepeatMasker	DNA/Kolobok-T2	1430891	1431243	2517	+	.	ID="RND-1_FAMILY-169";Tend="1379";Tstart="1032";shortTE="F";uid="521f50bc-cd8f-4327-9fdd-43fc06efbb3d"
CM034317.1	RepeatMasker	DNA/Kolobok-E	40568770	40568949	1314	+	.	ID="RND-6_FAMILY-24844";Tend="2721";Tstart="2545";shortTE="F";uid="c31c28c6-91c9-424e-a7af-e97163ebd0c7"
CM034317.1	RepeatMasker	Unknown	41251373	41251697	1537	+	.	ID="RND-5_FAMILY-18262";Tend="1336";Tstart="967";shortTE="F";uid="15582918-58b7-4109-8584-def203aba088"
CM034317.1	RepeatMasker	DNA	8520976	8521311	1520	+	.	ID="RND-1_FAMILY-331";Tend="2566";Tstart="2275";shortTE="F";uid="00874a2f-33ec-4d00-8854-5b119b27993c"
CM034317.1	RepeatMasker	DNA	31289832	31290101	534	+	.	ID="DNA4-3_AP";Tend="580";Tstart="281";shortTE="F";uid="b5754254-66e4-4a00-8b53-11adf4e6d357"
CM034317.1	RepeatMasker	Unknown	32868678	32868840	503	+	.	ID="RND-6_FAMILY-680";Tend="399";Tstart="225";shortTE="F";uid="e5e2e70a-6885-4b18-bc29-cf44dd20dc01"
CM034317.1	RepeatMasker	DNA/hAT-Tip100	30441868	30441986	508	+	.	ID="RND-6_FAMILY-2821";Tend="1970";Tstart="1734";shortTE="F";uid="402231b8-0999-416c-b355-5d249a7d8721"
CM034317.1	RepeatMasker	DNA	1531796	1531929	426	+	.	ID="RND-6_FAMILY-37489";Tend="1112";Tstart="973";shortTE="F";uid="58d7ea2d-0058-4941-b20c-115f9af74a01"
CM034317.1	RepeatMasker	DNA	13110663	13111036	568	+	.	ID="DNA4-3_AP";Tend="370";Tstart="1";shortTE="F";uid="25080de2-1a5b-4984-aca6-38a59d6a01d2"
CM034317.1	RepeatMasker	Unknown	43267895	43268221	1452	+	.	ID="RND-1_FAMILY-18";Tend="1236";Tstart="924";shortTE="F";uid="dfdad8fe-e0ff-42ea-a64e-b95fc62b6fbe"
CM034317.1	RepeatMasker	Unknown	27120287	27120481	816	+	.	ID="RND-5_FAMILY-472";Tend="1136";Tstart="958";shortTE="F";uid="bce1eaba-8f25-4b2b-b06c-f291fb86cbd2"
CM034317.1	RepeatMasker	DNA/hAT	31719599	31720113	1463	+	.	ID="RND-5_FAMILY-6413";Tend="1759";Tstart="1236";shortTE="F";uid="1a33eef0-c874-46cd-a28f-022f94457232"
CM034317.1	RepeatMasker	DNA/hAT-hAT19	21031795	21032087	603	+	.	ID="RND-6_FAMILY-6784";TEgroup="ctg_2%7CRND-6_FAMILY-6784%7C3";Tend="3775";Tstart="3577";shortTE="F";uid="e97154ce-3376-4bb7-b679-f1b236784476"
CM034317.1	RepeatMasker	DNA/Kolobok-E	4698132	4698624	2797	+	.	ID="RND-6_FAMILY-13779";Tend="4702";Tstart="4178";shortTE="F";uid="6e281f96-5cc9-4810-a802-ae0f0c54f434"
CM034317.1	RepeatMasker	Retroposon?	34786289	34786456	587	+	.	ID="RND-6_FAMILY-12693";Tend="2246";Tstart="2070";shortTE="F";uid="5b221db0-6efe-4c1c-be52-ec9b9e30e993"
CM034317.1	RepeatMasker	RC/Helitron	32218381	32218561	1158	+	.	ID="RND-1_FAMILY-29";Tend="1065";Tstart="895";shortTE="F";uid="cc980133-eb76-4040-a153-1ab84e834728"
CM034317.1	RepeatMasker	DNA/Ginger-1	13355106	13356077	3135	+	.	ID="RND-6_FAMILY-9942";Tend="1682";Tstart="658";shortTE="F";uid="b6c8448e-84ef-4464-bf15-315b292935e4"
CM034317.1	RepeatMasker	DNA/hAT-Tip100	13377532	13378003	3368	+	.	ID="RND-6_FAMILY-3483";Tend="1629";Tstart="1170";shortTE="F";uid="02c9483f-a32f-4dc1-9a08-7cf5c2b8159a"
CM034317.1	RepeatMasker	DNA	38486094	38486294	906	+	.	ID="DNA4-2_AP";Tend="767";Tstart="569";shortTE="F";uid="0a860829-41b7-48e1-8b44-15d1b4647712"
CM034317.1	RepeatMasker	DNA	13665336	13665884	1174	+	.	ID="DNA4-3_AP";Tend="636";Tstart="92";shortTE="F";uid="3404080a-24ec-4d33-8303-b125f5b8dbfb"
CM034317.1	RepeatMasker	LINE/R1	33909333	33909482	1070	+	.	ID="RND-6_FAMILY-14612";Tend="1324";Tstart="1178";shortTE="F";uid="212988a0-fcb7-48dc-9332-565538c0aa9a"
CM034317.1	RepeatMasker	Unknown	26568179	26568381	487	+	.	ID="RND-6_FAMILY-110";Tend="1655";Tstart="1451";shortTE="F";uid="299e7cb4-717e-4440-9821-f43013211188"
CM034317.1	RepeatMasker	Unknown	24674781	24674929	869	+	.	ID="RND-1_FAMILY-66";Tend="1173";Tstart="1029";shortTE="F";uid="e96d7233-8546-4bff-b482-0d3204151ac1"
CM034317.1	RepeatMasker	DNA/Ginger-1	16211497	16212920	10083	+	.	ID="RND-5_FAMILY-6062";Tend="2100";Tstart="650";shortTE="F";uid="3c6bf5d0-4d21-4315-939a-ddcc768b2cc8"
CM034317.1	RepeatMasker	DNA	24666695	24667148	439	+	.	ID="DNA4-2_AP";Tend="642";Tstart="224";shortTE="F";uid="ee19a7cf-4f48-428e-90c1-a6a27bf14173"
CM034317.1	RepeatMasker	DNA/Maverick	35615588	35617302	6891	+	.	ID="RND-5_FAMILY-7864";Tend="4488";Tstart="2720";shortTE="F";uid="40a597d6-f13f-46b0-8437-d569d93357ac"
CM034317.1	RepeatMasker	Retroposon?	19288552	19288926	504	+	.	ID="RND-6_FAMILY-20820";Tend="1299";Tstart="937";shortTE="F";uid="927e9aa9-b1d1-4877-b378-9b8dcfb52307"
CM034317.1	RepeatMasker	LINE/L1	25377389	25377828	2434	+	.	ID="RND-6_FAMILY-462";Tend="2150";Tstart="1705";shortTE="F";uid="adab7bc7-afea-485e-bced-7c9c9d6b4f1f"
CM034317.1	RepeatMasker	DNA	4503770	4503929	480	+	.	ID="DNA4-2_AP";Tend="536";Tstart="376";shortTE="F";uid="7a44ff9d-0790-40cf-8b32-a1d14e3cf331"
CM034317.1	RepeatMasker	Unknown	20204200	20204744	656	+	.	ID="RND-6_FAMILY-5188";Tend="1342";Tstart="802";shortTE="F";uid="9c506a68-19c4-466a-b091-a71ecc3a189e"
CM034317.1	RepeatMasker	RC/Helitron	8976260	8976510	656	+	.	ID="RND-5_FAMILY-190";Tend="1586";Tstart="1399";shortTE="F";uid="df1d3746-db7f-45b5-bc48-e80a494ad66b"
CM034317.1	RepeatMasker	LINE/I-Jockey	1576566	1576975	457	+	.	ID="RND-6_FAMILY-3754";Tend="1439";Tstart="1066";shortTE="F";uid="bce7b1c5-2e22-4f8a-b848-c2cc4e5f9ee8"
CM034317.1	RepeatMasker	DNA	7386542	7386759	682	+	.	ID="ttaa4_ap";Tend="178";Tstart="6";shortTE="F";uid="9416ade6-00fb-425c-82f1-45d4b6c47e71"
CM034317.1	RepeatMasker	DNA/Kolobok-E	28673823	28674802	4650	+	.	ID="RND-1_FAMILY-238";Tend="3499";Tstart="2472";shortTE="F";uid="df5a290a-089f-49e1-b43c-3a7906633bc2"
CM034317.1	RepeatMasker	DNA/hAT-Charlie	330217	330582	2331	+	.	ID="RND-5_FAMILY-6446";Tend="1654";Tstart="1292";shortTE="F";uid="7447a093-4822-468e-8d5b-f147d73eefd0"
CM034317.1	RepeatMasker	DNA/TcMar-Tc1	10660849	10662167	3554	+	.	ID="mariner-n12b_rpr";Tend="1278";Tstart="3";shortTE="F";uid="ee73d321-6b0c-4579-a2c0-165116700918"
CM034317.1	RepeatMasker	LINE/L2	37793960	37794722	935	+	.	ID="RND-6_FAMILY-1579";Tend="1691";Tstart="910";shortTE="F";uid="25bd2805-5353-4748-a84d-5fe2f2444112"
CM034317.1	RepeatMasker	DNA/Ginger-1	28262814	28264307	12001	+	.	ID="RND-6_FAMILY-11761";Tend="2255";Tstart="751";shortTE="F";uid="4acc5443-8039-4c58-95b4-db2ea2d80aa4"
CM034317.1	RepeatMasker	DNA/hAT	30315044	30315199	478	+	.	ID="RND-5_FAMILY-1120";Tend="1228";Tstart="1063";shortTE="F";uid="c20f8429-8b46-4024-9162-fb56813924ea"
CM034317.1	RepeatMasker	DNA/hAT	37061389	37061710	1553	+	.	ID="DNA8-67_AP";Tend="382";Tstart="96";shortTE="F";uid="3d986d0e-dec0-48a4-94da-86a6b6c877bd"
CM034317.1	RepeatMasker	DNA	18455140	18455407	1184	+	.	ID="RND-6_FAMILY-16081";Tend="1072";Tstart="805";shortTE="F";uid="5fe67db9-b30c-4140-8a66-ce45de6d1d87"
CM034317.1	RepeatMasker	DNA/hAT-Charlie	20000009	20000347	2036	+	.	ID="DNA8-104_AP";Tend="339";Tstart="1";shortTE="F";uid="02b97999-45f6-46bf-a179-c41c67cca7cf"
CM034317.1	RepeatMasker	DNA	2824180	2824365	495	+	.	ID="RND-6_FAMILY-3085";Tend="5708";Tstart="5524";shortTE="F";uid="21c8c28b-b465-4565-bcd4-55dff53a9b1c"
CM034317.1	RepeatMasker	Unknown	10650160	10650336	494	+	.	ID="RND-1_FAMILY-178";Tend="1167";Tstart="987";shortTE="F";uid="e4635c4d-91a9-47e5-bf5a-1a6ce33b3424"
CM034317.1	RepeatMasker	DNA/hAT?	27701257	27701472	1430	+	.	ID="RND-6_FAMILY-7127";Tend="1120";Tstart="902";shortTE="F";uid="48b451da-9d0b-4c4a-be36-5a51afcadd77"
CM034317.1	RepeatMasker	DNA/Ginger-1	39937185	39937402	472	+	.	ID="RND-6_FAMILY-9942";Tend="925";Tstart="715";shortTE="F";uid="3bd626b6-b3fc-40f7-aba6-5d04e2120a55"
CM034317.1	RepeatMasker	Unknown	42365110	42365427	1678	+	.	ID="RND-1_FAMILY-18";Tend="1241";Tstart="947";shortTE="F";uid="3e1c57ac-0f96-4eb0-b1c9-2dd4b9c8635d"
CM034317.1	RepeatMasker	Retroposon?	18792939	18793133	1008	+	.	ID="RND-6_FAMILY-5919";Tend="1129";Tstart="933";shortTE="F";uid="e7cf6dec-bc5a-42d2-85a4-ee92013f8880"
CM034317.1	RepeatMasker	Unknown	19580974	19581132	534	+	.	ID="RND-6_FAMILY-8121";Tend="1362";Tstart="1193";shortTE="F";uid="b2fa9c06-420a-41d6-831f-2ccdd0f4d1ed"
CM034317.1	RepeatMasker	DNA/MULE-MuDR	22855780	22856042	573	+	.	ID="rnd-5_family-6543";Tend="639";Tstart="496";shortTE="F";uid="f3944aee-901c-4ab3-aef1-0e232a6ba327"
CM034317.1	RepeatMasker	DNA	37780930	37781149	542	+	.	ID="dna-ttaa-1_ap";Tend="225";Tstart="2";shortTE="F";uid="c28566ba-2396-46d0-b107-ff4b0f784b03"
CM034317.1	RepeatMasker	Unknown	12847805	12848082	1959	+	.	ID="RND-5_FAMILY-6437";Tend="1125";Tstart="856";shortTE="F";uid="dc0edb76-4277-4ed5-b447-5c5accc1dfa7"
CM034317.1	RepeatMasker	Unknown	35401064	35401383	1622	+	.	ID="RND-5_FAMILY-18262";Tend="1318";Tstart="941";shortTE="F";uid="e40605bf-b27e-4454-8026-ad54eae93483"
CM034317.1	RepeatMasker	DNA/P	1901939	1902190	1451	+	.	ID="DNA8-26_AP";Tend="261";Tstart="3";shortTE="F";uid="8db995f4-fb3a-4503-ab91-69cf1d035e54"
CM034317.1	RepeatMasker	Unknown	40260142	40260356	545	+	.	ID="RND-1_FAMILY-178";Tend="1161";Tstart="946";shortTE="F";uid="a71e0390-cbcf-46b8-b0c0-f8019513c644"
CM034317.1	RepeatMasker	Retroposon?	13799189	13799697	1074	+	.	ID="RND-6_FAMILY-10695";TEgroup="ctg_2%7CRND-6_FAMILY-10695%7C6";Tend="2102";Tstart="650";shortTE="F";uid="62fb0cc9-4c05-495a-acde-76e5bfa84916"
CM034317.1	RepeatMasker	DNA/hAT-Tip100	33493977	33494265	1116	+	.	ID="dna8-87_ap";Tend="664";Tstart="173";shortTE="F";uid="b4dea598-4d9c-4184-b6f0-ccee4cfb6e22"
CM034317.1	RepeatMasker	LINE/L2	18446558	18447043	839	+	.	ID="RND-1_FAMILY-489";Tend="1372";Tstart="886";shortTE="F";uid="79c656d4-c1eb-48c9-918e-e0e64447a69b"
CM034317.1	RepeatMasker	DNA	4434879	4435321	3294	+	.	ID="RND-6_FAMILY-38762";Tend="1262";Tstart="818";shortTE="F";uid="a8e2de98-070d-42b2-bd67-f5cdb20990c5"
CM034317.1	RepeatMasker	RC/Helitron	11901334	11901623	1499	+	.	ID="RND-6_FAMILY-22903";Tend="1655";Tstart="1361";shortTE="F";uid="49b1f134-f00c-440a-8f7e-8a3b52f92c20"
CM034317.1	RepeatMasker	Unknown	5884521	5884818	1144	+	.	ID="RND-1_FAMILY-17";Tend="1211";Tstart="930";shortTE="F";uid="22424419-7615-48bd-8820-5a735ccd2783"
CM034317.1	RepeatMasker	DNA/Ginger-1	35771227	35771398	996	+	.	ID="RND-6_FAMILY-1577";Tend="1440";Tstart="1269";shortTE="F";uid="af5dd086-67d1-48bb-9f6d-4e60c7df1e83"
CM034317.1	RepeatMasker	DNA/hAT-Ac	32999410	32999781	1507	+	.	ID="RND-6_FAMILY-1327";TEgroup="ctg_2%7CRND-6_FAMILY-1327%7C1";Tend="1896";Tstart="880";shortTE="F";uid="22069ccd-a700-4b18-ba3f-acec4e93827c"
CM034317.1	RepeatMasker	Retroposon?	19581222	19581887	2027	+	.	ID="RND-5_FAMILY-450";TEgroup="ctg_2%7CRND-5_FAMILY-450%7C2";Tend="2824";Tstart="1455";shortTE="F";uid="7d306fcd-5dfa-4cab-b183-4865e27da081"
CM034317.1	RepeatMasker	Retroposon?	2643904	2644180	490	+	.	ID="RND-6_FAMILY-13511";Tend="1198";Tstart="922";shortTE="F";uid="8157deda-c0b6-4d64-83af-815a4ef5dc7c"
CM034317.1	RepeatMasker	DNA/MULE-MuDR	29042384	29043399	6727	+	.	ID="RND-1_FAMILY-54";Tend="1468";Tstart="426";shortTE="F";uid="cde7f47d-2a78-4acf-b404-022d4d414dcc"
CM034317.1	RepeatMasker	DNA/MULE-MuDR	23357027	23357212	822	+	.	ID="MUDR12X_AP";Tend="185";Tstart="1";shortTE="F";uid="254c9f74-568d-473e-8f0b-1212c1bce5ae"
CM034317.1	RepeatMasker	DNA/MULE-MuDR	40072060	40073335	1167	+	.	ID="RND-6_FAMILY-10657";Tend="1560";Tstart="264";shortTE="F";uid="09dd9b1e-362e-44b6-ac2e-e4bf743d6191"
CM034317.1	RepeatMasker	Unknown	13101637	13101892	1484	+	.	ID="RND-6_FAMILY-23825";Tend="1332";Tstart="1091";shortTE="F";uid="458925c4-a1f9-4e02-bc0b-dc655cdadd07"
CM034317.1	RepeatMasker	Retroposon?	15832644	15832871	1113	+	.	ID="RND-6_FAMILY-10695";Tend="878";Tstart="624";shortTE="F";uid="a958bcfc-2124-44c1-9784-d449bf499432"
CM034317.1	RepeatMasker	Unknown	35329700	35329852	1166	+	.	ID="RND-5_FAMILY-11790";Tend="1107";Tstart="954";shortTE="F";uid="09e591bd-b9b1-4c0d-9221-62517cf37f38"
CM034317.1	RepeatMasker	DNA/Ginger-1	8310066	8310413	517	+	.	ID="RND-6_FAMILY-4450";Tend="2286";Tstart="1925";shortTE="F";uid="7eff7ba8-283b-471a-8816-912992cab551"
CM034317.1	RepeatMasker	DNA/hAT	655837	655992	594	+	.	ID="DNA8-38_AP";Tend="486";Tstart="331";shortTE="F";uid="661f5b86-126c-49a6-ac6f-49801bf191fc"
CM034317.1	RepeatMasker	DNA/TcMar-Fot1	28157874	28158009	768	+	.	ID="RND-1_FAMILY-510";Tend="1373";Tstart="1231";shortTE="F";uid="d6b9d15f-3a66-41d1-8280-d6f9e24d2c17"
CM034317.1	RepeatMasker	DNA/hAT-hAT19	20186003	20186504	2790	+	.	ID="RND-1_FAMILY-325";Tend="1740";Tstart="1171";shortTE="F";uid="4c90a493-d5f2-42d9-aa7f-7c18d9c1e06f"
CM034317.1	RepeatMasker	LTR/Pao	37634763	37635051	542	+	.	ID="RND-6_FAMILY-4364";Tend="1605";Tstart="1307";shortTE="F";uid="75136f69-523a-438d-8f93-fe9ea11e53e3"
CM034317.1	RepeatMasker	RC/Helitron	39520157	39520277	988	+	.	ID="RND-5_FAMILY-14182";Tend="1763";Tstart="1377";shortTE="F";uid="b9641018-15be-4fbb-be6b-0e7ac50e64b6"
CM034317.1	RepeatMasker	DNA/Ginger-1	1175383	1175563	752	+	.	ID="RND-6_FAMILY-4450";Tend="2285";Tstart="2094";shortTE="F";uid="b45247d2-a1a1-4e59-9db8-900cedea4bee"
CM034317.1	RepeatMasker	RC/Helitron	21865591	21865697	548	+	.	ID="RND-4_FAMILY-166";Tend="1225";Tstart="1128";shortTE="F";uid="3d1002c4-9e09-4537-a98c-d15c4048b9e0"
CM034317.1	RepeatMasker	DNA/hAT	27971865	27972467	3904	+	.	ID="RND-1_FAMILY-45";Tend="1444";Tstart="801";shortTE="F";uid="7302a2ee-ca5e-4e4b-ada4-a390923605ba"
CM034317.1	RepeatMasker	DNA/Maverick	35622305	35623107	1351	+	.	ID="rnd-6_family-2855";Tend="9521";Tstart="9066";shortTE="F";uid="23d686c2-98f1-4884-b04a-321548c84f01"
CM034317.1	RepeatMasker	DNA/MULE-MuDR	20598511	20598714	414	+	.	ID="RND-5_FAMILY-6544";Tend="3068";Tstart="2864";shortTE="F";uid="da64b361-3cb2-4091-88d6-721d5d26e63d"
CM034317.1	RepeatMasker	RC/Helitron	13599866	13599977	429	+	.	ID="HELITRON-N1_PBA";Tend="703";Tstart="592";shortTE="F";uid="3d9bc08b-eb52-43ef-a6dd-2c70e53a6675"
CM034317.1	RepeatMasker	LINE/I	7945585	7945786	637	+	.	ID="RND-6_FAMILY-3470";Tend="1339";Tstart="1111";shortTE="F";uid="2aa9fe3b-f36f-4fb4-8200-9393d3e20feb"
CM034317.1	RepeatMasker	DNA/hAT	32823147	32823684	1751	+	.	ID="RND-6_FAMILY-901";Tend="431";Tstart="2";shortTE="F";uid="bd4e888f-e048-44c4-baad-d24105a98f97"
CM034317.1	RepeatMasker	LTR/Gypsy	23914928	23915214	1783	+	.	ID="RND-6_FAMILY-1005";Tend="2261";Tstart="1974";shortTE="F";uid="4b5a0cac-3ff7-4275-b0f0-32162ce2b132"
CM034317.1	RepeatMasker	DNA/hAT-Tip100	28159052	28159294	467	+	.	ID="RND-6_FAMILY-6798";TEgroup="ctg_2%7CRND-6_FAMILY-6798%7C1";Tend="1145";Tstart="1013";shortTE="T";uid="3aaec698-9ff7-4d76-9aa3-3a6d0d6437b4"
CM034317.1	RepeatMasker	Retroposon?	27952130	27952247	997	+	.	ID="RND-1_FAMILY-32";Tend="8332";Tstart="8215";shortTE="F";uid="3920d4cf-38b2-43f0-827e-69083c2296c6"
CM034317.1	RepeatMasker	RC/Helitron	29816971	29817166	875	+	.	ID="RND-5_FAMILY-874";Tend="1500";Tstart="1320";shortTE="F";uid="b2fbf67f-00b6-4ae3-91e3-f0e8027de69c"
CM034317.1	RepeatMasker	Retroposon?	20575360	20575697	788	+	.	ID="RND-6_FAMILY-4488";Tend="1328";Tstart="1035";shortTE="F";uid="bf06d5a9-daf6-4948-abb6-c735c1484742"
CM034317.1	RepeatMasker	DNA/MULE-MuDR	30037312	30038264	7506	+	.	ID="RND-1_FAMILY-54";Tend="1931";Tstart="975";shortTE="F";uid="a3c79017-8c72-45bd-b5eb-51c93a54c929"
CM034317.1	RepeatMasker	Unknown	25184392	25184599	722	+	.	ID="RND-6_FAMILY-409";Tend="1188";Tstart="1012";shortTE="F";uid="b1cca979-65ed-40a7-8714-9b2fa8b9a73b"
CM034317.1	RepeatMasker	DNA/Ginger-1	30613878	30614002	460	+	.	ID="RND-6_FAMILY-11006";Tend="2398";Tstart="2275";shortTE="F";uid="b86d959c-e3bb-426f-adee-4456a1b7dd21"
CM034317.1	RepeatMasker	Retroposon?	8992361	8993247	7866	+	.	ID="RND-6_FAMILY-10695";Tend="1883";Tstart="970";shortTE="F";uid="39177782-2c90-4031-b41c-b3b76e582246"
CM034317.1	RepeatMasker	LINE/L2	1836200	1838046	2750	+	.	ID="RND-6_FAMILY-1498";Tend="1669";Tstart="5";shortTE="F";uid="1106918e-186b-4b96-970d-dac1f6ac73f7"
CM034317.1	RepeatMasker	Unknown	20264554	20265262	1587	+	.	ID="RND-5_FAMILY-3187";Tend="1473";Tstart="729";shortTE="F";uid="8874c15f-c0ad-4cf5-9742-e03f72d57bf3"
CM034317.1	RepeatMasker	RC/Helitron	42996724	42996827	598	+	.	ID="RND-5_FAMILY-874";Tend="1724";Tstart="1625";shortTE="F";uid="291316ed-0c2b-4736-a062-765c0a0f371f"
CM034317.1	RepeatMasker	DNA	33129479	33129824	784	+	.	ID="DNAX-2_AP";Tend="435";Tstart="107";shortTE="F";uid="b446c21f-785d-47da-bb2f-502cd6e1b122"
CM034317.1	RepeatMasker	DNA/Ginger-1	39664713	39664821	429	+	.	ID="GINGER1-1_AP";Tend="4363";Tstart="4253";shortTE="F";uid="665da7ce-7d30-4ee9-ae1b-5cd042e41928"
CM034317.1	RepeatMasker	Unknown	23271206	23271495	1563	+	.	ID="RND-1_FAMILY-18";Tend="1255";Tstart="952";shortTE="F";uid="a3a300c2-a29a-47c9-9557-b5acf3302560"
CM034317.1	RepeatMasker	DNA	15208648	15208997	1194	+	.	ID="DNA4-2_AP";Tend="341";Tstart="1";shortTE="F";uid="7d1e9d33-1081-4c98-b927-da1be535817c"
CM034317.1	RepeatMasker	Retroposon?	4658159	4658375	448	+	.	ID="RND-6_FAMILY-30965";Tend="1481";Tstart="1273";shortTE="F";uid="14b61220-8687-4474-975f-56f5705e3d16"
CM034317.1	RepeatMasker	DNA/Ginger-1	31577473	31577915	3332	+	.	ID="RND-5_FAMILY-6062";Tend="2100";Tstart="1656";shortTE="F";uid="0c73f08f-a96d-4f1a-9b4f-b3f5e84485ce"
CM034317.1	RepeatMasker	RC/Helitron	21684364	21684560	631	+	.	ID="RND-1_FAMILY-29";Tend="1762";Tstart="1569";shortTE="F";uid="dd76ef0a-3d22-40e0-b50c-2a4376fad0cd"
CM034317.1	RepeatMasker	DNA/hAT-hAT19	40928408	40928835	3198	+	.	ID="HAT-N2_AP";Tend="438";Tstart="1";shortTE="F";uid="a1b0387b-7bd4-48fc-971d-ba48bc5bfc28"
CM034317.1	RepeatMasker	Unknown	34580365	34580585	786	+	.	ID="RND-1_FAMILY-17";Tend="1186";Tstart="968";shortTE="F";uid="bdf5b672-8400-4c83-9625-f93db5dde00f"
CM034317.1	RepeatMasker	DNA/Kolobok-E	36416422	36416645	417	+	.	ID="KOLOBOKE-3_AP";Tend="3846";Tstart="3625";shortTE="F";uid="597a9507-d35b-4c71-8c96-1bf3912fbaf5"
CM034317.1	RepeatMasker	Retroposon?	9097153	9097480	426	+	.	ID="RND-6_FAMILY-2210";Tend="2862";Tstart="2540";shortTE="F";uid="4641e567-f12a-4c75-9369-b0b51b2979b8"
CM034317.1	RepeatMasker	DNA/Ginger-1	22645801	22647256	10014	+	.	ID="RND-6_FAMILY-439";Tend="2271";Tstart="737";shortTE="F";uid="d2abb6f8-cbfc-406c-85ad-2f1ba5a678c5"
CM034317.1	RepeatMasker	DNA	4261470	4261636	808	+	.	ID="TTAA16_AP";Tend="549";Tstart="384";shortTE="F";uid="721c744e-ace5-4257-b46e-58289d491b35"
CM034317.1	RepeatMasker	DNA/TcMar-Mariner	3964372	3964472	805	+	.	ID="RND-6_FAMILY-7496";Tend="1309";Tstart="1210";shortTE="F";uid="8bb601fd-b523-4fdb-8e65-f9793703621c"
CM034317.1	RepeatMasker	RC/Helitron	24782057	24782511	767	+	.	ID="HELITRON-1_RPR";Tend="3281";Tstart="2823";shortTE="F";uid="b6e3faae-922a-4a0d-be46-7c18d820a28a"
CM034317.1	RepeatMasker	Retroposon?	35314738	35314880	690	+	.	ID="RND-6_FAMILY-2210";Tend="3074";Tstart="2914";shortTE="F";uid="923efcc7-7a9c-4c08-8fc7-3d91ffa09c96"
CM034317.1	RepeatMasker	DNA/hAT-Tip100	34702186	34702678	3132	+	.	ID="RND-6_FAMILY-4566";Tend="1431";Tstart="919";shortTE="F";uid="6d6668bd-c8ac-45e0-b43f-8032f427185d"
CM034317.1	RepeatMasker	Unknown	25037878	25038043	936	+	.	ID="RND-5_FAMILY-3125";Tend="1608";Tstart="1444";shortTE="F";uid="af9bc631-1daf-48c5-9ac6-f28f2f655fc2"
CM034317.1	RepeatMasker	DNA	29115314	29115432	493	+	.	ID="RND-6_FAMILY-3343";Tend="359";Tstart="246";shortTE="F";uid="618e7f32-b343-4d05-89ea-78d8116232fa"
CM034317.1	RepeatMasker	Unknown	25836355	25836515	540	+	.	ID="RND-5_FAMILY-60";Tend="1453";Tstart="1283";shortTE="F";uid="ceb66348-605b-4e63-912e-bac8696faade"
CM034317.1	RepeatMasker	LTR/Gypsy	15966574	15967796	1472	+	.	ID="GYPSY-5_BTA-I";Tend="2289";Tstart="1046";shortTE="F";uid="d447f1df-88bf-49fe-a4d7-cadaf33a9e58"
CM034317.1	RepeatMasker	DNA/Kolobok-E	36373398	36373953	674	+	.	ID="RND-6_FAMILY-675";Tend="1660";Tstart="1039";shortTE="F";uid="cb5d5691-56cf-4c5c-bf84-01d3f07927e3"
CM034317.1	RepeatMasker	DNA/hAT-hAT19	6538614	6538769	578	+	.	ID="DNA8-88_AP";Tend="620";Tstart="449";shortTE="F";uid="05efa5e0-58da-4547-91dd-d9144d146ac5"
CM034317.1	RepeatMasker	RC/Helitron	32514731	32514856	559	+	.	ID="RND-6_FAMILY-20164";Tend="857";Tstart="736";shortTE="F";uid="6b60b30c-8117-407d-817b-b058335f9bdb"
CM034317.1	RepeatMasker	DNA	36949872	36950838	4930	+	.	ID="RND-6_FAMILY-20755";Tend="1922";Tstart="916";shortTE="F";uid="61f99099-da2b-4875-8507-bb38d634364d"
CM034317.1	RepeatMasker	DNA	37016677	37017315	1622	+	.	ID="DNA4-3_AP";Tend="636";Tstart="1";shortTE="F";uid="85c9a136-f129-48ca-b359-40a01596dec8"
CM034317.1	RepeatMasker	Retroposon?	1299264	1299562	422	+	.	ID="RND-6_FAMILY-10695";Tend="1772";Tstart="1490";shortTE="F";uid="436da4f0-6e03-428a-8957-6ad11f0a0873"
CM034317.1	RepeatMasker	Retroposon?	13339909	13340096	424	+	.	ID="RND-6_FAMILY-13193";Tend="1073";Tstart="894";shortTE="F";uid="022006a1-d889-4f8d-beed-60a19d7e8f9f"
CM034317.1	RepeatMasker	LINE/I	7209839	7210146	2423	+	.	ID="RND-6_FAMILY-15283";Tend="1181";Tstart="874";shortTE="F";uid="7744ce7e-0a0d-41e1-9fa1-ae01c3fda29f"
CM034317.1	RepeatMasker	DNA	10962914	10963199	1871	+	.	ID="RND-4_FAMILY-67";Tend="2448";Tstart="2172";shortTE="F";uid="4e6c08fa-6b6c-4315-8cf3-6b0a62210de7"
CM034317.1	RepeatMasker	DNA/Sola-1	27343701	27343901	655	+	.	ID="SOLA1-1_AP";Tend="206";Tstart="7";shortTE="F";uid="a599c760-b367-477e-ae3b-f6d4a6802c01"
CM034317.1	RepeatMasker	Retroposon?	15234034	15234739	1517	+	.	ID="RND-6_FAMILY-11938";Tend="1680";Tstart="1000";shortTE="F";uid="72452b13-1b90-46f0-820a-b3b03fe9ea9a"
CM034317.1	RepeatMasker	Retroposon?	5719106	5719337	729	+	.	ID="RND-6_FAMILY-11101";Tend="2032";Tstart="1801";shortTE="F";uid="4967af66-210f-4be3-bb46-593579fd83ee"
CM034317.1	RepeatMasker	DNA/hAT-hAT19	27546386	27547034	2371	+	.	ID="RND-6_FAMILY-8033";Tend="2688";Tstart="1998";shortTE="F";uid="530a2bb3-5ac6-42d2-8dad-5fac70f4a5eb"
CM034317.1	RepeatMasker	LTR/Gypsy	20113414	20113823	820	+	.	ID="RND-5_FAMILY-3183";Tend="1644";Tstart="1232";shortTE="F";uid="abc7610a-bd2f-4ffa-9092-b801d6e6838d"
CM034317.1	RepeatMasker	DNA	6481998	6482269	1782	+	.	ID="TTAA4B_AP";Tend="430";Tstart="156";shortTE="F";uid="eb0291f6-0c2b-4ba4-b4b0-2be0313d2773"
CM034317.1	RepeatMasker	DNA	25321862	25322236	1774	+	.	ID="TTAA13B_AP";Tend="392";Tstart="1";shortTE="F";uid="e086220c-72db-4951-91ac-f473fd469a1c"
CM034317.1	RepeatMasker	DNA	34414949	34415299	582	+	.	ID="ttaa3b_ap";Tend="416";Tstart="89";shortTE="F";uid="ef419c78-1bf7-454f-ab8d-d668c34e370f"
CM034317.1	RepeatMasker	Unknown	5289126	5289284	1027	+	.	ID="RND-5_FAMILY-5484";Tend="1113";Tstart="951";shortTE="F";uid="1121cddf-ae0c-450c-af15-e628d07d0373"
CM034317.1	RepeatMasker	RC/Helitron	39294452	39294854	1368	+	.	ID="RND-6_FAMILY-22903";Tend="1743";Tstart="1362";shortTE="F";uid="3c00e1d1-54ba-4bc1-8660-11156c61089a"
CM034317.1	RepeatMasker	Unknown	32526572	32527108	3466	+	.	ID="RND-6_FAMILY-7589";Tend="1517";Tstart="996";shortTE="F";uid="b086cfb1-35a6-4c16-9ab5-a49ca16c3ceb"
CM034317.1	RepeatMasker	Unknown	28318641	28318947	887	+	.	ID="RND-6_FAMILY-14221";Tend="1216";Tstart="939";shortTE="F";uid="7de4f650-9398-4ccc-8c2a-a4a156cca836"
CM034317.1	RepeatMasker	DNA/hAT-hAT19	39377740	39377878	855	+	.	ID="RND-6_FAMILY-1009";Tend="2626";Tstart="2490";shortTE="F";uid="68752df1-c552-40c0-8545-2b5a1c61ed14"
CM034317.1	RepeatMasker	DNA/Ginger-1	6605952	6606088	953	+	.	ID="RND-5_FAMILY-6062";Tend="1083";Tstart="947";shortTE="F";uid="90e2a33c-0d2c-4f32-a770-2a3149abb9a6"
CM034317.1	RepeatMasker	DNA/Kolobok-E	7613765	7614272	3110	+	.	ID="RND-6_FAMILY-13779";Tend="4701";Tstart="4175";shortTE="F";uid="dfef13e1-1346-4c98-b9c8-a653b166d24f"
CM034317.1	RepeatMasker	Retroposon?	33971240	33971536	1023	+	.	ID="RND-6_FAMILY-35321";Tend="1434";Tstart="1143";shortTE="F";uid="879026f4-41fb-45e0-9c9f-35b0be27d2cf"
CM034317.1	RepeatMasker	Retroposon?	19926246	19926527	1222	+	.	ID="RND-1_FAMILY-183";Tend="773";Tstart="576";shortTE="F";uid="8d672eee-6e52-4d3c-be4f-fbce8f46521c"
CM034317.1	RepeatMasker	DNA/hAT-Blackjack	42061221	42062912	1398	+	.	ID="HAT-12_LMI";Tend="2410";Tstart="684";shortTE="F";uid="6550357c-6abc-4a3f-9877-d8bd5d120ae5"
CM034317.1	RepeatMasker	DNA/hAT?	44298561	44298813	1091	+	.	ID="RND-6_FAMILY-13286";TEgroup="ctg_2%7CRND-6_FAMILY-13286%7C3";Tend="1395";Tstart="1047";shortTE="F";uid="d470d5ef-7007-4c5f-859d-729ccccefcdf"
CM034317.1	RepeatMasker	LINE/I-Jockey	4958609	4959491	769	+	.	ID="RND-5_FAMILY-4238";Tend="1234";Tstart="299";shortTE="F";uid="89510bc8-78d7-497e-86d0-28fa4ccca9f2"
CM034317.1	RepeatMasker	DNA/hAT	7038644	7039209	4024	+	.	ID="DNA8-101_AP";Tend="567";Tstart="1";shortTE="F";uid="f69acd33-82a8-4863-8a52-bcab50cc6d98"
CM034317.1	RepeatMasker	DNA/Maverick	20293713	20296789	22040	+	.	ID="rnd-6_family-10791";Tend="10370";Tstart="5444";shortTE="F";uid="b3ec7211-eba9-4b20-b9bb-ed43daa2d70e"
CM034317.1	RepeatMasker	DNA/Ginger-1	7929000	7929199	942	+	.	ID="RND-6_FAMILY-3774";Tend="2161";Tstart="1961";shortTE="F";uid="bf2cb2be-65b8-4ac0-8b54-a66709fa3d07"
CM034317.1	RepeatMasker	Retroposon	21991702	21991889	1344	+	.	ID="RND-1_FAMILY-10";Tend="1849";Tstart="1666";shortTE="F";uid="831302a9-4253-45f4-9a56-28b659d5a173"
CM034317.1	RepeatMasker	DNA/Maverick	42815720	42816071	1172	+	.	ID="rnd-6_family-16167";Tend="5960";Tstart="5678";shortTE="F";uid="73229996-370a-4b20-8ef8-0e49b99ec430"
CM034317.1	RepeatMasker	Unknown	1375728	1376116	1535	+	.	ID="RND-5_FAMILY-2096";Tend="1265";Tstart="807";shortTE="F";uid="6ac1421b-31cf-47ad-8581-f489aadeb3db"
CM034317.1	RepeatMasker	Unknown	4843278	4843443	884	+	.	ID="RND-1_FAMILY-193";Tend="1112";Tstart="936";shortTE="F";uid="e89d99eb-7e2f-4737-bc0c-8a080274a233"
CM034317.1	RepeatMasker	DNA/Kolobok-E	12997963	12998072	411	+	.	ID="RND-6_FAMILY-5088";Tend="1716";Tstart="1620";shortTE="F";uid="a2fdea47-e606-4932-a842-92837d96db14"
CM034317.1	RepeatMasker	DNA/MULE-MuDR	17758218	17759122	965	+	.	ID="MUDR-2X_AP";TEgroup="ctg_2%7CMUDR-2X_AP%7C2";Tend="2999";Tstart="1";shortTE="F";uid="832a2359-e2ff-4e2a-9b82-d21e55621d02"
CM034317.1	RepeatMasker	DNA/Ginger	42030422	42030538	573	+	.	ID="RND-5_FAMILY-7453";Tend="1709";Tstart="1589";shortTE="F";uid="578c1105-ea61-465a-989e-dfed41a74b6b"
CM034317.1	RepeatMasker	DNA/hAT-Tip100	3303371	3303899	3577	+	.	ID="RND-1_FAMILY-422";Tend="2421";Tstart="1862";shortTE="F";uid="56f434d3-085e-41b8-8613-473ab7216a93"
CM034317.1	RepeatMasker	RC/Helitron	29533120	29533484	1379	+	.	ID="RND-6_FAMILY-22903";Tend="1709";Tstart="1321";shortTE="F";uid="bcaea5e9-2339-4a29-81c4-6f644eb61d8a"
CM034317.1	RepeatMasker	LTR/Gypsy	32786244	32787849	523	+	.	ID="RND-6_FAMILY-2098";TEgroup="ctg_2%7CRND-6_FAMILY-2098%7C1";Tend="2577";Tstart="1404";shortTE="F";uid="ffb38a03-846e-4d54-949f-29f8413f499e"
CM034317.1	RepeatMasker	DNA/Kolobok-E	43706699	43707373	4238	+	.	ID="RND-6_FAMILY-7076";Tend="1425";Tstart="751";shortTE="F";uid="7b8119da-5462-4943-a98e-dbc38d37b841"
CM034317.1	RepeatMasker	DNA/hAT?	42755567	42755714	1469	+	.	ID="rnd-3_family-442";Tend="1625";Tstart="1272";shortTE="F";uid="610b9b7e-d076-45a8-bfbe-c0d43f19c382"
CM034317.1	RepeatMasker	LINE/R1	40267617	40268374	2904	+	.	ID="RND-5_FAMILY-1486";Tend="1195";Tstart="472";shortTE="F";uid="1bd4f072-f3d5-4c72-a2bf-fedba2189851"
CM034317.1	RepeatMasker	DNA/Ginger-1	5352495	5352640	765	+	.	ID="RND-6_FAMILY-58578";Tend="1582";Tstart="927";shortTE="F";uid="739db634-d51b-437f-a608-e3747f262be6"
CM034317.1	RepeatMasker	Retroposon?	12727614	12727809	432	+	.	ID="RND-6_FAMILY-20820";Tend="1589";Tstart="1416";shortTE="F";uid="e2b93734-81a8-473f-90f2-4a3f727cec55"
CM034317.1	RepeatMasker	DNA	4397664	4398031	1760	+	.	ID="dna8-93_ap";Tend="478";Tstart="1";shortTE="F";uid="08a6c4d6-df76-44dc-b534-937dd8704ff8"
CM034317.1	RepeatMasker	DNA/TcMar-m44?	31686179	31686350	1057	+	.	ID="dnax-4b_ap";Tend="173";Tstart="1";shortTE="F";uid="1f88b146-7738-4621-af8f-f5a0f93dc818"
CM034317.1	RepeatMasker	DNA	13452408	13452738	1468	+	.	ID="TTAA3C_AP";Tend="304";Tstart="10";shortTE="F";uid="e2caa164-04a1-42a3-8201-d7a17899d54e"
CM034317.1	RepeatMasker	DNA/Kolobok-E	40647878	40648318	1410	+	.	ID="RND-6_FAMILY-4444";Tend="1386";Tstart="986";shortTE="F";uid="1ffff624-f8e7-4e47-a561-dcb6b8aa140c"
CM034317.1	RepeatMasker	DNA	2628595	2628933	1684	+	.	ID="RND-5_FAMILY-3782";Tend="1487";Tstart="1140";shortTE="F";uid="17405682-cd59-48a7-ab72-024ef34682cb"
CM034317.1	RepeatMasker	DNA/TcMar-Tc1	43315396	43315927	932	+	.	ID="mariner-n7_rpr";Tend="865";Tstart="474";shortTE="F";uid="889d3c38-38f6-4c5b-8677-cd60b483eaec"
CM034317.1	RepeatMasker	DNA/hAT-Tip100	33726060	33726310	524	+	.	ID="RND-6_FAMILY-8815";Tend="907";Tstart="641";shortTE="F";uid="f11a0dd1-71b2-4202-afb0-2c7a244ca9f3"
CM034317.1	RepeatMasker	DNA/hAT-Ac	19754029	19754232	757	+	.	ID="DNA8-11_AP";Tend="667";Tstart="470";shortTE="F";uid="af5f1faf-907e-4f78-ac2c-a6139285a6fe"
CM034317.1	RepeatMasker	Unknown	19913026	19913318	1554	+	.	ID="RND-1_FAMILY-18";Tend="1241";Tstart="950";shortTE="F";uid="d9b5472f-0c14-4a12-a545-602762aeab0a"
CM034317.1	RepeatMasker	Retroposon?	40997425	40997686	710	+	.	ID="RND-6_FAMILY-13193";Tend="1092";Tstart="809";shortTE="F";uid="a6e34fdb-8e56-47a3-b981-8fed971cedfa"
CM034317.1	RepeatMasker	LINE/L2	9719246	9719769	1741	+	.	ID="RND-6_FAMILY-7352";Tend="2366";Tstart="1931";shortTE="F";uid="5d27de6d-2db3-4bd3-a5e5-3d90922067fd"
CM034317.1	RepeatMasker	DNA	25454602	25455009	1847	+	.	ID="TTAA2C_AP";Tend="423";Tstart="1";shortTE="F";uid="62f26683-ca8d-4bbc-ae92-34818af05b76"
CM034317.1	RepeatMasker	Retroposon?	14238525	14238832	1071	+	.	ID="RND-6_FAMILY-2795";Tend="1258";Tstart="909";shortTE="F";uid="d4e034d5-b289-48a2-98af-7b34c3597f06"
CM034317.1	RepeatMasker	DNA/hAT?	33334772	33335005	1317	+	.	ID="RND-5_FAMILY-8340";Tend="1143";Tstart="934";shortTE="F";uid="9797a6a7-133b-4b29-8a92-6c06157add79"
CM034317.1	RepeatMasker	DNA/Ginger-1	19237762	19238329	3859	+	.	ID="RND-6_FAMILY-1577";Tend="1413";Tstart="842";shortTE="F";uid="d766ea7a-2d5e-4b7d-a937-fe552fc842cb"
CM034317.1	RepeatMasker	DNA/Ginger-1	29755472	29755765	2273	+	.	ID="RND-6_FAMILY-1577";Tend="1232";Tstart="938";shortTE="F";uid="1385213b-5e60-49f8-8fa5-372761e6fd37"
CM034317.1	RepeatMasker	DNA/MULE-NOF	10023714	10023994	1011	+	.	ID="RND-6_FAMILY-2524";Tend="624";Tstart="318";shortTE="F";uid="c345d9f3-45cb-4042-97fb-a0be1fe9f76d"
CM034317.1	RepeatMasker	DNA/hAT-hAT19	9263106	9263506	843	+	.	ID="RND-6_FAMILY-8033";Tend="2203";Tstart="1779";shortTE="F";uid="b50851f0-5840-4b81-bda4-34a743beb8e4"
CM034317.1	RepeatMasker	DNA/hAT	36384469	36384686	595	+	.	ID="RND-6_FAMILY-3333";Tend="1169";Tstart="917";shortTE="F";uid="8fd8112f-eda4-4354-9259-1e0618e30de6"
CM034317.1	RepeatMasker	Unknown	29043458	29045512	11135	+	.	ID="RND-6_FAMILY-20662";Tend="3320";Tstart="6";shortTE="F";uid="277a5fb0-57fc-49c9-93ea-45aa0f4e3d30"
CM034317.1	RepeatMasker	DNA/hAT-Tip100	20359716	20360814	8687	+	.	ID="RND-1_FAMILY-268";Tend="1969";Tstart="884";shortTE="F";uid="fa631e07-4b60-43fc-a29a-b7e935179389"
CM034317.1	RepeatMasker	DNA	42113074	42113596	3022	+	.	ID="RND-4_FAMILY-67";Tend="2455";Tstart="1928";shortTE="F";uid="19e58e47-ee96-40a2-b2ec-14395593a3d1"
CM034317.1	RepeatMasker	Unknown	23614695	23614854	960	+	.	ID="RND-5_FAMILY-11790";Tend="1113";Tstart="954";shortTE="F";uid="56a1f356-46c8-47c6-929b-88a9ff334483"
CM034317.1	RepeatMasker	DNA	29250665	29250823	569	+	.	ID="DNAX-2_AP";Tend="157";Tstart="1";shortTE="F";uid="fd5786e1-4acd-485e-a251-0aa3f3a819fb"
CM034317.1	RepeatMasker	DNA	13055497	13055755	403	+	.	ID="DNA4-3_AP";Tend="634";Tstart="388";shortTE="F";uid="d97db3dc-c1a7-42d9-901b-a3cfa25364e3"
CM034317.1	RepeatMasker	DNA	17275950	17276206	792	+	.	ID="dna4-2_ap";Tend="266";Tstart="1";shortTE="F";uid="373e4de5-5947-4084-9a37-679d222daac8"
CM034317.1	RepeatMasker	DNA	29801423	29802375	822	+	.	ID="RND-6_FAMILY-1515";TEgroup="ctg_2%7CRND-6_FAMILY-1515%7C1";Tend="2596";Tstart="231";shortTE="F";uid="d2910f94-0205-4ade-b7b4-390464aebc50"
CM034317.1	RepeatMasker	DNA/PiggyBac	9597123	9597631	1316	+	.	ID="RND-5_FAMILY-235";Tend="4107";Tstart="3585";shortTE="F";uid="3400effb-54a9-487e-aeaa-9c5a02982b32"
CM034317.1	RepeatMasker	DNA/Ginger-1	14051595	14053056	10358	+	.	ID="RND-5_FAMILY-6062";Tend="2122";Tstart="650";shortTE="F";uid="1e0822a6-f04e-47b5-b20f-d0d64010d0f1"
CM034317.1	RepeatMasker	DNA/Ginger-1	43486009	43486145	678	+	.	ID="RND-6_FAMILY-58578";Tend="1244";Tstart="1070";shortTE="F";uid="6b574971-d926-45ce-8f19-a11e5a552e00"
CM034317.1	RepeatMasker	LINE/CR1	156581	156682	704	+	.	ID="RND-6_FAMILY-1395";Tend="1067";Tstart="966";shortTE="F";uid="b5124b68-a86d-4033-9a7c-00a892d986ab"
CM034317.1	RepeatMasker	LINE/L1	7812525	7812848	773	+	.	ID="RND-6_FAMILY-26035";Tend="1367";Tstart="1041";shortTE="F";uid="5f25b40f-cb08-4e77-88f4-057f4ad9502d"
CM034317.1	RepeatMasker	Unknown	21379999	21380263	1941	+	.	ID="RND-1_FAMILY-295";Tend="1218";Tstart="958";shortTE="F";uid="9a8d2ecf-a3d9-4d52-8151-e547a75d5de8"
CM034317.1	RepeatMasker	Retroposon?	37132920	37133236	612	+	.	ID="SINE2-1_AP";Tend="1032";Tstart="700";shortTE="F";uid="29145a13-5bf1-40ef-b905-bb0ea81361ec"
CM034317.1	RepeatMasker	DNA/Kolobok-T2	18722265	18722503	1486	+	.	ID="RND-6_FAMILY-5283";Tend="1783";Tstart="1564";shortTE="F";uid="4e763b5b-7e7f-46b3-bd11-35efb5bb2519"
CM034317.1	RepeatMasker	Retroposon?	23564186	23564381	969	+	.	ID="RND-6_FAMILY-10695";Tend="845";Tstart="651";shortTE="F";uid="6e0179f5-a630-410e-8867-b5a459ee094e"
CM034317.1	RepeatMasker	DNA/MULE-NOF	27315652	27315825	1315	+	.	ID="RND-6_FAMILY-2563";Tend="1243";Tstart="1070";shortTE="F";uid="c9b034a8-df32-40b6-9231-9f23b7c4cb0c"
CM034317.1	RepeatMasker	Unknown	32135213	32135343	475	+	.	ID="RND-6_FAMILY-21395";Tend="1410";Tstart="1294";shortTE="F";uid="3efa8f6b-f073-48e6-8401-dc11d3c1e813"
CM034317.1	RepeatMasker	DNA/Ginger-1	35467082	35467580	3315	+	.	ID="RND-6_FAMILY-1577";Tend="1413";Tstart="889";shortTE="F";uid="a91bbe84-78e3-41e0-b5ac-d31f72a7fb3e"
CM034317.1	RepeatMasker	DNA/hAT	43301436	43301803	2730	+	.	ID="RND-6_FAMILY-4996";Tend="1355";Tstart="990";shortTE="F";uid="6f382d26-9ac2-4435-95b9-39d78a35f950"
CM034317.1	RepeatMasker	DNA	17845386	17845751	1152	+	.	ID="RND-6_FAMILY-38762";Tend="1232";Tstart="817";shortTE="F";uid="b7dcd395-291b-4cef-a875-b98560923df7"
CM034317.1	RepeatMasker	DNA/hAT-Tip100	20080929	20081352	1022	+	.	ID="RND-5_FAMILY-16653";Tend="1595";Tstart="1136";shortTE="F";uid="9648c2ac-c2e5-4f50-964f-2af8f4cd8539"
CM034317.1	RepeatMasker	DNA/Kolobok-E	44103212	44103609	553	+	.	ID="RND-6_FAMILY-2683";Tend="4422";Tstart="4065";shortTE="F";uid="2d857a2e-34bf-45da-ae0b-64a93880ee00"
CM034317.1	RepeatMasker	Retroposon?	42556791	42557145	1858	+	.	ID="RND-6_FAMILY-13193";Tend="1660";Tstart="1297";shortTE="F";uid="62bf9459-a0cd-4580-99cf-74ac47770611"
CM034317.1	RepeatMasker	DNA	30940173	30940414	1104	+	.	ID="RND-6_FAMILY-7036";Tend="4290";Tstart="4062";shortTE="F";uid="3ef981b2-9793-410f-9c00-f9c7795978f0"
CM034317.1	RepeatMasker	RC/Helitron	11965190	11965537	890	+	.	ID="HELITRON-2_DF";Tend="911";Tstart="309";shortTE="F";uid="4309da08-24ad-478d-a0f0-720f24b83589"
CM034317.1	RepeatMasker	DNA/MULE-MuDR	5237205	5237390	745	+	.	ID="MUDR2X_AP";Tend="1903";Tstart="1730";shortTE="F";uid="c09243e2-7d9e-4bd3-8266-0a1ae2fabb91"
CM034317.1	RepeatMasker	LTR/Gypsy	10853774	10854000	928	+	.	ID="RND-1_FAMILY-255";Tend="3045";Tstart="2824";shortTE="F";uid="e70621a9-57c1-401a-bc0d-5f4a9cebb0cf"
CM034317.1	RepeatMasker	DNA/Academ-1	20517897	20518500	4719	+	.	ID="RND-5_FAMILY-1002";Tend="1517";Tstart="923";shortTE="F";uid="4d42b4fa-60cd-4610-b1a9-74579e0c3f91"
CM034317.1	RepeatMasker	RC/Helitron	11404707	11404867	454	+	.	ID="RND-6_FAMILY-3153";Tend="1219";Tstart="1056";shortTE="F";uid="22af7fd4-47ca-49a1-addc-f6ca8c47549b"
CM034317.1	RepeatMasker	DNA/IS3EU	40304053	40304632	937	+	.	ID="IS3EU-1_TC";Tend="1173";Tstart="597";shortTE="F";uid="91c9d746-b121-4a2b-8062-3c3fdc925bf8"
CM034317.1	RepeatMasker	DNA	5714367	5714523	435	+	.	ID="RND-6_FAMILY-37489";Tend="1118";Tstart="960";shortTE="F";uid="fc6a8dae-0909-4891-abe0-2711af337664"
CM034317.1	RepeatMasker	DNA/hAT-Tip100	19132112	19132425	964	+	.	ID="DNA8-107_AP";Tend="697";Tstart="395";shortTE="F";uid="e3ba8486-ec5c-4368-b180-47bc13efafd1"
CM034317.1	RepeatMasker	Unknown	9708186	9708410	1227	+	.	ID="RND-1_FAMILY-17";Tend="1214";Tstart="992";shortTE="F";uid="c80f76a4-b3de-47c3-8f9b-36d0f6a85aff"
CM034317.1	RepeatMasker	Unknown	27560019	27560280	1980	+	.	ID="RND-6_FAMILY-103";Tend="1163";Tstart="893";shortTE="F";uid="e4960879-7fd6-48ae-b701-49132114fc10"
CM034317.1	RepeatMasker	DNA	15874374	15874672	1330	+	.	ID="TTAA11_AP";Tend="374";Tstart="49";shortTE="F";uid="1ef58f6b-a91b-4db5-adcf-0c70d970c64e"
CM034317.1	RepeatMasker	DNA	39787539	39787681	508	+	.	ID="RND-5_FAMILY-1340";Tend="1070";Tstart="947";shortTE="F";uid="7bdb2c1f-7ced-408f-8e96-c46908424555"
CM034317.1	RepeatMasker	DNA	35787380	35787523	527	+	.	ID="TTAA16_AP";Tend="369";Tstart="200";shortTE="F";uid="e8d01823-c61a-4ae1-b52f-30d8c91e017b"
CM034317.1	RepeatMasker	DNA/hAT-Tip100	37144908	37145014	671	+	.	ID="DNA8-100_AP";Tend="388";Tstart="282";shortTE="F";uid="20ea4b0e-725d-40c9-beaf-53be4e2cd2db"
CM034317.1	RepeatMasker	DNA/Kolobok-E	17872588	17873127	1674	+	.	ID="RND-5_FAMILY-9232";Tend="930";Tstart="363";shortTE="F";uid="3f109183-f73e-45f0-8a1b-106913c567f0"
CM034317.1	RepeatMasker	Unknown	38154420	38155070	1212	+	.	ID="RND-6_FAMILY-5964";TEgroup="ctg_2%7CRND-6_FAMILY-5964%7C7";Tend="1576";Tstart="475";shortTE="F";uid="bed1a312-6562-43f6-9c88-93d5a2db59ba"
CM034317.1	RepeatMasker	Retroposon?	17255168	17255313	572	+	.	ID="RND-4_FAMILY-664";Tend="3645";Tstart="3496";shortTE="F";uid="da5cf508-a95c-41e0-951a-dcdd9f5ef1f2"
CM034317.1	RepeatMasker	DNA	10260740	10261109	736	+	.	ID="RND-5_FAMILY-3782";Tend="1489";Tstart="1113";shortTE="F";uid="0010fb04-46b3-4552-80c2-e530b1152a83"
CM034317.1	RepeatMasker	DNA/Ginger-1	32072744	32073443	1865	+	.	ID="RND-5_FAMILY-6062";Tend="1419";Tstart="712";shortTE="F";uid="41c9e148-4acc-4cfd-9b56-a80b1ba8f88d"
CM034317.1	RepeatMasker	LINE/I-Jockey	1971586	1973534	2205	+	.	ID="RND-6_FAMILY-1878";Tend="2435";Tstart="478";shortTE="F";uid="51577b65-6dd9-41f0-b591-7561e62a79e7"
CM034317.1	RepeatMasker	Unknown	25967291	25972407	35620	+	.	ID="RND-1_FAMILY-5";Tend="4996";Tstart="20";shortTE="F";uid="bf26b708-100b-4751-a134-1f76ddb0a0b7"
CM034317.1	RepeatMasker	DNA/Kolobok-E	44365075	44365547	1735	+	.	ID="koloboke-3_ap";Tend="2187";Tstart="1723";shortTE="F";uid="03c21202-77b8-45b2-ae5a-e06406e5babd"
CM034317.1	RepeatMasker	DNA	7813521	7813960	2215	+	.	ID="ttaa3_ap";Tend="672";Tstart="1";shortTE="F";uid="7b50a3e4-a05e-460d-8335-a4f45732ba05"
CM034317.1	RepeatMasker	Retroposon?	15375032	15375415	1936	+	.	ID="RND-6_FAMILY-13511";Tend="1257";Tstart="857";shortTE="F";uid="b07b98d6-028b-4b84-9c94-3a9b334ef28c"
CM034317.1	RepeatMasker	Retroposon?	29918267	29918371	580	+	.	ID="RND-6_FAMILY-6209";Tend="3275";Tstart="3169";shortTE="F";uid="359fdc0d-ca41-4db9-803a-9acd5661ff50"
CM034317.1	RepeatMasker	DNA/MULE-MuDR	35249024	35249266	1063	+	.	ID="RND-6_FAMILY-4383";Tend="1782";Tstart="1568";shortTE="F";uid="f064f2df-8bb3-4083-abff-9bef3fc9cd88"
CM034317.1	RepeatMasker	DNA/Kolobok-E	38378530	38378631	463	+	.	ID="RND-6_FAMILY-5088";Tend="1711";Tstart="1613";shortTE="F";uid="b4abea2e-8ec4-425c-bc6c-cb84ceda40b6"
CM034317.1	RepeatMasker	Retroposon?	1282485	1282669	679	+	.	ID="RND-6_FAMILY-2975";Tend="3320";Tstart="3162";shortTE="F";uid="0432c494-1fbc-447a-b906-d91c3f2cf6e7"
CM034317.1	RepeatMasker	Retroposon?	35222815	35223302	1327	+	.	ID="RND-6_FAMILY-13193";Tend="1785";Tstart="1378";shortTE="F";uid="31874a49-c1e0-4fcb-8474-2cc88a0d5727"
CM034317.1	RepeatMasker	Retroposon?	17523164	17523541	793	+	.	ID="RND-6_FAMILY-13511";Tend="1216";Tstart="831";shortTE="F";uid="19c043ea-1551-46f9-8285-871c7a80624e"
CM034317.1	RepeatMasker	RC/Helitron	5568498	5568783	471	+	.	ID="RND-1_FAMILY-458";Tend="2225";Tstart="1965";shortTE="F";uid="3d96f953-f0e3-46bc-90c3-0d4fa401a762"
CM034317.1	RepeatMasker	DNA	11611839	11611991	505	+	.	ID="RND-6_FAMILY-7036";Tend="5627";Tstart="5492";shortTE="F";uid="2df50601-758f-41f3-b69e-b364f0c92b5e"
CM034317.1	RepeatMasker	DNA	33540357	33540596	1007	+	.	ID="ttaa26b_ap";Tend="302";Tstart="3";shortTE="F";uid="72636b5c-6f96-40b4-821e-7ba54dd6b72e"
CM034317.1	RepeatMasker	DNA	5169385	5169687	418	+	.	ID="TTAA25_AP";Tend="356";Tstart="59";shortTE="F";uid="1603d597-a9a7-4c51-9873-87332c9bfc98"
CM034317.1	RepeatMasker	Retroposon?	2091651	2092248	1256	+	.	ID="RND-6_FAMILY-6210";Tend="5120";Tstart="4939";shortTE="F";uid="7553132e-08d5-4404-8467-296057e3a572"
CM034317.1	RepeatMasker	Unknown	18586076	18586348	2165	+	.	ID="RND-1_FAMILY-85";Tend="1166";Tstart="894";shortTE="F";uid="1dd0cbe3-f9bd-4436-acbf-597fd1628cbe"
CM034317.1	RepeatMasker	Unknown	30773503	30773787	1782	+	.	ID="RND-2_FAMILY-76";Tend="1324";Tstart="985";shortTE="F";uid="b282895d-0f9e-4631-ae64-3c4f3c11ab9f"
CM034317.1	RepeatMasker	DNA/hAT-Tip100	34672148	34672323	867	+	.	ID="DNA8-106_AP";Tend="168";Tstart="1";shortTE="F";uid="1442e14d-5162-448d-9667-d16e915a264c"
CM034317.1	RepeatMasker	DNA/hAT-Ac	8935744	8936018	1076	+	.	ID="RND-6_FAMILY-1153";Tend="1876";Tstart="1561";shortTE="F";uid="ceb18bb4-74b1-4d6c-b0a9-ed8d7473e14a"
CM034317.1	RepeatMasker	DNA/Ginger-1	20035455	20035749	1734	+	.	ID="rnd-5_family-4248";Tend="1099";Tstart="776";shortTE="F";uid="36535403-82ea-4829-94c8-a8aa9dc959c4"
CM034317.1	RepeatMasker	DNA/hAT-Tip100	20919830	20920056	1164	+	.	ID="DNA8-107_AP";Tend="214";Tstart="1";shortTE="F";uid="98848aa3-2f1c-4343-88ce-d7be34e7b17a"
CM034317.1	RepeatMasker	DNA/TcMar-Pogo	33565039	33565178	471	+	.	ID="RND-5_FAMILY-5563";Tend="801";Tstart="644";shortTE="F";uid="b43b4858-0f3d-4d30-ada6-c35eaf98531c"
CM034317.1	RepeatMasker	DNA/hAT	42946469	42946615	552	+	.	ID="RND-1_FAMILY-61";Tend="9456";Tstart="9304";shortTE="F";uid="4b243484-8171-49bc-bc1d-4beed17a123e"
CM034317.1	RepeatMasker	Retroposon?	5500130	5500588	595	+	.	ID="RND-6_FAMILY-20820";Tend="1236";Tstart="717";shortTE="F";uid="b8861d59-a9aa-4927-a1d0-fa4af120997b"
CM034317.1	RepeatMasker	DNA/hAT-hAT19	14557240	14557414	1393	+	.	ID="DNA8-88_AP";Tend="620";Tstart="446";shortTE="F";uid="74ce0c17-9613-42e2-8802-c691e2bb0f05"
CM034317.1	RepeatMasker	LINE/I-Jockey	26000562	26000723	579	+	.	ID="RND-6_FAMILY-12810";Tend="2059";Tstart="1887";shortTE="F";uid="e10f75ec-c1f1-4574-ad60-289442f3e11e"
CM034317.1	RepeatMasker	DNA/TcMar-Pogo	11313978	11314121	415	+	.	ID="RND-6_FAMILY-3899";Tend="962";Tstart="826";shortTE="F";uid="a0de8925-0813-4fb8-85e1-d4202a6c456e"
CM034317.1	RepeatMasker	Retroposon?	38147793	38147969	828	+	.	ID="RND-6_FAMILY-3337";Tend="2407";Tstart="2221";shortTE="F";uid="7589c340-925c-4ece-80e4-9bf8314d146b"
CM034317.1	RepeatMasker	DNA	1221686	1221858	515	+	.	ID="DNA4-3_AP";Tend="486";Tstart="320";shortTE="F";uid="4c9a47ae-f9ed-4848-9a82-48f820d4a862"
CM034317.1	RepeatMasker	Retroposon?	31972681	31972801	654	+	.	ID="RND-6_FAMILY-1418";Tend="958";Tstart="844";shortTE="F";uid="8ba648ee-bd52-4886-991d-cb404cbaefe5"
CM034317.1	RepeatMasker	DNA/Ginger-1	19236400	19236698	1357	+	.	ID="RND-5_FAMILY-6062";Tend="943";Tstart="648";shortTE="F";uid="7580c134-1309-4f3b-b876-e6e59d011411"
CM034317.1	RepeatMasker	DNA	18169581	18169925	2218	+	.	ID="DNA4-3_AP";Tend="634";Tstart="288";shortTE="F";uid="d358888d-5e24-4a0d-8d43-0b2b820f3ab8"
CM034317.1	RepeatMasker	DNA/Maverick	32036815	32037146	1133	+	.	ID="RND-5_FAMILY-2762";Tend="945";Tstart="665";shortTE="F";uid="a506d869-743f-4d44-9d52-af5ca05567ed"
CM034317.1	RepeatMasker	DNA/Ginger-1	10422064	10422480	1201	+	.	ID="RND-5_FAMILY-6062";Tend="1042";Tstart="650";shortTE="F";uid="37b35af7-fc3f-4d1e-9f7f-c42b950fadda"
CM034317.1	RepeatMasker	Retroposon?	41722493	41723136	3125	+	.	ID="RND-6_FAMILY-12693";Tend="1075";Tstart="497";shortTE="F";uid="c9efa0cd-b221-48f0-abab-12b76f6940a5"
CM034317.1	RepeatMasker	DNA/hAT-Tip100	34370651	34371100	2732	+	.	ID="HAT-N16_AP";Tend="532";Tstart="74";shortTE="F";uid="c8526db2-cd7e-4621-9898-3130c46d6272"
CM034317.1	RepeatMasker	DNA/Kolobok-E	34639656	34639919	413	+	.	ID="RND-6_FAMILY-12456";Tend="3249";Tstart="3000";shortTE="F";uid="679d8330-33e9-4917-8fed-64b5ced38884"
CM034317.1	RepeatMasker	Unknown	6413138	6413284	520	+	.	ID="RND-4_FAMILY-266";Tend="1402";Tstart="1258";shortTE="F";uid="021bd178-b737-4cc3-b238-fdcf997c316c"
CM034317.1	RepeatMasker	Unknown	29332990	29335873	24730	+	.	ID="RND-5_FAMILY-3998";Tend="4397";Tstart="1583";shortTE="F";uid="a5867b65-0792-41f1-ae24-4090a097b167"
CM034317.1	RepeatMasker	DNA/hAT-Tip100	7830776	7830939	468	+	.	ID="RND-6_FAMILY-18023";Tend="1313";Tstart="1147";shortTE="F";uid="0abe70f5-ea1f-4050-b944-1c9397ee22a2"
CM034317.1	RepeatMasker	DNA	5641153	5641417	1648	+	.	ID="RND-5_FAMILY-463";TEgroup="ctg_2%7CRND-5_FAMILY-463%7C1";Tend="1337";Tstart="854";shortTE="F";uid="7f7d419b-fdbc-49c3-a738-032ad6944dfe"
CM034317.1	RepeatMasker	DNA	26652425	26652569	567	+	.	ID="dna4-2_ap";Tend="685";Tstart="543";shortTE="F";uid="9c8df8bd-9a9e-4ef9-9c15-92641c58ac3d"
CM034317.1	RepeatMasker	DNA	43368202	43368324	577	+	.	ID="RND-5_FAMILY-5610";Tend="1736";Tstart="1611";shortTE="F";uid="d060c639-56a4-4e75-913e-7d8f6d67357b"
CM034317.1	RepeatMasker	DNA/hAT-Tip100	23436312	23436658	2284	+	.	ID="DNA8-89_AP";Tend="375";Tstart="1";shortTE="F";uid="4b1262d5-7625-4824-b00a-c992246747b2"
CM034317.1	RepeatMasker	DNA/hAT-Tip100	38541299	38541618	479	+	.	ID="RND-5_FAMILY-6546";TEgroup="ctg_2%7CRND-5_FAMILY-6546%7C1";Tend="1030";Tstart="896";shortTE="T";uid="ff3449ca-4bd0-420b-af08-424ec070c46b"
CM034317.1	RepeatMasker	DNA/MULE-MuDR	19779029	19779714	2585	+	.	ID="RND-6_FAMILY-9911";Tend="2536";Tstart="1944";shortTE="F";uid="e6d1187e-af0a-4bb5-a93e-2f505423c62f"
CM034317.1	RepeatMasker	DNA	6162222	6162946	2592	+	.	ID="DNA4-2_AP";Tend="769";Tstart="1";shortTE="F";uid="5c3f74dc-ef24-47ee-a9da-dd1329869dca"
CM034317.1	RepeatMasker	DNA	5869463	5869903	3038	+	.	ID="RND-5_FAMILY-463";Tend="1332";Tstart="887";shortTE="F";uid="302a8391-8f63-44bc-841e-8cdfcfc51ceb"
CM034317.1	RepeatMasker	RC/Helitron	31215725	31216017	757	+	.	ID="RND-1_FAMILY-73";Tend="1736";Tstart="1442";shortTE="F";uid="be24f05c-e227-4137-af3b-6449075448dd"
CM034317.1	RepeatMasker	DNA/Kolobok-E	20463971	20464275	1327	+	.	ID="RND-5_FAMILY-680";Tend="1363";Tstart="990";shortTE="F";uid="6abf8328-92ba-4892-8439-c0c1009e34e0"
CM034317.1	RepeatMasker	DNA/Ginger-1	30463220	30463455	678	+	.	ID="RND-4_FAMILY-586";Tend="762";Tstart="538";shortTE="F";uid="40c10652-5268-42bd-b023-6d91f327422f"
CM034317.1	RepeatMasker	DNA/Kolobok-E	31844396	31844501	404	+	.	ID="KOLOBOKE-4_AP";Tend="8055";Tstart="7932";shortTE="F";uid="76dd4f75-1076-4158-9806-f415254cd586"
CM034317.1	RepeatMasker	DNA/hAT-Tip100	21691785	21691955	668	+	.	ID="DNA8-6_AP";Tend="168";Tstart="1";shortTE="F";uid="0fcfcac1-6cee-4c2b-aa98-aee72a020f99"
CM034317.1	RepeatMasker	DNA/TcMar-Mariner	36702952	36703076	482	+	.	ID="MARINER-N13_HSAL";Tend="527";Tstart="403";shortTE="F";uid="169c0bb9-c9ce-421a-baa4-5e4418c6068a"
CM034317.1	RepeatMasker	Retroposon?	8283482	8283951	1444	+	.	ID="RND-6_FAMILY-13511";Tend="1294";Tstart="849";shortTE="F";uid="1186847a-98e7-46cb-9863-a6c7df9e9ccd"
CM034317.1	RepeatMasker	DNA/hAT-Charlie	3778225	3778362	474	+	.	ID="RND-6_FAMILY-17670";Tend="692";Tstart="568";shortTE="F";uid="749eea2f-10e2-44b2-8e7d-6918c61ded91"
CM034317.1	RepeatMasker	Unknown	19707825	19708389	1327	+	.	ID="RND-5_FAMILY-472";Tend="1071";Tstart="574";shortTE="F";uid="cc842218-f56e-4b62-bf94-ef7d6662181e"
CM034317.1	RepeatMasker	DNA/Kolobok-E	29327569	29329184	13286	+	.	ID="RND-5_FAMILY-401";Tend="4962";Tstart="3338";shortTE="F";uid="8737624e-5297-4336-bbd7-d9d73b49b6bb"
CM034317.1	RepeatMasker	DNA/hAT-hAT19	13359549	13360494	4861	+	.	ID="RND-6_FAMILY-8033";Tend="2684";Tstart="1782";shortTE="F";uid="6c96e0e6-abb0-4c7d-a8a3-1f1a922d1b68"
CM034317.1	RepeatMasker	DNA	37892229	37892813	1145	+	.	ID="DNA4-3_AP";Tend="635";Tstart="1";shortTE="F";uid="eb5c3576-e876-479b-ad5d-75c1963b3a05"
CM034317.1	RepeatMasker	Unknown	43657152	43657434	1681	+	.	ID="RND-1_FAMILY-247";Tend="1280";Tstart="986";shortTE="F";uid="566cfb25-c2f4-461f-9784-095212fd4fdd"
CM034317.1	RepeatMasker	DNA/Kolobok-E	15341080	15342229	5480	+	.	ID="RND-6_FAMILY-12456";Tend="3212";Tstart="2077";shortTE="F";uid="c4cb04d8-42e5-4cf0-80a8-aa3900cac411"
CM034317.1	RepeatMasker	Unknown	20917401	20918398	5966	+	.	ID="RND-6_FAMILY-779";Tend="1756";Tstart="803";shortTE="F";uid="80e787c0-6049-4569-83eb-09a1238d5113"
CM034317.1	RepeatMasker	DNA	5963585	5963793	694	+	.	ID="DNA4-2_AP";Tend="769";Tstart="574";shortTE="F";uid="3b45b59a-8ffe-4899-b604-f222fb528b51"
CM034317.1	RepeatMasker	DNA/hAT-Charlie	16041924	16042426	2274	+	.	ID="DNA8-86_AP";Tend="466";Tstart="1";shortTE="F";uid="35aea8f6-9e83-4d14-8528-28caa28de015"
CM034317.1	RepeatMasker	DNA/hAT-hAT19	26158352	26159972	4399	+	.	ID="RND-6_FAMILY-14811";Tend="1606";Tstart="35";shortTE="F";uid="92483889-7614-495f-867d-fd61856fff48"
CM034317.1	RepeatMasker	DNA/Sola-1	160245	160386	717	+	.	ID="RND-6_FAMILY-5137";Tend="1338";Tstart="1209";shortTE="F";uid="902e5d34-a682-40cf-bd43-cc2b1736645e"
CM034317.1	RepeatMasker	Retroposon?	35305369	35305664	613	+	.	ID="RND-6_FAMILY-517";Tend="1271";Tstart="997";shortTE="F";uid="ded76efd-b93b-4d28-a8f7-c9e887f35ab7"
CM034317.1	RepeatMasker	DNA	14846251	14846663	916	+	.	ID="TTAA2C_AP";Tend="422";Tstart="1";shortTE="F";uid="3683c360-4e90-42bd-aaf1-3f8d3c9de387"
CM034317.1	RepeatMasker	Retroposon?	37966802	37968206	8637	+	.	ID="RND-6_FAMILY-10695";Tend="2096";Tstart="651";shortTE="F";uid="c6102e6d-d5a7-4ffb-b2a7-8d19dcb9befe"
CM034317.1	RepeatMasker	Unknown	16129269	16129681	1380	+	.	ID="RND-4_FAMILY-882";Tend="1266";Tstart="871";shortTE="F";uid="def25c2a-aaed-4f2f-a8b4-4f64e9c042dd"
CM034317.1	RepeatMasker	Unknown	32978925	32980450	11670	+	.	ID="RND-5_FAMILY-1163";Tend="1731";Tstart="217";shortTE="F";uid="c5e878ef-ea4c-4c70-874c-f9c6205001d2"
CM034317.1	RepeatMasker	LTR/Gypsy	3082061	3082517	1524	+	.	ID="RND-6_FAMILY-10737";Tend="1412";Tstart="946";shortTE="F";uid="83551d96-181f-4ebc-8464-0ef494198ebc"
CM034317.1	RepeatMasker	DNA/Kolobok-E	23670183	23670370	1035	+	.	ID="RND-1_FAMILY-388";Tend="4502";Tstart="4321";shortTE="F";uid="44109c15-c192-4eea-9f87-2e5a6334ba32"
CM034317.1	RepeatMasker	DNA/hAT	6355880	6356002	788	+	.	ID="DNA8-68_AP";Tend="764";Tstart="642";shortTE="F";uid="8097c983-cb4d-4c87-b81f-22590adf15de"
CM034317.1	RepeatMasker	DNA/Kolobok-E	33705074	33705225	703	+	.	ID="RND-1_FAMILY-238";Tend="1297";Tstart="1149";shortTE="F";uid="06c28cc1-9a33-4e42-baaa-59035cbb20f8"
CM034317.1	RepeatMasker	DNA	39700340	39700460	796	+	.	ID="RND-5_FAMILY-651";Tend="1523";Tstart="1406";shortTE="F";uid="f7376002-908e-4273-a90e-46d6588c7a7c"
CM034317.1	RepeatMasker	DNA/hAT	23078311	23078471	445	+	.	ID="RND-5_FAMILY-1120";Tend="1224";Tstart="1073";shortTE="F";uid="de442ef7-f24b-4ac7-b461-5a16e8fe5444"
CM034317.1	RepeatMasker	RC/Helitron	26843114	26843945	6118	+	.	ID="RND-6_FAMILY-1229";Tend="767";Tstart="1";shortTE="F";uid="7b86ed61-a077-45cc-b992-717a07b434e2"
CM034317.1	RepeatMasker	DNA/Ginger-1	34445810	34445987	481	+	.	ID="RND-5_FAMILY-6062";TEgroup="ctg_2%7CRND-5_FAMILY-6062%7C12";Tend="743";Tstart="552";shortTE="T";uid="3f91a756-68e5-4162-8613-b88cd04922bf"
CM034317.1	RepeatMasker	Unknown	25961576	25963389	7740	+	.	ID="RND-1_FAMILY-274";Tend="2818";Tstart="839";shortTE="F";uid="74b5a508-4772-4aac-ad5d-578311fb15d3"
CM034317.1	RepeatMasker	RC/Helitron	8720024	8720250	654	+	.	ID="RND-5_FAMILY-874";Tend="1099";Tstart="882";shortTE="F";uid="89d916ed-a714-43f3-b9ff-a797a6bfb7fd"
CM034317.1	RepeatMasker	DNA/hAT-Charlie	4134997	4135288	1496	+	.	ID="DNA8-33_AP";Tend="328";Tstart="18";shortTE="F";uid="15bd66d2-fd9f-4bbf-925b-4746e0da79be"
CM034317.1	RepeatMasker	DNA/Ginger-1	9487826	9489350	12009	+	.	ID="RND-6_FAMILY-11761";Tend="2289";Tstart="771";shortTE="F";uid="77b1ffb6-aa3d-4f3b-b998-38886c280f68"
CM034317.1	RepeatMasker	DNA/Maverick	19635827	19638011	1779	+	.	ID="RND-6_FAMILY-24706";Tend="5270";Tstart="3099";shortTE="F";uid="0cd8eee7-3205-4ff1-a112-fed5f14d7e7b"
CM034317.1	RepeatMasker	DNA	40232423	40232722	951	+	.	ID="DNA4-3_AP";Tend="423";Tstart="141";shortTE="F";uid="a351fcae-6767-4bfe-abf7-6cc87db08eb1"
CM034317.1	RepeatMasker	Retroposon?	691738	691906	810	+	.	ID="RND-6_FAMILY-20820";Tend="1020";Tstart="841";shortTE="F";uid="41f04e38-f5ca-4159-af4d-6f0351a17eeb"
CM034317.1	RepeatMasker	DNA	13963099	13963649	1603	+	.	ID="DNA4-2_AP";Tend="583";Tstart="2";shortTE="F";uid="ee4230a0-973b-4efc-82f1-ee77da349d65"
CM034317.1	RepeatMasker	DNA/hAT	36498132	36498444	1688	+	.	ID="DNA8-67_AP";Tend="382";Tstart="1";shortTE="F";uid="3be5daea-beb2-4110-831a-e085ea7e52f4"
CM034317.1	RepeatMasker	DNA/hAT-hAT19	29510659	29510759	644	+	.	ID="RND-5_FAMILY-6552";Tend="1233";Tstart="1134";shortTE="F";uid="b9ba0050-3dc6-4904-bf25-03c148b39402"
CM034317.1	RepeatMasker	DNA	2813444	2814097	2371	+	.	ID="DNA4-2_AP";Tend="649";Tstart="1";shortTE="F";uid="65ade85e-20e9-4239-ace2-1f6bad107014"
CM034317.1	RepeatMasker	RC/Helitron	29877000	29877902	3623	+	.	ID="RND-1_FAMILY-73";Tend="2083";Tstart="1119";shortTE="F";uid="e54ff46a-7b4d-47ec-bea2-5a983f8ccf91"
CM034317.1	RepeatMasker	DNA/Ginger-1	19990492	19990832	2853	+	.	ID="rnd-6_family-1577";Tend="1376";Tstart="911";shortTE="F";uid="3af47d77-7a34-477f-a936-e7d455cf8407"
CM034317.1	RepeatMasker	Unknown	13915008	13915485	1354	+	.	ID="RND-1_FAMILY-420";Tend="1410";Tstart="995";shortTE="F";uid="535d581d-9b9f-49f7-a13d-8065ea7aad2a"
CM034317.1	RepeatMasker	LTR/Gypsy	32906730	32906840	677	+	.	ID="RND-5_FAMILY-4253";Tend="848";Tstart="741";shortTE="F";uid="c64a0124-1033-4676-8399-e72b3183a4ae"
CM034317.1	RepeatMasker	LTR/Pao	18601093	18601888	1717	+	.	ID="RND-1_FAMILY-310";Tend="2253";Tstart="1528";shortTE="F";uid="c51a1270-be50-4963-9145-298bb9b98bbb"
CM034317.1	RepeatMasker	Unknown	557570	557754	445	+	.	ID="RND-1_FAMILY-84";Tend="977";Tstart="806";shortTE="F";uid="2449cfa0-ef5d-47a4-bbcf-80b42892790e"
CM034317.1	RepeatMasker	DNA/Ginger-1	34412598	34414069	11621	+	.	ID="RND-6_FAMILY-13191";Tend="2326";Tstart="836";shortTE="F";uid="af4f49cb-35d8-490b-a065-b77f96eea13c"
CM034317.1	RepeatMasker	DNA/Ginger-1	43368227	43369279	7292	+	.	ID="rnd-6_family-3774";Tend="2378";Tstart="1187";shortTE="F";uid="0fea0a09-628d-43b9-95c9-18d3b3454c96"
CM034317.1	RepeatMasker	Unknown	4219388	4219588	785	+	.	ID="RND-1_FAMILY-257";Tend="1484";Tstart="1288";shortTE="F";uid="37da1bac-28d9-4ad8-aaa1-f7491bba6975"
CM034317.1	RepeatMasker	Retroposon?	39974701	39976089	4868	+	.	ID="SINE2-1_AP";Tend="1422";Tstart="1";shortTE="F";uid="23a134e3-7720-4937-a72a-2fa6b14cf7d2"
CM034317.1	RepeatMasker	DNA	5589713	5590037	2190	+	.	ID="RND-6_FAMILY-2944";Tend="1497";Tstart="1154";shortTE="F";uid="375b3978-ce58-4455-b3e1-f62c5b680038"
CM034317.1	RepeatMasker	Unknown	25338665	25338894	1535	+	.	ID="RND-2_FAMILY-76";Tend="1234";Tstart="981";shortTE="F";uid="cc2705c6-fb11-4195-8bcd-ba51bec793ed"
CM034317.1	RepeatMasker	DNA/MULE-NOF	29176628	29178246	11995	+	.	ID="RND-5_FAMILY-491";Tend="8306";Tstart="6691";shortTE="F";uid="b495d8da-a52c-4611-9f83-9582cf6c6469"
CM034317.1	RepeatMasker	Unknown	38994482	38994748	739	+	.	ID="RND-4_FAMILY-362";Tend="1132";Tstart="858";shortTE="F";uid="470427ba-a1b1-4edf-844e-2811789939cd"
CM034317.1	RepeatMasker	DNA	1378418	1378869	1014	+	.	ID="DNA4-3_AP";Tend="495";Tstart="52";shortTE="F";uid="1964f2a6-ddaa-496a-b434-e68d8a0474c5"
CM034317.1	RepeatMasker	Retroposon?	28315832	28316418	2061	+	.	ID="SINE2-1_AP";Tend="1411";Tstart="426";shortTE="F";uid="04c69b91-583d-428c-9b5e-d4c4d082bad7"
CM034317.1	RepeatMasker	DNA/hAT-Tip100	43423293	43423411	414	+	.	ID="DNA8-28_AP";Tend="346";Tstart="234";shortTE="F";uid="face9dd7-d4a8-443f-bd94-1c76cfcfec97"
CM034317.1	RepeatMasker	DNA	9799832	9800105	1517	+	.	ID="TTAA16_AP";Tend="569";Tstart="276";shortTE="F";uid="0c02a1a8-7747-485b-8ad4-318d05157e6b"
CM034317.1	RepeatMasker	Unknown	5922316	5922595	1792	+	.	ID="RND-1_FAMILY-17";Tend="1234";Tstart="952";shortTE="F";uid="1be8977a-4908-4339-bec3-83da9eaf5e69"
CM034317.1	RepeatMasker	Unknown	8995454	8995718	1224	+	.	ID="RND-2_FAMILY-76";Tend="1258";Tstart="888";shortTE="F";uid="6d459b69-c6e0-4762-81a4-6aee150b76bc"
CM034317.1	RepeatMasker	Unknown	27592762	27592898	550	+	.	ID="RND-6_FAMILY-3037";Tend="1133";Tstart="938";shortTE="F";uid="b2fde9c3-8612-4b5f-8543-90eaef2805a2"
CM034317.1	RepeatMasker	DNA/hAT-Tip100	26693789	26694036	1594	+	.	ID="DNA8-100B_AP";Tend="499";Tstart="259";shortTE="F";uid="7e1f7059-04ec-497f-a27a-408ffa1dc7d7"
CM034317.1	RepeatMasker	LTR/Pao	11325756	11326439	5894	+	.	ID="RND-6_FAMILY-1993";Tend="1601";Tstart="922";shortTE="F";uid="eed561df-3be7-47c2-ada1-ba5f45ee296a"
CM034317.1	RepeatMasker	DNA/hAT-Tip100	32905908	32906188	1475	+	.	ID="HAT-N16_AP";Tend="532";Tstart="224";shortTE="F";uid="7cfaa3fb-7c1b-4391-9670-9fcee45a989e"
CM034317.1	RepeatMasker	DNA/Kolobok-E	6697600	6697826	670	+	.	ID="RND-4_FAMILY-674";Tend="1685";Tstart="1430";shortTE="F";uid="449d439c-abf8-4ad0-94b4-7a8e3efdb648"
CM034317.1	RepeatMasker	Retroposon?	39912037	39912140	2243	+	.	ID="RND-6_FAMILY-1018";Tend="2796";Tstart="1913";shortTE="F";uid="ab37cf48-d1b5-467a-9d58-37b14d47d9ab"
CM034317.1	RepeatMasker	Unknown	26711247	26711428	968	+	.	ID="RND-1_FAMILY-66";Tend="1588";Tstart="1398";shortTE="F";uid="a53aea48-97c5-419a-aab2-feda4d3427aa"
CM034317.1	RepeatMasker	DNA/Kolobok-E	5550638	5550829	618	+	.	ID="RND-6_FAMILY-22267";Tend="2617";Tstart="2428";shortTE="F";uid="e60b67c4-c77e-49be-95af-e8f9ec3966d6"
CM034317.1	RepeatMasker	DNA/Kolobok-E	20566881	20567035	811	+	.	ID="RND-6_FAMILY-3486";Tend="1807";Tstart="1663";shortTE="F";uid="6de0a635-31f0-4b72-8e70-e7a599e39a29"
CM034317.1	RepeatMasker	DNA/hAT-Tip100	7784883	7785062	1314	+	.	ID="DNA8-113_AP";Tend="176";Tstart="1";shortTE="F";uid="aa5a7489-58ce-405e-9dc8-190e7e53d87d"
CM034317.1	RepeatMasker	Unknown	22921120	22922319	6114	+	.	ID="RND-1_FAMILY-28";Tend="6520";Tstart="5265";shortTE="F";uid="201a7d99-27d7-4cbd-bea8-02cdf83d18c2"
CM034317.1	RepeatMasker	Unknown	30908084	30908451	2273	+	.	ID="RND-5_FAMILY-18262";Tend="1337";Tstart="966";shortTE="F";uid="94482bbb-cc68-4fe3-9d95-efc2a0025145"
CM034317.1	RepeatMasker	DNA/Kolobok-E	40024999	40025192	525	+	.	ID="RND-6_FAMILY-1722";Tend="1699";Tstart="1519";shortTE="F";uid="72bb155e-0eef-4c93-9d1f-55d9b5815a4a"
CM034317.1	RepeatMasker	LINE/CR1	43093944	43096556	21068	+	.	ID="RND-6_FAMILY-2035";Tend="2580";Tstart="1";shortTE="F";uid="31dee177-8786-4ad9-9fed-6c0da2494478"
CM034317.1	RepeatMasker	DNA/Kolobok-E	18538171	18539440	4310	+	.	ID="RND-6_FAMILY-19218";Tend="1127";Tstart="4";shortTE="F";uid="d41c8d24-0d90-4e58-910d-a14cb145058e"
CM034317.1	RepeatMasker	Unknown	7530026	7530434	2824	+	.	ID="RND-2_FAMILY-76";Tend="1343";Tstart="930";shortTE="F";uid="fd90e0ea-1c46-4061-a7b9-072f0ee6ef27"
CM034317.1	RepeatMasker	Unknown	19799333	19799477	635	+	.	ID="RND-4_FAMILY-143";Tend="1210";Tstart="1047";shortTE="F";uid="8d0fa9f0-d2d5-4c4c-8ec5-1fa5616f3eae"
CM034317.1	RepeatMasker	Retroposon?	39394308	39394734	1483	+	.	ID="RND-6_FAMILY-13511";Tend="1360";Tstart="908";shortTE="F";uid="da1069dc-61f7-4969-9776-e50fd692eb75"
CM034317.1	RepeatMasker	DNA/PiggyBac	32976102	32978786	21724	+	.	ID="RND-5_FAMILY-235";Tend="3273";Tstart="601";shortTE="F";uid="9a094d7e-423f-4126-a5a8-9ad5e8120730"
CM034317.1	RepeatMasker	Unknown	3958965	3959470	2839	+	.	ID="RND-5_FAMILY-177";Tend="1462";Tstart="933";shortTE="F";uid="e71febac-a2dd-4c9b-ad8e-60d6ed325ce6"
CM034317.1	RepeatMasker	DNA/Ginger-1	44347729	44348654	7114	+	.	ID="RND-6_FAMILY-439";Tend="2238";Tstart="1311";shortTE="F";uid="87ff0b4d-776f-4b7f-adc3-2a09ad1dd520"
CM034317.1	RepeatMasker	DNA/hAT	7644396	7644639	900	+	.	ID="RND-6_FAMILY-901";Tend="3260";Tstart="2995";shortTE="F";uid="24f83658-0f16-416f-b2f3-019f5bb70483"
CM034317.1	RepeatMasker	RC/Helitron	42946112	42946312	1180	+	.	ID="RND-5_FAMILY-190";Tend="1166";Tstart="981";shortTE="F";uid="2452d653-fe94-4cb3-a59e-594c28c1c77e"
CM034317.1	RepeatMasker	LTR/Gypsy	18573662	18577431	16246	+	.	ID="RND-6_FAMILY-1006";Tend="2768";Tstart="107";shortTE="F";uid="114626f8-4e60-4d27-bd4f-3b5367451b36"
CM034317.1	RepeatMasker	Retroposon?	39436845	39437208	2014	+	.	ID="RND-6_FAMILY-13511";Tend="1240";Tstart="856";shortTE="F";uid="a206dfa1-d9aa-45a2-aebe-db7b3ec6f13b"
CM034317.1	RepeatMasker	DNA/Ginger-1	5447516	5448218	1651	+	.	ID="RND-6_FAMILY-9942";Tend="1357";Tstart="686";shortTE="F";uid="aeb21f90-6d9d-4701-908a-daf824904058"
CM034317.1	RepeatMasker	DNA/Merlin	4962909	4963064	408	+	.	ID="HALYOMORPHA_HALYS-5_FAMILY-9382";Tend="923";Tstart="768";shortTE="F";uid="acea5a1c-ca77-42f3-9835-6373de6e5574"
CM034317.1	RepeatMasker	Unknown	8388074	8388262	600	+	.	ID="RND-5_FAMILY-11308";Tend="1165";Tstart="962";shortTE="F";uid="b27a9f2c-f10e-409a-9614-e16d1bfc3a41"
CM034317.1	RepeatMasker	DNA/MULE-MuDR	23672592	23672804	995	+	.	ID="RND-6_FAMILY-4383";Tend="1781";Tstart="1589";shortTE="F";uid="5323e8d9-a688-4bdb-866f-95d4ac2df105"
CM034317.1	RepeatMasker	DNA/Kolobok-E	20589044	20589310	1385	+	.	ID="RND-5_FAMILY-680";Tend="1348";Tstart="1091";shortTE="F";uid="50fbebd2-9198-4e53-953d-7f883581d0f1"
CM034317.1	RepeatMasker	RC/Helitron	12288534	12288746	1123	+	.	ID="RND-5_FAMILY-14182";Tend="1783";Tstart="1584";shortTE="F";uid="2779beaf-7599-4e9f-8616-d614ac898f32"
CM034317.1	RepeatMasker	DNA/Ginger-1	19744669	19746625	6572	+	.	ID="RND-6_FAMILY-58578";TEgroup="ctg_2%7CRND-6_FAMILY-58578%7C2";Tend="2195";Tstart="393";shortTE="F";uid="d790b502-a2f3-4e27-b8c3-7320f28368b0"
CM034317.1	RepeatMasker	RC/Helitron	42813673	42814027	1773	+	.	ID="RND-1_FAMILY-24";Tend="1803";Tstart="1467";shortTE="F";uid="37143018-edb2-41fc-8730-166f3392588c"
CM034317.1	RepeatMasker	DNA	75131	75360	627	+	.	ID="dna-5_ph";Tend="241";Tstart="59";shortTE="F";uid="38a01fcd-2345-4f09-b19d-4162176c64fd"
CM034317.1	RepeatMasker	Unknown	28382070	28382354	786	+	.	ID="RND-1_FAMILY-178";Tend="1174";Tstart="891";shortTE="F";uid="8d417add-744c-452b-a8a3-366b1565836d"
CM034317.1	RepeatMasker	DNA/hAT?	11355456	11355570	907	+	.	ID="rnd-3_family-442";Tend="1607";Tstart="1296";shortTE="F";uid="20dc93c7-e71b-4dd9-b871-fd44a5827140"
CM034317.1	RepeatMasker	DNA/Ginger-2	39325017	39325204	791	+	.	ID="GINGER2-N2_AP";Tend="427";Tstart="205";shortTE="F";uid="f206d0d4-9e59-4451-b55f-b2f35e80a676"
CM034317.1	RepeatMasker	DNA/hAT-hAT19	29610298	29610433	702	+	.	ID="RND-5_FAMILY-2562";Tend="2108";Tstart="1975";shortTE="F";uid="acb868f7-9dc5-432e-8a3d-598a47e900fc"
CM034317.1	RepeatMasker	Retroposon?	35313479	35314592	1106	+	.	ID="RND-6_FAMILY-30965";Tend="2249";Tstart="1213";shortTE="F";uid="354eb4b0-2e64-4d20-b7e2-9f5aec8d6e98"
CM034317.1	RepeatMasker	DNA	25055143	25055569	2320	+	.	ID="TTAA4B_AP";Tend="419";Tstart="1";shortTE="F";uid="dead0450-373f-4dec-a650-5a8e7e441660"
CM034317.1	RepeatMasker	DNA/Kolobok-T2	30775594	30775695	565	+	.	ID="RND-6_FAMILY-1672";Tend="1709";Tstart="1609";shortTE="F";uid="b9f52d5c-2620-44b0-b198-4eefa7aa9f42"
CM034317.1	RepeatMasker	DNA	33240461	33240801	429	+	.	ID="RND-6_FAMILY-5065";Tend="1434";Tstart="1057";shortTE="F";uid="1cf9b62a-c9b6-4f57-9745-15723ebe7c50"
CM034317.1	RepeatMasker	Unknown	40914637	40915991	14287	+	.	ID="RND-6_FAMILY-2853";Tend="2893";Tstart="1122";shortTE="F";uid="52e81d28-4e88-48d9-9eb1-7560aaece6eb"
CM034317.1	RepeatMasker	DNA/Ginger-1	27035430	27035674	1588	+	.	ID="RND-5_FAMILY-6062";Tend="2124";Tstart="1882";shortTE="F";uid="ce59b52f-3ccf-4f8f-a58f-0e35a4744957"
CM034317.1	RepeatMasker	Unknown	8858201	8858354	552	+	.	ID="RND-6_FAMILY-9376";Tend="731";Tstart="582";shortTE="F";uid="02de4f6a-c0fc-4027-bdf2-4ff1d770a014"
CM034317.1	RepeatMasker	DNA	1318182	1318620	831	+	.	ID="TTAA2C_AP";Tend="403";Tstart="1";shortTE="F";uid="daaad9e0-f072-4ec7-9326-f02b32f04f7d"
CM034317.1	RepeatMasker	LINE/RTE-BovB	30779176	30779566	630	+	.	ID="RND-6_FAMILY-364";Tend="1281";Tstart="892";shortTE="F";uid="b5f6586c-89fb-4e0e-bb77-8494b7ba3edb"
CM034317.1	RepeatMasker	Unknown	39723329	39723538	1721	+	.	ID="RND-5_FAMILY-4823";Tend="1194";Tstart="988";shortTE="F";uid="e462a083-092e-4392-98ac-c459872bcbc7"
CM034317.1	RepeatMasker	Unknown	18578701	18579395	1599	+	.	ID="RND-1_FAMILY-288";Tend="900";Tstart="178";shortTE="F";uid="6b1921c8-c478-409e-9428-94ba86a21a5c"
CM034317.1	RepeatMasker	DNA	6431702	6432378	498	+	.	ID="DNA4-2_AP";TEgroup="ctg_2%7CDNA4-2_AP%7C2";Tend="473";Tstart="3";shortTE="F";uid="1b0d5102-da23-4fc3-a5b1-ddc404d68d6f"
CM034317.1	RepeatMasker	RC/Helitron	721064	721315	1873	+	.	ID="RND-6_FAMILY-12854";Tend="2085";Tstart="1834";shortTE="F";uid="d9f19291-63fc-43e5-955e-bbcdc6e03dcf"
CM034317.1	RepeatMasker	Unknown	4395858	4396210	2121	+	.	ID="RND-1_FAMILY-115";Tend="1312";Tstart="896";shortTE="F";uid="24d48be2-3d8a-4a32-bc8c-d70fee7fb50e"
CM034317.1	RepeatMasker	DNA	6361616	6361966	1417	+	.	ID="TTAA2C_AP";Tend="422";Tstart="2";shortTE="F";uid="4f3a36d1-2a08-4ac5-86af-0a996bff722a"
CM034317.1	RepeatMasker	DNA/MULE-MuDR	34131508	34131846	473	+	.	ID="RND-6_FAMILY-13873";TEgroup="ctg_2%7CRND-6_FAMILY-13873%7C1";Tend="1289";Tstart="715";shortTE="T";uid="c19885e0-9c05-4df8-8f0c-1877e58877ff"
CM034317.1	RepeatMasker	DNA/Ginger-1	38382843	38383087	1141	+	.	ID="RND-6_FAMILY-3774";Tend="2161";Tstart="1597";shortTE="F";uid="63ca7df6-e8c9-46ef-ba9b-61ec18041bc1"
CM034317.1	RepeatMasker	DNA/Kolobok-E	7899474	7899641	802	+	.	ID="RND-1_FAMILY-172";Tend="5284";Tstart="4900";shortTE="F";uid="3d69aa55-ff4d-47de-8f68-7ef8f1d2ce88"
CM034317.1	RepeatMasker	DNA/MULE-MuDR	32838952	32839194	1461	+	.	ID="RND-6_FAMILY-12217";Tend="1642";Tstart="1402";shortTE="F";uid="53746c39-c64e-43ee-a0af-c80522218c20"
CM034317.1	RepeatMasker	DNA/hAT-hAT19	41358975	41359076	725	+	.	ID="RND-5_FAMILY-6552";Tend="1238";Tstart="1134";shortTE="F";uid="afa1d3cb-a9be-43f5-9a48-3cda4822d615"
CM034317.1	RepeatMasker	DNA/hAT-hAT19	11693310	11693884	3721	+	.	ID="DNA8-71_AP";Tend="551";Tstart="1";shortTE="F";uid="849d9207-5dad-4a02-879a-163a709f56b4"
CM034317.1	RepeatMasker	DNA	35884487	35884914	561	+	.	ID="TTAA3C_AP";Tend="405";Tstart="1";shortTE="F";uid="52248553-231e-4911-8ef1-1e770dec5e54"
CM034317.1	RepeatMasker	DNA/MULE-NOF	1983166	1983394	1290	+	.	ID="RND-6_FAMILY-2524";Tend="646";Tstart="396";shortTE="F";uid="3dc3ece7-6570-4386-a756-547e010d0394"
CM034317.1	RepeatMasker	Unknown	2686534	2687192	3729	+	.	ID="RND-1_FAMILY-155";Tend="1593";Tstart="859";shortTE="F";uid="ef589ba5-9a49-475c-abd1-3c8fe3db3207"
CM034317.1	RepeatMasker	DNA/hAT-Blackjack	41072072	41072243	406	+	.	ID="HAT-4_PBA";Tend="859";Tstart="714";shortTE="F";uid="8cce1483-c797-4e6a-9c02-e11b23858740"
CM034317.1	RepeatMasker	DNA/hAT-Tip100	22973351	22973756	2503	+	.	ID="RND-5_FAMILY-3821";Tend="1893";Tstart="1493";shortTE="F";uid="04027991-3ae6-453d-8f42-8d60e8602236"
CM034317.1	RepeatMasker	LINE/I-Jockey	20071722	20071877	1180	+	.	ID="RND-5_FAMILY-4238";Tend="1435";Tstart="1280";shortTE="F";uid="f1e89ecb-1a1a-4e61-88ea-c1e2cd4a90cb"
CM034317.1	RepeatMasker	DNA/hAT-Ac	20771065	20771225	833	+	.	ID="RND-5_FAMILY-5407";Tend="2053";Tstart="1892";shortTE="F";uid="f58fb7ba-844a-421f-82b1-12e2885aca7a"
CM034317.1	RepeatMasker	DNA/hAT-Tip100	18570087	18571736	4415	+	.	ID="RND-6_FAMILY-3973";TEgroup="ctg_2%7CRND-6_FAMILY-3973%7C2";Tend="2142";Tstart="354";shortTE="F";uid="760ed367-b6d4-49c5-87a0-129d62a425e0"
CM034317.1	RepeatMasker	LINE/I-Jockey	22389948	22390282	476	+	.	ID="RND-4_FAMILY-559";Tend="2188";Tstart="1901";shortTE="F";uid="fc557226-c4a1-4da7-8db8-332df9c5d4c1"
CM034317.1	RepeatMasker	Unknown	38767575	38767814	732	+	.	ID="RND-6_FAMILY-9391";Tend="890";Tstart="600";shortTE="F";uid="d5fcadb6-8173-4bd8-ae76-70ff4d210301"
CM034317.1	RepeatMasker	DNA/hAT-Tip100	12084933	12085267	882	+	.	ID="RND-6_FAMILY-2821";Tend="2096";Tstart="1740";shortTE="F";uid="298a21f6-2dc6-4c89-9adf-2dd0b537f2fd"
CM034317.1	RepeatMasker	DNA	26392571	26392750	594	+	.	ID="RND-6_FAMILY-9118";Tend="939";Tstart="774";shortTE="F";uid="543ff7b3-e372-4335-b43b-fb40f114366d"
CM034317.1	RepeatMasker	DNA/hAT-Charlie	15116162	15116628	2107	+	.	ID="DNA8-86_AP";Tend="466";Tstart="34";shortTE="F";uid="3cfc9588-2c3b-466b-84ce-a5c03345c8b5"
CM034317.1	RepeatMasker	DNA/Kolobok-E	37856321	37856446	424	+	.	ID="RND-6_FAMILY-5088";Tend="1759";Tstart="1649";shortTE="F";uid="53a5ff5f-3974-44e0-9ed0-9f85a1797bf4"
CM034317.1	RepeatMasker	Retroposon?	40019948	40020842	3034	+	.	ID="RND-6_FAMILY-10695";Tend="2094";Tstart="1188";shortTE="F";uid="4ed8a922-7534-4c63-a908-96d182f5696b"
CM034317.1	RepeatMasker	DNA/hAT-hAT19	42503689	42503909	926	+	.	ID="RND-1_FAMILY-325";Tend="1495";Tstart="1275";shortTE="F";uid="9e921c7a-703c-4076-bed4-3963df183826"
CM034317.1	RepeatMasker	DNA/hAT	18337474	18337669	915	+	.	ID="RND-6_FAMILY-4996";Tend="1185";Tstart="990";shortTE="F";uid="0ec7fbf5-8321-4181-b164-70a6e5fd81f2"
CM034317.1	RepeatMasker	RC/Helitron	8989806	8990280	2941	+	.	ID="RND-6_FAMILY-12854";Tend="2136";Tstart="1648";shortTE="F";uid="b70acec1-bc8d-4424-936b-aa4ca46686f4"
CM034317.1	RepeatMasker	Retroposon?	9139318	9139651	833	+	.	ID="RND-6_FAMILY-35321";Tend="1514";Tstart="1158";shortTE="F";uid="497fbded-ad6b-4e9f-86dd-d0f4e3eb67c5"
CM034317.1	RepeatMasker	Unknown	14391306	14391871	412	+	.	ID="RND-6_FAMILY-1370";Tend="1049";Tstart="498";shortTE="F";uid="fe246da7-89c3-462c-b348-7908a59cf5df"
CM034317.1	RepeatMasker	DNA	8647909	8648113	1046	+	.	ID="TTAA2_AP";Tend="213";Tstart="1";shortTE="F";uid="5aa5b72e-5650-4dc6-ade0-893974bdb200"
CM034317.1	RepeatMasker	DNA/hAT-hAT19	6397359	6397569	1589	+	.	ID="RND-1_FAMILY-224";Tend="1310";Tstart="1101";shortTE="F";uid="30fdb50f-62fd-4f41-84e1-92f1c953488e"
CM034317.1	RepeatMasker	DNA/hAT-hAT19	23675425	23675530	452	+	.	ID="RND-6_FAMILY-6784";Tend="5310";Tstart="5202";shortTE="F";uid="b13f7fb0-a45f-4dd2-bf58-f19b193ae450"
CM034317.1	RepeatMasker	RC/Helitron	2717076	2717213	542	+	.	ID="RND-1_FAMILY-448";Tend="919";Tstart="766";shortTE="F";uid="5b7924c1-85af-493b-9a7c-1c337807bb24"
CM034317.1	RepeatMasker	Unknown	756282	756506	905	+	.	ID="RND-1_FAMILY-239";TEgroup="ctg_2%7CRND-1_FAMILY-239%7C1";Tend="1193";Tstart="865";shortTE="F";uid="d8e24984-5824-4825-8050-3bb0c616e774"
CM034317.1	RepeatMasker	DNA/hAT-Tip100	35296777	35297012	1277	+	.	ID="RND-6_FAMILY-6129";Tend="967";Tstart="729";shortTE="F";uid="c609f467-3147-4b6b-a2c6-68f08fb0fe9b"
CM034317.1	RepeatMasker	RC/Helitron	14780617	14780784	798	+	.	ID="RND-5_FAMILY-874";Tend="1482";Tstart="1319";shortTE="F";uid="17fd2d4b-0c91-466b-aa02-711e15719f1a"
CM034317.1	RepeatMasker	Unknown	3071472	3073414	7857	+	.	ID="RND-6_FAMILY-17795";TEgroup="ctg_2%7CRND-6_FAMILY-17795%7C1";Tend="1687";Tstart="2";shortTE="F";uid="102f4b0d-371d-48eb-a73b-27de236c120c"
CM034317.1	RepeatMasker	RC/Helitron	42637643	42637915	570	+	.	ID="RND-4_FAMILY-166";Tend="1510";Tstart="1296";shortTE="F";uid="6696b733-ad56-47da-b1d6-06bcdd6f45fe"
CM034317.1	RepeatMasker	RC/Helitron	39907087	39907825	3873	+	.	ID="RND-6_FAMILY-5683";Tend="1868";Tstart="779";shortTE="F";uid="7e4e35ff-2ca8-45a9-be50-f643fa4998cc"
CM034317.1	RepeatMasker	DNA	25016102	25016492	2163	+	.	ID="DNA8-46_AP";Tend="389";Tstart="15";shortTE="F";uid="6501c3ae-f115-4c34-9f2c-b862ce7e21bd"
CM034317.1	RepeatMasker	LINE/RTE-BovB	29099815	29100290	494	+	.	ID="RND-6_FAMILY-4096";Tend="1055";Tstart="573";shortTE="F";uid="318b1a53-0f16-48a5-a66e-058d8ae518cf"
CM034317.1	RepeatMasker	Unknown	8988826	8988957	866	+	.	ID="RND-1_FAMILY-17";Tend="1065";Tstart="932";shortTE="F";uid="e2578288-3262-4105-9cb6-a8db2b3e44cd"
CM034317.1	RepeatMasker	DNA/Kolobok-E	20247299	20248045	400	+	.	ID="KOLOBOKE-4_AP";TEgroup="ctg_2%7CKOLOBOKE-4_AP%7C1";Tend="8434";Tstart="7926";shortTE="F";uid="7787579b-941d-4819-92f1-3ae45e4a7361"
CM034317.1	RepeatMasker	Unknown	42855506	42855683	684	+	.	ID="RND-6_FAMILY-13844";Tend="683";Tstart="513";shortTE="F";uid="468fc5ef-d82f-425b-a6c3-74fc1cfc1fe8"
CM034317.1	RepeatMasker	LINE/R1	18586370	18589369	20973	+	.	ID="RND-5_FAMILY-41";Tend="6494";Tstart="3500";shortTE="F";uid="c9ccf64b-1c77-4aa4-80b7-7da4fdb96e30"
CM034317.1	RepeatMasker	Unknown	37501445	37501767	904	+	.	ID="RND-6_FAMILY-727";Tend="2378";Tstart="2083";shortTE="F";uid="8443822b-fdfc-4291-bb95-5c1f76a0a1a2"
CM034317.1	RepeatMasker	DNA	20674929	20675261	588	+	.	ID="RND-6_FAMILY-9092";Tend="1361";Tstart="1147";shortTE="F";uid="48034a69-0ac5-4f88-b60c-b918a7bb139f"
CM034317.1	RepeatMasker	Unknown	38722967	38723125	762	+	.	ID="RND-6_FAMILY-14632";Tend="1144";Tstart="980";shortTE="F";uid="e709803a-d441-42ac-9cdd-316d467ea00c"
CM034317.1	RepeatMasker	Unknown	34527908	34528144	1245	+	.	ID="RND-4_FAMILY-362";Tend="1109";Tstart="857";shortTE="F";uid="78c6cf80-5667-4be5-bdd5-b0e08573f2f3"
CM034317.1	RepeatMasker	DNA/Ginger-1	20405010	20405296	1819	+	.	ID="RND-6_FAMILY-1577";Tend="1203";Tstart="910";shortTE="F";uid="747a9611-a146-46b4-a5b2-f19681b5f735"
CM034317.1	RepeatMasker	LINE/I-Jockey	42000244	42000631	677	+	.	ID="RND-4_FAMILY-2067";Tend="1658";Tstart="1277";shortTE="F";uid="e70133b8-56d3-42e1-980c-a45380cd827b"
CM034317.1	RepeatMasker	DNA/Maverick	20321788	20324515	11681	+	.	ID="RND-6_FAMILY-24570";TEgroup="ctg_2%7CRND-6_FAMILY-24570%7C1";Tend="5458";Tstart="1482";shortTE="F";uid="d559c189-7f9b-4212-981e-0d2d997344c9"
CM034317.1	RepeatMasker	LINE/I	13882914	13883178	1198	+	.	ID="RND-6_FAMILY-6043";Tend="1092";Tstart="823";shortTE="F";uid="189606de-ebe1-4e23-81d0-d9cb1bdb06b3"
CM034317.1	RepeatMasker	DNA/Ginger-1	34866918	34867021	589	+	.	ID="RND-4_FAMILY-586";Tend="1137";Tstart="1036";shortTE="F";uid="965aab9f-20bf-4f9a-93af-92ba6b39ebf7"
CM034317.1	RepeatMasker	RC/Helitron	40240718	40241070	468	+	.	ID="RND-1_FAMILY-73";Tend="1675";Tstart="1326";shortTE="F";uid="c966bbb2-3d01-435a-9944-a91344c6eed5"
CM034317.1	RepeatMasker	DNA/Ginger-1	17526070	17526398	426	+	.	ID="RND-6_FAMILY-58578";Tend="799";Tstart="458";shortTE="F";uid="cd604144-4e4f-424a-9863-3f670413eef1"
CM034317.1	RepeatMasker	DNA/hAT?	22740166	22741069	2678	+	.	ID="RND-6_FAMILY-889";TEgroup="ctg_2%7CRND-6_FAMILY-889%7C4";Tend="1882";Tstart="844";shortTE="F";uid="95ef60af-961c-434d-8a2c-62eb50c657c7"
CM034317.1	RepeatMasker	Unknown	19032859	19033506	3757	+	.	ID="RND-6_FAMILY-5160";Tend="556";Tstart="1";shortTE="F";uid="5be2296d-ae9d-4280-bac9-05cc02b7bcfa"
CM034317.1	RepeatMasker	RC/Helitron	11573327	11573577	566	+	.	ID="RND-5_FAMILY-14182";Tend="1586";Tstart="1292";shortTE="F";uid="cf12b54e-e611-4d33-8f4b-f9e28fee90bc"
CM034317.1	RepeatMasker	DNA/MULE-MuDR	16857953	16858250	2559	+	.	ID="RND-5_FAMILY-2967";Tend="1267";Tstart="970";shortTE="F";uid="5e1771bd-42c8-46d5-9774-6a2a8e9f20cb"
CM034317.1	RepeatMasker	DNA	39576152	39576754	4187	+	.	ID="TTAA20_AP";Tend="663";Tstart="1";shortTE="F";uid="345c3834-9131-4ad3-b366-b03a51c6b20a"
CM034317.1	RepeatMasker	Retroposon?	11894508	11895216	2915	+	.	ID="RND-6_FAMILY-30965";Tend="2268";Tstart="1612";shortTE="F";uid="b66d200e-c621-426e-a180-6e1433d1154a"
CM034317.1	RepeatMasker	DNA/hAT-Ac	14552343	14552785	2755	+	.	ID="DNA8-99_AP";Tend="712";Tstart="267";shortTE="F";uid="3f6abc17-f27a-47b3-a3a7-7317e79bff1c"
CM034317.1	RepeatMasker	Retroposon?	40644192	40644497	1519	+	.	ID="RND-5_FAMILY-1545";Tend="1509";Tstart="1217";shortTE="F";uid="662e7c5c-4dd2-41ec-aea6-572f8caa3e1d"
CM034317.1	RepeatMasker	DNA/Ginger-1	33397129	33397238	453	+	.	ID="RND-6_FAMILY-9942";Tend="903";Tstart="711";shortTE="F";uid="da39fd60-e94b-4b71-a796-7584e384d7d9"
CM034317.1	RepeatMasker	DNA	28866413	28866884	3307	+	.	ID="RND-6_FAMILY-38762";Tend="1290";Tstart="818";shortTE="F";uid="4082aa1e-b3e9-4c2d-8749-7ce9843acd69"
CM034317.1	RepeatMasker	DNA	16586662	16587197	983	+	.	ID="DNA4-2_AP";Tend="548";Tstart="2";shortTE="F";uid="85db0138-eb39-4e91-8894-be969f052108"
CM034317.1	RepeatMasker	Retroposon?	8990632	8990864	916	+	.	ID="SINE2-1_AP";Tend="237";Tstart="3";shortTE="F";uid="5085deb2-af09-48a1-86d9-9cdb510be0ea"
CM034317.1	RepeatMasker	Unknown	27304322	27306062	14463	+	.	ID="RND-1_FAMILY-274";Tend="3561";Tstart="1788";shortTE="F";uid="4f6f90bc-ac00-420f-ae16-94b6c557b6d8"
CM034317.1	RepeatMasker	DNA/Ginger-1	10701486	10702346	6798	+	.	ID="RND-6_FAMILY-439";Tend="2252";Tstart="1396";shortTE="F";uid="56ff37f5-b0d5-4444-9e87-3b5eb08dccc0"
CM034317.1	RepeatMasker	DNA	3729033	3729609	1966	+	.	ID="DNA4-3_AP";Tend="637";Tstart="1";shortTE="F";uid="c2de5686-b379-4c85-ab88-0285ae181552"
CM034317.1	RepeatMasker	DNA/Kolobok-E	20453339	20454125	6155	+	.	ID="RND-1_FAMILY-235";Tend="1763";Tstart="940";shortTE="F";uid="dbb0b53f-db43-41a4-bfac-381178f896b8"
CM034317.1	RepeatMasker	DNA/Kolobok-E	13384020	13384489	2293	+	.	ID="RND-6_FAMILY-13779";Tend="4730";Tstart="4208";shortTE="F";uid="c20b8c77-e68d-4c31-936c-42e3dd6b2e1b"
CM034317.1	RepeatMasker	DNA/Kolobok-E	39356520	39357887	3038	+	.	ID="rnd-6_family-19218";Tend="875";Tstart="4";shortTE="F";uid="4f410ed4-9ea1-4518-b65f-018936aa1936"
CM034317.1	RepeatMasker	RC/Helitron	27955692	27956428	1547	+	.	ID="RND-5_FAMILY-960";Tend="1783";Tstart="891";shortTE="F";uid="78ea52a8-03f1-4c3b-95e4-99a1c46f5f33"
CM034317.1	RepeatMasker	RC/Helitron	9261966	9262119	783	+	.	ID="RND-4_FAMILY-166";Tend="1079";Tstart="930";shortTE="F";uid="bbef4342-5c54-4b66-a1bd-1dc1135c7e5e"
CM034317.1	RepeatMasker	Unknown	20228060	20228983	6384	+	.	ID="RND-6_FAMILY-35688";Tend="1785";Tstart="868";shortTE="F";uid="166ac8b9-fc8e-415c-8c2f-92dc45b56348"
CM034317.1	RepeatMasker	DNA	25731083	25731249	841	+	.	ID="ttaa3b_ap";Tend="159";Tstart="1";shortTE="F";uid="ae84c0d4-f9df-4fe4-8e6f-9fa8ca98152e"
CM034317.1	RepeatMasker	Unknown	20015276	20015679	1225	+	.	ID="RND-6_FAMILY-39186";Tend="1850";Tstart="1447";shortTE="F";uid="0368cfa2-adb5-49fb-8903-b68da92f8207"
CM034317.1	RepeatMasker	DNA/hAT-hAT19	37488848	37489650	3168	+	.	ID="RND-6_FAMILY-8033";Tend="2686";Tstart="1775";shortTE="F";uid="4c592cf3-6627-42f5-b589-ffabce7710c1"
CM034317.1	RepeatMasker	DNA/Ginger-1	5176901	5177348	2771	+	.	ID="RND-6_FAMILY-1577";Tend="1412";Tstart="913";shortTE="F";uid="d9059dfd-aa6d-47d8-bf48-3a9621183acb"
CM034317.1	RepeatMasker	DNA	41690486	41690705	1116	+	.	ID="TTAA18_AP";Tend="560";Tstart="324";shortTE="F";uid="8dce5ce4-6b94-40ac-867f-f74cd10be5f0"
CM034317.1	RepeatMasker	Unknown	16700560	16700689	855	+	.	ID="RND-1_FAMILY-420";Tend="1417";Tstart="1288";shortTE="F";uid="83b4f2e0-58dc-4e7e-a66d-b74b19034b6b"
CM034317.1	RepeatMasker	DNA/hAT	23027407	23028542	412	+	.	ID="RND-6_FAMILY-5536";TEgroup="ctg_2%7CRND-6_FAMILY-5536%7C3";Tend="4205";Tstart="326";shortTE="T";uid="8a2aae7f-0862-40f4-8620-f4607fad6097"
CM034317.1	RepeatMasker	DNA/Ginger-1	34076087	34076289	704	+	.	ID="RND-6_FAMILY-9942";Tend="1158";Tstart="959";shortTE="F";uid="142cf396-4625-4597-b907-dffc704b663b"
CM034317.1	RepeatMasker	DNA/TcMar-m44?	38605938	38606106	1015	+	.	ID="dnax-4b_ap";Tend="172";Tstart="1";shortTE="F";uid="ba08284e-b2b9-4daa-bd48-67bfca79309a"
CM034317.1	RepeatMasker	DNA	5321268	5321396	649	+	.	ID="DNA3-1_AP";Tend="120";Tstart="1";shortTE="F";uid="abc5ff5d-bf8e-45cb-a13a-93119d31363a"
CM034317.1	RepeatMasker	Retroposon?	31615684	31615827	548	+	.	ID="SINE2-1_AP";Tend="1461";Tstart="1325";shortTE="F";uid="93d1fb2a-fe12-4686-a402-a5845052b6ee"
CM034317.1	RepeatMasker	Unknown	20613541	20613670	448	+	.	ID="RND-4_FAMILY-4677";Tend="1437";Tstart="1314";shortTE="F";uid="6eedf0bf-040c-481b-981a-ce2223c94342"
CM034317.1	RepeatMasker	DNA	44292081	44292375	439	+	.	ID="RND-6_FAMILY-1863";Tend="1388";Tstart="1074";shortTE="F";uid="5d5e609d-9284-4687-9060-030d31413b49"
CM034317.1	RepeatMasker	Unknown	18624234	18624971	2097	+	.	ID="RND-5_FAMILY-148";Tend="1715";Tstart="988";shortTE="F";uid="1a7fe0b1-b926-43c6-b11f-0e6fe218f4c3"
CM034317.1	RepeatMasker	DNA	33224748	33225370	3648	+	.	ID="RND-6_FAMILY-2542";Tend="1408";Tstart="823";shortTE="F";uid="ad9883c0-d898-4851-9d83-46903aa19c8e"
CM034317.1	RepeatMasker	DNA/Ginger-1	27994366	27995807	9092	+	.	ID="RND-5_FAMILY-6062";Tend="2064";Tstart="637";shortTE="F";uid="d623cfd0-679c-498f-add0-c313f5c9e7b6"
CM034317.1	RepeatMasker	Unknown	10083841	10083983	595	+	.	ID="RND-6_FAMILY-9105";Tend="771";Tstart="635";shortTE="F";uid="966443e7-9d7c-43a9-8d9d-d191379f7934"
CM034317.1	RepeatMasker	DNA	8871138	8871379	891	+	.	ID="RND-6_FAMILY-38762";Tend="1053";Tstart="817";shortTE="F";uid="9ab63a16-9c99-41ee-97ec-3a157867cbc5"
CM034317.1	RepeatMasker	DNA/hAT?	42739006	42739215	808	+	.	ID="RND-6_FAMILY-5014";Tend="1084";Tstart="874";shortTE="F";uid="012cc7e4-1dfc-4e00-bf21-38d180c34c87"
CM034317.1	RepeatMasker	DNA	40871518	40871955	2828	+	.	ID="TTAA3B_AP";Tend="436";Tstart="1";shortTE="F";uid="381ffcdb-9cc6-4f97-b130-c01f41ce91bf"
CM034317.1	RepeatMasker	Retroposon?	358733	359088	1505	+	.	ID="RND-6_FAMILY-10695";Tend="1041";Tstart="651";shortTE="F";uid="ac41d743-3925-49c4-aa81-f2c0aea83dd9"
CM034317.1	RepeatMasker	RC/Helitron	4829157	4830204	2529	+	.	ID="RND-5_FAMILY-14182";TEgroup="ctg_2%7CRND-5_FAMILY-14182%7C1";Tend="2004";Tstart="787";shortTE="F";uid="65b52098-6373-49a7-806a-ab3f507a5e94"
CM034317.1	RepeatMasker	LTR/Gypsy	7400026	7400140	786	+	.	ID="RND-6_FAMILY-1441";Tend="437";Tstart="323";shortTE="F";uid="a0291bda-bb54-47ef-85e0-178d76bb73c0"
CM034317.1	RepeatMasker	Retroposon?	10658909	10659047	594	+	.	ID="RND-6_FAMILY-13511";Tend="994";Tstart="852";shortTE="F";uid="609a9ab1-e35e-4c19-a06a-2db3584e9e56"
CM034317.1	RepeatMasker	DNA/hAT-Tip100	25125563	25125723	530	+	.	ID="RND-6_FAMILY-6394";Tend="1055";Tstart="894";shortTE="F";uid="cbcf0344-dcce-4493-8cd3-bfc31a24e478"
CM034317.1	RepeatMasker	LTR/Gypsy	43269937	43275866	513	+	.	ID="RND-5_FAMILY-4253";TEgroup="ctg_2%7CRND-5_FAMILY-4253%7C2";Tend="8770";Tstart="2658";shortTE="T";uid="d59a586d-7a41-43d2-b244-937a1b32eedc"
CM034317.1	RepeatMasker	DNA	40069019	40069353	1941	+	.	ID="RND-6_FAMILY-7036";Tend="7526";Tstart="7205";shortTE="F";uid="9d92f42f-743d-4a6a-978b-dbab58943bca"
CM034317.1	RepeatMasker	DNA/TcMar-Tc4	26606639	26607569	2073	+	.	ID="RND-6_FAMILY-1188";TEgroup="ctg_2%7CRND-6_FAMILY-1188%7C3";Tend="2617";Tstart="1255";shortTE="F";uid="7ccd1291-a6c8-488f-8683-4ef1359115ca"
CM034317.1	RepeatMasker	DNA/Kolobok-T2	33488774	33488993	1439	+	.	ID="RND-6_FAMILY-1672";Tend="1216";Tstart="965";shortTE="F";uid="ed141225-cafa-4340-a87d-053f99494e32"
CM034317.1	RepeatMasker	DNA/hAT-Tip100	33470181	33470325	937	+	.	ID="RND-6_FAMILY-444";Tend="163";Tstart="18";shortTE="F";uid="2b2b03b7-ffe2-4b4b-9303-beb7ffc1baca"
CM034317.1	RepeatMasker	RC/Helitron	18679480	18679634	1068	+	.	ID="RND-6_FAMILY-12854";Tend="2085";Tstart="1930";shortTE="F";uid="0f397c17-f8ba-4054-b116-43cb05e7dc41"
CM034317.1	RepeatMasker	Unknown	2159832	2160503	1676	+	.	ID="RND-5_FAMILY-472";Tend="1554";Tstart="814";shortTE="F";uid="21a05ed5-ccad-4431-985b-43caa933600b"
CM034317.1	RepeatMasker	DNA/Kolobok-E	43520499	43520699	547	+	.	ID="RND-6_FAMILY-13779";Tend="5082";Tstart="4879";shortTE="F";uid="9802c58d-e80e-403d-9e92-2640d92c6143"
CM034317.1	RepeatMasker	DNA	8988159	8988392	666	+	.	ID="DNA-TTAA-1_AP";Tend="223";Tstart="1";shortTE="F";uid="a243c0f6-0faf-4caa-a353-8f7b28634dc4"
CM034317.1	RepeatMasker	DNA/hAT-Tip100	10027960	10028060	594	+	.	ID="RND-5_FAMILY-1393";Tend="1172";Tstart="1071";shortTE="F";uid="04c38162-8cfd-4f81-9799-a53bde8f2005"
CM034317.1	RepeatMasker	Unknown	19224975	19227965	10022	+	.	ID="RND-6_FAMILY-5160";TEgroup="ctg_2%7CRND-6_FAMILY-5160%7C2";Tend="3713";Tstart="606";shortTE="F";uid="3da998d5-1b54-481a-a56b-e52296e3096f"
CM034317.1	RepeatMasker	Retroposon?	39910639	39910817	2243	+	.	ID="RND-6_FAMILY-1018";Tend="1912";Tstart="426";shortTE="F";uid="cdc00db3-cb77-47d0-98ad-43d7071c8937"
CM034317.1	RepeatMasker	DNA	38723204	38723351	525	+	.	ID="DNA-TTAA-1_AP";Tend="137";Tstart="2";shortTE="F";uid="e1a3b5d7-5f90-4e37-b293-4f7b558f30b4"
CM034317.1	RepeatMasker	DNA/Kolobok-E	20030579	20030803	1024	+	.	ID="RND-1_FAMILY-278";Tend="2727";Tstart="2507";shortTE="F";uid="aca54156-745b-40c5-be6c-a5c4c2c60a24"
CM034317.1	RepeatMasker	DNA/MULE-NOF	38076468	38076642	491	+	.	ID="RND-6_FAMILY-2524";Tend="416";Tstart="245";shortTE="F";uid="1c90f18e-fa03-466d-8c9c-970d9897cae8"
CM034317.1	RepeatMasker	Unknown	16433713	16433967	1651	+	.	ID="RND-6_FAMILY-13353";Tend="1180";Tstart="914";shortTE="F";uid="b04b425b-50f2-4f0f-b6c3-2a554dfb127d"
CM034317.1	RepeatMasker	DNA/hAT-Charlie	23648001	23648277	1600	+	.	ID="RND-5_FAMILY-3168";Tend="1281";Tstart="1000";shortTE="F";uid="439c433a-d7c2-46b2-8b68-4f6d549709fc"
CM034317.1	RepeatMasker	Unknown	30818248	30818418	1335	+	.	ID="RND-1_FAMILY-60";Tend="1165";Tstart="999";shortTE="F";uid="d4255b49-c969-4c4c-84d4-869f379988eb"
CM034317.1	RepeatMasker	DNA	1400937	1401319	1137	+	.	ID="RND-6_FAMILY-1011";Tend="1268";Tstart="868";shortTE="F";uid="3c6e372b-331a-420a-a24b-a1a68893c7bd"
CM034317.1	RepeatMasker	DNA	5496690	5496897	1241	+	.	ID="TTAA2_AP";Tend="427";Tstart="217";shortTE="F";uid="69cc2465-748e-4075-ab42-85294d3930c6"
CM034317.1	RepeatMasker	DNA	25949102	25949237	699	+	.	ID="RND-6_FAMILY-32128";Tend="1483";Tstart="1351";shortTE="F";uid="74a55864-0f16-44a3-9034-aa85a74e2827"
CM034317.1	RepeatMasker	DNA	2163466	2163757	1897	+	.	ID="RND-6_FAMILY-8478";Tend="1398";Tstart="1120";shortTE="F";uid="6ddcd2d2-6ba7-4ad5-a68a-58b8334dfa86"
CM034317.1	RepeatMasker	RC/Helitron	5189485	5189589	686	+	.	ID="RND-6_FAMILY-12854";Tend="1031";Tstart="934";shortTE="F";uid="415052f6-77ea-4aa1-bdc9-9f7eabd757cf"
CM034317.1	RepeatMasker	DNA/hAT-Tip100	36530861	36531103	423	+	.	ID="RND-5_FAMILY-16653";Tend="1354";Tstart="1139";shortTE="F";uid="a4cb9aa5-d73b-43a4-a116-2e4ddb5d65c2"
CM034317.1	RepeatMasker	DNA	1781133	1781430	1401	+	.	ID="DNA4-3_AP";Tend="470";Tstart="168";shortTE="F";uid="587c9d67-c2a9-42f2-8a18-263ecf00ee4e"
CM034317.1	RepeatMasker	DNA	13442468	13442853	1846	+	.	ID="RND-6_FAMILY-13527";Tend="1361";Tstart="919";shortTE="F";uid="72e8f47d-0c87-48c5-94ef-61f53754b407"
CM034317.1	RepeatMasker	LINE/I-Jockey	22533400	22534256	609	+	.	ID="RND-4_FAMILY-559";Tend="1615";Tstart="521";shortTE="F";uid="0105a2dd-6a98-4709-9a24-6709a7ab7e0d"
CM034317.1	RepeatMasker	Retroposon?	7423361	7424193	6148	+	.	ID="RND-5_FAMILY-450";Tend="1511";Tstart="686";shortTE="F";uid="166b00e1-c55f-43f5-96dd-3b85c6663638"
CM034317.1	RepeatMasker	DNA	10873789	10874558	1797	+	.	ID="RND-6_FAMILY-2542";TEgroup="ctg_2%7CRND-6_FAMILY-2542%7C1";Tend="1364";Tstart="673";shortTE="F";uid="81a2c3c5-1bb8-4c11-bd7f-5fd457e4d194"
CM034317.1	RepeatMasker	Unknown	33698963	33699386	1811	+	.	ID="RND-1_FAMILY-420";Tend="1351";Tstart="993";shortTE="F";uid="9207282d-20a0-4f6e-a0d0-dd82eacece8f"
CM034317.1	RepeatMasker	Unknown	42208329	42209007	551	+	.	ID="RND-6_FAMILY-1152";TEgroup="ctg_2%7CRND-6_FAMILY-1152%7C2";Tend="1790";Tstart="1093";shortTE="F";uid="e885801d-500d-4c5d-a8ff-cf7db8da7682"
CM034317.1	RepeatMasker	DNA/Ginger-1	29966097	29966327	1388	+	.	ID="RND-5_FAMILY-4248";Tend="1081";Tstart="871";shortTE="F";uid="f3b1997c-68c3-4c6f-aa42-f7184c9786b4"
CM034317.1	RepeatMasker	DNA	37161296	37161523	1645	+	.	ID="RND-6_FAMILY-27";Tend="1216";Tstart="966";shortTE="F";uid="ffbbc874-cfce-4470-a729-fe6235e7e60e"
CM034317.1	RepeatMasker	Retroposon?	4357680	4357864	801	+	.	ID="RND-6_FAMILY-26162";Tend="797";Tstart="610";shortTE="F";uid="e18457c6-a860-494b-9bde-366c9325d8b7"
CM034317.1	RepeatMasker	DNA/hAT-Tip100	30491658	30491814	1003	+	.	ID="DNA8-63_AP";Tend="168";Tstart="1";shortTE="F";uid="2b1925bf-2322-4d23-93c0-13e7c7630983"
CM034317.1	RepeatMasker	DNA/Ginger-1	33433289	33433453	429	+	.	ID="rnd-6_family-8806";TEgroup="ctg_2%7Crnd-6_family-8806%7C1";Tend="1000";Tstart="709";shortTE="T";uid="344027cd-a81d-49f6-b65e-80d18dfa2906"
CM034317.1	RepeatMasker	DNA/Ginger-1	6518245	6519745	11893	+	.	ID="RND-6_FAMILY-11006";Tend="2352";Tstart="820";shortTE="F";uid="40ee9430-a3f3-4b53-96ab-f8883a8e06f1"
CM034317.1	RepeatMasker	DNA/Kolobok-E	29766967	29767299	2790	+	.	ID="RND-5_FAMILY-4371";Tend="9280";Tstart="8948";shortTE="F";uid="7ca92548-6241-47bd-90a1-a3c9b9f53dca"
CM034317.1	RepeatMasker	LINE/L2	33025451	33025688	1264	+	.	ID="RND-6_FAMILY-495";Tend="6911";Tstart="6658";shortTE="F";uid="5908b357-c6fe-404a-b27c-966895a346c6"
CM034317.1	RepeatMasker	DNA/hAT?	16120757	16120978	1435	+	.	ID="RND-5_FAMILY-8340";Tend="1137";Tstart="913";shortTE="F";uid="0d442dc4-6aad-41d5-9957-2c018df45059"
CM034317.1	RepeatMasker	DNA/hAT-hAT19	23361844	23362022	411	+	.	ID="RND-5_FAMILY-6552";Tend="378";Tstart="201";shortTE="F";uid="732e11ca-0e1e-4956-ad53-f6c0ab8cff05"
CM034317.1	RepeatMasker	DNA/Ginger-1	23673690	23673841	402	+	.	ID="RND-6_FAMILY-9942";Tend="1047";Tstart="903";shortTE="F";uid="99d968f2-e653-4569-a9f8-d81aa660b5aa"
CM034317.1	RepeatMasker	Retroposon?	16743783	16744361	2849	+	.	ID="RND-6_FAMILY-10695";Tend="1948";Tstart="1296";shortTE="F";uid="3ac7ab38-cc1b-41e9-81d8-ebf51dd63e96"
CM034317.1	RepeatMasker	LINE/L2	38709792	38713138	13993	+	.	ID="RND-6_FAMILY-1498";Tend="3686";Tstart="1";shortTE="F";uid="deddeb9f-84a6-499d-825e-62044522d983"
CM034317.1	RepeatMasker	DNA/Kolobok-E	43448826	43448957	509	+	.	ID="RND-6_FAMILY-8921";Tend="1497";Tstart="1372";shortTE="F";uid="6be07686-3e7a-4017-99d1-78c098e78b83"
CM034317.1	RepeatMasker	Retroposon?	3551391	3551627	1779	+	.	ID="RND-6_FAMILY-11938";Tend="1523";Tstart="1000";shortTE="F";uid="e0983842-8131-43c2-9575-8d23630bb091"
CM034317.1	RepeatMasker	DNA/hAT-Tip100	15686204	15686404	1167	+	.	ID="rnd-1_family-422";Tend="1010";Tstart="790";shortTE="F";uid="5dac0748-2021-43ca-ad49-3b3523a26914"
CM034317.1	RepeatMasker	DNA/TcMar-m44?	42041647	42041797	444	+	.	ID="DNA4-10_AP";Tend="160";Tstart="9";shortTE="F";uid="4c6872b8-e311-4002-838c-048773ad2f1e"
CM034317.1	RepeatMasker	Retroposon?	20928948	20930623	8560	+	.	ID="RND-6_FAMILY-1097";Tend="2044";Tstart="422";shortTE="F";uid="db3411d2-9a33-4437-b5ee-32e9ed304ef6"
CM034317.1	RepeatMasker	DNA/hAT-Ac	39407979	39408485	1548	+	.	ID="DNA8-11_AP";Tend="667";Tstart="217";shortTE="F";uid="eed8c7b1-8f42-45f5-aeb5-8cccc375b9e0"
CM034317.1	RepeatMasker	DNA/hAT	31985476	31985953	2966	+	.	ID="RND-1_FAMILY-45";Tend="1434";Tstart="906";shortTE="F";uid="035d4ce2-7971-43ff-9508-3387031ed5b0"
CM034317.1	RepeatMasker	Unknown	17286899	17287012	405	+	.	ID="RND-6_FAMILY-5666";Tend="1275";Tstart="1165";shortTE="F";uid="85203aff-0565-4b01-84c7-acd0519cfbfe"
CM034317.1	RepeatMasker	DNA	7198055	7198162	438	+	.	ID="dna8-70_ap";Tend="217";Tstart="115";shortTE="F";uid="aff9d1c3-a036-4be2-8248-3325c245fbbc"
CM034317.1	RepeatMasker	DNA	27920305	27920569	857	+	.	ID="TTAA8_AP";Tend="348";Tstart="52";shortTE="F";uid="1d1ee5ee-1de2-4332-a66b-281619b8acda"
CM034317.1	RepeatMasker	Unknown	33005855	33006498	2597	+	.	ID="RND-1_FAMILY-97";Tend="4854";Tstart="4328";shortTE="F";uid="b84f79b5-83d5-4dc9-be70-5df8d37b3729"
CM034317.1	RepeatMasker	DNA/Kolobok-E	17139097	17139560	971	+	.	ID="RND-6_FAMILY-13779";Tend="4678";Tstart="4182";shortTE="F";uid="19beade6-4d7c-4278-b271-335e108efb17"
CM034317.1	RepeatMasker	DNA	16936099	16936350	506	+	.	ID="dna4-2_ap";Tend="260";Tstart="12";shortTE="F";uid="486b3eee-c073-43f9-9c79-4ff2e2a3ffcf"
CM034317.1	RepeatMasker	Unknown	22056930	22057134	977	+	.	ID="RND-5_FAMILY-5484";Tend="1187";Tstart="961";shortTE="F";uid="48c3fe0a-dee5-4ac3-8be5-ddaf59443d88"
CM034317.1	RepeatMasker	DNA/hAT-Tip100	28144078	28144238	478	+	.	ID="RND-5_FAMILY-21";Tend="365";Tstart="207";shortTE="F";uid="91ed2877-cfe5-4618-9ec6-79f17b278bdb"
CM034317.1	RepeatMasker	RC/Helitron	15907541	15907671	672	+	.	ID="RND-5_FAMILY-874";Tend="1500";Tstart="1377";shortTE="F";uid="0df4f6a1-ce68-4246-a626-f612006293a6"
CM034317.1	RepeatMasker	Unknown	37210757	37210906	898	+	.	ID="RND-1_FAMILY-66";Tend="1174";Tstart="1029";shortTE="F";uid="65cb0f7e-177a-411c-9be4-405a50b761a4"
CM034317.1	RepeatMasker	RC/Helitron	20566489	20566613	543	+	.	ID="RND-6_FAMILY-5077";Tend="1773";Tstart="1644";shortTE="F";uid="b04b34b5-fb60-4dbc-9473-47ef0cf9dad8"
CM034317.1	RepeatMasker	DNA/Kolobok-T2	5328321	5328789	2573	+	.	ID="RND-5_FAMILY-3197";Tend="1412";Tstart="933";shortTE="F";uid="c1164907-2f1c-4ee6-86a1-bd2b842f0ddd"
CM034317.1	RepeatMasker	DNA/hAT	29612499	29612926	2826	+	.	ID="DNA8-38_AP";Tend="486";Tstart="61";shortTE="F";uid="80d4bddc-3396-4575-a69f-997e0be497f6"
CM034317.1	RepeatMasker	DNA	4624369	4624648	436	+	.	ID="DNA8-103_AP";Tend="270";Tstart="1";shortTE="F";uid="2de4daae-6852-4f6c-962d-80f7bad13107"
CM034317.1	RepeatMasker	Unknown	22571682	22571926	1533	+	.	ID="RND-2_FAMILY-76";Tend="1258";Tstart="990";shortTE="F";uid="76abff07-7239-4b30-9023-9169665f5439"
CM034317.1	RepeatMasker	LINE/L2	2259897	2260074	918	+	.	ID="RND-6_FAMILY-1498";Tend="1667";Tstart="1488";shortTE="F";uid="7887eca5-68ff-4cee-b22a-66ff1ff75826"
CM034317.1	RepeatMasker	DNA/Ginger-1	7646791	7647833	6498	+	.	ID="RND-5_FAMILY-6062";Tend="1774";Tstart="712";shortTE="F";uid="1445002a-cda9-4555-baaa-73b0600998b3"
CM034317.1	RepeatMasker	LINE/I-Jockey	39220835	39221020	707	+	.	ID="RND-6_FAMILY-3754";Tend="1444";Tstart="1267";shortTE="F";uid="d522df30-018a-408f-9973-c0efa8d4191f"
CM034317.1	RepeatMasker	Unknown	19134478	19134627	437	+	.	ID="RND-6_FAMILY-9760";Tend="2974";Tstart="2833";shortTE="F";uid="fec83ef0-369f-42e9-bfbe-a29d88946b4d"
CM034317.1	RepeatMasker	DNA/Ginger-1	44364069	44364367	2271	+	.	ID="RND-6_FAMILY-11006";Tend="1079";Tstart="781";shortTE="F";uid="8473562a-f392-43bb-aab8-2b8db30b3323"
CM034317.1	RepeatMasker	LINE/I-Jockey	18439754	18440641	446	+	.	ID="VINGI-19_LMI";Tend="1909";Tstart="989";shortTE="F";uid="184c8290-5644-4f20-b23b-74b2de5a226a"
CM034317.1	RepeatMasker	RC/Helitron	36536849	36537100	1924	+	.	ID="RND-5_FAMILY-4634";Tend="1228";Tstart="974";shortTE="F";uid="26f0b8f5-cb63-4a9c-b9f8-bf156278198e"
CM034317.1	RepeatMasker	Unknown	29030704	29031091	1555	+	.	ID="RND-6_FAMILY-8646";TEgroup="ctg_2%7CRND-6_FAMILY-8646%7C1";Tend="1422";Tstart="773";shortTE="F";uid="849f6c8d-880e-4f24-a151-1ac045d3525e"
CM034317.1	RepeatMasker	Retroposon?	41215886	41216337	2696	+	.	ID="SINE2-1_AP";Tend="460";Tstart="1";shortTE="F";uid="3cc8c18f-e677-4b34-862a-b02ad37c7275"
CM034317.1	RepeatMasker	Retroposon?	44317751	44318026	489	+	.	ID="RND-6_FAMILY-517";Tend="1103";Tstart="819";shortTE="F";uid="41251b83-8f4f-4c52-b41e-f92366ff1284"
CM034317.1	RepeatMasker	Retroposon?	32514873	32515510	4764	+	.	ID="RND-6_FAMILY-10695";Tend="2096";Tstart="1460";shortTE="F";uid="1806b8c8-1522-4c1d-8ef3-071c19f9e80c"
CM034317.1	RepeatMasker	DNA/Ginger-1	22499132	22499280	451	+	.	ID="RND-6_FAMILY-22637";Tend="4510";Tstart="4346";shortTE="F";uid="46babb86-a3d2-49d1-97cf-da4efea663a9"
CM034317.1	RepeatMasker	Unknown	7148836	7149034	1531	+	.	ID="RND-1_FAMILY-244";Tend="1216";Tstart="1016";shortTE="F";uid="f5d26280-6a95-4f87-aff0-6f7d3cb145b9"
CM034317.1	RepeatMasker	LINE/R1	32943809	32944130	2500	+	.	ID="RND-6_FAMILY-14612";Tend="1955";Tstart="1635";shortTE="F";uid="02155110-2ed6-4a57-85b6-69da181e096a"
CM034317.1	RepeatMasker	Retroposon?	9578108	9578701	814	+	.	ID="RND-6_FAMILY-20820";Tend="1757";Tstart="911";shortTE="F";uid="95892047-4343-447e-aa54-83b2946e0989"
CM034317.1	RepeatMasker	DNA	33147698	33148115	2283	+	.	ID="TTAA3_AP";Tend="429";Tstart="1";shortTE="F";uid="e47f1079-3493-4a22-b95e-97e9e410179b"
CM034317.1	RepeatMasker	DNA/hAT	10424859	10425406	3693	+	.	ID="DNA8-101_AP";Tend="567";Tstart="1";shortTE="F";uid="1a7468b4-5963-4db3-b2dd-ae16f25a2e04"
CM034317.1	RepeatMasker	DNA	4205596	4205908	591	+	.	ID="RND-1_FAMILY-410";Tend="2237";Tstart="1915";shortTE="F";uid="2eeb6f8f-fda0-403f-b1b9-e00c97792db9"
CM034317.1	RepeatMasker	Retroposon?	32391765	32391945	1290	+	.	ID="RND-6_FAMILY-10695";Tend="1961";Tstart="1784";shortTE="F";uid="277adc96-eea3-4e4c-aa28-63b582c7acdc"
CM034317.1	RepeatMasker	DNA/Kolobok-E	2092838	2093009	861	+	.	ID="RND-1_FAMILY-426";Tend="1625";Tstart="1464";shortTE="F";uid="9991edbe-1531-4379-93d7-e79dc3932030"
CM034317.1	RepeatMasker	DNA/TcMar-m44?	10240372	10240497	804	+	.	ID="RND-6_FAMILY-10880";Tend="2153";Tstart="2029";shortTE="F";uid="c1a352ea-612c-4eda-ba07-d0923fa33e50"
CM034317.1	RepeatMasker	DNA/Maverick	31864310	31866431	6237	+	.	ID="RND-5_FAMILY-7864";TEgroup="ctg_2%7CRND-5_FAMILY-7864%7C2";Tend="1852";Tstart="1";shortTE="F";uid="e327750a-0685-4272-bb3a-535d5021f024"
CM034317.1	RepeatMasker	LTR/Gypsy	23059299	23059696	898	+	.	ID="RND-6_FAMILY-2098";Tend="532";Tstart="99";shortTE="F";uid="22dbb8f6-8778-4cd8-b43a-755364b460c0"
CM034317.1	RepeatMasker	Retroposon?	14449667	14449795	441	+	.	ID="RND-6_FAMILY-48448";Tend="570";Tstart="418";shortTE="F";uid="4bf6f0fa-7d98-42aa-8964-1c243f3853f1"
CM034317.1	RepeatMasker	Retroposon?	44078027	44078258	1106	+	.	ID="RND-6_FAMILY-15339";Tend="1014";Tstart="787";shortTE="F";uid="dda701c6-9d66-4160-b9af-30bb025862e5"
CM034317.1	RepeatMasker	DNA/Ginger-1	6058288	6058548	578	+	.	ID="rnd-6_family-269";Tend="1039";Tstart="693";shortTE="F";uid="73086436-f82b-43ed-97eb-a038ce89948b"
CM034317.1	RepeatMasker	DNA	34484910	34485148	694	+	.	ID="TTAA3B_AP";Tend="436";Tstart="194";shortTE="F";uid="207b86f9-dbdb-4915-bbe9-0af9d89a7b6d"
CM034317.1	RepeatMasker	DNA/hAT-Tip100	37710799	37710937	540	+	.	ID="RND-6_FAMILY-2390";Tend="1691";Tstart="1553";shortTE="F";uid="bf9ff7e4-1828-4fb5-b5db-468bc4fdd034"
CM034317.1	RepeatMasker	DNA/Kolobok-E	3348839	3349592	3464	+	.	ID="RND-6_FAMILY-1722";Tend="2410";Tstart="1642";shortTE="F";uid="76fea717-6d8d-4a80-9541-9a88da4101fb"
CM034317.1	RepeatMasker	DNA	41705109	41705499	1273	+	.	ID="TTAA25_AP";Tend="512";Tstart="140";shortTE="F";uid="7af4fb2a-6cb7-4054-8c40-d91b1975a157"
CM034317.1	RepeatMasker	DNA/MULE-MuDR	174619	174875	500	+	.	ID="MUDR5X_AP";Tend="1933";Tstart="1679";shortTE="F";uid="215ff715-d798-4e89-a40c-acfa2fe8dcad"
CM034317.1	RepeatMasker	DNA/hAT	43361029	43361149	726	+	.	ID="HAT-N12_AP";Tend="492";Tstart="372";shortTE="F";uid="d516ff4f-b31e-4d14-b42d-48bbaec62509"
CM034317.1	RepeatMasker	Retroposon?	6016314	6016656	940	+	.	ID="RND-6_FAMILY-13511";Tend="1102";Tstart="764";shortTE="F";uid="e046690f-3ef3-4fd8-bcd3-341024bdbdc9"
CM034317.1	RepeatMasker	LINE/L2	3288553	3288921	2669	+	.	ID="RND-5_FAMILY-2310";Tend="1966";Tstart="1601";shortTE="F";uid="68f01425-4d46-41c7-a9b6-637b4f3837bf"
CM034317.1	RepeatMasker	Unknown	35543943	35544494	4478	+	.	ID="RND-5_FAMILY-1544";Tend="1420";Tstart="866";shortTE="F";uid="78e22ca8-17bc-4cc9-bf32-372793b3afd0"
CM034317.1	RepeatMasker	LINE/L2	15690211	15693606	24211	+	.	ID="RND-5_FAMILY-97";Tend="4139";Tstart="738";shortTE="F";uid="44dce9c5-9062-450a-89a6-980594252fd3"
CM034317.1	RepeatMasker	DNA	18893280	18893589	414	+	.	ID="RND-6_FAMILY-1863";Tend="1403";Tstart="1094";shortTE="F";uid="29a46106-9674-492a-a81a-d2c7bd399200"
CM034317.1	RepeatMasker	Unknown	20255869	20256021	403	+	.	ID="RND-5_FAMILY-60";Tend="1566";Tstart="1423";shortTE="F";uid="6e3b53e9-e8c0-4aef-a916-6a5bdcb6ac58"
CM034317.1	RepeatMasker	RC/Helitron	34102844	34103130	948	+	.	ID="RND-1_FAMILY-73";Tend="1628";Tstart="1325";shortTE="F";uid="1a199ae4-da79-4d3a-a3a8-e6a06ba3cfd5"
CM034317.1	RepeatMasker	DNA/hAT-Tip100	30898644	30898939	2557	+	.	ID="RND-6_FAMILY-21694";Tend="1354";Tstart="1059";shortTE="F";uid="c2a80d88-e727-4d1a-a6b6-36eebeb70e17"
CM034317.1	RepeatMasker	DNA/P	40319088	40319341	1958	+	.	ID="DNA8-4B_AP";Tend="253";Tstart="1";shortTE="F";uid="8757baee-f383-4993-8f07-5d46b46983a9"
CM034317.1	RepeatMasker	Retroposon?	39238136	39238350	983	+	.	ID="RND-6_FAMILY-26955";Tend="686";Tstart="478";shortTE="F";uid="e5e51fa1-48fd-42d4-8bd3-f3967bb66123"
CM034317.1	RepeatMasker	DNA/MULE-MuDR	16140430	16140643	1241	+	.	ID="RND-4_FAMILY-125";Tend="1519";Tstart="1311";shortTE="F";uid="589809d2-4450-487b-8310-08bd07bcca45"
CM034317.1	RepeatMasker	DNA/hAT	15881993	15882601	1222	+	.	ID="RND-5_FAMILY-2849";TEgroup="ctg_2%7CRND-5_FAMILY-2849%7C2";Tend="1439";Tstart="897";shortTE="F";uid="d93712ab-2171-44a4-8119-1fad20b5d4c4"
CM034317.1	RepeatMasker	DNA	36412776	36413100	1437	+	.	ID="ttaa4c_ap";Tend="367";Tstart="52";shortTE="F";uid="efe32e9c-1126-432e-b77c-f5ed0a40e800"
CM034317.1	RepeatMasker	DNA/Kolobok-E	40191430	40191688	1308	+	.	ID="RND-6_FAMILY-3102";Tend="2048";Tstart="1746";shortTE="F";uid="b20c794a-c65f-48ea-a56c-7953f040cb41"
CM034317.1	RepeatMasker	DNA/hAT?	16014262	16014791	3726	+	.	ID="RND-6_FAMILY-7127";Tend="1692";Tstart="1153";shortTE="F";uid="7c8739d0-a57a-4595-aa31-c22aaeb768e8"
CM034317.1	RepeatMasker	DNA	6325961	6326610	904	+	.	ID="DNA4-2_AP";Tend="703";Tstart="1";shortTE="F";uid="6c6ef027-5fb8-4a2b-8d3c-967f09c3a6fc"
CM034317.1	RepeatMasker	Unknown	3463270	3463591	736	+	.	ID="RND-1_FAMILY-322";Tend="1617";Tstart="1297";shortTE="F";uid="19ee9df3-28f7-4333-9cba-8531e2f87eea"
CM034317.1	RepeatMasker	RC/Helitron	33026991	33027100	609	+	.	ID="RND-6_FAMILY-22903";Tend="1018";Tstart="889";shortTE="F";uid="475ef22a-e67e-4db4-8243-e1336b8d7283"
CM034317.1	RepeatMasker	DNA/Kolobok-E	37236891	37237441	3151	+	.	ID="RND-6_FAMILY-13779";Tend="4707";Tstart="4183";shortTE="F";uid="ed260348-60b7-400d-8395-f852f6955b8a"
CM034317.1	RepeatMasker	Unknown	22828448	22828548	429	+	.	ID="RND-5_FAMILY-10690";Tend="1027";Tstart="926";shortTE="F";uid="cf84fa4e-07bd-48df-a691-e6a5bad99dd9"
CM034317.1	RepeatMasker	Retroposon?	162812	163163	2362	+	.	ID="RND-6_FAMILY-10695";Tend="2085";Tstart="1744";shortTE="F";uid="e29f5b70-2e6c-44d8-a7f9-72e5b1e485fd"
CM034317.1	RepeatMasker	DNA	40069610	40069864	1671	+	.	ID="RND-6_FAMILY-7036";Tend="335";Tstart="77";shortTE="F";uid="f9c71fb2-1422-48a9-96c4-9bbfc65282e7"
CM034317.1	RepeatMasker	Retroposon?	27842978	27843330	1173	+	.	ID="RND-6_FAMILY-4488";Tend="1353";Tstart="1035";shortTE="F";uid="62d414be-946c-40ef-a48e-a41a6edc6693"
CM034317.1	RepeatMasker	DNA/Kolobok-E	15263189	15263855	1799	+	.	ID="RND-1_FAMILY-235";TEgroup="ctg_2%7CRND-1_FAMILY-235%7C1";Tend="1770";Tstart="934";shortTE="F";uid="a3fea1f9-b0c1-4e26-a348-46f70642b10d"
CM034317.1	RepeatMasker	Unknown	27381234	27381590	919	+	.	ID="RND-5_FAMILY-5655";Tend="1412";Tstart="1043";shortTE="F";uid="363de83f-610e-43df-a479-11fc71c56547"
CM034317.1	RepeatMasker	DNA/Ginger-1	19799154	19799333	769	+	.	ID="rnd-6_family-4450";Tend="980";Tstart="795";shortTE="F";uid="3d0b87ad-1234-4ebe-8a6f-0b8418620b1f"
CM034317.1	RepeatMasker	RC/Helitron	3078219	3079345	803	+	.	ID="HELITRON-4_DRH";TEgroup="ctg_2%7CHELITRON-4_DRH%7C1";Tend="3853";Tstart="326";shortTE="F";uid="061b131b-fd37-45e5-b42d-3e19be93f11a"
CM034317.1	RepeatMasker	DNA/Kolobok-E	19173384	19174492	4335	+	.	ID="RND-6_FAMILY-2620";Tend="2520";Tstart="1418";shortTE="F";uid="2ea2007d-d6ae-421e-83ac-fd907a225cca"
CM034317.1	RepeatMasker	DNA/hAT-Tip100	30484083	30484259	473	+	.	ID="RND-6_FAMILY-12800";Tend="241";Tstart="87";shortTE="F";uid="2832a7c9-18f7-4caa-881a-74a61d674d6f"
CM034317.1	RepeatMasker	RC/Helitron	33578745	33578910	598	+	.	ID="HELITRON-N19B_LMI";Tend="722";Tstart="556";shortTE="F";uid="dd76fd32-6f03-482e-bfbe-a9780f69bbb6"
CM034317.1	RepeatMasker	Unknown	35428387	35428721	1792	+	.	ID="RND-5_FAMILY-261";Tend="1344";Tstart="965";shortTE="F";uid="61a43bfa-901e-49d4-ba2b-993c3894504f"
CM034317.1	RepeatMasker	DNA/Kolobok-E	30512888	30513025	575	+	.	ID="RND-5_FAMILY-401";Tend="8548";Tstart="8405";shortTE="F";uid="61508af8-1930-49f6-afc1-0733c1574ccf"
CM034317.1	RepeatMasker	Retroposon?	44223433	44223777	1078	+	.	ID="RND-1_FAMILY-184";Tend="424";Tstart="109";shortTE="F";uid="455f3110-61fd-4ab9-974a-62c0f0d06a1b"
CM034317.1	RepeatMasker	DNA/PiggyBac	43336369	43339967	30150	+	.	ID="RND-6_FAMILY-1794";TEgroup="ctg_2%7CRND-6_FAMILY-1794%7C9";Tend="3647";Tstart="160";shortTE="F";uid="0fc66571-6719-4cfe-b4fa-e49ddd10fbf7"
CM034317.1	RepeatMasker	Unknown	25202346	25202867	1639	+	.	ID="RND-5_FAMILY-2295";Tend="776";Tstart="269";shortTE="F";uid="0333492a-4e47-4ed4-a398-8bee77147f98"
CM034317.1	RepeatMasker	DNA/Ginger-1	42204213	42204550	1095	+	.	ID="RND-5_FAMILY-6062";Tend="1193";Tstart="818";shortTE="F";uid="22f1f9c2-bcfd-43b4-9e79-1132440f9b53"
CM034317.1	RepeatMasker	Retroposon?	1223072	1223350	785	+	.	ID="RND-6_FAMILY-2197";Tend="2688";Tstart="2393";shortTE="F";uid="4f370de2-4036-40f8-9c60-53c0fd7d81a5"
CM034317.1	RepeatMasker	RC/Helitron	34184796	34184975	572	+	.	ID="RND-4_FAMILY-166";Tend="1539";Tstart="1369";shortTE="F";uid="8433fa92-0526-4317-8594-06d81f9dd8ee"
CM034317.1	RepeatMasker	DNA/MULE-MuDR	28043838	28046913	26945	+	.	ID="RND-6_FAMILY-2359";Tend="4276";Tstart="1228";shortTE="F";uid="724dcabf-7489-4244-acbf-84061847ecdc"
CM034317.1	RepeatMasker	Unknown	26061521	26061920	901	+	.	ID="RND-6_FAMILY-1961";Tend="1821";Tstart="1423";shortTE="F";uid="7ebc8cd5-4a2a-48fd-a81f-289f077f2764"
CM034317.1	RepeatMasker	RC/Helitron	35255765	35256314	3416	+	.	ID="RND-6_FAMILY-20298";Tend="947";Tstart="424";shortTE="F";uid="f5d14882-4a77-4a70-84fa-c594f572f261"
CM034317.1	RepeatMasker	DNA/Kolobok-E	17866584	17866875	1049	+	.	ID="rnd-6_family-21211";Tend="1664";Tstart="1433";shortTE="F";uid="be94ce22-e086-4c20-980c-7751b5acb417"
CM034317.1	RepeatMasker	DNA	38519176	38519383	1155	+	.	ID="TTAA4B_AP";Tend="269";Tstart="69";shortTE="F";uid="92a7e0f6-16ea-4282-805d-82a74feeea7f"
CM034317.1	RepeatMasker	DNA/TcMar-Tc4	8813102	8813461	949	+	.	ID="RND-6_FAMILY-1188";Tend="2555";Tstart="2184";shortTE="F";uid="b4583123-b47a-4fdc-87b3-d5f2f30f5417"
CM034317.1	RepeatMasker	LTR/Gypsy	27196571	27197427	7013	+	.	ID="RND-5_FAMILY-4253";Tend="4999";Tstart="4140";shortTE="F";uid="cbe9116c-0a88-4c27-a13a-8f9de5148d7c"
CM034317.1	RepeatMasker	LINE/L1	2182254	2182369	460	+	.	ID="RND-5_FAMILY-8255";Tend="1058";Tstart="942";shortTE="F";uid="1e91a1e3-8280-4cef-a87d-642f5a144b98"
CM034317.1	RepeatMasker	DNA/Ginger-1	7578136	7578413	716	+	.	ID="RND-6_FAMILY-9942";Tend="1366";Tstart="1072";shortTE="F";uid="8c679d61-3afc-427d-889b-2a21b4498956"
CM034317.1	RepeatMasker	DNA/Ginger-1	44398324	44398455	466	+	.	ID="RND-6_FAMILY-11006";Tend="2400";Tstart="2275";shortTE="F";uid="08e311b5-df0a-4637-b4a8-426630ebe4d3"
CM034317.1	RepeatMasker	DNA/Ginger-1	8272664	8272938	766	+	.	ID="RND-6_FAMILY-9942";Tend="1176";Tstart="922";shortTE="F";uid="e37c4e8f-d55e-4ac0-a241-48a300726096"
CM034317.1	RepeatMasker	DNA/hAT	40266379	40266922	3604	+	.	ID="RND-1_FAMILY-45";Tend="1428";Tstart="885";shortTE="F";uid="7a4f5985-4c9e-4aad-bff4-0357af32c045"
CM034317.1	RepeatMasker	DNA/TcMar-m44?	26046658	26046817	1279	+	.	ID="DNA4-10_AP";Tend="160";Tstart="1";shortTE="F";uid="6ccb768e-d236-47ba-a9cc-db8196fa4df6"
CM034317.1	RepeatMasker	DNA/hAT-hAT19	134645	135490	5606	+	.	ID="RND-1_FAMILY-325";Tend="1751";Tstart="917";shortTE="F";uid="1fe3cd4a-12dc-4ecb-842e-9250af8ba104"
CM034317.1	RepeatMasker	DNA/TcMar?	13829747	13829888	543	+	.	ID="RND-6_FAMILY-7714";Tend="987";Tstart="857";shortTE="F";uid="9f56b217-597d-43ed-a580-8f3abaa7c498"
CM034317.1	RepeatMasker	DNA/hAT	24877469	24877573	521	+	.	ID="RND-6_FAMILY-6678";Tend="124";Tstart="20";shortTE="F";uid="94a55836-fd93-4ac1-bea9-c8c8b8c05476"
CM034317.1	RepeatMasker	DNA/hAT-hAT19	43635689	43635865	731	+	.	ID="HAT-N18_AP";Tend="805";Tstart="627";shortTE="F";uid="7ccbc4f9-5cc4-4ab5-9197-08722d4a0368"
CM034317.1	RepeatMasker	DNA	3134035	3134211	487	+	.	ID="dna4-1_ap";Tend="178";Tstart="15";shortTE="F";uid="53c4abba-b4e7-4551-a5a6-05013ffdbc49"
CM034317.1	RepeatMasker	Unknown	35931369	35931496	452	+	.	ID="RND-6_FAMILY-5666";Tend="1281";Tstart="1159";shortTE="F";uid="f4c82ec4-e422-4f41-bdd7-4d28d2821b30"
CM034317.1	RepeatMasker	DNA/CMC-EnSpm	9218461	9219072	2060	+	.	ID="RND-6_FAMILY-28506";Tend="1835";Tstart="1220";shortTE="F";uid="c3a1d25d-4f19-4587-8f84-446b480a288c"
CM034317.1	RepeatMasker	Unknown	41038606	41039583	7861	+	.	ID="RND-6_FAMILY-10321";Tend="1547";Tstart="570";shortTE="F";uid="74e69a2e-9ec4-4d5c-95f9-2e6daa9dbe03"
CM034317.1	RepeatMasker	DNA/hAT?	12140382	12140492	851	+	.	ID="RND-6_FAMILY-7127";Tend="1626";Tstart="1516";shortTE="F";uid="841bdee0-e802-4a93-af88-699ea45c08ce"
CM034317.1	RepeatMasker	Unknown	6507673	6507952	1504	+	.	ID="RND-1_FAMILY-17";Tend="1214";Tstart="934";shortTE="F";uid="4f3f5a42-d787-4882-9d3c-bd03f3a2ee85"
CM034317.1	RepeatMasker	Unknown	7738571	7738797	1748	+	.	ID="RND-1_FAMILY-157";Tend="1275";Tstart="1051";shortTE="F";uid="b141e0a3-07b4-4d6e-bf26-ce84de882c75"
CM034317.1	RepeatMasker	DNA/hAT	7287013	7287349	1392	+	.	ID="RND-6_FAMILY-4018";TEgroup="ctg_2%7CRND-6_FAMILY-4018%7C1";Tend="1246";Tstart="832";shortTE="F";uid="97c5ba2b-dedd-48b1-9db1-37e969e2af44"
CM034317.1	RepeatMasker	DNA/hAT	40600797	40600990	1065	+	.	ID="RND-4_FAMILY-18";Tend="1195";Tstart="974";shortTE="F";uid="5c6a7001-5c59-4c5c-aad8-b5babda00dd7"
CM034317.1	RepeatMasker	DNA	8075184	8075987	3813	+	.	ID="DNA4-1_AP";Tend="822";Tstart="1";shortTE="F";uid="4876d553-52ba-4249-9182-2cc7b8518f57"
CM034317.1	RepeatMasker	DNA/Sola-1	18646937	18647314	2477	+	.	ID="RND-6_FAMILY-688";Tend="1301";Tstart="943";shortTE="F";uid="e7ed012c-7da6-4847-9b28-392954c9416c"
CM034317.1	RepeatMasker	DNA	1749170	1749271	426	+	.	ID="RND-6_FAMILY-3085";Tend="4710";Tstart="4614";shortTE="F";uid="9ebfe06d-1378-442a-9b6f-04e79612163c"
CM034317.1	RepeatMasker	DNA/hAT	39567840	39568186	1726	+	.	ID="DNA8-67_AP";Tend="382";Tstart="1";shortTE="F";uid="c82f4b04-6695-433d-b52f-32ca6177ea2f"
CM034317.1	RepeatMasker	DNA/Ginger-1	42100583	42100745	441	+	.	ID="RND-6_FAMILY-58578";Tend="854";Tstart="690";shortTE="F";uid="6c02a192-b5ea-4462-a0b5-18f781a371f2"
CM034317.1	RepeatMasker	Retroposon?	1791338	1791828	996	+	.	ID="RND-6_FAMILY-11938";TEgroup="ctg_2%7CRND-6_FAMILY-11938%7C1";Tend="1645";Tstart="620";shortTE="F";uid="1af2dd53-40dc-43f3-9047-2530d5781342"
CM034317.1	RepeatMasker	DNA	17430162	17430401	402	+	.	ID="dna4-2_ap";TEgroup="ctg_2%7Cdna4-2_ap%7C8";Tend="769";Tstart="596";shortTE="T";uid="ff7d7acd-9844-41e3-b57e-207d0668ce88"
CM034317.1	RepeatMasker	DNA	30063148	30063502	669	+	.	ID="TTAA3_AP";Tend="422";Tstart="86";shortTE="F";uid="17280c6b-4ee0-453e-8ae1-495768fa39f1"
CM034317.1	RepeatMasker	LTR/Gypsy	6029821	6030029	654	+	.	ID="RND-1_FAMILY-180";Tend="984";Tstart="783";shortTE="F";uid="cc5c9ee4-3310-4ff5-8521-f6834f551485"
CM034317.1	RepeatMasker	Unknown	36768853	36769320	2853	+	.	ID="RND-5_FAMILY-2217";Tend="1265";Tstart="812";shortTE="F";uid="e24dba2a-5e44-41d6-af95-69826a73677e"
CM034317.1	RepeatMasker	Unknown	29272157	29275468	16579	+	.	ID="RND-1_FAMILY-3";Tend="3952";Tstart="352";shortTE="F";uid="1622388d-2098-4853-ae26-f580ea7af675"
CM034317.1	RepeatMasker	DNA	32339593	32339984	546	+	.	ID="DNA4-3_AP";Tend="635";Tstart="257";shortTE="F";uid="ef01741f-461a-4e09-b0cf-d7d3a595137e"
CM034317.1	RepeatMasker	Retroposon?	39909481	39910200	3343	+	.	ID="RND-6_FAMILY-5721";Tend="1923";Tstart="1190";shortTE="F";uid="8e2755d3-60f5-465d-a84e-26952e2c3fbd"
CM034317.1	RepeatMasker	Unknown	43500092	43500690	1971	+	.	ID="RND-1_FAMILY-60";TEgroup="ctg_2%7CRND-1_FAMILY-60%7C4";Tend="1835";Tstart="947";shortTE="F";uid="bef75fe5-b532-46c6-acc9-a634fbcefc77"
CM034317.1	RepeatMasker	DNA/CMC-EnSpm	9217912	9218263	590	+	.	ID="RND-6_FAMILY-28506";Tend="346";Tstart="2";shortTE="F";uid="1c9d0947-348a-4dde-9a40-6e0c6b6230af"
CM034317.1	RepeatMasker	Unknown	17294439	17294735	2383	+	.	ID="RND-1_FAMILY-21";Tend="1274";Tstart="955";shortTE="F";uid="2e652b5f-c28e-49ed-a967-f904b929a3e7"
CM034317.1	RepeatMasker	Unknown	4219633	4220949	10315	+	.	ID="RND-5_FAMILY-1365";Tend="1650";Tstart="345";shortTE="F";uid="7cddf055-71e8-46ed-85bb-908402711951"
CM034317.1	RepeatMasker	RC/Helitron	19057216	19057396	1183	+	.	ID="RND-1_FAMILY-73";Tend="931";Tstart="750";shortTE="F";uid="3b153202-6f43-45e6-b85f-7be5daaaeb82"
CM034317.1	RepeatMasker	DNA/MULE-MuDR	20039375	20039482	430	+	.	ID="RND-6_FAMILY-2359";Tend="3472";Tstart="3368";shortTE="F";uid="e02f73c3-c0a0-4c87-be01-c6b7826514ea"
CM034317.1	RepeatMasker	DNA/Ginger-1	13787848	13788015	579	+	.	ID="RND-6_FAMILY-13916";Tend="2049";Tstart="1879";shortTE="F";uid="9c1d80b0-2011-4aee-9c68-ae436c61a98b"
CM034317.1	RepeatMasker	DNA/Ginger-1	9634254	9634534	849	+	.	ID="RND-5_FAMILY-6062";Tend="1195";Tstart="942";shortTE="F";uid="2021f776-6f7b-4591-a882-1f21eae79ad6"
CM034317.1	RepeatMasker	Unknown	25966364	25967307	6253	+	.	ID="RND-1_FAMILY-274";TEgroup="ctg_2%7CRND-1_FAMILY-274%7C1";Tend="3561";Tstart="1429";shortTE="F";uid="65a6d487-ff5b-45c2-b8d9-0a0cf90d2653"
CM034317.1	RepeatMasker	DNA/hAT-hAT19	7412197	7412984	4760	+	.	ID="RND-6_FAMILY-8033";Tend="2601";Tstart="1782";shortTE="F";uid="0e0f30d9-1955-4851-b212-33044d31aa17"
CM034317.1	RepeatMasker	DNA/hAT-Tip100	5318533	5318753	1502	+	.	ID="DNA8-62_AP";Tend="223";Tstart="1";shortTE="F";uid="ac88c5ee-8ce6-4096-a6ac-6b2d00528e68"
CM034317.1	RepeatMasker	Unknown	22273736	22275668	13825	+	.	ID="RND-1_FAMILY-411";Tend="2643";Tstart="696";shortTE="F";uid="9726a9f8-d589-4aae-b589-1b256c609260"
CM034317.1	RepeatMasker	Unknown	26679037	26679469	1689	+	.	ID="RND-6_FAMILY-2123";TEgroup="ctg_2%7CRND-6_FAMILY-2123%7C1";Tend="1308";Tstart="578";shortTE="F";uid="8f9f3686-9138-40f1-acd9-02a0c9ca91c7"
CM034317.1	RepeatMasker	DNA	39725308	39725634	1044	+	.	ID="DNA4-2_AP";Tend="332";Tstart="1";shortTE="F";uid="48da2a01-0ae2-4523-a283-0f9387a08eab"
CM034317.1	RepeatMasker	Unknown	36746550	36747300	890	+	.	ID="RND-5_FAMILY-3575";TEgroup="ctg_2%7CRND-5_FAMILY-3575%7C2";Tend="1494";Tstart="538";shortTE="F";uid="04b30451-affb-40d1-bba7-68c87ad90bb7"
CM034317.1	RepeatMasker	DNA/Maverick	42845637	42845904	1117	+	.	ID="RND-6_FAMILY-2477";Tend="7763";Tstart="7499";shortTE="F";uid="3afe8631-6e34-42bc-94fb-ba546398427f"
CM034317.1	RepeatMasker	Unknown	32121738	32121907	699	+	.	ID="RND-6_FAMILY-38578";Tend="1561";Tstart="1398";shortTE="F";uid="126af8ea-7a3f-4e68-be59-39c3fb8be8a0"
CM034317.1	RepeatMasker	DNA/Ginger-1	10638382	10638981	4100	+	.	ID="RND-5_FAMILY-4248";Tend="1934";Tstart="1318";shortTE="F";uid="0d76ffb2-0233-4736-b667-3d2d8e9fc7db"
CM034317.1	RepeatMasker	Unknown	10757307	10757806	1947	+	.	ID="RND-4_FAMILY-882";Tend="1380";Tstart="858";shortTE="F";uid="7a6db46d-05ba-445a-805d-722bf96ee4fa"
CM034317.1	RepeatMasker	DNA/hAT-Tip100	41675951	41676495	2985	+	.	ID="RND-6_FAMILY-10387";Tend="1625";Tstart="1137";shortTE="F";uid="65506178-edf5-452e-bfaf-9152fd54b7c5"
CM034317.1	RepeatMasker	DNA	31793954	31794273	1854	+	.	ID="dna8-31_ap";Tend="335";Tstart="1";shortTE="F";uid="3c8fb46e-9e62-4f49-a530-e52f55f85820"
CM034317.1	RepeatMasker	Unknown	27457043	27457383	1653	+	.	ID="RND-1_FAMILY-18";Tend="1274";Tstart="906";shortTE="F";uid="0b188e58-99f1-4264-adac-d0037ce3927a"
CM034317.1	RepeatMasker	DNA/hAT	32000710	32000823	837	+	.	ID="RND-1_FAMILY-508";Tend="1928";Tstart="1815";shortTE="F";uid="71fb7d5c-ad6f-47dd-be6d-cd30581145e2"
CM034317.1	RepeatMasker	DNA/hAT	42256571	42256952	654	+	.	ID="RND-1_FAMILY-45";TEgroup="ctg_2%7CRND-1_FAMILY-45%7C2";Tend="1423";Tstart="854";shortTE="F";uid="8de6502e-09d1-4a47-8a37-19a0d2caf585"
CM034317.1	RepeatMasker	Retroposon?	30317368	30317673	1907	+	.	ID="RND-6_FAMILY-10695";Tend="1191";Tstart="887";shortTE="F";uid="639a89c3-c483-451f-8998-cd6bb09764af"
CM034317.1	RepeatMasker	DNA/hAT	18895977	18896266	401	+	.	ID="RND-1_FAMILY-61";Tend="987";Tstart="731";shortTE="F";uid="0540d675-b345-477e-bd81-6a2c6275784f"
CM034317.1	RepeatMasker	Unknown	17489485	17490320	5501	+	.	ID="RND-1_FAMILY-15";Tend="1699";Tstart="841";shortTE="F";uid="add26c87-fa27-4307-bc99-35225c284559"
CM034317.1	RepeatMasker	DNA/hAT	21200383	21200578	1524	+	.	ID="RND-1_FAMILY-125";Tend="1230";Tstart="1032";shortTE="F";uid="d16cbbd8-fbaa-4237-bc42-3a9daa1676c1"
CM034317.1	RepeatMasker	Unknown	21405503	21405659	6116	+	.	ID="RND-6_FAMILY-6184";Tend="1012";Tstart="758";shortTE="F";uid="6d0c876e-2627-42e7-ba2b-055fdea21cf5"
CM034317.1	RepeatMasker	Unknown	25979873	25980060	869	+	.	ID="RND-5_FAMILY-10690";Tend="1324";Tstart="1144";shortTE="F";uid="33f2cfa0-8f82-467c-8455-806a28f7e54c"
CM034317.1	RepeatMasker	DNA/Ginger-1	40170068	40170936	2421	+	.	ID="RND-6_FAMILY-58578";Tend="1336";Tstart="432";shortTE="F";uid="3466d4f8-4b91-4241-80d7-e70853d9d94a"
CM034317.1	RepeatMasker	DNA/Kolobok-E	16842931	16843076	825	+	.	ID="RND-5_FAMILY-5644";Tend="1085";Tstart="939";shortTE="F";uid="7f3c7a7a-a773-42b3-9253-3aa13f29fcad"
CM034317.1	RepeatMasker	DNA/hAT-Charlie	40041619	40041783	691	+	.	ID="RND-6_FAMILY-5354";Tend="960";Tstart="777";shortTE="F";uid="dd8687c7-33d2-472d-b3d5-6381c3064638"
CM034317.1	RepeatMasker	DNA/hAT-hAT19	12725671	12725875	704	+	.	ID="RND-6_FAMILY-8033";Tend="1975";Tstart="1787";shortTE="F";uid="f28dba3c-cb18-43ad-9909-66498e2fec87"
CM034317.1	RepeatMasker	DNA/hAT-hAT19	21175742	21175866	413	+	.	ID="RND-6_FAMILY-8033";Tend="1911";Tstart="1779";shortTE="F";uid="9c985659-ab02-47b7-8f32-bcc2a83fec7b"
CM034317.1	RepeatMasker	LINE/I-Jockey	36532312	36532947	1959	+	.	ID="RND-6_FAMILY-12810";Tend="2041";Tstart="1376";shortTE="F";uid="9d36eadc-3435-43eb-9d55-380fb09f3b92"
CM034317.1	RepeatMasker	DNA/hAT-hAT19	32837827	32838305	3279	+	.	ID="RND-6_FAMILY-15425";Tend="1453";Tstart="985";shortTE="F";uid="188d6f54-de42-4ff1-8350-2b1144fe444d"
CM034317.1	RepeatMasker	Retroposon?	1240089	1240535	1061	+	.	ID="RND-6_FAMILY-517";Tend="1139";Tstart="666";shortTE="F";uid="c84f6af9-5da1-482a-bb6c-652a05bc8dcb"
CM034317.1	RepeatMasker	Unknown	38368680	38369077	1331	+	.	ID="RND-5_FAMILY-1220";Tend="1330";Tstart="954";shortTE="F";uid="63042d22-713c-4f01-bc78-463ce21b0312"
CM034317.1	RepeatMasker	DNA/Kolobok-E	43471311	43471468	1310	+	.	ID="RND-1_FAMILY-235";Tend="1129";Tstart="972";shortTE="F";uid="a63d8480-3de7-40dc-94bf-7eb6358f08e4"
CM034317.1	RepeatMasker	DNA/Ginger-1	29101193	29101313	444	+	.	ID="RND-6_FAMILY-5340";Tend="2279";Tstart="2163";shortTE="F";uid="4e06c5e1-6afa-4940-918d-8bf122b4c144"
CM034317.1	RepeatMasker	Retroposon?	38546265	38546423	495	+	.	ID="RND-1_FAMILY-146";Tend="2295";Tstart="2125";shortTE="F";uid="df654cf5-a7f8-4950-8d52-f3094bba7337"
CM034317.1	RepeatMasker	DNA	7600039	7600472	2957	+	.	ID="TTAA3B_AP";Tend="436";Tstart="1";shortTE="F";uid="851d96ba-9824-4ec6-ad83-4fef44d6e0ce"
CM034317.1	RepeatMasker	DNA/Ginger-1	9790444	9790745	1220	+	.	ID="RND-6_FAMILY-9942";Tend="1271";Tstart="970";shortTE="F";uid="7effd79f-b818-4fbf-8b26-97abc5866daf"
CM034317.1	RepeatMasker	DNA	33922241	33922572	1610	+	.	ID="DNA4-2_AP";Tend="460";Tstart="129";shortTE="F";uid="5754e246-3a20-4e32-b5f7-e7a894aa74b9"
CM034317.1	RepeatMasker	DNA/Kolobok-E	6015104	6015289	1292	+	.	ID="RND-5_FAMILY-4371";Tend="1196";Tstart="1011";shortTE="F";uid="959dffac-dbde-4744-8d30-b5c3162884da"
CM034317.1	RepeatMasker	DNA/hAT?	34158528	34158829	1022	+	.	ID="RND-6_FAMILY-889";Tend="1694";Tstart="1392";shortTE="F";uid="b23dd88e-b635-4833-a238-6f293e098dfb"
CM034317.1	RepeatMasker	DNA/Ginger-1	12721698	12722105	1741	+	.	ID="RND-5_FAMILY-6062";Tend="1091";Tstart="646";shortTE="F";uid="1d862bbc-adbc-4629-b24d-9a06f179fa48"
CM034317.1	RepeatMasker	DNA	14651237	14651433	610	+	.	ID="dna4-2_ap";Tend="207";Tstart="12";shortTE="F";uid="6bff4296-7e3a-45ea-a519-22ff4f4b927c"
CM034317.1	RepeatMasker	Unknown	18851739	18852281	2124	+	.	ID="RND-6_FAMILY-1455";Tend="1637";Tstart="1038";shortTE="F";uid="cbff261c-977e-4bfa-8bbf-4c0b98fe8ff8"
CM034317.1	RepeatMasker	DNA/PiggyBac	43048168	43050240	1480	+	.	ID="rnd-5_family-235";Tend="1852";Tstart="648";shortTE="F";uid="4486cb56-cf32-446f-bb42-c192f8ff0744"
CM034317.1	RepeatMasker	DNA	7763374	7763825	1024	+	.	ID="DNAX-2_AP";Tend="467";Tstart="6";shortTE="F";uid="e1f08381-07f2-4f8d-aa6f-272b5d87e044"
CM034317.1	RepeatMasker	Unknown	31737752	31738121	2137	+	.	ID="RND-2_FAMILY-76";Tend="1295";Tstart="908";shortTE="F";uid="5a1ae999-7fa8-4cf8-b81a-32bda708b01e"
CM034317.1	RepeatMasker	DNA/hAT-hAT19	16181999	16182519	2698	+	.	ID="DNA8-84_AP";Tend="562";Tstart="2";shortTE="F";uid="548c6070-85e4-4b85-b74a-08f41a91355b"
CM034317.1	RepeatMasker	Retroposon?	32076509	32076987	3522	+	.	ID="RND-6_FAMILY-13511";Tend="1341";Tstart="857";shortTE="F";uid="103b1f33-eb7d-4649-b286-cfbdd45bd4da"
CM034317.1	RepeatMasker	DNA/hAT-Tip100	22718138	22718404	1525	+	.	ID="DNA8-106_AP";Tend="690";Tstart="417";shortTE="F";uid="ffaa2256-0dcb-4c0e-9fec-e501194fa700"
CM034317.1	RepeatMasker	Retroposon?	26763353	26763534	797	+	.	ID="RND-1_FAMILY-146";Tend="3757";Tstart="3576";shortTE="F";uid="9008d66d-6db4-4d8b-a5ed-393f41ffceab"
CM034317.1	RepeatMasker	DNA/hAT-Ac	19713061	19713704	3774	+	.	ID="DNA8-39_AP";Tend="833";Tstart="199";shortTE="F";uid="6b452844-5b52-4694-bf7e-ad5eee46a4e6"
CM034317.1	RepeatMasker	Retroposon?	30077638	30077913	1584	+	.	ID="RND-5_FAMILY-1545";Tend="2317";Tstart="2017";shortTE="F";uid="78552ea7-d855-4a11-8338-0b1f21e43c35"
CM034317.1	RepeatMasker	Retroposon?	44318055	44318834	2506	+	.	ID="RND-5_FAMILY-1463";Tend="1270";Tstart="472";shortTE="F";uid="4325afd3-c3a7-4bb9-b7f5-2b4d5230b3f1"
CM034317.1	RepeatMasker	DNA/Kolobok-E	35306263	35306453	657	+	.	ID="RND-5_FAMILY-77";Tend="1665";Tstart="1489";shortTE="F";uid="77c970e8-20d7-444b-baa3-4cc81e44c1f1"
CM034317.1	RepeatMasker	Retroposon?	28154127	28154429	918	+	.	ID="RND-6_FAMILY-11938";Tend="1137";Tstart="879";shortTE="F";uid="995755e8-1965-4a80-8d0c-ec659066a1f6"
CM034317.1	RepeatMasker	DNA/hAT-Tip100	37783170	37783275	452	+	.	ID="DNA8-28_AP";Tend="347";Tstart="246";shortTE="F";uid="edb14ce9-4c2a-498c-9e97-a5ab31b67e4a"
CM034317.1	RepeatMasker	Retroposon?	10873513	10873675	626	+	.	ID="RND-1_FAMILY-146";Tend="1439";Tstart="1261";shortTE="F";uid="fde42201-faef-4560-ac2e-a92892381371"
CM034317.1	RepeatMasker	DNA/Maverick	38773080	38773259	433	+	.	ID="RND-5_FAMILY-43";Tend="9003";Tstart="8843";shortTE="F";uid="75ad2faf-9ba1-47fa-ad66-c7bf2dbbe9d1"
CM034317.1	RepeatMasker	DNA/hAT	37196234	37196495	1544	+	.	ID="RND-4_FAMILY-18";Tend="1214";Tstart="961";shortTE="F";uid="77739696-6790-4fcd-a98a-dd514941b49f"
CM034317.1	RepeatMasker	DNA	42955398	42955809	2554	+	.	ID="TTAA3_AP";Tend="412";Tstart="1";shortTE="F";uid="e9e92e4f-516d-4f21-97b8-0b26fadc1f6a"
CM034317.1	RepeatMasker	Retroposon?	11429868	11430060	443	+	.	ID="SINE2-2_AP";Tend="188";Tstart="1";shortTE="F";uid="f3bdb0b9-2d7b-4ef4-83bb-bc3bc7c11c33"
CM034317.1	RepeatMasker	DNA	20108887	20109214	940	+	.	ID="TTAA28_AP";Tend="316";Tstart="1";shortTE="F";uid="ffa2afc2-4724-4903-bc52-97e613fd5f57"
CM034317.1	RepeatMasker	DNA/Ginger-1	20599799	20600028	1566	+	.	ID="RND-6_FAMILY-13191";Tend="1073";Tstart="844";shortTE="F";uid="9e0cd406-b2de-4d0d-b47e-818fdd9eb6fa"
CM034317.1	RepeatMasker	DNA/Ginger-1	31044497	31044718	850	+	.	ID="RND-6_FAMILY-9942";Tend="2137";Tstart="903";shortTE="F";uid="21ec2c0c-4ed7-42a6-a029-ddda3534fa93"
CM034317.1	RepeatMasker	RC/Helitron	1057120	1057265	620	+	.	ID="RND-4_FAMILY-166";Tend="1434";Tstart="1292";shortTE="F";uid="e7c0845c-5796-4613-a7e8-3bddca3c5895"
CM034317.1	RepeatMasker	DNA/Kolobok-E	22224322	22224464	438	+	.	ID="RND-6_FAMILY-12456";Tend="2199";Tstart="2058";shortTE="F";uid="9f096b79-9373-48b1-aeb2-1bf55330a5cd"
CM034317.1	RepeatMasker	LINE/RTE-BovB	35084236	35085807	10294	+	.	ID="RND-6_FAMILY-19406";Tend="1586";Tstart="27";shortTE="F";uid="df422579-b946-4904-bfff-a6f76d74d627"
CM034317.1	RepeatMasker	DNA	21958452	21958890	2211	+	.	ID="TTAA3_AP";Tend="429";Tstart="1";shortTE="F";uid="5f3425fe-ce05-4d8f-b92e-41a7e10eed02"
CM034317.1	RepeatMasker	Retroposon?	27748340	27748551	482	+	.	ID="RND-6_FAMILY-10695";Tend="902";Tstart="704";shortTE="F";uid="6eea0a72-207b-43ed-aaa5-6d378728d618"
CM034317.1	RepeatMasker	DNA/hAT	5408311	5408476	595	+	.	ID="RND-1_FAMILY-61";Tend="9449";Tstart="9285";shortTE="F";uid="0dcee757-1b25-4912-92fd-c66a92acd1fa"
CM034317.1	RepeatMasker	DNA/hAT	35104002	35104393	899	+	.	ID="RND-1_FAMILY-61";Tend="9490";Tstart="9115";shortTE="F";uid="0c02c122-0f1a-4a1c-968a-f193366984ce"
CM034317.1	RepeatMasker	DNA/Kolobok-E	20508875	20509243	677	+	.	ID="KOLOBOKE-3_AP";Tend="4324";Tstart="3961";shortTE="F";uid="ce966a4c-3d84-4828-b1d5-771c86456a84"
CM034317.1	RepeatMasker	DNA/Ginger-1	13899360	13899746	2143	+	.	ID="RND-6_FAMILY-9942";Tend="1532";Tstart="1139";shortTE="F";uid="c6e0e1aa-191e-473b-b4b0-255fd3eb5613"
CM034317.1	RepeatMasker	DNA/Ginger-1	31331708	31331921	747	+	.	ID="RND-5_FAMILY-6062";Tend="2095";Tstart="1897";shortTE="F";uid="9dce38ee-1038-4540-8e5e-e0b4e2ef6d19"
CM034317.1	RepeatMasker	DNA/Kolobok-E	18109792	18110012	837	+	.	ID="RND-6_FAMILY-2379";Tend="1109";Tstart="883";shortTE="F";uid="9ca57543-2523-4baf-94fc-96b2839a59a6"
CM034317.1	RepeatMasker	Retroposon?	22890449	22891529	14616	+	.	ID="RND-5_FAMILY-450";Tend="3460";Tstart="2312";shortTE="F";uid="5ef3d069-38d4-4769-bcd6-a4337cf3501b"
CM034317.1	RepeatMasker	DNA	26364300	26364719	1335	+	.	ID="RND-6_FAMILY-9876";Tend="1144";Tstart="668";shortTE="F";uid="900d3543-a649-416c-bdf4-d541ff2f6526"
CM034317.1	RepeatMasker	Retroposon?	17591162	17591654	3335	+	.	ID="RND-6_FAMILY-10695";Tend="2105";Tstart="1571";shortTE="F";uid="32ee6d68-cd72-4762-8540-6c89a3ce000b"
CM034317.1	RepeatMasker	Retroposon?	30977426	30977711	984	+	.	ID="RND-6_FAMILY-9545";TEgroup="ctg_2%7CRND-6_FAMILY-9545%7C1";Tend="1578";Tstart="1114";shortTE="F";uid="d83c0062-9b16-4fd5-bd9d-d18b5af9e807"
CM034317.1	RepeatMasker	DNA/Ginger-1	20533369	20533666	619	+	.	ID="RND-6_FAMILY-1577";Tend="1205";Tstart="883";shortTE="F";uid="c41415fc-b343-4193-b3c6-53f55200f907"
CM034317.1	RepeatMasker	DNA/hAT-hAT19	274826	275672	5506	+	.	ID="RND-1_FAMILY-325";Tend="1751";Tstart="917";shortTE="F";uid="a8aa02cc-4072-4a62-ae33-d392766226d4"
CM034317.1	RepeatMasker	LTR/Pao	19571053	19573609	497	+	.	ID="BEL3-I_AP";TEgroup="ctg_2%7CBEL3-I_AP%7C1";Tend="4922";Tstart="1563";shortTE="F";uid="1cd9c7d3-c20e-49bb-afb5-20f6c1a25aec"
CM034317.1	RepeatMasker	Unknown	26006225	26006890	4420	+	.	ID="RND-6_FAMILY-2650";Tend="1429";Tstart="762";shortTE="F";uid="6cbb6e26-8604-4232-bc47-3c09301e9c21"
CM034317.1	RepeatMasker	DNA/hAT-Tip100	40838402	40838893	3569	+	.	ID="RND-6_FAMILY-12225";Tend="1150";Tstart="663";shortTE="F";uid="dd8f3ac6-bdbd-42f4-bffe-46d2665c1f78"
CM034317.1	RepeatMasker	DNA/hAT-Blackjack	28578249	28578462	597	+	.	ID="RND-6_FAMILY-8590";Tend="1432";Tstart="1256";shortTE="F";uid="7a80b7df-17f7-4c91-a84c-4854929b7dc4"
CM034317.1	RepeatMasker	Retroposon?	17534620	17534752	426	+	.	ID="RND-6_FAMILY-11938";Tend="1761";Tstart="1674";shortTE="F";uid="46c6f749-e33d-4182-b7ed-4a15424cd723"
CM034317.1	RepeatMasker	Unknown	22021280	22021394	550	+	.	ID="RND-6_FAMILY-15126";Tend="1194";Tstart="1099";shortTE="F";uid="8f333955-aa52-44b0-96ec-2fcb02575218"
CM034317.1	RepeatMasker	LTR/Pao	18432725	18433524	1721	+	.	ID="RND-1_FAMILY-310";Tend="2253";Tstart="1528";shortTE="F";uid="920687a9-11a6-4e01-bf5b-42fdf170e39d"
CM034317.1	RepeatMasker	DNA/Maverick	3075689	3075882	448	+	.	ID="RND-6_FAMILY-24706";Tend="7726";Tstart="7535";shortTE="F";uid="2c0b1a18-2e5b-40d3-8cbf-135c272c049b"
CM034317.1	RepeatMasker	DNA/Kolobok-E	5566644	5566821	813	+	.	ID="KOLOBOKE-3_AP";Tend="5298";Tstart="5092";shortTE="F";uid="f88e56c3-e161-47fd-b4e3-33820b0e1cfd"
CM034317.1	RepeatMasker	Unknown	20261230	20261519	581	+	.	ID="RND-6_FAMILY-12397";Tend="595";Tstart="309";shortTE="F";uid="6dc22356-eb54-4d18-ab34-c203ba8eaacb"
CM034317.1	RepeatMasker	LINE/L2	4164978	4166559	8590	+	.	ID="RND-6_FAMILY-853";Tend="1611";Tstart="186";shortTE="F";uid="acf64132-719e-4b5d-a9dc-d984e55e8ad8"
CM034317.1	RepeatMasker	DNA	14705314	14705679	1213	+	.	ID="DNA4-2_AP";Tend="473";Tstart="117";shortTE="F";uid="e671009e-6bc6-4041-82ce-36ac648de1c7"
CM034317.1	RepeatMasker	RC/Helitron	4174008	4174400	630	+	.	ID="RND-1_FAMILY-258";TEgroup="ctg_2%7CRND-1_FAMILY-258%7C1";Tend="719";Tstart="526";shortTE="F";uid="d5c197a3-aa9c-4124-8554-7a4b7f4bb243"
CM034317.1	RepeatMasker	DNA	10871764	10872223	3277	+	.	ID="RND-6_FAMILY-38762";Tend="1266";Tstart="817";shortTE="F";uid="37f68c72-9eaa-4140-8c31-59247211b5ad"
CM034317.1	RepeatMasker	DNA/Ginger-1	11202128	11202501	571	+	.	ID="RND-6_FAMILY-9942";Tend="1407";Tstart="1037";shortTE="F";uid="1bfaa4ee-a5ea-4401-9739-6821d98e3dbb"
CM034317.1	RepeatMasker	Unknown	35214020	35214275	412	+	.	ID="RND-6_FAMILY-2450";Tend="1142";Tstart="880";shortTE="F";uid="367cf390-b6af-408b-94d5-b0db60926e85"
CM034317.1	RepeatMasker	DNA/Ginger-1	7155654	7155846	486	+	.	ID="RND-6_FAMILY-4450";Tend="1455";Tstart="1243";shortTE="F";uid="fae050fd-fb31-4c9f-b723-5fcb3f39b363"
CM034317.1	RepeatMasker	DNA	36813348	36813731	935	+	.	ID="DNA4-3_AP";Tend="614";Tstart="227";shortTE="F";uid="97a05a64-7863-4063-a8e4-3b121d7af569"
CM034317.1	RepeatMasker	DNA/hAT-Tip100	20777230	20777380	997	+	.	ID="RND-5_FAMILY-5755";Tend="1352";Tstart="1201";shortTE="F";uid="c3f960bb-b3d4-43a2-a68c-01b998cc96b1"
CM034317.1	RepeatMasker	DNA	14397000	14397451	943	+	.	ID="DNA4-3_AP";Tend="635";Tstart="196";shortTE="F";uid="d41b0d84-682c-42e0-a390-fb4e77ab3095"
CM034317.1	RepeatMasker	DNA	41720835	41721270	548	+	.	ID="RND-5_FAMILY-463";Tend="1333";Tstart="884";shortTE="F";uid="9b73d44c-272f-41f8-9485-5dad7585b5d2"
CM034317.1	RepeatMasker	Unknown	36884763	36884959	1507	+	.	ID="RND-1_FAMILY-60";Tend="1833";Tstart="1635";shortTE="F";uid="64a7098e-48c3-474c-afce-2646364eb9e1"
CM034317.1	RepeatMasker	Unknown	6585512	6585728	1400	+	.	ID="RND-6_FAMILY-1414";Tend="1135";Tstart="897";shortTE="F";uid="6850f73a-e279-40bd-9fe7-8efa203ba167"
CM034317.1	RepeatMasker	DNA	20560519	20560813	1001	+	.	ID="DNAX-2_AP";Tend="294";Tstart="1";shortTE="F";uid="73210084-7303-4bd2-b812-ea91fbc44718"
CM034317.1	RepeatMasker	DNA	38769594	38769772	892	+	.	ID="RND-5_FAMILY-3782";Tend="1372";Tstart="1193";shortTE="F";uid="268e9b04-fc5b-4848-9d9a-b38a192d42e3"
CM034317.1	RepeatMasker	DNA/hAT-Tip100	35093711	35094985	5036	+	.	ID="RND-6_FAMILY-252";TEgroup="ctg_2%7CRND-6_FAMILY-252%7C2";Tend="2176";Tstart="390";shortTE="F";uid="7b4e3247-f060-424e-a87d-da350f4722b1"
CM034317.1	RepeatMasker	DNA/hAT	12170371	12170792	2422	+	.	ID="RND-5_FAMILY-1120";Tend="1720";Tstart="1296";shortTE="F";uid="4ae28767-ac84-4017-b97e-af59b2805a42"
CM034317.1	RepeatMasker	DNA/hAT	20510337	20510575	1526	+	.	ID="RND-6_FAMILY-507";Tend="1873";Tstart="1642";shortTE="F";uid="963e7492-dbe9-4d88-b274-73b3ecfdb657"
CM034317.1	RepeatMasker	DNA	33227957	33228135	490	+	.	ID="DNAX-2_AP";Tend="442";Tstart="258";shortTE="F";uid="21f80827-f835-45ba-87ef-fdef4af49495"
CM034317.1	RepeatMasker	Unknown	44024367	44024603	716	+	.	ID="RND-5_FAMILY-975";Tend="456";Tstart="198";shortTE="F";uid="0c064549-7c2b-439d-8e52-7cb164b1c31a"
CM034317.1	RepeatMasker	DNA/Kolobok-E	38651700	38651807	445	+	.	ID="RND-6_FAMILY-5088";Tend="1736";Tstart="1630";shortTE="F";uid="136b2997-3422-40a5-bf79-66af5fd175de"
CM034317.1	RepeatMasker	DNA	28183718	28184151	2113	+	.	ID="RND-6_FAMILY-38762";Tend="1266";Tstart="813";shortTE="F";uid="4240fda3-dec4-4b3b-ab62-61df76024d01"
CM034317.1	RepeatMasker	DNA	41890746	41891103	441	+	.	ID="DNA4-3_AP";Tend="361";Tstart="1";shortTE="F";uid="9b5ebb27-ccb8-4c7c-9e4b-d5b1b12e9e3b"
CM034317.1	RepeatMasker	DNA/Kolobok-T2	35659015	35659136	459	+	.	ID="REP-4_PBA";Tend="594";Tstart="467";shortTE="F";uid="ed9a0c7c-a63f-48e4-8b18-d4d5a00aa1b5"
CM034317.1	RepeatMasker	DNA/Kolobok-E	7680867	7681203	1628	+	.	ID="RND-5_FAMILY-3451";Tend="2143";Tstart="1824";shortTE="F";uid="ce5c48dc-2055-4444-b5f9-bbbce834aeec"
CM034317.1	RepeatMasker	LINE/I	7714331	7714665	921	+	.	ID="RND-6_FAMILY-21";Tend="1857";Tstart="1480";shortTE="F";uid="147e328f-96fe-41bb-9a61-bf1a4db7c0aa"
CM034317.1	RepeatMasker	DNA	2391646	2391998	571	+	.	ID="dna-ttaa-1_ap";Tend="431";Tstart="15";shortTE="F";uid="1e1b04fe-f630-4f3a-9109-ee6132eb47b8"
CM034317.1	RepeatMasker	DNA/MULE-MuDR	34513397	34515581	849	+	.	ID="RND-6_FAMILY-713";TEgroup="ctg_2%7CRND-6_FAMILY-713%7C5";Tend="2000";Tstart="28";shortTE="F";uid="aafd1379-79d9-4a86-847f-a8b021828d6a"
CM034317.1	RepeatMasker	DNA/Ginger-1	32953354	32953601	605	+	.	ID="RND-6_FAMILY-3774";Tend="2099";Tstart="1827";shortTE="F";uid="4aea2b17-9e18-4424-90dd-3415a3b4de6e"
CM034317.1	RepeatMasker	Unknown	29412561	29413295	3724	+	.	ID="RND-6_FAMILY-2650";Tend="1408";Tstart="697";shortTE="F";uid="d074e06b-e0f9-4b40-a4f1-009fbe5e4e28"
CM034317.1	RepeatMasker	Unknown	2668408	2668643	1953	+	.	ID="RND-2_FAMILY-76";Tend="1194";Tstart="959";shortTE="F";uid="4df6ec61-6173-4165-8853-6799770fcabb"
CM034317.1	RepeatMasker	DNA	36385577	36385722	618	+	.	ID="DNA8-25_AP";Tend="157";Tstart="11";shortTE="F";uid="d8c4f7c2-ed69-43fd-aece-5a4cefae923c"
CM034317.1	RepeatMasker	Retroposon?	23443174	23443738	3884	+	.	ID="RND-1_FAMILY-102";Tend="1184";Tstart="673";shortTE="F";uid="27924786-e8eb-47c6-9cc0-189c0be38077"
CM034317.1	RepeatMasker	LINE/CR1	35095256	35095637	1469	+	.	ID="RND-6_FAMILY-4055";Tend="1146";Tstart="784";shortTE="F";uid="c6132cfa-c388-44a2-aff1-e9c2bf30773a"
CM034317.1	RepeatMasker	DNA/Kolobok-E	21982941	21983771	1314	+	.	ID="RND-6_FAMILY-1722";Tend="2567";Tstart="1669";shortTE="F";uid="1883c95a-4b63-4a39-8dbe-1a5218cfeab4"
CM034317.1	RepeatMasker	DNA/Ginger-1	16732255	16732481	1314	+	.	ID="RND-5_FAMILY-8166";Tend="1933";Tstart="1704";shortTE="F";uid="bd043f85-b8af-466a-9f9b-88fcaefc6ff8"
CM034317.1	RepeatMasker	Retroposon?	26073671	26074003	459	+	.	ID="RND-5_FAMILY-277";Tend="1861";Tstart="1511";shortTE="F";uid="5bb50811-d780-4c4b-ab59-acb096c11fd0"
CM034317.1	RepeatMasker	Retroposon?	37062638	37063138	758	+	.	ID="RND-6_FAMILY-13076";Tend="1457";Tstart="952";shortTE="F";uid="d4bbc0a3-aaae-460b-95a4-b4a0a29bebed"
CM034317.1	RepeatMasker	DNA/TcMar-Pogo	37780401	37780615	944	+	.	ID="RND-6_FAMILY-3912";Tend="1127";Tstart="928";shortTE="F";uid="e3a10bac-d444-4bbb-8187-f660fd1e916c"
CM034317.1	RepeatMasker	DNA	34060249	34060598	1512	+	.	ID="ttaa26_ap";Tend="382";Tstart="20";shortTE="F";uid="cff9aa19-748f-40cb-b8fc-9f3754a8d513"
CM034317.1	RepeatMasker	LINE/I	20201203	20201409	444	+	.	ID="RND-5_FAMILY-2213";Tend="1031";Tstart="836";shortTE="F";uid="0c7d24b3-e039-4737-a0c0-dacaf91734cc"
CM034317.1	RepeatMasker	DNA/Kolobok-T2	7352932	7353039	493	+	.	ID="REP-4_PBA";Tend="657";Tstart="550";shortTE="F";uid="73047978-2b35-4efa-9c3b-7a14bc9ae7e9"
CM034317.1	RepeatMasker	DNA	16434513	16435195	762	+	.	ID="DNA4-2_AP";Tend="767";Tstart="7";shortTE="F";uid="5f347762-5111-45b7-a644-c976959c4f96"
CM034317.1	RepeatMasker	DNA/Kolobok-E	36519119	36519412	1398	+	.	ID="RND-6_FAMILY-19218";Tend="1001";Tstart="730";shortTE="F";uid="81eb2a0b-4240-4746-a4d8-978aedaef32f"
CM034317.1	RepeatMasker	DNA/hAT-hAT19	34074948	34075050	526	+	.	ID="RND-6_FAMILY-10627";Tend="1480";Tstart="1381";shortTE="F";uid="31386d11-be0f-47fa-9bb4-aed63c8b4fbf"
CM034317.1	RepeatMasker	DNA/Kolobok-E	16316510	16317021	1880	+	.	ID="RND-6_FAMILY-13779";Tend="4690";Tstart="4182";shortTE="F";uid="76d0f04e-9f63-499b-b250-70b6f467db7e"
CM034317.1	RepeatMasker	DNA/hAT	19167940	19168376	2745	+	.	ID="RND-5_FAMILY-1120";Tend="1724";Tstart="1265";shortTE="F";uid="5d7f380a-3866-448e-8bc2-4272e8c281d8"
CM034317.1	RepeatMasker	Unknown	6868811	6869028	709	+	.	ID="RND-6_FAMILY-1961";Tend="1268";Tstart="1051";shortTE="F";uid="4cb5b216-718c-4ef6-93df-d1a2adb44dda"
CM034317.1	RepeatMasker	DNA/Ginger-1	44393659	44394102	2942	+	.	ID="RND-6_FAMILY-24512";Tend="1331";Tstart="902";shortTE="F";uid="a340c541-8091-4fe2-a076-8af093c201ef"
CM034317.1	RepeatMasker	Unknown	18736561	18736997	1198	+	.	ID="RND-5_FAMILY-472";Tend="1549";Tstart="1029";shortTE="F";uid="e8515a94-f341-4bbd-bd08-1966bdabb403"
CM034317.1	RepeatMasker	Retroposon?	17028871	17029044	691	+	.	ID="RND-1_FAMILY-146";Tend="1438";Tstart="1271";shortTE="F";uid="026a5c17-340d-4440-a889-5849819dab43"
CM034317.1	RepeatMasker	Unknown	7903749	7904147	2215	+	.	ID="RND-4_FAMILY-143";Tend="1490";Tstart="1065";shortTE="F";uid="f285fda0-ea33-41a4-ac60-d4be336c667b"
CM034317.1	RepeatMasker	Unknown	32724750	32725905	6382	+	.	ID="RND-5_FAMILY-1163";Tend="1736";Tstart="217";shortTE="F";uid="9ec4eef0-445f-4915-aab6-c6d7bccf7db4"
CM034317.1	RepeatMasker	DNA/Kolobok-T2	20429025	20429776	2042	+	.	ID="RND-6_FAMILY-1672";Tend="1709";Tstart="962";shortTE="F";uid="52cd819e-472a-4eda-bb63-d0a6567eb7b4"
CM034317.1	RepeatMasker	DNA	22896717	22898455	11796	+	.	ID="RND-6_FAMILY-17933";Tend="1689";Tstart="106";shortTE="F";uid="5dc55086-5372-4ca9-acce-9a6e15bf0e76"
CM034317.1	RepeatMasker	DNA/hAT?	38805542	38805945	980	+	.	ID="RND-6_FAMILY-7631";Tend="1589";Tstart="1240";shortTE="F";uid="a7cd8582-2bfc-4769-a7ed-8f20c6502dd5"
CM034317.1	RepeatMasker	DNA	31794466	31794712	1854	+	.	ID="dna8-31_ap";Tend="595";Tstart="336";shortTE="F";uid="d7d1598b-61e5-4b03-aba3-b5ba1a297bea"
CM034317.1	RepeatMasker	RC/Helitron	20528841	20529220	916	+	.	ID="RND-5_FAMILY-960";Tend="1489";Tstart="736";shortTE="F";uid="d47ed8c6-9db1-4b96-b0e8-534db6c32fc9"
CM034317.1	RepeatMasker	LTR/Pao	34097463	34097763	496	+	.	ID="RND-6_FAMILY-4364";Tend="1596";Tstart="1308";shortTE="F";uid="1008ebed-07dc-46f6-ad9a-920073a61625"
CM034317.1	RepeatMasker	DNA/hAT-Tip100	8476330	8476545	770	+	.	ID="rnd-1_family-132";Tend="1867";Tstart="1523";shortTE="F";uid="09ea1e80-2dfc-46ac-9940-810bf1396e3b"
CM034317.1	RepeatMasker	Unknown	2107056	2107157	510	+	.	ID="RND-5_FAMILY-3125";Tend="1554";Tstart="1447";shortTE="F";uid="9ef27e10-b5cb-492f-9b6d-d891b8a4b909"
CM034317.1	RepeatMasker	DNA/hAT	37763060	37763440	2293	+	.	ID="DNA8-68_AP";Tend="764";Tstart="371";shortTE="F";uid="ec64d882-ff1c-4201-86ca-9ebb4e7e1f42"
CM034317.1	RepeatMasker	RC/Helitron	18891769	18891871	543	+	.	ID="RND-5_FAMILY-960";Tend="1439";Tstart="1338";shortTE="F";uid="10f88de7-e682-478f-93d1-dd82b33529f4"
CM034317.1	RepeatMasker	DNA/Maverick	31912600	31913105	702	+	.	ID="RND-6_FAMILY-337";Tend="9029";Tstart="8527";shortTE="F";uid="1e44076e-8081-4006-9c8c-1dc453f0a671"
CM034317.1	RepeatMasker	LINE/I	43519453	43519802	690	+	.	ID="RND-5_FAMILY-2213";Tend="1758";Tstart="1377";shortTE="F";uid="08a913ba-0ce7-4cc9-be8c-a7e60ccc8b20"
CM034317.1	RepeatMasker	DNA/Ginger-1	35427460	35427605	512	+	.	ID="RND-6_FAMILY-4450";Tend="1462";Tstart="1310";shortTE="F";uid="e65b83c7-ffb9-422c-a756-d5f01b569a10"
CM034317.1	RepeatMasker	DNA	1107242	1107380	451	+	.	ID="TTAA2D_AP";Tend="236";Tstart="90";shortTE="F";uid="bdf1531e-e6a3-468a-b03e-680f664ad475"
CM034317.1	RepeatMasker	DNA/hAT-Tip100	35384492	35384607	745	+	.	ID="dna8-100b_ap";Tend="122";Tstart="1";shortTE="F";uid="f2813db7-d751-4ea0-99cc-6052d5b2720c"
CM034317.1	RepeatMasker	Retroposon?	31553540	31553948	2139	+	.	ID="SINE2-1_AP";Tend="563";Tstart="190";shortTE="F";uid="632cb970-a5b2-42cb-952b-39fecd821f0b"
CM034317.1	RepeatMasker	Unknown	27199744	27201278	12035	+	.	ID="RND-6_FAMILY-17380";Tend="2509";Tstart="1010";shortTE="F";uid="89a34cfe-f386-4704-aa40-520cf92c4fa2"
CM034317.1	RepeatMasker	DNA/hAT-hAT19	35528900	35529170	1419	+	.	ID="RND-6_FAMILY-17734";Tend="1231";Tstart="947";shortTE="F";uid="52a7f83f-8883-4e8b-ab6d-df0453a10c81"
CM034317.1	RepeatMasker	DNA/hAT-Tip100	25376985	25377163	729	+	.	ID="DNA8-16B_AP";Tend="167";Tstart="1";shortTE="F";uid="3873a492-7159-49db-b361-8a2e7172736e"
CM034317.1	RepeatMasker	DNA/Kolobok-E	37357381	37357609	564	+	.	ID="RND-6_FAMILY-21026";Tend="2002";Tstart="1789";shortTE="F";uid="a9cbd02b-d11b-43bf-83d6-0ed653bfb8b7"
CM034317.1	RepeatMasker	DNA/MULE-MuDR	22999343	22999624	945	+	.	ID="RND-5_FAMILY-2258";Tend="1617";Tstart="1273";shortTE="F";uid="11cff4a1-d76a-4484-bb30-8ff9aec44fdc"
CM034317.1	RepeatMasker	DNA/Ginger-1	455956	457387	9698	+	.	ID="RND-5_FAMILY-6062";Tend="2110";Tstart="621";shortTE="F";uid="f81fa2af-7d42-4669-8d57-c76fbb93bd69"
CM034317.1	RepeatMasker	Unknown	23259381	23263235	13609	+	.	ID="RND-5_FAMILY-3998";Tend="4055";Tstart="111";shortTE="F";uid="82ff0ae2-4e35-446c-963a-b05c946a5775"
CM034317.1	RepeatMasker	LINE/I-Jockey	7535639	7535775	426	+	.	ID="AG-JOCK-1";Tend="1419";Tstart="1310";shortTE="F";uid="115a384d-7772-49a5-ae43-d175b0d60cbc"
CM034317.1	RepeatMasker	RC/Helitron	16971444	16972322	5089	+	.	ID="RND-1_FAMILY-24";Tend="1809";Tstart="944";shortTE="F";uid="d7a4c495-7e35-45d6-97ea-4a9873ae8ce2"
CM034317.1	RepeatMasker	DNA/hAT-Tip100	9822408	9823453	2893	+	.	ID="DNA8-83_AP";TEgroup="ctg_2%7CDNA8-83_AP%7C2";Tend="883";Tstart="8";shortTE="F";uid="7f2a56fb-0f8b-43ea-b794-6dc3effea807"
CM034317.1	RepeatMasker	Retroposon?	25328238	25328589	1736	+	.	ID="RND-6_FAMILY-3337";Tend="975";Tstart="630";shortTE="F";uid="70ac5037-40aa-4324-b663-2b390ab92ea8"
CM034317.1	RepeatMasker	Unknown	18822959	18823325	2678	+	.	ID="RND-6_FAMILY-14786";Tend="1368";Tstart="987";shortTE="F";uid="84c1d420-eb56-4b5b-8133-adde6925a5d3"
CM034317.1	RepeatMasker	DNA	4985692	4986556	6095	+	.	ID="RND-6_FAMILY-3974";Tend="1703";Tstart="828";shortTE="F";uid="e54f0967-92ce-4578-aed4-571d667707e7"
CM034317.1	RepeatMasker	Retroposon?	35490544	35491466	673	+	.	ID="RND-5_FAMILY-1463";Tend="1424";Tstart="484";shortTE="F";uid="a84c9ed5-2f98-4adb-9232-47e9134c49a1"
CM034317.1	RepeatMasker	DNA/hAT-hAT19	30141263	30141817	2922	+	.	ID="DNA8-71_AP";Tend="551";Tstart="1";shortTE="F";uid="a99b3a48-2a73-40f4-bbf8-c26ee5c296e1"
CM034317.1	RepeatMasker	Unknown	23025521	23025838	1654	+	.	ID="RND-1_FAMILY-20";Tend="1208";Tstart="896";shortTE="F";uid="c0a6e213-b872-4020-9508-d059566f6e29"
CM034317.1	RepeatMasker	DNA/Ginger-1	27864695	27864935	615	+	.	ID="RND-6_FAMILY-4572";Tend="2277";Tstart="1999";shortTE="F";uid="7cd5cf8e-59ff-4965-a184-ce985967ab1a"
CM034317.1	RepeatMasker	Unknown	38697126	38697386	1850	+	.	ID="RND-1_FAMILY-295";Tend="1217";Tstart="958";shortTE="F";uid="8341428e-e5c9-4514-b5a7-42271f9a3751"
CM034317.1	RepeatMasker	Unknown	36058727	36058966	1483	+	.	ID="RND-4_FAMILY-362";Tend="1109";Tstart="859";shortTE="F";uid="1637c29e-9ea9-42ff-ae63-12a00d4745c3"
CM034317.1	RepeatMasker	DNA/hAT	19264409	19264515	494	+	.	ID="RND-6_FAMILY-23698";Tend="1201";Tstart="965";shortTE="F";uid="08796964-617d-4d3c-91e7-a2849596ac78"
CM034317.1	RepeatMasker	Unknown	12115048	12115154	423	+	.	ID="RND-1_FAMILY-165";Tend="1618";Tstart="1490";shortTE="F";uid="dfd8237b-8b99-4ea8-9edb-bf5b86e62394"
CM034317.1	RepeatMasker	LTR/Gypsy	18396987	18398621	4472	+	.	ID="RND-6_FAMILY-2223";TEgroup="ctg_2%7CRND-6_FAMILY-2223%7C1";Tend="2456";Tstart="336";shortTE="F";uid="69c03c3c-83b6-4a5e-bc3f-24a86919f801"
CM034317.1	RepeatMasker	Unknown	10923949	10924055	560	+	.	ID="RND-1_FAMILY-322";Tend="1688";Tstart="1569";shortTE="F";uid="cf15e41f-63f4-4ac8-bcaa-e412656963c2"
CM034317.1	RepeatMasker	DNA/Kolobok-E	23214230	23214831	2634	+	.	ID="RND-1_FAMILY-238";Tend="1310";Tstart="777";shortTE="F";uid="beec1194-27f8-4157-b9a8-e890dbe7dfcb"
CM034317.1	RepeatMasker	DNA/hAT-Ac	28020822	28020982	1191	+	.	ID="RND-5_FAMILY-4411";Tend="1631";Tstart="1471";shortTE="F";uid="279004eb-c480-47c9-b39b-bfe0138ea023"
CM034317.1	RepeatMasker	DNA	15947348	15947532	511	+	.	ID="DNAX-2_AP";Tend="467";Tstart="270";shortTE="F";uid="1455a325-d63a-48d1-b439-1483bf4fa1a1"
CM034317.1	RepeatMasker	DNA/MULE-MuDR	4643585	4643924	613	+	.	ID="RND-6_FAMILY-8069";Tend="1204";Tstart="885";shortTE="F";uid="0f88e56f-aa1b-459a-898d-54a49dfc3f64"
CM034317.1	RepeatMasker	DNA	39070005	39070427	2540	+	.	ID="RND-6_FAMILY-38762";Tend="1259";Tstart="797";shortTE="F";uid="33d86fa8-3a7c-4910-9c2c-00eb88e53cca"
CM034317.1	RepeatMasker	DNA/hAT-hAT19	7655	7884	16617	+	.	ID="RND-6_FAMILY-5378";Tend="2158";Tstart="1874";shortTE="F";uid="8f4c2e3a-f0bf-455d-a1a1-fa2a64a88fbc"
CM034317.1	RepeatMasker	DNA/Kolobok-E	15548313	15548501	1313	+	.	ID="RND-5_FAMILY-4371";Tend="2871";Tstart="2686";shortTE="F";uid="3b1b62b4-7384-4a0f-81f3-8bb3d412669a"
CM034317.1	RepeatMasker	Retroposon?	26694399	26694907	1689	+	.	ID="RND-6_FAMILY-10695";Tend="1550";Tstart="970";shortTE="F";uid="df0c6a98-dac7-43fd-8edd-7b967dd50b39"
CM034317.1	RepeatMasker	Unknown	21466937	21467124	1188	+	.	ID="RND-6_FAMILY-21395";Tend="1035";Tstart="848";shortTE="F";uid="a34d7c93-988f-4025-909c-b67f0f43c520"
CM034317.1	RepeatMasker	DNA	37036429	37036918	982	+	.	ID="dna4-3_ap";Tend="589";Tstart="19";shortTE="F";uid="8334fc28-0a2c-4f23-b1bb-6092393d39fd"
CM034317.1	RepeatMasker	Unknown	15846637	15846850	1148	+	.	ID="RND-1_FAMILY-30";Tend="1233";Tstart="994";shortTE="F";uid="68f3b01d-19cb-454d-a18c-da9cd7bfa9c0"
CM034317.1	RepeatMasker	DNA/Kolobok-E	26659279	26659581	1320	+	.	ID="RND-6_FAMILY-14298";Tend="1329";Tstart="1010";shortTE="F";uid="71e00327-d330-403d-80a4-cb048d0bd827"
CM034317.1	RepeatMasker	DNA	15398460	15399058	1636	+	.	ID="DNA4-2_AP";Tend="576";Tstart="4";shortTE="F";uid="b1c93fbe-7525-4484-bac1-b091cb458cf7"
CM034317.1	RepeatMasker	DNA/hAT-Tip100	35042144	35042445	526	+	.	ID="RND-6_FAMILY-2821";TEgroup="ctg_2%7CRND-6_FAMILY-2821%7C2";Tend="2105";Tstart="1761";shortTE="F";uid="20d713bb-1301-47d3-9561-ffea12fba018"
CM034317.1	RepeatMasker	DNA	16057614	16058221	3428	+	.	ID="DNA4-2_AP";Tend="590";Tstart="1";shortTE="F";uid="d9884a62-b392-4e0d-98b0-25640d5799ec"
CM034317.1	RepeatMasker	DNA	5380860	5381041	670	+	.	ID="ttaa3c_ap";Tend="403";Tstart="216";shortTE="F";uid="40aed2fd-44ac-4449-a46a-eb6a267965c3"
CM034317.1	RepeatMasker	DNA/Kolobok-E	43355684	43355900	1636	+	.	ID="KOLOBOKE-3_AP";Tend="2173";Tstart="1977";shortTE="F";uid="fc7fae15-f900-4457-883c-9174ea0951a7"
CM034317.1	RepeatMasker	DNA/hAT-hAT19	23633196	23634114	5933	+	.	ID="RND-6_FAMILY-8033";Tend="2694";Tstart="1782";shortTE="F";uid="1ae1a15e-8e3f-452a-b3a3-21f93cc072da"
CM034317.1	RepeatMasker	DNA/MULE-NOF	28902918	28903247	1895	+	.	ID="RND-6_FAMILY-18667";Tend="1291";Tstart="958";shortTE="F";uid="b1458058-dc23-4224-87b3-37834c4db2cb"
CM034317.1	RepeatMasker	DNA	14175222	14175430	686	+	.	ID="TTAA3_AP";Tend="185";Tstart="1";shortTE="F";uid="19b0cee9-d271-4ee3-81ae-81150f4feeee"
CM034317.1	RepeatMasker	DNA/hAT-hAT19	22013511	22013794	1343	+	.	ID="RND-1_FAMILY-224";Tend="418";Tstart="127";shortTE="F";uid="5ee66ea5-1cb3-43da-a2ca-80efe58a2063"
CM034317.1	RepeatMasker	Unknown	10180564	10180815	1464	+	.	ID="RND-1_FAMILY-17";Tend="1223";Tstart="936";shortTE="F";uid="c3434062-bdef-4814-abcc-64e21c2be882"
CM034317.1	RepeatMasker	DNA/Maverick	12183289	12183821	3250	+	.	ID="rnd-6_family-2289";Tend="492";Tstart="36";shortTE="F";uid="f71fe7b5-3bc4-4904-af2b-08030ceb4dab"
CM034317.1	RepeatMasker	DNA/hAT?	20634329	20634479	1205	+	.	ID="rnd-6_family-889";Tend="1630";Tstart="1262";shortTE="F";uid="5af9fc2b-d13f-4ae8-8318-1bb2e230fea8"
CM034317.1	RepeatMasker	Retroposon?	10433646	10434314	4962	+	.	ID="RND-6_FAMILY-21867";Tend="2371";Tstart="1674";shortTE="F";uid="77c59eba-a40a-4787-94a7-37de4b114dda"
CM034317.1	RepeatMasker	DNA/Ginger-1	30757588	30759051	11184	+	.	ID="RND-6_FAMILY-439";Tend="2240";Tstart="780";shortTE="F";uid="722cd1cb-f7fd-40eb-9164-9d7283e6f15f"
CM034317.1	RepeatMasker	DNA/Kolobok-E	32493546	32493647	479	+	.	ID="RND-6_FAMILY-5088";Tend="1723";Tstart="1631";shortTE="F";uid="3b11fd3f-3d60-4f74-a797-2a5626730eb8"
CM034317.1	RepeatMasker	DNA/Ginger-1	44394371	44395092	2638	+	.	ID="RND-6_FAMILY-24512";Tend="2306";Tstart="1590";shortTE="F";uid="26bef1a8-6486-4df3-a2c8-9837aabae430"
CM034317.1	RepeatMasker	Retroposon?	30438039	30438263	1407	+	.	ID="RND-6_FAMILY-26162";Tend="836";Tstart="610";shortTE="F";uid="34686dbb-6f78-45dc-8715-300724285f42"
CM034317.1	RepeatMasker	DNA/hAT-Tip100	28993405	28993514	872	+	.	ID="RND-5_FAMILY-3821";Tend="1895";Tstart="1786";shortTE="F";uid="73bc0f69-ed2e-4ebb-b4f8-29d8293998ae"
CM034317.1	RepeatMasker	DNA/MULE-MuDR	22067927	22068108	494	+	.	ID="MUDR11X_AP";Tend="1732";Tstart="1553";shortTE="F";uid="482336c6-e44a-48eb-a857-0506d22d72ad"
CM034317.1	RepeatMasker	DNA/hAT-Ac	20492647	20492924	571	+	.	ID="DNA8-111_AP";TEgroup="ctg_2%7CDNA8-111_AP%7C5";Tend="616";Tstart="50";shortTE="F";uid="0deedfa8-f585-4b85-92ea-2006ce1cc598"
CM034317.1	RepeatMasker	Unknown	16773490	16773594	403	+	.	ID="RND-5_FAMILY-2217";Tend="1246";Tstart="1152";shortTE="F";uid="e054fc04-6da6-4fc6-a270-536c7b94cd8b"
CM034317.1	RepeatMasker	DNA/hAT-hAT19	16038649	16038828	1011	+	.	ID="RND-6_FAMILY-6784";Tend="2360";Tstart="2173";shortTE="F";uid="9bdd297c-1688-4b7f-b33b-278f6b26d409"
CM034317.1	RepeatMasker	DNA/hAT-Tip100	10082663	10082896	1599	+	.	ID="RND-6_FAMILY-17348";Tend="1269";Tstart="1040";shortTE="F";uid="e58d6895-2fd6-4543-ad09-6940decb0336"
CM034317.1	RepeatMasker	DNA/hAT-Tip100	26944597	26944774	831	+	.	ID="HAT-N3_AP";Tend="462";Tstart="304";shortTE="F";uid="96f90c23-da0b-4287-95d1-469fc6204abb"
CM034317.1	RepeatMasker	DNA/hAT-Tip100	4150280	4150773	3251	+	.	ID="RND-5_FAMILY-8734";Tend="1709";Tstart="1184";shortTE="F";uid="04e19584-1466-41f7-bfd8-4f3d6e6aab15"
CM034317.1	RepeatMasker	DNA/MULE-MuDR	32784920	32785323	2208	+	.	ID="RND-6_FAMILY-127";Tend="2897";Tstart="2526";shortTE="F";uid="76639751-ac18-4445-af75-ce47391c6974"
CM034317.1	RepeatMasker	Retroposon?	26016340	26016650	412	+	.	ID="RND-5_FAMILY-277";Tend="533";Tstart="214";shortTE="F";uid="ae70d08c-51a8-4f96-bf25-6f3d9ba07126"
CM034317.1	RepeatMasker	DNA/Kolobok-E	19468549	19468971	3366	+	.	ID="RND-6_FAMILY-12448";Tend="1393";Tstart="961";shortTE="F";uid="50590c4d-8ba3-4021-b267-57cbad8a8029"
CM034317.1	RepeatMasker	DNA/Kolobok-E	3252281	3252387	505	+	.	ID="RND-6_FAMILY-5088";Tend="1721";Tstart="1623";shortTE="F";uid="4b7339b9-af97-4971-bddd-115fb52fcf68"
CM034317.1	RepeatMasker	DNA	22753111	22753591	436	+	.	ID="RND-6_FAMILY-9403";Tend="2470";Tstart="1974";shortTE="F";uid="dd354bce-5fd9-4941-8f95-5a6ca276c41b"
CM034317.1	RepeatMasker	DNA/Kolobok-E	40206565	40206947	1813	+	.	ID="RND-5_FAMILY-5644";Tend="1533";Tstart="1124";shortTE="F";uid="2d6e600c-14b8-4659-8059-2901a9c0e1fb"
CM034317.1	RepeatMasker	DNA/Kolobok-E	13931972	13932076	439	+	.	ID="RND-6_FAMILY-3102";Tend="906";Tstart="803";shortTE="F";uid="ce783c99-82a8-496a-a32d-dffe2f49df8e"
CM034317.1	RepeatMasker	LINE/CR1	16950927	16951328	542	+	.	ID="RND-6_FAMILY-9540";Tend="1749";Tstart="1396";shortTE="F";uid="88ec11a6-5d26-479d-824d-a9a368d3501f"
CM034317.1	RepeatMasker	DNA/Kolobok-E	25936324	25936881	3148	+	.	ID="RND-6_FAMILY-6479";Tend="1621";Tstart="1058";shortTE="F";uid="eae92494-5ccf-489d-af37-ea631cb1bbdb"
CM034317.1	RepeatMasker	DNA/hAT-Charlie	41036738	41036865	694	+	.	ID="RND-6_FAMILY-1463";Tend="1224";Tstart="1085";shortTE="F";uid="e3c363b3-b9e6-467c-9893-278c1160418f"
CM034317.1	RepeatMasker	DNA/hAT	31263787	31264185	2759	+	.	ID="DNA8-53B_AP";Tend="410";Tstart="1";shortTE="F";uid="1f01b8cb-85ea-4ee3-a952-00c2e6b9b2b3"
CM034317.1	RepeatMasker	DNA/Ginger-1	25769327	25769734	885	+	.	ID="RND-5_FAMILY-4248";Tend="1746";Tstart="1342";shortTE="F";uid="c9165a97-91b8-4ad2-9b9a-e7a6716db617"
CM034317.1	RepeatMasker	Retroposon?	4618692	4619060	748	+	.	ID="RND-6_FAMILY-11938";Tend="1762";Tstart="1499";shortTE="F";uid="fc7d1122-6ea5-4139-b12a-10f8006d4659"
CM034317.1	RepeatMasker	DNA/Ginger-1	16686715	16687197	549	+	.	ID="rnd-6_family-9942";Tend="1585";Tstart="932";shortTE="F";uid="027f6b7f-66fe-409c-af0e-279ade5bdfb1"
CM034317.1	RepeatMasker	Retroposon?	26501679	26502031	958	+	.	ID="RND-6_FAMILY-13511";Tend="1236";Tstart="765";shortTE="F";uid="59e24765-c037-49f6-994c-946f92a58115"
CM034317.1	RepeatMasker	Unknown	37876598	37876789	516	+	.	ID="RND-6_FAMILY-5694";Tend="1137";Tstart="960";shortTE="F";uid="08d794dc-2672-43b7-8fd7-83c68ba0007d"
CM034317.1	RepeatMasker	DNA/Ginger-1	43123735	43123982	521	+	.	ID="RND-6_FAMILY-3774";Tend="2099";Tstart="1827";shortTE="F";uid="59e59790-b230-4363-a0f1-08cb124bdac9"
CM034317.1	RepeatMasker	LINE/R1	43154565	43157813	7814	+	.	ID="SART-1_API";Tend="5581";Tstart="2347";shortTE="F";uid="e2349967-a724-4254-94da-69ead053748f"
CM034317.1	RepeatMasker	DNA/hAT-Tip100	8771624	8772120	1062	+	.	ID="RND-6_FAMILY-3977";Tend="634";Tstart="192";shortTE="F";uid="3e25aa53-19ed-4b76-a48f-72cefa6b93d9"
CM034317.1	RepeatMasker	Unknown	17521474	17521798	1859	+	.	ID="RND-5_FAMILY-5208";Tend="1604";Tstart="1309";shortTE="F";uid="80c16a1e-342f-44ab-b617-476dafecff90"
CM034317.1	RepeatMasker	Unknown	44210486	44211153	2490	+	.	ID="RND-6_FAMILY-2911";TEgroup="ctg_2%7CRND-6_FAMILY-2911%7C3";Tend="1670";Tstart="895";shortTE="F";uid="1074a8e4-9101-40ec-b24b-c9097d466155"
CM034317.1	RepeatMasker	Unknown	32411739	32412176	3112	+	.	ID="RND-5_FAMILY-9170";Tend="1363";Tstart="922";shortTE="F";uid="07af886f-dd9b-4a6a-b145-e6a6ea2b143f"
CM034317.1	RepeatMasker	DNA/Kolobok-E	39534193	39534501	1274	+	.	ID="RND-5_FAMILY-3451";Tend="2139";Tstart="1838";shortTE="F";uid="df73ed14-8f42-4768-9b23-95ee39eadfbb"
CM034317.1	RepeatMasker	Unknown	13016340	13016526	623	+	.	ID="RND-6_FAMILY-7933";Tend="217";Tstart="72";shortTE="F";uid="7f070487-c1bc-4aa1-8525-c4dc658fff9c"
CM034317.1	RepeatMasker	Unknown	42604785	42604929	505	+	.	ID="RND-6_FAMILY-6675";Tend="1475";Tstart="1331";shortTE="F";uid="6768d341-75fc-4072-a48b-591e947d3d56"
CM034317.1	RepeatMasker	DNA/Ginger-1	22706649	22708102	11739	+	.	ID="RND-6_FAMILY-4572";Tend="2276";Tstart="822";shortTE="F";uid="5d582acf-ce2f-45ae-8bb8-825a923c766d"
CM034317.1	RepeatMasker	Unknown	28891367	28891517	608	+	.	ID="RND-5_FAMILY-11790";Tend="1107";Tstart="954";shortTE="F";uid="bad59626-f42b-4679-863e-384a962371ab"
CM034317.1	RepeatMasker	DNA	35417833	35418015	1318	+	.	ID="DNA3-3_AP";Tend="169";Tstart="1";shortTE="F";uid="075e2469-f238-454d-89cb-dda4bbbdb4cd"
CM034317.1	RepeatMasker	RC/Helitron	28639275	28639504	422	+	.	ID="RND-1_FAMILY-73";Tend="1682";Tstart="1440";shortTE="F";uid="675e9c6c-210d-462e-80a7-a767f4fb347a"
CM034317.1	RepeatMasker	RC/Helitron	34882233	34882397	737	+	.	ID="HELITRON-N1_BM";Tend="169";Tstart="2";shortTE="F";uid="335356b7-de7f-4c20-8cf7-385933b2c56a"
CM034317.1	RepeatMasker	Unknown	25487710	25488032	1689	+	.	ID="RND-1_FAMILY-20";Tend="1213";Tstart="895";shortTE="F";uid="1962ea68-82ca-4fea-a737-392561a00a23"
CM034317.1	RepeatMasker	DNA/Ginger-1	20964532	20964845	725	+	.	ID="RND-6_FAMILY-4572";Tend="2289";Tstart="1982";shortTE="F";uid="3f7fd588-759b-44f5-a1ab-9e833b1b1584"
CM034317.1	RepeatMasker	Unknown	16745454	16745619	704	+	.	ID="RND-6_FAMILY-5170";Tend="755";Tstart="578";shortTE="F";uid="aff21580-3c1a-4cb8-a1cf-05d64104334f"
CM034317.1	RepeatMasker	Unknown	14520479	14521053	3068	+	.	ID="RND-6_FAMILY-7589";Tend="1487";Tstart="899";shortTE="F";uid="0d38a0cb-b2f0-4520-b82f-ddbc5f2bbad3"
CM034317.1	RepeatMasker	DNA	18299025	18299704	895	+	.	ID="RND-6_FAMILY-15810";Tend="1082";Tstart="424";shortTE="F";uid="af7de05c-9e65-4b0e-8406-d83946499570"
CM034317.1	RepeatMasker	Retroposon?	37743972	37744415	1541	+	.	ID="RND-6_FAMILY-11938";Tend="1643";Tstart="1193";shortTE="F";uid="6ee17a88-2bad-4754-b9d1-562289babee9"
CM034317.1	RepeatMasker	Unknown	43443465	43444178	1371	+	.	ID="RND-5_FAMILY-963";Tend="847";Tstart="119";shortTE="F";uid="b6c6e76b-88c5-4ccf-8ee7-f92248cc2c9f"
CM034317.1	RepeatMasker	Unknown	14600469	14600663	499	+	.	ID="RND-6_FAMILY-4711";Tend="1137";Tstart="955";shortTE="F";uid="008c7469-b178-40f2-b9af-7f8b295d5f31"
CM034317.1	RepeatMasker	RC/Helitron	29916344	29916625	581	+	.	ID="RND-6_FAMILY-20164";TEgroup="ctg_2%7CRND-6_FAMILY-20164%7C2";Tend="484";Tstart="382";shortTE="F";uid="97203b41-7177-4d18-b898-d94c5e9f689a"
CM034317.1	RepeatMasker	Unknown	15485107	15485717	4888	+	.	ID="RND-5_FAMILY-3967";Tend="1567";Tstart="958";shortTE="F";uid="06390f00-853a-4681-8ee7-e1172b5f63bb"
CM034317.1	RepeatMasker	DNA	12752049	12752156	622	+	.	ID="DNA8-5_AP";Tend="229";Tstart="127";shortTE="F";uid="4fce812a-1fb4-49be-8037-ada27a77c39a"
CM034317.1	RepeatMasker	DNA/hAT?	25451340	25451488	718	+	.	ID="RND-6_FAMILY-5014";Tend="1774";Tstart="1632";shortTE="F";uid="93959510-b580-494a-962f-f10da9090a44"
CM034317.1	RepeatMasker	DNA/MULE-MuDR	19777711	19778833	446	+	.	ID="RND-6_FAMILY-9911";TEgroup="ctg_2%7CRND-6_FAMILY-9911%7C2";Tend="1741";Tstart="513";shortTE="T";uid="9f75143f-6400-41da-b109-bba40bd31a9e"
CM034317.1	RepeatMasker	DNA	20976863	20977170	1293	+	.	ID="RND-5_FAMILY-2780";Tend="1306";Tstart="999";shortTE="F";uid="5e5724c6-2de2-46a0-953d-1edd120a556c"
CM034317.1	RepeatMasker	Unknown	19627275	19627391	449	+	.	ID="RND-6_FAMILY-39186";Tend="1680";Tstart="1549";shortTE="F";uid="ed81ff6f-1773-473a-88d1-e280c0277ac2"
CM034317.1	RepeatMasker	DNA	9934508	9934634	914	+	.	ID="DNA3-1_AP";Tend="126";Tstart="1";shortTE="F";uid="7277a3c6-2953-474d-846d-634888a6cc49"
CM034317.1	RepeatMasker	RC/Helitron	32634765	32635013	1575	+	.	ID="RND-5_FAMILY-10604";Tend="3841";Tstart="3581";shortTE="F";uid="a1537cdd-a5c7-411c-a08c-9ac43e8ceb30"
CM034317.1	RepeatMasker	DNA	24930287	24930979	2020	+	.	ID="DNA4-2_AP";Tend="678";Tstart="1";shortTE="F";uid="86bf7086-fff7-4e01-a3e5-18b09040e9fb"
CM034317.1	RepeatMasker	Unknown	13402266	13402507	2067	+	.	ID="RND-1_FAMILY-157";Tend="1275";Tstart="1033";shortTE="F";uid="7b15e95c-22cf-411b-95b2-232f930f7177"
CM034317.1	RepeatMasker	DNA/Ginger-1	34437534	34437954	2375	+	.	ID="RND-6_FAMILY-4572";Tend="2276";Tstart="1850";shortTE="F";uid="7caa2852-bfaf-4ef0-9da8-d6e3ef8b3e8b"
CM034317.1	RepeatMasker	Retroposon?	34005163	34005346	922	+	.	ID="RND-6_FAMILY-10695";Tend="841";Tstart="651";shortTE="F";uid="25743aa3-543a-4d82-a43d-cf23f48a4b51"
CM034317.1	RepeatMasker	DNA/TcMar-m44?	17458755	17458907	562	+	.	ID="DNA4-10_AP";Tend="159";Tstart="6";shortTE="F";uid="594400b2-7c69-4933-9e08-d5c371ab09b7"
CM034317.1	RepeatMasker	RC/Helitron	7684990	7685643	1251	+	.	ID="RND-5_FAMILY-960";Tend="1772";Tstart="736";shortTE="F";uid="9e65e176-afe7-4749-9d94-53bf6ef3749c"
CM034317.1	RepeatMasker	Retroposon?	31777233	31777335	437	+	.	ID="RND-6_FAMILY-1418";Tend="958";Tstart="844";shortTE="F";uid="ebd3c441-36b8-4f5f-90cc-6451f568b1f4"
CM034317.1	RepeatMasker	DNA/hAT-Tip100	2010131	2010963	697	+	.	ID="rnd-6_family-9985";Tend="3875";Tstart="3162";shortTE="F";uid="048787e1-b0ac-46e9-aaac-ee18d6bc55f6"
CM034317.1	RepeatMasker	Unknown	12234721	12235054	2081	+	.	ID="RND-5_FAMILY-9170";Tend="1299";Tstart="951";shortTE="F";uid="77a045ae-e7db-4c0f-9809-fffc4f8e001b"
CM034317.1	RepeatMasker	DNA/Ginger-1	2046246	2046743	1145	+	.	ID="GINGER1-1_AP";Tend="4423";Tstart="3928";shortTE="F";uid="ee66d1b6-2288-4186-bfee-90029154737e"
CM034317.1	RepeatMasker	DNA/hAT	17432002	17432316	1412	+	.	ID="RND-1_FAMILY-61";Tend="9645";Tstart="9284";shortTE="F";uid="f6fa9291-8cce-4203-a579-8e1be01f447f"
CM034317.1	RepeatMasker	DNA	37738276	37738465	599	+	.	ID="DNA8-5_AP";Tend="234";Tstart="28";shortTE="F";uid="295c6b5b-b619-4322-9dda-609e7ddbf0a3"
CM034317.1	RepeatMasker	DNA	17547421	17547708	572	+	.	ID="RND-6_FAMILY-1863";Tend="1383";Tstart="1077";shortTE="F";uid="4a265aed-21b2-4513-97d3-ddefaa573ce6"
CM034317.1	RepeatMasker	DNA/hAT	33477397	33477637	430	+	.	ID="RND-5_FAMILY-1775";Tend="2063";Tstart="1829";shortTE="F";uid="4dcc7be2-6706-4179-80f2-3a68cd48e792"
CM034317.1	RepeatMasker	LTR/Gypsy	8942960	8943343	1026	+	.	ID="RND-5_FAMILY-4253";Tend="1146";Tstart="747";shortTE="F";uid="217a7177-823a-4b8b-819d-034897713904"
CM034317.1	RepeatMasker	Unknown	20227338	20227743	3278	+	.	ID="RND-6_FAMILY-28736";Tend="1279";Tstart="866";shortTE="F";uid="4c320a07-c239-4cb5-961c-d3b2c23f8dab"
CM034317.1	RepeatMasker	DNA/Ginger-1	33923745	33924325	3259	+	.	ID="RND-6_FAMILY-1577";Tend="1507";Tstart="931";shortTE="F";uid="50c40269-c45f-4fff-bce2-1d49c70c66be"
CM034317.1	RepeatMasker	DNA/Kolobok-E	2732230	2732470	648	+	.	ID="RND-5_FAMILY-21794";Tend="1391";Tstart="1176";shortTE="F";uid="a85accbc-e996-409c-beb5-10af3d7dae1c"
CM034317.1	RepeatMasker	Unknown	31671132	31671778	447	+	.	ID="RND-1_FAMILY-206";Tend="1411";Tstart="652";shortTE="F";uid="09bb027e-c686-480e-95f1-24763e2fa314"
CM034317.1	RepeatMasker	DNA/hAT-Tip100	30288734	30288893	454	+	.	ID="RND-6_FAMILY-3414";Tend="1295";Tstart="1134";shortTE="F";uid="8c457d40-70a2-41f7-9b9b-593575c98844"
CM034317.1	RepeatMasker	DNA	42593238	42593593	2008	+	.	ID="RND-5_FAMILY-463";Tend="1336";Tstart="977";shortTE="F";uid="daccf1fd-a481-43fe-b0d7-41b4cacb42c0"
CM034317.1	RepeatMasker	LINE/I	5191892	5192764	6866	+	.	ID="RND-6_FAMILY-8289";Tend="1703";Tstart="829";shortTE="F";uid="1c06aea8-fd18-4ccd-920e-b759a454f0e4"
CM034317.1	RepeatMasker	DNA/hAT-Tip100	42378004	42378114	484	+	.	ID="RND-5_FAMILY-6546";Tend="1002";Tstart="893";shortTE="F";uid="1da66bbc-4535-4b9a-89c1-90de2f581e32"
CM034317.1	RepeatMasker	DNA/hAT-Tip100	9338787	9338927	878	+	.	ID="HAT-3_AP";Tend="2468";Tstart="2324";shortTE="F";uid="7a3e21d6-0efe-4181-b1a4-416c7c502b00"
CM034317.1	RepeatMasker	DNA/hAT-Ac	1104018	1104399	1160	+	.	ID="dna8-11_ap";Tend="324";Tstart="9";shortTE="F";uid="0c96e15b-0862-416b-9109-9271d6b85494"
CM034317.1	RepeatMasker	DNA/TcMar-m44	8949380	8949580	1048	+	.	ID="RND-6_FAMILY-18339";Tend="1228";Tstart="1008";shortTE="F";uid="0ee6b4df-e92d-4509-978f-83757c4dae24"
CM034317.1	RepeatMasker	DNA/hAT	25741470	25741878	2835	+	.	ID="DNA8-94_AP";Tend="419";Tstart="14";shortTE="F";uid="1f1a5289-00de-4842-a8e4-4e8cb75f7a75"
CM034317.1	RepeatMasker	DNA/Kolobok-E	8709357	8709557	555	+	.	ID="RND-6_FAMILY-19218";Tend="1125";Tstart="932";shortTE="F";uid="bbed6322-c73a-4bd6-bade-3fa660274ace"
CM034317.1	RepeatMasker	Retroposon?	31534200	31534584	993	+	.	ID="RND-5_FAMILY-1463";Tend="1719";Tstart="1280";shortTE="F";uid="8757ee9c-ad82-44a3-b211-6a2a215ce2ef"
CM034317.1	RepeatMasker	DNA/hAT-Tip100	2308504	2308721	1805	+	.	ID="DNA8-62_AP";Tend="223";Tstart="1";shortTE="F";uid="b58137e7-3245-4c8a-b61e-4fc308c2c09d"
CM034317.1	RepeatMasker	DNA/Ginger-1	18176530	18176782	1313	+	.	ID="rnd-6_family-9942";Tend="1143";Tstart="702";shortTE="F";uid="c621ea39-23a2-4bc8-87d5-3d0dc608b03d"
CM034317.1	RepeatMasker	DNA	10881771	10882212	3319	+	.	ID="RND-5_FAMILY-463";Tend="1333";Tstart="881";shortTE="F";uid="de4db13e-3847-4d63-bf7b-47b9d0db41c1"
CM034317.1	RepeatMasker	DNA/hAT-hAT19	22738978	22739250	1068	+	.	ID="DNA8-64B_AP";Tend="339";Tstart="1";shortTE="F";uid="b136d097-93c3-40bb-9bbe-227805e7d21b"
CM034317.1	RepeatMasker	DNA/TcMar-m44	23393194	23393420	1038	+	.	ID="MARINERN-1B_AP";Tend="243";Tstart="1";shortTE="F";uid="dc29e40a-3722-466c-989e-1a9cebbb6adc"
CM034317.1	RepeatMasker	DNA/hAT-Ac	6426858	6427354	1230	+	.	ID="DNA8-11_AP";Tend="509";Tstart="1";shortTE="F";uid="b4da45df-9138-44cd-bfcc-cb24e51fbafc"
CM034317.1	RepeatMasker	Unknown	42088146	42088372	1974	+	.	ID="RND-6_FAMILY-48039";Tend="1235";Tstart="1010";shortTE="F";uid="73eabc9e-329d-4883-a04a-db083b5ba0ff"
CM034317.1	RepeatMasker	DNA	18970549	18971121	3852	+	.	ID="dna4-3_ap";Tend="637";Tstart="1";shortTE="F";uid="ca5910fe-6d93-4bf9-81c5-11dddd283e50"
CM034317.1	RepeatMasker	Retroposon?	20962702	20962840	408	+	.	ID="RND-6_FAMILY-20820";Tend="1091";Tstart="933";shortTE="F";uid="9d81414f-6ab5-4c3a-9afa-fb2586ff8123"
CM034317.1	RepeatMasker	LINE/R1-LOA	3991178	3992126	2048	+	.	ID="RND-6_FAMILY-34240";TEgroup="ctg_2%7CRND-6_FAMILY-34240%7C2";Tend="1668";Tstart="514";shortTE="F";uid="445dafb7-97b3-4ab0-9dea-464b75f984e9"
CM034317.1	RepeatMasker	DNA/Kolobok-E	40272167	40272274	517	+	.	ID="KOLOBOKE-4_AP";Tend="2584";Tstart="2468";shortTE="F";uid="f60c0e08-8981-4905-9acf-bb1429aeb028"
CM034317.1	RepeatMasker	Unknown	1141291	1141618	1368	+	.	ID="RND-5_FAMILY-9569";Tend="1382";Tstart="1068";shortTE="F";uid="478752ef-d1ed-47ec-9f54-b8a9393c1458"
CM034317.1	RepeatMasker	Unknown	22679518	22679872	1342	+	.	ID="RND-6_FAMILY-1414";Tend="1221";Tstart="913";shortTE="F";uid="71ea0d50-3a44-4387-acef-ebb33deb7bde"
CM034317.1	RepeatMasker	DNA/hAT-Tip100	36742244	36742472	619	+	.	ID="RND-6_FAMILY-5719";Tend="1795";Tstart="1569";shortTE="F";uid="8119ef57-e1dc-4c55-b03c-fa7e88a71f4c"
CM034317.1	RepeatMasker	DNA/hAT	8613907	8619100	17584	+	.	ID="rnd-1_family-90";Tend="3984";Tstart="5";shortTE="F";uid="930e39b6-67ec-4c06-a2cf-d9695e00a855"
CM034317.1	RepeatMasker	DNA/Kolobok-E	10631715	10635031	19831	+	.	ID="RND-5_FAMILY-4371";Tend="6130";Tstart="2923";shortTE="F";uid="4990f908-bec1-49d1-a05a-8a7b133ab97f"
CM034317.1	RepeatMasker	Unknown	23401344	23401690	863	+	.	ID="RND-6_FAMILY-22167";Tend="2862";Tstart="2497";shortTE="F";uid="67aa6e16-0e92-4cb1-b487-d8c9d51724dc"
CM034317.1	RepeatMasker	Retroposon?	25874592	25875063	1781	+	.	ID="RND-5_FAMILY-3118";Tend="3418";Tstart="2985";shortTE="F";uid="d560ece4-6d95-4470-9da1-fe693b9bf74c"
CM034317.1	RepeatMasker	DNA/Kolobok-E	4955450	4955551	506	+	.	ID="KOLOBOKE-3_AP";Tend="5209";Tstart="5094";shortTE="F";uid="85f740e3-a578-4e6e-99b8-fb6b9d9e2740"
CM034317.1	RepeatMasker	DNA/hAT-hAT19	4976867	4977375	3678	+	.	ID="DNA8-74_AP";Tend="534";Tstart="1";shortTE="F";uid="3c2cf7a0-765d-4d28-bdb1-16aba01b6b66"
CM034317.1	RepeatMasker	RC/Helitron	5362747	5363100	783	+	.	ID="RND-6_FAMILY-22903";Tend="1713";Tstart="1383";shortTE="F";uid="d0ddba51-f02d-4032-9d58-444687a04158"
CM034317.1	RepeatMasker	LINE/L2	3947357	3947616	705	+	.	ID="RND-6_FAMILY-7352";Tend="2953";Tstart="2706";shortTE="F";uid="80101b22-5738-430e-ae7c-86927e506bd4"
CM034317.1	RepeatMasker	DNA	5860939	5861066	412	+	.	ID="ttaa3b_ap";Tend="314";Tstart="182";shortTE="F";uid="610f1cd4-f37a-4f73-9d23-8136f4d1fd78"
CM034317.1	RepeatMasker	DNA/MULE-NOF	26162756	26162879	452	+	.	ID="RND-6_FAMILY-18667";Tend="772";Tstart="654";shortTE="F";uid="1c6146dd-45ab-45ae-9ca7-d6fa69379fb2"
CM034317.1	RepeatMasker	DNA/Ginger-1	32226721	32227796	6106	+	.	ID="RND-5_FAMILY-4248";Tend="1962";Tstart="877";shortTE="F";uid="c6602e29-f520-4aa2-8a29-c1960c9986c1"
CM034317.1	RepeatMasker	DNA/PiggyBac	116465	119493	24989	+	.	ID="RND-6_FAMILY-1794";TEgroup="ctg_2%7CRND-6_FAMILY-1794%7C1";Tend="3647";Tstart="756";shortTE="F";uid="ee781a64-5f06-4522-9a21-d7c58f165b07"
CM034317.1	RepeatMasker	Retroposon?	17309785	17310041	400	+	.	ID="SINE2-2_AP";Tend="233";Tstart="1";shortTE="F";uid="f283388f-df16-4e3c-9cb4-21fa714227c5"
CM034317.1	RepeatMasker	DNA/TcMar-m44?	42383457	42383563	688	+	.	ID="dnax-4_ap";Tend="167";Tstart="60";shortTE="F";uid="390f9614-2216-4b58-9df2-d2d356e456ef"
CM034317.1	RepeatMasker	DNA/Ginger-1	23664894	23665355	3295	+	.	ID="RND-6_FAMILY-1577";Tend="1411";Tstart="945";shortTE="F";uid="08622fe1-ddee-4136-a851-08ce2e4bdb52"
CM034317.1	RepeatMasker	DNA/Ginger-1	39450184	39451491	10825	+	.	ID="RND-6_FAMILY-447";Tend="2031";Tstart="728";shortTE="F";uid="227054e3-6a1d-46d4-95f8-e17169da5115"
CM034317.1	RepeatMasker	DNA/Kolobok-E	11407253	11407518	611	+	.	ID="RND-1_FAMILY-172";Tend="944";Tstart="678";shortTE="F";uid="81081134-22c1-4e07-b22d-cc91d166d69b"
CM034317.1	RepeatMasker	RC/Helitron	29306689	29309508	18436	+	.	ID="RND-6_FAMILY-1092";Tend="3183";Tstart="502";shortTE="F";uid="680bcd78-85d5-4b20-9872-8c5c9d4ff91a"
CM034317.1	RepeatMasker	LTR/Gypsy	19674822	19675426	1348	+	.	ID="RND-1_FAMILY-237";Tend="2132";Tstart="1481";shortTE="F";uid="01024b62-d32c-4270-9cb8-59179f9f24ed"
CM034317.1	RepeatMasker	DNA/hAT-Charlie	4447200	4447398	761	+	.	ID="RND-1_FAMILY-485";Tend="1784";Tstart="1584";shortTE="F";uid="1b4f6827-8ad0-4596-a01b-411419451117"
CM034317.1	RepeatMasker	Retroposon?	23028682	23029323	1478	+	.	ID="RND-6_FAMILY-10695";Tend="1902";Tstart="818";shortTE="F";uid="af553547-b83a-4a82-b020-b8478e0ab356"
CM034317.1	RepeatMasker	DNA/Ginger-1	33129817	33131213	9382	+	.	ID="RND-5_FAMILY-6062";Tend="2105";Tstart="646";shortTE="F";uid="225308c2-00a1-4ce5-9ed2-8a3c3662754e"
CM034317.1	RepeatMasker	DNA/Kolobok-E	26545983	26547298	8230	+	.	ID="rnd-6_family-6252";Tend="1858";Tstart="618";shortTE="F";uid="a9471fa0-7b79-461d-97ba-8637daa05eb7"
CM034317.1	RepeatMasker	Unknown	18953425	18953549	770	+	.	ID="RND-6_FAMILY-261";Tend="1144";Tstart="1021";shortTE="F";uid="2ff56180-c682-46cb-8703-5052d74a4a83"
CM034317.1	RepeatMasker	DNA	38619697	38619818	858	+	.	ID="DNA3-1_AP";Tend="124";Tstart="1";shortTE="F";uid="22684325-ed17-434b-a7c8-e8f41ead4aab"
CM034317.1	RepeatMasker	DNA/Ginger-2	21625160	21625799	2626	+	.	ID="RND-6_FAMILY-3703";Tend="2217";Tstart="1572";shortTE="F";uid="dd92afea-1a78-427b-8cd1-b1b66f222945"
CM034317.1	RepeatMasker	DNA	12379505	12379697	531	+	.	ID="dna4-2_ap";Tend="165";Tstart="1";shortTE="F";uid="eb03506f-ebe1-4a94-93d6-a30164b9235c"
CM034317.1	RepeatMasker	DNA/Ginger-1	36270863	36271420	737	+	.	ID="RND-5_FAMILY-6062";Tend="1252";Tstart="663";shortTE="F";uid="9909fd9b-fc1d-46ff-848e-f8527ba22c24"
CM034317.1	RepeatMasker	DNA	33480440	33480599	848	+	.	ID="TTAA2_AP";Tend="420";Tstart="260";shortTE="F";uid="0650a0f6-e778-4a5e-b93f-c6697b5f9d94"
CM034317.1	RepeatMasker	DNA/Ginger-1	3583564	3583712	449	+	.	ID="rnd-6_family-13191";Tend="2070";Tstart="1935";shortTE="F";uid="1d4b6df6-096e-4fa2-aad0-92fd700a81af"
CM034317.1	RepeatMasker	LINE/RTE-BovB	33072403	33072906	4142	+	.	ID="RND-6_FAMILY-25993";Tend="1256";Tstart="755";shortTE="F";uid="10eb6dec-4e45-4887-9afc-7530038f78e1"
CM034317.1	RepeatMasker	Unknown	18829514	18829781	1596	+	.	ID="RND-1_FAMILY-64";Tend="1249";Tstart="971";shortTE="F";uid="ca256348-abb9-4fe9-9935-6328ca2ec708"
CM034317.1	RepeatMasker	DNA/Kolobok-E	22800547	22800795	417	+	.	ID="RND-6_FAMILY-12456";Tend="2360";Tstart="2097";shortTE="F";uid="3dcbadc2-e249-47ce-9ca3-88a984935ec3"
CM034317.1	RepeatMasker	DNA	38066241	38066697	569	+	.	ID="DNA4-3_AP";Tend="492";Tstart="3";shortTE="F";uid="ddf9b003-89c4-4e40-a311-a315674a479c"
CM034317.1	RepeatMasker	RC/Helitron	9784678	9784790	492	+	.	ID="RND-5_FAMILY-190";Tend="1077";Tstart="976";shortTE="F";uid="8dbe4c02-cf2d-4b63-9e4e-e10464f34e79"
CM034317.1	RepeatMasker	Unknown	38333209	38333477	1979	+	.	ID="RND-1_FAMILY-163";Tend="1230";Tstart="955";shortTE="F";uid="53044062-d900-435b-8abd-4823a37bed8d"
CM034317.1	RepeatMasker	DNA/TcMar-Mariner	23614251	23614591	2145	+	.	ID="RND-6_FAMILY-11363";Tend="1316";Tstart="962";shortTE="F";uid="8f5d4b0d-f55a-4fa7-8640-c61bbb5af644"
CM034317.1	RepeatMasker	DNA	43220266	43220629	1718	+	.	ID="RND-6_FAMILY-11260";Tend="5591";Tstart="5237";shortTE="F";uid="970dd610-1c15-40c9-9a01-75de1b061d6a"
CM034317.1	RepeatMasker	DNA/hAT-Tip100	9185118	9185334	601	+	.	ID="RND-6_FAMILY-847";Tend="1215";Tstart="999";shortTE="F";uid="8a41a5d9-a84c-4671-97e9-17638796c5e4"
CM034317.1	RepeatMasker	LINE/I-Jockey	25915661	25916979	9026	+	.	ID="RND-6_FAMILY-11918";Tend="2328";Tstart="1016";shortTE="F";uid="eb8beb4a-64cd-4732-a175-3e0e6566c0f7"
CM034317.1	RepeatMasker	DNA	14049995	14050693	2237	+	.	ID="dna4-2_ap";Tend="1366";Tstart="68";shortTE="F";uid="f89e1e90-1605-4c0b-8de1-81db51975292"
CM034317.1	RepeatMasker	LTR/Gypsy	42975964	42976307	766	+	.	ID="GYPSY3-I_AP";Tend="4434";Tstart="4094";shortTE="F";uid="42892519-5268-4c9a-a648-8b07cd1d73a5"
CM034317.1	RepeatMasker	DNA/hAT-Tip100	35846403	35846666	749	+	.	ID="DNA8-28_AP";Tend="785";Tstart="580";shortTE="F";uid="bd39f797-39dc-4e88-9e11-ccb476d1bdda"
CM034317.1	RepeatMasker	DNA/hAT-Tip100	33856270	33856464	491	+	.	ID="DNA8-81_AP";Tend="573";Tstart="379";shortTE="F";uid="66cb62d5-f754-4a79-b03c-d866a0e635a8"
CM034317.1	RepeatMasker	DNA/Ginger-1	13360495	13360664	480	+	.	ID="RND-5_FAMILY-4248";Tend="1049";Tstart="887";shortTE="F";uid="3efe6df1-12a8-4578-83f6-bf6eaffbf741"
CM034317.1	RepeatMasker	Unknown	4312936	4316917	16808	+	.	ID="RND-1_FAMILY-0";Tend="4555";Tstart="844";shortTE="F";uid="99891232-3ac2-41d1-a39e-2175df7ebaa9"
CM034317.1	RepeatMasker	Retroposon?	28155257	28155853	1551	+	.	ID="SINE2-1_AP";Tend="1397";Tstart="559";shortTE="F";uid="59aef53c-6d19-4c33-8863-b1c911b9ec27"
CM034317.1	RepeatMasker	Unknown	33723947	33724203	2188	+	.	ID="RND-4_FAMILY-362";Tend="1124";Tstart="869";shortTE="F";uid="7a6515c6-5cc7-4453-bd7c-22cb231a86d7"
CM034317.1	RepeatMasker	DNA/hAT	22414117	22414231	506	+	.	ID="RND-6_FAMILY-8509";Tend="1148";Tstart="1021";shortTE="F";uid="6db59344-956c-45d8-909f-53478fa2a6ca"
CM034317.1	RepeatMasker	DNA/Ginger-1	36424041	36424197	406	+	.	ID="RND-6_FAMILY-8806";Tend="985";Tstart="844";shortTE="F";uid="adb4aa02-0f25-44f6-a449-12c230e46861"
CM034317.1	RepeatMasker	DNA/MULE-MuDR	5909881	5910008	456	+	.	ID="RND-6_FAMILY-2359";Tend="4357";Tstart="4243";shortTE="F";uid="8a34086d-3850-42f4-b0b0-7c91956b0b6b"
CM034317.1	RepeatMasker	DNA/Kolobok-E	9561616	9561754	750	+	.	ID="RND-6_FAMILY-624";Tend="646";Tstart="508";shortTE="F";uid="36597589-d578-4230-aa64-be957ee35eec"
CM034317.1	RepeatMasker	DNA/Kolobok-E	5406636	5406864	678	+	.	ID="RND-6_FAMILY-5731";Tend="2470";Tstart="2216";shortTE="F";uid="ddf2d323-1108-4109-abe6-b75a41d2a552"
CM034317.1	RepeatMasker	Retroposon?	5897904	5898496	3028	+	.	ID="RND-6_FAMILY-8212";Tend="1469";Tstart="887";shortTE="F";uid="ebc5bf8a-2a50-447f-92ba-002a568cafe8"
CM034317.1	RepeatMasker	DNA	4222556	4222971	2754	+	.	ID="RND-5_FAMILY-463";Tend="1334";Tstart="920";shortTE="F";uid="4f710e6a-f4e7-4cf3-b236-f2365e22bdea"
CM034317.1	RepeatMasker	RC/Helitron	429839	429974	556	+	.	ID="RND-5_FAMILY-874";Tend="1500";Tstart="1366";shortTE="F";uid="8eae825b-03b5-4961-b20c-6b2c997f7d54"
CM034317.1	RepeatMasker	DNA	43588107	43588614	2452	+	.	ID="RND-6_FAMILY-264";Tend="1617";Tstart="1110";shortTE="F";uid="0c993109-bf95-447e-96bc-f990a69986b7"
CM034317.1	RepeatMasker	DNA/TcMar-m44?	38801775	38801948	1310	+	.	ID="dnax-4b_ap";Tend="173";Tstart="1";shortTE="F";uid="a20603a5-c16f-4ce1-97ef-61c9deff59c3"
CM034317.1	RepeatMasker	Retroposon?	12002798	12003060	1047	+	.	ID="RND-6_FAMILY-11101";Tend="1445";Tstart="1183";shortTE="F";uid="57f62936-0b8d-4a76-a600-e644063187d0"
CM034317.1	RepeatMasker	DNA/hAT-Tip100	23350741	23355224	38616	+	.	ID="RND-6_FAMILY-860";Tend="5090";Tstart="607";shortTE="F";uid="3ec6d54e-83dc-4121-8735-5cbd9c3c576a"
CM034317.1	RepeatMasker	DNA/Kolobok-E	25773099	25773298	1298	+	.	ID="RND-6_FAMILY-21211";Tend="1628";Tstart="1433";shortTE="F";uid="c2cee548-bdc3-4348-98bc-04a13ba1ad33"
CM034317.1	RepeatMasker	Retroposon?	20317520	20318244	7566	+	.	ID="RND-1_FAMILY-281";Tend="1924";Tstart="1049";shortTE="F";uid="c8d582eb-14d4-4a20-a39c-a260a878b180"
CM034317.1	RepeatMasker	DNA	39444423	39444694	1502	+	.	ID="DNA-TTAA-1_AP";Tend="286";Tstart="1";shortTE="F";uid="728db753-f36c-47bc-83af-78f6b8371590"
CM034317.1	RepeatMasker	LINE/I-Jockey	18262666	18262975	456	+	.	ID="VINGI-47_LMI";Tend="2521";Tstart="2259";shortTE="F";uid="7cf5e454-3f20-4efd-94cf-9078565d402a"
CM034317.1	RepeatMasker	Unknown	25924777	25924904	573	+	.	ID="RND-1_FAMILY-322";Tend="1692";Tstart="1583";shortTE="F";uid="2c48bf9c-0616-4b1c-a0ff-dc9e9800ee9b"
CM034317.1	RepeatMasker	DNA	25339773	25340262	1025	+	.	ID="DNA4-2_AP";Tend="769";Tstart="244";shortTE="F";uid="2a5c5ac0-13d9-4183-a7e7-7a1a4882d85c"
CM034317.1	RepeatMasker	DNA	27013146	27016182	24026	+	.	ID="RND-1_FAMILY-39";Tend="5065";Tstart="1945";shortTE="F";uid="17c8180b-6a52-4796-ad4e-f222d18499aa"
CM034317.1	RepeatMasker	Retroposon?	5734064	5734888	1896	+	.	ID="RND-6_FAMILY-11101";Tend="2032";Tstart="1206";shortTE="F";uid="dfcf20ae-f0cf-4532-8c9b-bc65ca126d70"
CM034317.1	RepeatMasker	LINE/I-Jockey	10462785	10463257	824	+	.	ID="RND-6_FAMILY-12566";Tend="1905";Tstart="1454";shortTE="F";uid="e25a48da-c44c-4856-92d6-5e51ee20d38d"
CM034317.1	RepeatMasker	Retroposon?	34910253	34910802	2192	+	.	ID="RND-5_FAMILY-3118";Tend="1234";Tstart="688";shortTE="F";uid="b626c2a7-047d-4407-b5d7-ebba4dea40ba"
CM034317.1	RepeatMasker	Retroposon?	251707	252263	2156	+	.	ID="RND-6_FAMILY-10695";Tend="1415";Tstart="828";shortTE="F";uid="83f5d0fb-777e-43b9-b8b6-be730ad7ad13"
CM034317.1	RepeatMasker	DNA	22550095	22550565	789	+	.	ID="RND-6_FAMILY-38762";Tend="1239";Tstart="784";shortTE="F";uid="b27096ed-e042-4377-88c3-7acca098aeed"
CM034317.1	RepeatMasker	DNA/Ginger-2	5522588	5523231	3736	+	.	ID="RND-6_FAMILY-3703";Tend="1586";Tstart="893";shortTE="F";uid="9e3a95d2-8cb9-4195-8c5b-f23beee15751"
CM034317.1	RepeatMasker	RC/Helitron	38562077	38562298	1196	+	.	ID="RND-5_FAMILY-960";Tend="1530";Tstart="877";shortTE="F";uid="1b44963d-a385-4d9d-b189-5885b0e7f2dd"
CM034317.1	RepeatMasker	DNA/Kolobok-E	26062034	26062148	725	+	.	ID="RND-6_FAMILY-1497";Tend="1079";Tstart="956";shortTE="F";uid="2361c116-98e5-476a-94d1-0be6dc5b9c41"
CM034317.1	RepeatMasker	DNA	36120495	36120883	2136	+	.	ID="TTAA4B_AP";Tend="430";Tstart="41";shortTE="F";uid="841848cb-1f3c-4c5f-bbe6-47bc9a6a5ec8"
CM034317.1	RepeatMasker	RC/Helitron	7708335	7708437	573	+	.	ID="RND-6_FAMILY-78";Tend="1437";Tstart="1343";shortTE="F";uid="2f5a0736-64f5-4f38-89b1-a2bbf38419a0"
CM034317.1	RepeatMasker	Retroposon?	35746167	35746712	2779	+	.	ID="RND-6_FAMILY-15339";Tend="1247";Tstart="707";shortTE="F";uid="5161ed91-fbf5-4bf4-b066-957d296d33d4"
CM034317.1	RepeatMasker	DNA	14710728	14711494	3392	+	.	ID="DNA4-2_AP";Tend="769";Tstart="1";shortTE="F";uid="5dc7c8fd-a5de-4bac-92b9-a2684128cf6c"
CM034317.1	RepeatMasker	DNA	31707930	31708147	1773	+	.	ID="RND-1_FAMILY-351";Tend="1570";Tstart="1353";shortTE="F";uid="d9a1ed70-ced3-4ffc-bf77-18ccd1f2ae0b"
CM034317.1	RepeatMasker	Retroposon?	10001505	10001689	410	+	.	ID="RND-5_FAMILY-9558";Tend="3909";Tstart="3717";shortTE="F";uid="30f6cfbc-0ee0-48d9-854f-b710028aa6cd"
CM034317.1	RepeatMasker	DNA/Ginger	44261130	44261883	5189	+	.	ID="RND-5_FAMILY-7453";Tend="1735";Tstart="894";shortTE="F";uid="c8266a4a-37fa-4825-9b72-4f2c5e6011ff"
CM034317.1	RepeatMasker	Unknown	32781002	32781293	881	+	.	ID="RND-1_FAMILY-203";Tend="1488";Tstart="1182";shortTE="F";uid="4b852ff3-61ab-43bc-8412-3ece3b9dc305"
CM034317.1	RepeatMasker	Retroposon?	15930580	15930706	520	+	.	ID="RND-6_FAMILY-4498";Tend="1318";Tstart="1195";shortTE="F";uid="61180f08-2d61-4d4b-8b3b-39cb1fb702c7"
CM034317.1	RepeatMasker	Unknown	15642572	15643314	3869	+	.	ID="RND-1_FAMILY-257";Tend="1865";Tstart="977";shortTE="F";uid="6ce6a289-4348-47d6-8daa-ca8e395b181e"
CM034317.1	RepeatMasker	DNA/Kolobok-E	43106679	43106802	951	+	.	ID="rnd-5_family-77";Tend="1264";Tstart="835";shortTE="F";uid="7657df3a-2d0d-4394-b549-f09af855cbbd"
CM034317.1	RepeatMasker	DNA/Ginger-1	30247786	30248103	2169	+	.	ID="RND-6_FAMILY-3774";Tend="1163";Tstart="841";shortTE="F";uid="2492b947-c73b-46b6-8c00-1b6ebdbe6d42"
CM034317.1	RepeatMasker	DNA	20073049	20073332	437	+	.	ID="RND-6_FAMILY-2677";Tend="1056";Tstart="791";shortTE="F";uid="bc0adbb6-a54c-455b-a92b-f792c5cca01d"
CM034317.1	RepeatMasker	DNA/Kolobok-E	26647360	26647603	1196	+	.	ID="RND-1_FAMILY-378";Tend="1401";Tstart="1126";shortTE="F";uid="27c2d205-b6d0-4974-97b4-3f732992269e"
CM034317.1	RepeatMasker	DNA/Kolobok-E	42489209	42489324	591	+	.	ID="RND-5_FAMILY-9232";Tend="484";Tstart="353";shortTE="F";uid="af4fcd18-fe05-4271-9f45-3aac6b9f8cd2"
CM034317.1	RepeatMasker	DNA/Ginger-1	10476015	10476847	6256	+	.	ID="rnd-6_family-3774";Tend="1686";Tstart="876";shortTE="F";uid="2811c1a7-eb7f-49bc-b619-423fde230d1a"
CM034317.1	RepeatMasker	DNA	26087445	26088017	3267	+	.	ID="TTAA13B_AP";Tend="577";Tstart="1";shortTE="F";uid="0d7c37d6-0b0e-4a85-b76c-471c1ad347d8"
CM034317.1	RepeatMasker	RC/Helitron	7488504	7488761	1860	+	.	ID="RND-5_FAMILY-14182";Tend="1957";Tstart="1685";shortTE="F";uid="ffed2fa3-a7a4-42b7-b385-563becf4bfeb"
CM034317.1	RepeatMasker	Retroposon?	651701	651843	813	+	.	ID="RND-6_FAMILY-3337";Tend="2370";Tstart="2221";shortTE="F";uid="cbe9ab43-b2d1-48cb-823d-bcfec3262ed9"
CM034317.1	RepeatMasker	DNA	14653675	14654281	1589	+	.	ID="DNA4-2_AP";Tend="615";Tstart="1";shortTE="F";uid="d993d1bb-3356-4605-8609-25113908b5c0"
CM034317.1	RepeatMasker	DNA/hAT-hAT19	6472438	6472674	1009	+	.	ID="rnd-6_family-17734";Tend="1714";Tstart="1468";shortTE="F";uid="518b77b9-5830-4592-bc00-08c097ebd301"
CM034317.1	RepeatMasker	DNA/Kolobok-E	19978562	19978696	423	+	.	ID="RND-5_FAMILY-3451";Tend="1373";Tstart="1207";shortTE="F";uid="ba1e3fc5-8690-469d-a581-7452a21cd499"
CM034317.1	RepeatMasker	DNA/Kolobok-E	37851879	37852020	499	+	.	ID="RND-6_FAMILY-5088";Tend="1748";Tstart="1613";shortTE="F";uid="b47edc76-23da-4683-89e5-5a48db089a93"
CM034317.1	RepeatMasker	Unknown	43713384	43713576	488	+	.	ID="RND-6_FAMILY-15126";Tend="309";Tstart="101";shortTE="F";uid="672a5af7-eb89-4e7b-844d-6d8a06d6a196"
CM034317.1	RepeatMasker	DNA	33986486	33987890	4091	+	.	ID="RND-6_FAMILY-2933";Tend="2369";Tstart="955";shortTE="F";uid="8f96745c-883f-423b-817e-bee7da8602ea"
CM034317.1	RepeatMasker	DNA/Ginger-1	11437859	11438295	1161	+	.	ID="RND-6_FAMILY-4450";Tend="2337";Tstart="1891";shortTE="F";uid="f270fd27-f88e-4d94-a429-84b47feaba62"
CM034317.1	RepeatMasker	Retroposon?	33904789	33904925	518	+	.	ID="RND-6_FAMILY-12693";Tend="600";Tstart="480";shortTE="F";uid="69b93d36-d4ec-447a-afb4-115c9167109f"
CM034317.1	RepeatMasker	DNA/hAT-Tip100	31893624	31893799	507	+	.	ID="DNA8-63_AP";Tend="168";Tstart="2";shortTE="F";uid="4089a9b5-db95-498d-b7f4-58db27352ae0"
CM034317.1	RepeatMasker	DNA	39453918	39454358	3124	+	.	ID="RND-5_FAMILY-463";Tend="1332";Tstart="887";shortTE="F";uid="6d245f99-b9a9-43c7-9d88-110322829085"
CM034317.1	RepeatMasker	DNA/Ginger-1	39386778	39386904	465	+	.	ID="RND-5_FAMILY-6062";Tend="1018";Tstart="885";shortTE="F";uid="967cf5bf-7d2b-465f-885c-ff33c49caea5"
CM034317.1	RepeatMasker	DNA	25734700	25735105	2678	+	.	ID="RND-5_FAMILY-9909";Tend="809";Tstart="422";shortTE="F";uid="706e833c-8fe8-4012-8d23-b1a07dfe5c1d"
CM034317.1	RepeatMasker	Unknown	472642	472874	798	+	.	ID="RND-1_FAMILY-218";Tend="1109";Tstart="896";shortTE="F";uid="c4e650ef-5c4c-40d4-9bae-dd3c24d75749"
CM034317.1	RepeatMasker	DNA/PIF-Spy	36643575	36643714	489	+	.	ID="ISL2EU-3N1_CFL";Tend="338";Tstart="195";shortTE="F";uid="3b451c5b-b978-4369-8313-ed2ac5bfecc1"
CM034317.1	RepeatMasker	DNA	13721596	13722092	559	+	.	ID="dna4-2_ap";TEgroup="ctg_2%7Cdna4-2_ap%7C7";Tend="237";Tstart="1";shortTE="F";uid="bb5d4786-430c-4319-9c86-d096466553ae"
CM034317.1	RepeatMasker	RC/Helitron	18752631	18752786	1000	+	.	ID="RND-1_FAMILY-29";Tend="1188";Tstart="1027";shortTE="F";uid="8f0a22c6-e31a-42c7-88d8-7c914d6f9a02"
CM034317.1	RepeatMasker	DNA/hAT-hAT19	23009453	23009561	405	+	.	ID="RND-6_FAMILY-6784";Tend="5084";Tstart="4986";shortTE="F";uid="3d1e5f1b-4bd6-4028-ae4e-0c006a756437"
CM034317.1	RepeatMasker	DNA/Ginger-1	31811395	31811947	3721	+	.	ID="RND-5_FAMILY-6062";Tend="1302";Tstart="728";shortTE="F";uid="3aa16da5-9c36-4a8e-a6cf-71c86a1b3678"
CM034317.1	RepeatMasker	Retroposon?	39512209	39512560	1131	+	.	ID="RND-6_FAMILY-13511";Tend="1232";Tstart="874";shortTE="F";uid="bf6e2577-ddf7-424f-89c8-f7ca3a21232b"
CM034317.1	RepeatMasker	DNA/Ginger-1	6384188	6384659	2920	+	.	ID="RND-6_FAMILY-1577";Tend="1396";Tstart="886";shortTE="F";uid="79d187ca-03f2-499a-a9da-2374d6ca6192"
CM034317.1	RepeatMasker	DNA	7186075	7186290	1332	+	.	ID="TTAA2D_AP";Tend="242";Tstart="11";shortTE="F";uid="f4f4b168-f9ff-4f56-8aca-3c3c0f4cedcf"
CM034317.1	RepeatMasker	DNA/TcMar-Tc1	24652149	24652272	431	+	.	ID="MARINER-N22_AG";Tend="190";Tstart="73";shortTE="F";uid="fec0d45b-454b-4498-a93a-5ae310701096"
CM034317.1	RepeatMasker	Unknown	37156455	37156761	525	+	.	ID="RND-6_FAMILY-28668";Tend="2021";Tstart="1724";shortTE="F";uid="be720647-e9cc-4a61-9f62-77677c18f3ed"
CM034317.1	RepeatMasker	DNA/hAT-Charlie	39963843	39963963	538	+	.	ID="DNA8-104_AP";Tend="121";Tstart="1";shortTE="F";uid="447f2d14-af56-434b-806b-0e4f8d807b36"
CM034317.1	RepeatMasker	DNA/MULE-MuDR	7764314	7764582	761	+	.	ID="RND-6_FAMILY-9853";TEgroup="ctg_2%7CRND-6_FAMILY-9853%7C1";Tend="2080";Tstart="1638";shortTE="F";uid="aa0c793a-1188-4491-a59a-450c194eeafc"
CM034317.1	RepeatMasker	DNA/hAT-Tip100	29137017	29137507	3744	+	.	ID="RND-6_FAMILY-3483";Tend="1429";Tstart="940";shortTE="F";uid="25521f90-585c-49d7-b22c-5ca9d228aa2b"
CM034317.1	RepeatMasker	SINE/B4	29314254	29314634	630	+	.	ID="RND-6_FAMILY-6232";TEgroup="ctg_2%7CRND-6_FAMILY-6232%7C1";Tend="2097";Tstart="577";shortTE="F";uid="424ee0a6-4896-4950-8124-0c584147cd2a"
CM034317.1	RepeatMasker	Retroposon?	31828948	31829126	548	+	.	ID="RND-6_FAMILY-9545";Tend="743";Tstart="562";shortTE="F";uid="2fe369f2-e3f0-4140-a13a-c5983de36f2c"
CM034317.1	RepeatMasker	LTR/Gypsy	27348472	27349209	1283	+	.	ID="RND-6_FAMILY-7080";Tend="3054";Tstart="2331";shortTE="F";uid="289261ee-b69a-4d7e-8fdf-ff5cb21e89ec"
CM034317.1	RepeatMasker	DNA/Kolobok-E	11627247	11627352	547	+	.	ID="RND-6_FAMILY-12456";Tend="2199";Tstart="2105";shortTE="F";uid="f7603894-6243-4fb7-8097-8f45ce1c8b2f"
CM034317.1	RepeatMasker	LINE/I-Jockey	19050119	19050453	656	+	.	ID="RND-6_FAMILY-5239";Tend="1383";Tstart="1046";shortTE="F";uid="4a99aaf7-580a-4638-95e0-a53470aa7b9e"
CM034317.1	RepeatMasker	RC/Helitron	42946833	42946950	446	+	.	ID="RND-6_FAMILY-22903";Tend="958";Tstart="840";shortTE="F";uid="c495594d-7525-4c23-8c2a-169a6093aeb7"
CM034317.1	RepeatMasker	Retroposon?	28605545	28606977	9665	+	.	ID="RND-6_FAMILY-13511";Tend="2306";Tstart="843";shortTE="F";uid="6da7b8ea-d04c-4ff7-944c-3b9b4a63a1a0"
CM034317.1	RepeatMasker	LTR/Copia	19758286	19763052	7990	+	.	ID="RND-6_FAMILY-1726";Tend="5595";Tstart="553";shortTE="F";uid="842423b4-d21b-4d9e-b3be-dffbd580176d"
CM034317.1	RepeatMasker	DNA/Ginger-1	23658518	23659610	9578	+	.	ID="RND-5_FAMILY-6062";Tend="2126";Tstart="1002";shortTE="F";uid="c9d202d8-e0f2-4a9c-aabd-c128a052a822"
CM034317.1	RepeatMasker	Unknown	16550797	16551026	1715	+	.	ID="RND-6_FAMILY-13804";Tend="1208";Tstart="975";shortTE="F";uid="cce8cfe9-e0f7-4875-bcee-129b38eb0cd1"
CM034317.1	RepeatMasker	Unknown	25446244	25446645	2601	+	.	ID="RND-1_FAMILY-66";Tend="1406";Tstart="999";shortTE="F";uid="a597011f-0807-417f-8ceb-884f12835df1"
CM034317.1	RepeatMasker	DNA	27486707	27487521	2028	+	.	ID="DNA4-2_AP";Tend="769";Tstart="3";shortTE="F";uid="e665799d-e358-4105-9492-44dc0284a094"
CM034317.1	RepeatMasker	DNA/Ginger-1	25992013	25993052	5884	+	.	ID="rnd-6_family-3774";Tend="2252";Tstart="633";shortTE="F";uid="4e11a891-8b66-4252-bd2a-51b1c4770fd3"
CM034317.1	RepeatMasker	DNA/hAT-hAT19	24707643	24708608	3150	+	.	ID="RND-6_FAMILY-17061";TEgroup="ctg_2%7CRND-6_FAMILY-17061%7C2";Tend="1888";Tstart="645";shortTE="F";uid="53195ee8-420f-4796-9478-e96716075691"
CM034317.1	RepeatMasker	Unknown	14534309	14534530	466	+	.	ID="RND-6_FAMILY-9434";Tend="1288";Tstart="1028";shortTE="F";uid="1ea39e8b-a3df-4d79-951e-c4fd0bde7e22"
CM034317.1	RepeatMasker	DNA	2464414	2464848	1934	+	.	ID="TTAA4B_AP";Tend="430";Tstart="1";shortTE="F";uid="cccb4eb3-0ea4-4fc5-9b83-7ca763ab569f"
CM034317.1	RepeatMasker	DNA/hAT?	22684432	22685296	6945	+	.	ID="RND-3_FAMILY-442";Tend="1911";Tstart="1062";shortTE="F";uid="02a1dd6c-c24d-4e28-955e-3bfe49dbdab2"
CM034317.1	RepeatMasker	Retroposon?	18676627	18676842	849	+	.	ID="RND-6_FAMILY-6210";Tend="1896";Tstart="1677";shortTE="F";uid="cf1bac6c-7293-4820-ac40-1a5c52091623"
CM034317.1	RepeatMasker	DNA/hAT-Tip100	7483329	7484360	5912	+	.	ID="RND-6_FAMILY-10387";Tend="1732";Tstart="750";shortTE="F";uid="58d2cdbc-e14a-4eae-8797-d2c44add70d7"
CM034317.1	RepeatMasker	DNA	25943717	25944193	1544	+	.	ID="RND-6_FAMILY-2944";Tend="1453";Tstart="978";shortTE="F";uid="a8a1f6af-9545-4b0f-a9d1-539dc34a5688"
CM034317.1	RepeatMasker	Retroposon?	23039327	23039458	693	+	.	ID="RND-6_FAMILY-20820";Tend="998";Tstart="854";shortTE="F";uid="35acb536-0178-40f3-8589-5e68a2fe158c"
CM034317.1	RepeatMasker	DNA/Ginger-1	20246173	20246328	620	+	.	ID="GINGER1-1_AP";Tend="4354";Tstart="4209";shortTE="F";uid="b9226ea8-7426-4782-856b-7a20d50c9c00"
CM034317.1	RepeatMasker	Unknown	42803331	42804098	1709	+	.	ID="RND-6_FAMILY-9434";Tend="1442";Tstart="837";shortTE="F";uid="9f5cc41b-b894-414d-95c2-62b5d730a824"
CM034317.1	RepeatMasker	LTR/Copia	40327948	40332193	35818	+	.	ID="RND-6_FAMILY-5733";Tend="5572";Tstart="1307";shortTE="F";uid="3db9f1c8-bc03-4050-aed0-2d469e07bfa2"
CM034317.1	RepeatMasker	Retroposon?	30978223	30978602	2162	+	.	ID="RND-6_FAMILY-9545";Tend="2010";Tstart="1565";shortTE="F";uid="d8d2f6ac-4041-4196-93d5-f7246915aa56"
CM034317.1	RepeatMasker	DNA	39034329	39034747	1774	+	.	ID="ttaa26b_ap";Tend="573";Tstart="71";shortTE="F";uid="4290be5e-18a2-41a9-a2e1-5ab7335bcd55"
CM034317.1	RepeatMasker	DNA	40163044	40163231	611	+	.	ID="TTAA4B_AP";Tend="215";Tstart="6";shortTE="F";uid="4c3d84fc-e8c5-4e39-86ee-9cb4d605e47a"
CM034317.1	RepeatMasker	DNA/Ginger-1	5837012	5837176	450	+	.	ID="RND-4_FAMILY-586";Tend="2282";Tstart="2123";shortTE="F";uid="a5bff58b-06f1-453b-8a1b-21399b404c88"
CM034317.1	RepeatMasker	DNA/hAT-Tip100	35630187	35630891	5066	+	.	ID="RND-6_FAMILY-5547";Tend="1681";Tstart="982";shortTE="F";uid="181d2073-2110-42f9-a9ae-f5ca60708f82"
CM034317.1	RepeatMasker	DNA/hAT	38576096	38576254	421	+	.	ID="RND-1_FAMILY-61";Tend="9428";Tstart="9284";shortTE="F";uid="7d0f46d4-49cc-4636-a7b0-990977f38da9"
CM034317.1	RepeatMasker	DNA/Kolobok-E	29734422	29741772	59259	+	.	ID="RND-5_FAMILY-4371";Tend="7476";Tstart="49";shortTE="F";uid="dd43ba62-ab49-4715-9f68-88ff759863a5"
CM034317.1	RepeatMasker	Retroposon?	27544842	27545422	744	+	.	ID="RND-5_FAMILY-1463";Tend="1126";Tstart="516";shortTE="F";uid="27fe4a00-0ec9-4ca0-a3cd-cbae28ab920c"
CM034317.1	RepeatMasker	Retroposon?	23222108	23222272	858	+	.	ID="RND-6_FAMILY-10695";Tend="833";Tstart="651";shortTE="F";uid="8810cbd7-48c8-4a98-ae78-74474f34d968"
CM034317.1	RepeatMasker	DNA/hAT	19863335	19863731	2504	+	.	ID="RND-5_FAMILY-6413";Tend="1743";Tstart="1367";shortTE="F";uid="77f17544-9c5f-4388-85af-3a9dd48ccaef"
CM034317.1	RepeatMasker	DNA/Ginger-1	2048278	2049660	9963	+	.	ID="RND-6_FAMILY-439";Tend="2250";Tstart="773";shortTE="F";uid="364fee2a-eb2d-4aa6-929a-2bece4f697cd"
CM034317.1	RepeatMasker	Retroposon?	2525705	2525855	878	+	.	ID="RND-1_FAMILY-32";Tend="4548";Tstart="4402";shortTE="F";uid="7004dad1-9269-47f6-9f4e-703b3c4b1d8e"
CM034317.1	RepeatMasker	LINE/R1	23115929	23116572	4060	+	.	ID="RND-1_FAMILY-110";Tend="1577";Tstart="969";shortTE="F";uid="4229a711-8f21-4884-9fae-0d42b63272a8"
CM034317.1	RepeatMasker	Retroposon?	27164103	27164238	552	+	.	ID="RND-5_FAMILY-6251";Tend="429";Tstart="299";shortTE="F";uid="6ef7a4dd-1444-44b1-b57a-f9bff7a9866a"
CM034317.1	RepeatMasker	DNA/hAT-Ac	29212360	29215588	4157	+	.	ID="RND-6_FAMILY-33159";TEgroup="ctg_2%7CRND-6_FAMILY-33159%7C2";Tend="6222";Tstart="2483";shortTE="F";uid="cfe399e9-7af3-4e48-8c28-0038d929efd3"
CM034317.1	RepeatMasker	DNA/Ginger-1	26702718	26702833	712	+	.	ID="RND-6_FAMILY-1577";Tend="1107";Tstart="993";shortTE="F";uid="8d74ceec-e081-4ac8-b7d5-f0c2bc103747"
CM034317.1	RepeatMasker	DNA	20465408	20465860	1139	+	.	ID="DNAX-2_AP";Tend="467";Tstart="1";shortTE="F";uid="aa289915-f230-45bd-a996-7343a6e6c500"
CM034317.1	RepeatMasker	DNA/Ginger-1	25737937	25738104	441	+	.	ID="RND-6_FAMILY-24512";Tend="1098";Tstart="948";shortTE="F";uid="5f5f61f5-b50c-46bc-9d9a-577cc1f4cb86"
CM034317.1	RepeatMasker	RC/Helitron	16989529	16989773	857	+	.	ID="RND-1_FAMILY-24";Tend="1442";Tstart="1058";shortTE="F";uid="40ab5c06-5100-49cb-b707-3896b84e74ac"
CM034317.1	RepeatMasker	DNA/PiggyBac	9596666	9596947	708	+	.	ID="RND-5_FAMILY-235";Tend="3285";Tstart="2993";shortTE="F";uid="74b57b24-3e72-4ecf-82e6-005c30146ee7"
CM034317.1	RepeatMasker	DNA/Ginger-1	6354303	6354452	773	+	.	ID="RND-5_FAMILY-4248";Tend="2283";Tstart="2132";shortTE="F";uid="1e9925ba-1f15-4089-8b40-371ed25aa3ac"
CM034317.1	RepeatMasker	DNA	31222638	31222849	1026	+	.	ID="DNA4-2_AP";Tend="470";Tstart="252";shortTE="F";uid="98c4ed3a-aaf4-4280-95c6-f4dff058aa07"
CM034317.1	RepeatMasker	DNA	27490574	27490842	1308	+	.	ID="DNAX-2_AP";Tend="466";Tstart="197";shortTE="F";uid="356e0c9f-c880-410e-95dc-3dd0462645e9"
CM034317.1	RepeatMasker	Unknown	34842401	34842562	1415	+	.	ID="RND-5_FAMILY-261";Tend="1503";Tstart="1342";shortTE="F";uid="382d4f8f-b441-452a-a3cd-59b2e49bb132"
CM034317.1	RepeatMasker	DNA	10465651	10465864	1120	+	.	ID="RND-5_FAMILY-2780";Tend="1200";Tstart="998";shortTE="F";uid="44ac3c49-123b-4011-880c-35d99d6c2af9"
CM034317.1	RepeatMasker	LINE/I-Jockey	36376045	36376192	456	+	.	ID="RND-1_FAMILY-368";Tend="1150";Tstart="1007";shortTE="F";uid="c7a5653f-f1ca-4cbf-af02-1578b92d53a8"
CM034317.1	RepeatMasker	LINE/I-Jockey	4376761	4377022	906	+	.	ID="RND-6_FAMILY-1878";Tend="3111";Tstart="848";shortTE="F";uid="429e2f67-b328-4302-b300-71c827ccd5ef"
CM034317.1	RepeatMasker	Retroposon?	13319298	13319449	631	+	.	ID="RND-1_FAMILY-146";Tend="1433";Tstart="1268";shortTE="F";uid="1c5fdbfb-8963-47b7-9314-931b6414e5a5"
CM034317.1	RepeatMasker	DNA/hAT-Tip100	4251279	4252097	1183	+	.	ID="DNA8-83_AP";TEgroup="ctg_2%7CDNA8-83_AP%7C1";Tend="796";Tstart="97";shortTE="F";uid="2c94ee8b-3bcb-4b36-983f-a7edfd6c1860"
CM034317.1	RepeatMasker	DNA/Ginger-1	1143697	1143972	634	+	.	ID="RND-6_FAMILY-58578";Tend="835";Tstart="534";shortTE="F";uid="f86b618e-e96a-43ab-bf93-99a1615c6754"
CM034317.1	RepeatMasker	DNA/Ginger-1	23616254	23616434	846	+	.	ID="RND-5_FAMILY-4248";Tend="1027";Tstart="842";shortTE="F";uid="0d260d46-7e30-4dad-8da7-8b382ff236db"
CM034317.1	RepeatMasker	DNA/hAT-Ac	41927433	41927691	1394	+	.	ID="DNA8-93_AP";Tend="307";Tstart="1";shortTE="F";uid="e2cf94c8-a43a-4070-94b3-fb4dbb30751a"
CM034317.1	RepeatMasker	DNA	15831276	15831742	1954	+	.	ID="RND-5_FAMILY-463";Tend="1332";Tstart="886";shortTE="F";uid="02ad8cd4-fffe-424f-bb74-a8c029a2d527"
CM034317.1	RepeatMasker	DNA	30926167	30926417	481	+	.	ID="DNA4-1_AP";Tend="792";Tstart="550";shortTE="F";uid="cb4dcd5f-e6b0-4778-8a6d-8d4a93819c20"
CM034317.1	RepeatMasker	DNA/Kolobok-E	3858483	3858900	1299	+	.	ID="RND-5_FAMILY-1670";Tend="2265";Tstart="1857";shortTE="F";uid="feb7ce36-77fa-4f58-a883-581f8a5936eb"
CM034317.1	RepeatMasker	DNA/hAT	18618766	18618942	766	+	.	ID="RND-6_FAMILY-4996";Tend="1185";Tstart="1001";shortTE="F";uid="28b6699a-498b-4ecb-a7ab-32d8198d21f8"
CM034317.1	RepeatMasker	DNA	42455017	42455443	2062	+	.	ID="TTAA5_AP";Tend="441";Tstart="1";shortTE="F";uid="a9d2e492-3639-4a00-9027-18318072d827"
CM034317.1	RepeatMasker	DNA/Kolobok-E	23441545	23443183	6778	+	.	ID="rnd-1_family-238";Tend="1310";Tstart="153";shortTE="F";uid="22931020-0779-4dfa-85ee-8f4aff5bacb9"
CM034317.1	RepeatMasker	DNA/hAT	18560656	18561186	2113	+	.	ID="RND-6_FAMILY-16527";Tend="1103";Tstart="601";shortTE="F";uid="938a856e-a3b6-4c96-ad01-1d86e6ec4a3a"
CM034317.1	RepeatMasker	LINE/R1-LOA	36613730	36614174	3744	+	.	ID="RND-6_FAMILY-34240";Tend="1561";Tstart="1117";shortTE="F";uid="bf162bc3-8860-478f-84f6-ef572510674c"
CM034317.1	RepeatMasker	DNA	20652551	20652909	1479	+	.	ID="ttaa3_ap";Tend="429";Tstart="122";shortTE="F";uid="a86956af-b7fa-4d7d-b91f-caee7360f80e"
CM034317.1	RepeatMasker	DNA/MULE-MuDR	32972659	32974651	13799	+	.	ID="RND-6_FAMILY-127";Tend="1827";Tstart="1";shortTE="F";uid="0e5ffb50-4a95-4c5f-8d88-f88ac903f4df"
CM034317.1	RepeatMasker	DNA	23151280	23151818	827	+	.	ID="DNA4-3_AP";Tend="635";Tstart="18";shortTE="F";uid="634d577e-7360-42b5-b84e-0c7a23e52f60"
CM034317.1	RepeatMasker	DNA	1131726	1132037	994	+	.	ID="RND-6_FAMILY-38762";Tend="1129";Tstart="818";shortTE="F";uid="9fd5c9da-076f-4c7e-9039-9bcdc809814e"
CM034317.1	RepeatMasker	DNA	18674113	18675383	1473	+	.	ID="RND-6_FAMILY-11260";Tend="5172";Tstart="3833";shortTE="F";uid="35ab87cb-a0b0-4ccb-9ba2-4152220e1c24"
CM034317.1	RepeatMasker	RC/Helitron	29107274	29107438	465	+	.	ID="RND-4_FAMILY-375";Tend="1139";Tstart="989";shortTE="F";uid="d89acaf0-510a-4f20-9bd7-8b57a1f6f305"
CM034317.1	RepeatMasker	RC/Helitron	21594716	21595756	7955	+	.	ID="RND-1_FAMILY-458";Tend="1810";Tstart="780";shortTE="F";uid="c2417759-296b-46cc-bda0-16c69df5e026"
CM034317.1	RepeatMasker	LINE/CR1	22914598	22914994	890	+	.	ID="RND-5_FAMILY-10641";Tend="3520";Tstart="3131";shortTE="F";uid="4887e2dd-eb63-4795-ad4d-30aa74907c30"
CM034317.1	RepeatMasker	Unknown	33204283	33204591	2015	+	.	ID="RND-5_FAMILY-9170";Tend="1284";Tstart="950";shortTE="F";uid="a92621d8-21af-4e1c-a2f7-a4ac7a460c18"
CM034317.1	RepeatMasker	DNA/Kolobok-E	29743357	29745838	19241	+	.	ID="RND-5_FAMILY-401";Tend="5816";Tstart="3328";shortTE="F";uid="5d692a34-40e5-4068-867c-f5832a91858e"
CM034317.1	RepeatMasker	LINE/I-Jockey	12986212	12986734	2457	+	.	ID="RND-4_FAMILY-559";Tend="2241";Tstart="1756";shortTE="F";uid="7ef9e716-16b3-429f-bab0-f7645e7030f0"
CM034317.1	RepeatMasker	DNA/hAT-Tip100	14527026	14527154	409	+	.	ID="RND-5_FAMILY-3150";Tend="1399";Tstart="1269";shortTE="F";uid="a453d818-0621-4db0-ab96-4dca2b558c0b"
CM034317.1	RepeatMasker	DNA	17630434	17630844	1240	+	.	ID="DNA4-2_AP";Tend="769";Tstart="334";shortTE="F";uid="fefd2369-b7c2-42db-bbd1-b0c4e130afd8"
CM034317.1	RepeatMasker	DNA	32552846	32553284	3201	+	.	ID="RND-6_FAMILY-38762";Tend="1263";Tstart="818";shortTE="F";uid="bee6281a-ef63-460d-bc6d-530b02cc6cfb"
CM034317.1	RepeatMasker	Unknown	11252870	11253085	596	+	.	ID="RND-1_FAMILY-22";Tend="1147";Tstart="933";shortTE="F";uid="20e9cdf0-d296-489b-aee5-84c67cd61525"
CM034317.1	RepeatMasker	DNA/Ginger-1	39989071	39989777	1100	+	.	ID="RND-5_FAMILY-4248";Tend="2096";Tstart="1399";shortTE="F";uid="4c8fd5e2-ffcc-4d23-a65c-0662d603a616"
CM034317.1	RepeatMasker	Unknown	27222877	27223712	1300	+	.	ID="RND-5_FAMILY-472";TEgroup="ctg_2%7CRND-5_FAMILY-472%7C8";Tend="992";Tstart="8";shortTE="F";uid="0b23bb24-4fde-40ea-b759-5122d7c2e5bf"
CM034317.1	RepeatMasker	Retroposon?	14694075	14694199	857	+	.	ID="RND-6_FAMILY-5723";Tend="1562";Tstart="1437";shortTE="F";uid="535260d8-0526-4fed-bbbd-e032cee6a663"
CM034317.1	RepeatMasker	DNA/Ginger-1	22816970	22817323	1098	+	.	ID="RND-6_FAMILY-9942";Tend="1002";Tstart="653";shortTE="F";uid="d56a0841-fb2f-4478-8546-f1016a50bcbd"
CM034317.1	RepeatMasker	DNA/MULE-MuDR	1752560	1753350	5703	+	.	ID="RND-5_FAMILY-2258";Tend="1683";Tstart="887";shortTE="F";uid="0a53c9f1-8f43-42d4-906e-0ec08204b9bd"
CM034317.1	RepeatMasker	DNA	23781787	23782282	1673	+	.	ID="TTAA19_AP";TEgroup="ctg_2%7CTTAA19_AP%7C1";Tend="528";Tstart="1";shortTE="F";uid="c54e8021-ca9c-4799-b35d-37dd5f1452b2"
CM034317.1	RepeatMasker	Unknown	42332081	42332219	491	+	.	ID="RND-6_FAMILY-3037";Tend="1133";Tstart="930";shortTE="F";uid="690b03e7-c826-4d28-bf7d-1ea2935288b7"
CM034317.1	RepeatMasker	DNA	37463636	37464084	2844	+	.	ID="ttaa3b_ap";Tend="436";Tstart="1";shortTE="F";uid="788c2623-76b4-48b7-b704-0efe41dde6b2"
CM034317.1	RepeatMasker	DNA	21990568	21991017	3229	+	.	ID="RND-6_FAMILY-38762";Tend="1259";Tstart="811";shortTE="F";uid="20c80e50-9fb3-41ea-86d7-d6a3d4defc4c"
CM034317.1	RepeatMasker	DNA	17254349	17255006	3236	+	.	ID="RND-6_FAMILY-9876";Tend="1395";Tstart="658";shortTE="F";uid="ec9a379f-076d-4ff2-b930-9db9f5e05066"
CM034317.1	RepeatMasker	Unknown	20586983	20587308	1424	+	.	ID="RND-5_FAMILY-293";Tend="1240";Tstart="913";shortTE="F";uid="68264107-2ce9-4231-a634-6bd68bdc9f18"
CM034317.1	RepeatMasker	DNA	13164743	13165105	2271	+	.	ID="TTAA3_AP";Tend="372";Tstart="1";shortTE="F";uid="670c845a-f57d-475d-95b8-97ae1f9d9547"
CM034317.1	RepeatMasker	Unknown	26741321	26741719	2777	+	.	ID="RND-6_FAMILY-14049";Tend="706";Tstart="285";shortTE="F";uid="3fa51d5e-9967-4b2c-861e-8df96dc1bda8"
CM034317.1	RepeatMasker	DNA	5225373	5226148	1378	+	.	ID="DNA4-2_AP";Tend="768";Tstart="4";shortTE="F";uid="22df15fc-587b-44fe-a21a-265153c8b5a4"
CM034317.1	RepeatMasker	DNA/Ginger-2	23129382	23130491	1807	+	.	ID="GINGER2-N2_AP";TEgroup="ctg_2%7CGINGER2-N2_AP%7C2";Tend="1692";Tstart="1";shortTE="F";uid="76d2232c-729d-436a-9ac0-4d6f2cb89c7e"
CM034317.1	RepeatMasker	RC/Helitron	13191386	13191560	555	+	.	ID="RND-6_FAMILY-5245";Tend="1461";Tstart="1287";shortTE="F";uid="f1fd304c-a774-4818-8f69-c612a59636aa"
CM034317.1	RepeatMasker	DNA	7137070	7137265	1230	+	.	ID="ttaa3b_ap";Tend="206";Tstart="1";shortTE="F";uid="bdcb4a0f-5ac8-41e0-a2c1-c5197cd9fe87"
CM034317.1	RepeatMasker	Unknown	4281809	4282108	1666	+	.	ID="RND-6_FAMILY-21847";Tend="1860";Tstart="1573";shortTE="F";uid="23e4cdcb-b90a-4cac-b94d-bfb8f70968a3"
CM034317.1	RepeatMasker	DNA	16206109	16206248	956	+	.	ID="RND-5_FAMILY-2187";Tend="1617";Tstart="1480";shortTE="F";uid="6b403935-29d7-4b21-8499-d1c07c0ab0a7"
CM034317.1	RepeatMasker	DNA	25949238	25949632	2147	+	.	ID="ttaa13b_ap";Tend="576";Tstart="171";shortTE="F";uid="ad469122-7a5a-41af-aa99-5b4ab4378c1f"
CM034317.1	RepeatMasker	Unknown	18993914	18994813	6755	+	.	ID="RND-1_FAMILY-60";Tend="1846";Tstart="946";shortTE="F";uid="9706d7f0-8a35-455b-820c-b8209f01c3c7"
CM034317.1	RepeatMasker	LINE/CR1	31751285	31752833	4636	+	.	ID="RND-6_FAMILY-3806";Tend="1809";Tstart="269";shortTE="F";uid="35f7f6d4-4c4a-4cf4-90a8-c9f7cea87594"
CM034317.1	RepeatMasker	Unknown	14460233	14460589	1499	+	.	ID="RND-1_FAMILY-18";Tend="1254";Tstart="896";shortTE="F";uid="544186a4-fe05-473d-8976-726d76315a6a"
CM034317.1	RepeatMasker	Unknown	663597	663933	1216	+	.	ID="RND-6_FAMILY-5694";Tend="1281";Tstart="963";shortTE="F";uid="dc36acb3-5ed2-4972-af95-6aad0ad4aca2"
CM034317.1	RepeatMasker	LINE/CR1	11387134	11387352	1072	+	.	ID="RND-6_FAMILY-2246";Tend="1056";Tstart="820";shortTE="F";uid="10a10cbe-f800-43bb-a8b8-a247ebd8d67a"
CM034317.1	RepeatMasker	DNA/TcMar-m44	7713637	7713878	1844	+	.	ID="MARINERN-1_AP";Tend="244";Tstart="2";shortTE="F";uid="f9570314-415d-4213-a13c-42b7bb534715"
CM034317.1	RepeatMasker	DNA/hAT-hAT19	31823418	31823647	1671	+	.	ID="RND-6_FAMILY-16889";Tend="1158";Tstart="931";shortTE="F";uid="dd3f5f3f-5739-4ba3-8f68-fe136577231c"
CM034317.1	RepeatMasker	Unknown	19499040	19500346	10496	+	.	ID="RND-5_FAMILY-2990";Tend="2174";Tstart="881";shortTE="F";uid="2ed4a548-a5b7-4d23-95b6-92168cd6e7ba"
CM034317.1	RepeatMasker	DNA/Kolobok-E	41718717	41720040	6838	+	.	ID="RND-6_FAMILY-12456";Tend="3410";Tstart="2082";shortTE="F";uid="3b06cf07-931c-4388-b66d-faa32b39f01f"
CM034317.1	RepeatMasker	DNA	29802691	29803247	1758	+	.	ID="RND-6_FAMILY-1515";TEgroup="ctg_2%7CRND-6_FAMILY-1515%7C2";Tend="2617";Tstart="2018";shortTE="F";uid="0521e2b1-bc19-49a6-808e-4be51f8ef913"
CM034317.1	RepeatMasker	LINE/I-Jockey	36101069	36101378	603	+	.	ID="RND-5_FAMILY-3788";Tend="1180";Tstart="856";shortTE="F";uid="76fd4cec-0cae-4e68-b90a-851fdc3860b6"
CM034317.1	RepeatMasker	DNA/Ginger-1	8511942	8512162	553	+	.	ID="RND-6_FAMILY-13191";Tend="2220";Tstart="2001";shortTE="F";uid="dd36a775-37af-4cea-add2-e91bbba0421c"
CM034317.1	RepeatMasker	DNA	29989459	29989666	578	+	.	ID="RND-5_FAMILY-1170";Tend="1207";Tstart="1028";shortTE="F";uid="02fdcf49-5cfb-43e4-a10d-fbe39820e041"
CM034317.1	RepeatMasker	DNA	299254	299496	516	+	.	ID="DNA4-3_AP";Tend="585";Tstart="281";shortTE="F";uid="39c44c32-1c2f-4dd7-88bd-7970e430acfe"
CM034317.1	RepeatMasker	Retroposon?	25823054	25823165	450	+	.	ID="RND-6_FAMILY-48448";Tend="751";Tstart="629";shortTE="F";uid="064ddd70-7c8b-420b-bb47-404de694f802"
CM034317.1	RepeatMasker	Unknown	27131126	27132321	4976	+	.	ID="RND-6_FAMILY-39186";Tend="1743";Tstart="420";shortTE="F";uid="9ad6850e-5169-4bb5-bbf2-ac9516e64ff9"
CM034317.1	RepeatMasker	DNA	1325603	1325800	447	+	.	ID="TTAA2_AP";Tend="419";Tstart="226";shortTE="F";uid="66a95274-cfe2-477f-bbf7-7d011dbc632f"
CM034317.1	RepeatMasker	DNA/Ginger-1	6994794	6995085	1376	+	.	ID="RND-6_FAMILY-3774";Tend="1158";Tstart="870";shortTE="F";uid="54eb9ecc-39f5-4694-a3a2-1f1bb6a9056d"
CM034317.1	RepeatMasker	Unknown	39706185	39706471	1765	+	.	ID="RND-1_FAMILY-17";Tend="1220";Tstart="925";shortTE="F";uid="c0644351-5b79-4e89-951b-a66766c2b1a5"
CM034317.1	RepeatMasker	Unknown	24541373	24541517	452	+	.	ID="RND-1_FAMILY-191";Tend="1085";Tstart="951";shortTE="F";uid="4a186f7f-8009-43de-a5b3-beb8183ffd3e"
CM034317.1	RepeatMasker	DNA/Kolobok-E	27718177	27719309	9436	+	.	ID="RND-5_FAMILY-4371";Tend="7726";Tstart="6581";shortTE="F";uid="bd92cfc7-5ded-4460-9c30-7edd4f0a5060"
CM034317.1	RepeatMasker	Unknown	25998234	25998526	800	+	.	ID="RND-6_FAMILY-12397";Tend="613";Tstart="308";shortTE="F";uid="fc48f4c7-c42d-4039-979c-4f5acbf7182e"
CM034317.1	RepeatMasker	DNA/Ginger-1	37155853	37156034	1012	+	.	ID="RND-6_FAMILY-13191";Tend="992";Tstart="808";shortTE="F";uid="90e95b0f-89d1-4bdd-9ca0-1d4c7c526671"
CM034317.1	RepeatMasker	RC/Helitron	37475095	37475200	491	+	.	ID="RND-6_FAMILY-22903";Tend="1418";Tstart="1318";shortTE="F";uid="c5659dcc-99e2-4289-a2f3-495bf7bd6045"
CM034317.1	RepeatMasker	Retroposon	1028074	1028971	4916	+	.	ID="RND-1_FAMILY-10";Tend="1887";Tstart="937";shortTE="F";uid="9c93e7ce-9f6b-4783-bd42-b40a65eac613"
CM034317.1	RepeatMasker	RC/Helitron	16297902	16298457	2908	+	.	ID="RND-6_FAMILY-3153";Tend="1886";Tstart="1375";shortTE="F";uid="c6df5266-c7c4-45a4-8773-340465bc76d6"
CM034317.1	RepeatMasker	DNA/MULE-MuDR	27022469	27022687	469	+	.	ID="RND-1_FAMILY-211";Tend="6561";Tstart="6369";shortTE="F";uid="03786c0c-366e-4af5-bd83-64fc8bf1ea71"
CM034317.1	RepeatMasker	DNA/hAT	23058795	23059070	1009	+	.	ID="RND-1_FAMILY-61";Tend="9416";Tstart="9162";shortTE="F";uid="940eb227-d42a-49aa-91e1-0f9c56c15746"
CM034317.1	RepeatMasker	DNA/Kolobok-E	34943193	34943704	3314	+	.	ID="RND-6_FAMILY-13779";Tend="4715";Tstart="4182";shortTE="F";uid="9084a1d8-aebe-4879-9cf8-901e77933d4f"
CM034317.1	RepeatMasker	DNA	27268732	27270004	521	+	.	ID="RND-6_FAMILY-7036";TEgroup="ctg_2%7CRND-6_FAMILY-7036%7C4";Tend="7193";Tstart="6283";shortTE="F";uid="2a41e050-578c-428e-86ea-574d5b952296"
CM034317.1	RepeatMasker	LINE/I-Jockey	22386570	22387257	1052	+	.	ID="RND-4_FAMILY-2067";Tend="1659";Tstart="988";shortTE="F";uid="10139fdf-5f23-4c41-885f-cc975eafcb0e"
CM034317.1	RepeatMasker	DNA/Kolobok-E	3069905	3070212	584	+	.	ID="RND-6_FAMILY-9224";Tend="1213";Tstart="856";shortTE="F";uid="322e3caa-ccdb-4a0d-9100-23bf055c6975"
CM034317.1	RepeatMasker	LINE/I-Jockey	16547673	16548203	2947	+	.	ID="RND-6_FAMILY-20293";Tend="1375";Tstart="841";shortTE="F";uid="94f7bdda-e4e1-4d83-ae40-6d7be1a716cb"
CM034317.1	RepeatMasker	DNA/Ginger-1	20897158	20897874	3035	+	.	ID="RND-5_FAMILY-6062";Tend="1571";Tstart="871";shortTE="F";uid="edbcb67e-2179-4814-bfb8-1816f6e2f0e6"
CM034317.1	RepeatMasker	Unknown	27090762	27091960	4933	+	.	ID="RND-6_FAMILY-39186";Tend="1743";Tstart="420";shortTE="F";uid="bd0be00a-9cf5-43e6-a50f-28b2681b5c61"
CM034317.1	RepeatMasker	Unknown	23539529	23539823	1735	+	.	ID="RND-5_FAMILY-12030";Tend="1277";Tstart="969";shortTE="F";uid="44bb60a6-1341-4153-b184-30489220dec2"
CM034317.1	RepeatMasker	Unknown	11123925	11124079	902	+	.	ID="RND-2_FAMILY-76";Tend="1160";Tstart="987";shortTE="F";uid="8b153978-b0a7-4464-936a-61b36f15fbae"
CM034317.1	RepeatMasker	LTR/Pao	6428530	6429250	682	+	.	ID="RND-6_FAMILY-24531";Tend="4629";Tstart="3887";shortTE="F";uid="e545907f-bf5b-4abe-8f6f-e896f7b0ea1b"
CM034317.1	RepeatMasker	DNA	36341198	36341633	1609	+	.	ID="ttaa3_ap";Tend="412";Tstart="8";shortTE="F";uid="0d35fe30-ae26-47d6-a35d-4926d609042a"
CM034317.1	RepeatMasker	Retroposon?	17871598	17872590	5312	+	.	ID="SINE2-1_AP";Tend="1087";Tstart="1";shortTE="F";uid="24c092be-9e7a-4a0d-9271-a9e1c072cf13"
CM034317.1	RepeatMasker	Unknown	36774887	36775232	1961	+	.	ID="RND-1_FAMILY-17";Tend="1236";Tstart="885";shortTE="F";uid="3d1fbb76-225b-46bc-80b5-4f4894044dd5"
CM034317.1	RepeatMasker	DNA/hAT-Tip100	33497004	33497168	557	+	.	ID="RND-5_FAMILY-3150";Tend="1216";Tstart="1061";shortTE="F";uid="7ff9e8a0-449d-4642-a626-bea4e3ed205b"
CM034317.1	RepeatMasker	LINE/I-Jockey	37153283	37153568	496	+	.	ID="TART_DV";Tend="11552";Tstart="11368";shortTE="F";uid="da2b0805-22a7-49e5-9b27-5b941f9bb673"
CM034317.1	RepeatMasker	DNA/Ginger-1	34018282	34018487	1002	+	.	ID="RND-6_FAMILY-4572";Tend="977";Tstart="775";shortTE="F";uid="b8ec56a4-c95b-4fb3-a2e6-b65eaa1e7a80"
CM034317.1	RepeatMasker	DNA/Ginger-1	34853347	34853881	1003	+	.	ID="RND-6_FAMILY-3774";Tend="2375";Tstart="1827";shortTE="F";uid="f565ae0f-3613-4710-843f-7366b6aa4da6"
CM034317.1	RepeatMasker	LINE/I-Jockey	25832990	25833255	736	+	.	ID="RND-4_FAMILY-2067";Tend="967";Tstart="705";shortTE="F";uid="0f2a6b9f-e7ec-4190-b020-2832be2ed0e2"
CM034317.1	RepeatMasker	Unknown	38426561	38426823	868	+	.	ID="RND-6_FAMILY-409";Tend="1195";Tstart="899";shortTE="F";uid="56f5a440-fb3f-4ea9-b212-be774a84b711"
CM034317.1	RepeatMasker	DNA/Kolobok-E	5713013	5713205	1084	+	.	ID="RND-6_FAMILY-12456";Tend="3315";Tstart="3114";shortTE="F";uid="88aeae36-a03e-4a71-8389-4db23bab1689"
CM034317.1	RepeatMasker	DNA/hAT	19552967	19553507	3363	+	.	ID="RND-1_FAMILY-45";Tend="1428";Tstart="862";shortTE="F";uid="adfaa6bd-3adb-4593-aa6b-3edb24308add"
CM034317.1	RepeatMasker	LINE/L2	31989711	31989966	498	+	.	ID="RND-6_FAMILY-7352";Tend="2959";Tstart="2737";shortTE="F";uid="95bc8811-f837-461e-9a63-d53eea8b0f9b"
CM034317.1	RepeatMasker	DNA/hAT-Tip100	8862331	8862783	2842	+	.	ID="HAT-N16_AP";Tend="496";Tstart="1";shortTE="F";uid="fd798ee6-8df8-4558-814b-b5bad483519e"
CM034317.1	RepeatMasker	DNA/Sola-1	17669480	17670012	1414	+	.	ID="RND-6_FAMILY-15434";Tend="1436";Tstart="871";shortTE="F";uid="4f571819-3043-4860-ac86-c9a6f891361d"
CM034317.1	RepeatMasker	DNA/Kolobok-E	11437058	11437414	615	+	.	ID="RND-5_FAMILY-9232";Tend="680";Tstart="350";shortTE="F";uid="5a5239e1-90c5-4b1b-92f4-a181dbcc2f90"
CM034317.1	RepeatMasker	DNA/hAT-hAT19	9220089	9220297	1748	+	.	ID="RND-5_FAMILY-3132";Tend="1112";Tstart="904";shortTE="F";uid="6d370b83-0476-4b4d-b1f5-9207e5b28204"
CM034317.1	RepeatMasker	Retroposon?	21719373	21719792	446	+	.	ID="RND-6_FAMILY-13777";Tend="7284";Tstart="6761";shortTE="F";uid="772b57d1-ef04-4104-8431-fda1eae25f21"
CM034317.1	RepeatMasker	DNA	31698132	31698695	2985	+	.	ID="ttaa13_ap";Tend="595";Tstart="1";shortTE="F";uid="c5c95036-0f45-451a-9ae0-13c013f26397"
CM034317.1	RepeatMasker	Unknown	43351614	43351759	780	+	.	ID="RND-4_FAMILY-2173";Tend="744";Tstart="599";shortTE="F";uid="9e80b107-78be-462f-b696-7e3ce2e26979"
CM034317.1	RepeatMasker	Retroposon?	40554892	40555276	1351	+	.	ID="RND-6_FAMILY-6210";TEgroup="ctg_2%7CRND-6_FAMILY-6210%7C9";Tend="4705";Tstart="4165";shortTE="F";uid="13a57dd0-3f9f-4a95-979f-ff7713b310b1"
CM034317.1	RepeatMasker	DNA/hAT-Tip100	43381709	43381839	659	+	.	ID="dna8-106_ap";Tend="588";Tstart="415";shortTE="F";uid="6c6cfe55-40a3-48d3-8656-3a0d5dbd57a4"
CM034317.1	RepeatMasker	LINE/CR1	31950620	31950799	664	+	.	ID="RND-6_FAMILY-3806";Tend="1775";Tstart="1596";shortTE="F";uid="ab26a076-a6b9-4782-a38d-1b6b1d45b8bf"
CM034317.1	RepeatMasker	Unknown	34095543	34095700	612	+	.	ID="RND-5_FAMILY-462";Tend="1165";Tstart="991";shortTE="F";uid="bc0ac1e0-17ea-4179-a7ca-65d46f6352b6"
CM034317.1	RepeatMasker	DNA/TcMar-Fot1	32683042	32684557	12020	+	.	ID="RND-1_FAMILY-504";Tend="2193";Tstart="697";shortTE="F";uid="459fbccd-8e68-43d9-bc12-ac8056c37d86"
CM034317.1	RepeatMasker	DNA	13261307	13261410	818	+	.	ID="DNA3-10_AP";Tend="108";Tstart="5";shortTE="F";uid="3d93433e-c4ca-45a2-8907-8486926599a4"
CM034317.1	RepeatMasker	DNA/Ginger-1	3667440	3667875	1328	+	.	ID="RND-6_FAMILY-3774";Tend="2229";Tstart="1827";shortTE="F";uid="15921c36-be21-4ff4-9c30-7782f5eeca74"
CM034317.1	RepeatMasker	LINE/R1	29261487	29262303	732	+	.	ID="RND-6_FAMILY-11247";Tend="1487";Tstart="768";shortTE="F";uid="5ad536ee-3493-434c-9ab8-e8beee08a294"
CM034317.1	RepeatMasker	DNA/hAT?	9512657	9512903	1532	+	.	ID="RND-5_FAMILY-8340";TEgroup="ctg_2%7CRND-5_FAMILY-8340%7C2";Tend="1177";Tstart="943";shortTE="F";uid="bed622fc-e914-49a3-aa5f-4d12e87e07dd"
CM034317.1	RepeatMasker	Unknown	6479945	6480247	1301	+	.	ID="RND-1_FAMILY-373";Tend="1253";Tstart="893";shortTE="F";uid="34fbb65e-6932-4ae7-968c-f4d3e803cc39"
CM034317.1	RepeatMasker	DNA	8418558	8418993	1358	+	.	ID="TTAA2C_AP";Tend="423";Tstart="1";shortTE="F";uid="d7d16a64-f989-4374-b905-065b45e814c5"
CM034317.1	RepeatMasker	DNA/Ginger-1	36073315	36074232	2299	+	.	ID="RND-5_FAMILY-6062";Tend="1596";Tstart="651";shortTE="F";uid="80aa4b3a-aef4-4ab1-8dd7-e451e58a73a8"
CM034317.1	RepeatMasker	DNA	5959747	5960014	732	+	.	ID="dna2-2_ap";Tend="254";Tstart="4";shortTE="F";uid="41b3878e-b70a-4c93-8489-2ff13d10109b"
CM034317.1	RepeatMasker	DNA/hAT	28440684	28440852	467	+	.	ID="DNA8-1_AP";Tend="430";Tstart="238";shortTE="F";uid="686bb7df-1e3a-45f0-b7c4-015c481c1abc"
CM034317.1	RepeatMasker	Retroposon?	13341667	13341941	430	+	.	ID="RND-6_FAMILY-1018";Tend="735";Tstart="428";shortTE="F";uid="2bdb7bde-1321-4627-9697-2f24edb21c41"
CM034317.1	RepeatMasker	Retroposon?	23178280	23181475	19584	+	.	ID="RND-6_FAMILY-11101";Tend="3005";Tstart="40";shortTE="F";uid="bf90a8c6-f566-4f93-bcbd-5b7e497f8d12"
CM034317.1	RepeatMasker	DNA/hAT	20376107	20376749	3419	+	.	ID="RND-6_FAMILY-358";Tend="1554";Tstart="892";shortTE="F";uid="1f256e2d-6890-45c2-bc5d-c7221f56e6bf"
CM034317.1	RepeatMasker	DNA/MULE-MuDR	17860537	17861035	757	+	.	ID="RND-6_FAMILY-5469";Tend="1755";Tstart="1275";shortTE="F";uid="4efc0083-b56c-4bfd-87e5-0acb62094d4c"
CM034317.1	RepeatMasker	DNA/Ginger-1	15821933	15822833	3513	+	.	ID="RND-5_FAMILY-8166";TEgroup="ctg_2%7CRND-5_FAMILY-8166%7C1";Tend="1941";Tstart="843";shortTE="F";uid="6f6c7519-4338-4b41-a6d2-27aefc56cfc3"
CM034317.1	RepeatMasker	Retroposon?	31357860	31359617	10843	+	.	ID="SINE2-1_AP";Tend="1770";Tstart="1";shortTE="F";uid="fc0ef8d4-d843-4269-b63a-59b5db7f42b6"
CM034317.1	RepeatMasker	Unknown	19789859	19790476	1109	+	.	ID="RND-6_FAMILY-12397";Tend="947";Tstart="315";shortTE="F";uid="c5625cc1-1083-43c5-9c8e-33680d870cfa"
CM034317.1	RepeatMasker	DNA/Ginger-1	40272749	40273279	3693	+	.	ID="RND-5_FAMILY-6062";Tend="1182";Tstart="648";shortTE="F";uid="f1775e9f-cac4-4fb1-b3b4-6baaa6fca599"
CM034317.1	RepeatMasker	Retroposon?	32400367	32400545	717	+	.	ID="RND-6_FAMILY-13034";Tend="1316";Tstart="977";shortTE="F";uid="34585f5b-6064-4db5-b666-9f67b70a7a3f"
CM034317.1	RepeatMasker	Unknown	882800	883178	2954	+	.	ID="RND-1_FAMILY-21";Tend="1286";Tstart="903";shortTE="F";uid="dc2d8da7-d8ae-461f-9c14-27463249942a"
CM034317.1	RepeatMasker	DNA/Kolobok-E	34461543	34462498	4297	+	.	ID="rnd-6_family-1722";TEgroup="ctg_2%7Crnd-6_family-1722%7C2";Tend="2562";Tstart="1197";shortTE="T";uid="9d47eb80-3255-4d55-af82-a32a51ff53fe"
CM034317.1	RepeatMasker	DNA/hAT	30478232	30478658	764	+	.	ID="RND-1_FAMILY-61";Tend="9664";Tstart="9239";shortTE="F";uid="83ed4fc0-35f3-4b3e-81bc-821f359e8049"
CM034317.1	RepeatMasker	Unknown	31541705	31541984	866	+	.	ID="RND-6_FAMILY-409";Tend="1214";Tstart="932";shortTE="F";uid="0960bc25-7b4b-4a4e-b171-028810a5da2f"
CM034317.1	RepeatMasker	Unknown	17468180	17468368	793	+	.	ID="RND-1_FAMILY-17";Tend="1250";Tstart="1042";shortTE="F";uid="1522d324-294c-4ffe-bbca-d20120679fa3"
CM034317.1	RepeatMasker	DNA/Kolobok-E	24311603	24312003	676	+	.	ID="KOLOBOKE-3_AP";Tend="5081";Tstart="4734";shortTE="F";uid="f2763815-d465-4a5c-bcc7-a1258cbeff9d"
CM034317.1	RepeatMasker	DNA	41751277	41751577	591	+	.	ID="dna4-2_ap";Tend="418";Tstart="136";shortTE="F";uid="4175a3c8-8181-4d92-a4b4-4912dacfc3f0"
CM034317.1	RepeatMasker	DNA/Ginger-1	32891621	32891868	605	+	.	ID="RND-6_FAMILY-3774";Tend="2099";Tstart="1827";shortTE="F";uid="5330f472-da84-4484-8e6a-23b7faadf34b"
CM034317.1	RepeatMasker	Unknown	42808742	42808999	1433	+	.	ID="RND-6_FAMILY-10224";Tend="1263";Tstart="1002";shortTE="F";uid="e8f85924-1136-4eef-88b3-23162a3140d3"
CM034317.1	RepeatMasker	DNA/Kolobok-E	1805520	1805749	774	+	.	ID="RND-5_FAMILY-1670";Tend="2286";Tstart="2063";shortTE="F";uid="213dbfa3-7597-42e4-83c1-78a59ecf04c5"
CM034317.1	RepeatMasker	DNA/hAT-Tip100	4465822	4466611	4723	+	.	ID="RND-1_FAMILY-230";Tend="1609";Tstart="904";shortTE="F";uid="2b97a6b8-5bdb-40e7-b1a7-fd7d7fb8b637"
CM034317.1	RepeatMasker	RC/Helitron	11355571	11355828	567	+	.	ID="RND-6_FAMILY-22903";Tend="1687";Tstart="1383";shortTE="F";uid="5b469983-aa69-4ed2-a018-39cac5f08a89"
CM034317.1	RepeatMasker	DNA	21418197	21418450	1091	+	.	ID="TTAA2C_AP";Tend="423";Tstart="160";shortTE="F";uid="eb7c13ab-7579-45da-81bf-3071dff67176"
CM034317.1	RepeatMasker	DNA/Ginger-1	21881026	21881211	954	+	.	ID="RND-6_FAMILY-11006";Tend="970";Tstart="787";shortTE="F";uid="82dccbdc-e6ba-4f18-9770-d87415fefc9b"
CM034317.1	RepeatMasker	RC/Helitron	2687998	2688586	5610	+	.	ID="RND-1_FAMILY-73";Tend="1862";Tstart="1296";shortTE="F";uid="d77523f8-4fed-477f-86e2-694d4e808333"
CM034317.1	RepeatMasker	DNA/Kolobok-E	41316896	41317419	3404	+	.	ID="RND-6_FAMILY-13779";Tend="4703";Tstart="4182";shortTE="F";uid="baf3843e-3c6d-493f-8d78-f86f92e6fea9"
CM034317.1	RepeatMasker	LINE/I-Jockey	33927686	33927963	1437	+	.	ID="RND-6_FAMILY-3754";Tend="1292";Tstart="1015";shortTE="F";uid="662e5ee8-a7a7-4b80-8061-8fcd9ce74a5d"
CM034317.1	RepeatMasker	RC/Helitron	40110171	40110963	4273	+	.	ID="RND-1_FAMILY-329";Tend="1819";Tstart="885";shortTE="F";uid="f8661a50-99c9-482b-a2f8-6bcdcd06cdc8"
CM034317.1	RepeatMasker	DNA/MULE-MuDR	33670671	33670949	514	+	.	ID="RND-5_FAMILY-2967";Tend="1247";Tstart="975";shortTE="F";uid="e311f699-faf6-4c4a-b1f2-aa084228ad6c"
CM034317.1	RepeatMasker	DNA/Kolobok-E	32891239	32891479	624	+	.	ID="RND-6_FAMILY-17429";Tend="1011";Tstart="775";shortTE="F";uid="0e058a1b-52b5-409d-ba91-63f2193f6ea8"
CM034317.1	RepeatMasker	LTR/Gypsy	43245490	43246052	1673	+	.	ID="GYPSY3-I_AP";Tend="1121";Tstart="566";shortTE="F";uid="a77aa197-b259-4df5-825b-313dd23859d0"
CM034317.1	RepeatMasker	DNA/hAT	23040690	23040808	574	+	.	ID="DNA8-68_AP";Tend="764";Tstart="642";shortTE="F";uid="71847de1-5693-4fc8-a4de-6f63808fdb48"
CM034317.1	RepeatMasker	LINE/I-Jockey	35916243	35916350	497	+	.	ID="RND-5_FAMILY-1184";Tend="1927";Tstart="1819";shortTE="F";uid="9e27f8e9-b747-4915-8011-251cd0ec4940"
CM034317.1	RepeatMasker	Unknown	19195915	19196927	5109	+	.	ID="RND-1_FAMILY-15";TEgroup="ctg_2%7CRND-1_FAMILY-15%7C1";Tend="2403";Tstart="1536";shortTE="F";uid="dfd153c2-e965-4489-84e7-7c464b4cf4ae"
CM034317.1	RepeatMasker	DNA/Ginger-1	25943328	25943487	914	+	.	ID="rnd-6_family-9942";Tend="1094";Tstart="699";shortTE="F";uid="bd7f1e7d-5c01-4bea-b5fd-221f7dac255e"
CM034317.1	RepeatMasker	Retroposon?	15908341	15908670	708	+	.	ID="RND-1_FAMILY-177";Tend="730";Tstart="456";shortTE="F";uid="f2fb1368-5ca6-4041-a0a4-f5fa95dc3bbf"
CM034317.1	RepeatMasker	DNA/hAT-Ac	3197680	3198543	4806	+	.	ID="DNA8-91B_AP";Tend="860";Tstart="1";shortTE="F";uid="45beb7a4-72c0-42c7-8aae-7342dca3f147"
CM034317.1	RepeatMasker	Unknown	25397244	25398170	6570	+	.	ID="RND-6_FAMILY-15747";Tend="1824";Tstart="875";shortTE="F";uid="a8fdb9e1-8100-4a12-8629-04e897e36b8d"
CM034317.1	RepeatMasker	Unknown	37737558	37737754	1040	+	.	ID="RND-1_FAMILY-178";Tend="1170";Tstart="955";shortTE="F";uid="bae3d19d-8689-4c5c-84bf-c19959bf466d"
CM034317.1	RepeatMasker	Unknown	7179129	7179443	1811	+	.	ID="RND-1_FAMILY-248";Tend="1250";Tstart="922";shortTE="F";uid="87712567-63f7-4562-95ce-89e6c822b2c1"
CM034317.1	RepeatMasker	DNA/hAT-Charlie	35915845	35916128	1270	+	.	ID="HAT-N11_AP";Tend="631";Tstart="359";shortTE="F";uid="4d2e0ab2-78a1-44ae-80f6-5e476916c187"
CM034317.1	RepeatMasker	DNA/Kolobok-E	8941756	8941944	1015	+	.	ID="RND-1_FAMILY-238";Tend="1297";Tstart="1106";shortTE="F";uid="f586aff5-7a2e-4fb3-bdd8-46f449ba2c95"
CM034317.1	RepeatMasker	DNA	5996971	5997112	592	+	.	ID="ttaa2c_ap";Tend="390";Tstart="217";shortTE="F";uid="44298d09-0b77-4d97-b290-0a1f373d780a"
CM034317.1	RepeatMasker	DNA/hAT-Tip100	8904743	8904884	800	+	.	ID="DNA8-63_AP";Tend="168";Tstart="1";shortTE="F";uid="8f47ea5e-f750-4f8c-b13b-08e8775c1b5b"
CM034317.1	RepeatMasker	DNA/hAT-hAT19	44132760	44132927	1317	+	.	ID="RND-6_FAMILY-18134";Tend="2596";Tstart="2429";shortTE="F";uid="be7436a1-a887-40c8-831c-4f3c170be1b3"
CM034317.1	RepeatMasker	Unknown	41524820	41525074	631	+	.	ID="RND-6_FAMILY-3190";Tend="1188";Tstart="941";shortTE="F";uid="e127acf8-1c62-4167-b515-0662b2b6efa2"
CM034317.1	RepeatMasker	DNA	14536510	14536752	1890	+	.	ID="RND-5_FAMILY-463";Tend="1133";Tstart="886";shortTE="F";uid="e74bb6f6-5474-4aaf-9ad2-4113cea5edfa"
CM034317.1	RepeatMasker	DNA	41968727	41969153	2204	+	.	ID="DNAX-2_AP";Tend="467";Tstart="1";shortTE="F";uid="d4169fd7-5951-495d-8f96-6e2fb64211ae"
CM034317.1	RepeatMasker	DNA	26372227	26372497	576	+	.	ID="TTAA8_AP";Tend="437";Tstart="94";shortTE="F";uid="ebece38a-acc2-4393-ba86-59e624e14f6e"
CM034317.1	RepeatMasker	Retroposon?	36511131	36512484	5077	+	.	ID="RND-6_FAMILY-11938";Tend="2258";Tstart="1000";shortTE="F";uid="e23b9a43-65c9-4b70-9f44-f344d57b3d51"
CM034317.1	RepeatMasker	DNA/Ginger-1	39908373	39909047	4428	+	.	ID="RND-5_FAMILY-4248";Tend="1574";Tstart="875";shortTE="F";uid="5e7fb540-cf8b-43c8-9667-088096be62c9"
CM034317.1	RepeatMasker	LINE/I-Jockey	14905105	14905216	480	+	.	ID="RND-4_FAMILY-559";Tend="2415";Tstart="2294";shortTE="F";uid="a6b0f1f6-d804-4017-a37b-8ad4d99c6622"
CM034317.1	RepeatMasker	Retroposon?	23219105	23219421	604	+	.	ID="RND-5_FAMILY-5173";Tend="1953";Tstart="1637";shortTE="F";uid="c962e263-ea2d-4cd1-8b86-c6e574cb0416"
CM034317.1	RepeatMasker	RC/Helitron	39587366	39587729	578	+	.	ID="RND-1_FAMILY-73";Tend="1683";Tstart="1326";shortTE="F";uid="c6a69cd4-a9ce-4d57-857b-d3097ec56caf"
CM034317.1	RepeatMasker	Unknown	26636894	26637025	859	+	.	ID="RND-5_FAMILY-18262";Tend="1096";Tstart="967";shortTE="F";uid="6bb3473e-82cb-4f70-8261-fdfb94cf01a7"
CM034317.1	RepeatMasker	Retroposon?	30349929	30350490	1529	+	.	ID="RND-6_FAMILY-10695";Tend="2098";Tstart="1158";shortTE="F";uid="924c0c16-101d-4d49-b8e0-176d5435b1ad"
CM034317.1	RepeatMasker	DNA	1734033	1734496	2400	+	.	ID="RND-6_FAMILY-172";Tend="1308";Tstart="884";shortTE="F";uid="f5f079ae-6455-4482-a941-b8d919836168"
CM034317.1	RepeatMasker	Unknown	23915228	23915942	4456	+	.	ID="RND-6_FAMILY-9055";Tend="1685";Tstart="947";shortTE="F";uid="c1d7fbf8-a298-408e-9f39-993478f62aa7"
CM034317.1	RepeatMasker	DNA/hAT-Tip100	35282903	35283095	499	+	.	ID="RND-1_FAMILY-230";Tend="1138";Tstart="922";shortTE="F";uid="538fed26-fee7-4e70-862d-68d12e690d25"
CM034317.1	RepeatMasker	Unknown	29374643	29374972	2268	+	.	ID="RND-5_FAMILY-4850";Tend="1235";Tstart="920";shortTE="F";uid="3523fe08-a4c1-4724-9f71-b1280811aed5"
CM034317.1	RepeatMasker	DNA	7669524	7669799	1640	+	.	ID="TTAA2_AP";Tend="427";Tstart="191";shortTE="F";uid="6056e031-6994-491e-8a2d-ec583bded00e"
CM034317.1	RepeatMasker	DNA/hAT	32823877	32825756	892	+	.	ID="RND-6_FAMILY-901";TEgroup="ctg_2%7CRND-6_FAMILY-901%7C1";Tend="2201";Tstart="475";shortTE="F";uid="0be7b5b1-2f4b-467c-9385-6a1d21f88528"
CM034317.1	RepeatMasker	DNA/hAT	19300520	19300635	411	+	.	ID="DNA8-108_AP";Tend="117";Tstart="3";shortTE="F";uid="7cd2276d-bdab-4b1b-a863-2dbedb1b5ed3"
CM034317.1	RepeatMasker	DNA/TcMar-Mariner	1617943	1618062	490	+	.	ID="MARINER-N13_HSAL";Tend="499";Tstart="381";shortTE="F";uid="abbb4793-c0a5-4fba-9b86-2868a9f8eead"
CM034317.1	RepeatMasker	DNA	24343193	24343461	1531	+	.	ID="DNA4-3_AP";Tend="635";Tstart="355";shortTE="F";uid="66240b25-8c7c-4d1a-a835-cb12bc1adaab"
CM034317.1	RepeatMasker	DNA/MULE-MuDR	40794870	40797744	24752	+	.	ID="RND-6_FAMILY-13571";Tend="2874";Tstart="1";shortTE="F";uid="79998d65-0373-469a-a3e2-8e6605dde4cf"
CM034317.1	RepeatMasker	Retroposon?	38309449	38309692	1000	+	.	ID="RND-6_FAMILY-20820";Tend="2255";Tstart="2013";shortTE="F";uid="bdfae610-b4e5-4f3c-9940-65996dd4a2fc"
CM034317.1	RepeatMasker	Unknown	13265835	13266103	473	+	.	ID="RND-6_FAMILY-2270";TEgroup="ctg_2%7CRND-6_FAMILY-2270%7C1";Tend="1358";Tstart="924";shortTE="F";uid="9500d1f8-9d1a-4cc3-929b-14dc94eed213"
CM034317.1	RepeatMasker	LINE/L2	5072159	5072300	401	+	.	ID="RND-5_FAMILY-1597";Tend="1442";Tstart="1300";shortTE="F";uid="84406ba4-1a4d-4a77-b72a-2369fe2eb049"
CM034317.1	RepeatMasker	DNA/hAT-hAT19	35265729	35266021	1965	+	.	ID="RND-6_FAMILY-5560";Tend="1263";Tstart="972";shortTE="F";uid="6185634e-da49-43fc-9c41-99aad67c6f8d"
CM034317.1	RepeatMasker	Retroposon?	310445	310726	654	+	.	ID="RND-6_FAMILY-13777";Tend="2818";Tstart="2542";shortTE="F";uid="0e6088ae-a7db-40f9-9b98-008cfd91d8c7"
CM034317.1	RepeatMasker	DNA	10668846	10669253	3305	+	.	ID="TTAA6_AP";Tend="431";Tstart="2";shortTE="F";uid="4a554102-b3f7-48b2-a00d-c3a6f1605ed1"
CM034317.1	RepeatMasker	LTR/Gypsy	41714562	41716166	13388	+	.	ID="RND-1_FAMILY-270";Tend="2465";Tstart="869";shortTE="F";uid="12c5f644-310f-4f43-a640-c3fa14246912"
CM034317.1	RepeatMasker	DNA/hAT-Charlie	36118622	36118834	815	+	.	ID="RND-5_FAMILY-3168";Tend="1147";Tstart="929";shortTE="F";uid="814b0699-ea07-48ec-b08f-a7042dac099d"
CM034317.1	RepeatMasker	Retroposon?	44166374	44166864	3550	+	.	ID="RND-6_FAMILY-10695";Tend="2109";Tstart="1618";shortTE="F";uid="ef14b788-ecff-4b76-af66-a239b74e5dd7"
CM034317.1	RepeatMasker	DNA/hAT-Ac	7938294	7938666	2486	+	.	ID="RND-5_FAMILY-4411";Tend="1630";Tstart="1272";shortTE="F";uid="bf6be66a-b872-4e0e-b925-492ab1436b1e"
CM034317.1	RepeatMasker	DNA/hAT-Ac	1104687	1104933	1470	+	.	ID="dna8-11_ap";Tend="667";Tstart="316";shortTE="F";uid="cacb1b92-b2a4-4963-8e68-3290a82309c1"
CM034317.1	RepeatMasker	DNA/Kolobok-E	20359490	20359708	863	+	.	ID="RND-4_FAMILY-674";Tend="1663";Tstart="1418";shortTE="F";uid="82776bae-d673-4656-93c8-ee790de64f17"
CM034317.1	RepeatMasker	DNA/Kolobok-E	19936320	19936765	3527	+	.	ID="RND-6_FAMILY-12448";Tend="1406";Tstart="961";shortTE="F";uid="4167e3cc-8c4e-405f-9612-7613b1e076eb"
CM034317.1	RepeatMasker	DNA/Kolobok-E	38526888	38527009	651	+	.	ID="RND-6_FAMILY-1497";Tend="1144";Tstart="984";shortTE="F";uid="40536d40-0b9b-4793-b97e-16f91892d999"
CM034317.1	RepeatMasker	LINE/I-Jockey	27950311	27950617	2632	+	.	ID="RND-1_FAMILY-78";Tend="6100";Tstart="5794";shortTE="F";uid="7afc0e3c-6f11-44d2-b364-10f13f7870f6"
CM034317.1	RepeatMasker	DNA/MULE-MuDR	932344	933055	767	+	.	ID="MUDR-2X_AP";TEgroup="ctg_2%7CMUDR-2X_AP%7C1";Tend="2998";Tstart="1";shortTE="F";uid="95c2bded-f01a-471b-bc3c-cc0d125a90a3"
CM034317.1	RepeatMasker	DNA	9245655	9245825	728	+	.	ID="TTAA19_AP";Tend="394";Tstart="204";shortTE="F";uid="818f9e5d-113b-43de-adb7-4118e328487a"
CM034317.1	RepeatMasker	Retroposon?	6376307	6376622	2384	+	.	ID="RND-6_FAMILY-10695";Tend="2105";Tstart="1789";shortTE="F";uid="5aeb7a02-afc0-4dcb-b691-0751775b7d43"
CM034317.1	RepeatMasker	Retroposon?	42028656	42029043	806	+	.	ID="RND-6_FAMILY-35321";Tend="1501";Tstart="1164";shortTE="F";uid="3730dd33-9b29-4e85-83db-fe1f988d3e4b"
CM034317.1	RepeatMasker	Unknown	43326983	43327664	5788	+	.	ID="RND-6_FAMILY-5160";Tend="4724";Tstart="4059";shortTE="F";uid="67c5d8a7-18ac-49d5-a502-7161957115e9"
CM034317.1	RepeatMasker	Unknown	33994000	33994517	11237	+	.	ID="RND-1_FAMILY-253";Tend="2376";Tstart="2020";shortTE="F";uid="1c678431-8438-4e4f-9eb0-512c956e4f4e"
CM034317.1	RepeatMasker	Retroposon?	28699102	28699318	536	+	.	ID="RND-6_FAMILY-13193";Tend="1097";Tstart="889";shortTE="F";uid="8baf2404-7d31-4565-a039-060ea10fcd1f"
CM034317.1	RepeatMasker	DNA/Kolobok-E	38599622	38600031	2574	+	.	ID="RND-6_FAMILY-13779";Tend="4698";Tstart="4283";shortTE="F";uid="8dfc4572-9ac0-4b72-b72a-15b2036b58bf"
CM034317.1	RepeatMasker	DNA/Kolobok-E	22943678	22944134	2044	+	.	ID="RND-5_FAMILY-40";Tend="1100";Tstart="653";shortTE="F";uid="d74b945c-43fc-453b-8609-4c7d25f3f793"
CM034317.1	RepeatMasker	Retroposon?	3310285	3310611	1020	+	.	ID="SINE2-2_AP";Tend="1629";Tstart="1296";shortTE="F";uid="0c4eb1ac-b6f5-4290-b336-ab8d99ee4f16"
CM034317.1	RepeatMasker	Unknown	4449787	4449993	1578	+	.	ID="RND-5_FAMILY-626";Tend="1308";Tstart="1108";shortTE="F";uid="4d5f7547-012f-45bb-95e1-ce85a03f2c52"
CM034317.1	RepeatMasker	DNA	37267932	37268120	518	+	.	ID="DNA4-3_AP";Tend="181";Tstart="1";shortTE="F";uid="989611c2-cade-4eba-a92e-fbba3dd91233"
CM034317.1	RepeatMasker	Unknown	19627678	19628071	1557	+	.	ID="RND-6_FAMILY-48429";Tend="1840";Tstart="1460";shortTE="F";uid="7d0d01c1-ffda-449d-a815-3b5e74478e50"
CM034317.1	RepeatMasker	DNA	2701007	2701591	1769	+	.	ID="DNA4-3_AP";Tend="589";Tstart="6";shortTE="F";uid="6c5d927a-de79-41fd-bf65-6b53ea2de122"
CM034317.1	RepeatMasker	DNA	3655096	3655676	3751	+	.	ID="TTAA20_AP";Tend="663";Tstart="1";shortTE="F";uid="3c9e4492-c7ef-412e-9d11-76934864fcc4"
CM034317.1	RepeatMasker	DNA/hAT-Tip100	39410280	39411804	10678	+	.	ID="RND-1_FAMILY-194";Tend="2495";Tstart="888";shortTE="F";uid="47d56101-53e4-4736-88c3-a8af74ebbdbc"
CM034317.1	RepeatMasker	DNA	10169097	10169444	1557	+	.	ID="DNA4-1_AP";Tend="823";Tstart="446";shortTE="F";uid="a51e82fd-e851-4978-a48b-4c00b5046d1d"
CM034317.1	RepeatMasker	DNA	26060302	26060419	435	+	.	ID="DNAX-2_AP";Tend="467";Tstart="319";shortTE="F";uid="242285d7-1dcf-4007-8670-81162be6378e"
CM034317.1	RepeatMasker	LTR/Copia	3086169	3090204	35156	+	.	ID="RND-6_FAMILY-5734";Tend="4729";Tstart="681";shortTE="F";uid="2305f85e-9aa2-480d-a0c2-b5264ed75e8b"
CM034317.1	RepeatMasker	DNA	19281731	19281851	632	+	.	ID="DNA4-1_AP";Tend="823";Tstart="706";shortTE="F";uid="db4b4cb5-babc-439e-88a4-75f5375f4622"
CM034317.1	RepeatMasker	RC/Helitron	24140760	24140987	1178	+	.	ID="RND-6_FAMILY-5077";Tend="1719";Tstart="1517";shortTE="F";uid="b10f7e47-ba12-489a-811f-75b9d3b6ff4d"
CM034317.1	RepeatMasker	DNA/hAT	40018613	40018759	840	+	.	ID="RND-4_FAMILY-18";Tend="1173";Tstart="1045";shortTE="F";uid="adf741e9-077e-41aa-ad2b-de5dd1650023"
CM034317.1	RepeatMasker	DNA/Ginger-1	44060238	44060358	477	+	.	ID="RND-6_FAMILY-11006";Tend="2363";Tstart="2223";shortTE="F";uid="ce198b11-04d9-42e6-9f89-63746e3d206d"
CM034317.1	RepeatMasker	DNA/Ginger-1	35366697	35368046	8149	+	.	ID="RND-5_FAMILY-4248";Tend="2267";Tstart="875";shortTE="F";uid="a8720eb7-f90c-4b06-9f8a-6fc255e8939c"
CM034317.1	RepeatMasker	DNA/Ginger-1	13537972	13538149	2135	+	.	ID="rnd-6_family-9942";Tend="1322";Tstart="198";shortTE="F";uid="65e78466-8002-425c-b566-b56fab5a25e4"
CM034317.1	RepeatMasker	DNA/Ginger-1	9774046	9774249	984	+	.	ID="RND-6_FAMILY-4572";Tend="983";Tstart="773";shortTE="F";uid="e054ad65-faf4-46bf-8eac-8895823e5468"
CM034317.1	RepeatMasker	Retroposon?	39912848	39913358	1662	+	.	ID="SINE2-1_AP";Tend="1362";Tstart="989";shortTE="F";uid="6386b805-c2f7-44a0-88db-8bbc59b63907"
CM034317.1	RepeatMasker	DNA/Ginger-1	17515987	17516087	556	+	.	ID="RND-6_FAMILY-1478";Tend="549";Tstart="445";shortTE="F";uid="112d8add-2034-47a9-bab7-ab80a904df06"
CM034317.1	RepeatMasker	LINE/R1	13396227	13396352	470	+	.	ID="RND-6_FAMILY-30531";Tend="870";Tstart="744";shortTE="F";uid="78949e1d-f8eb-4ce7-bff8-b6c98320968a"
CM034317.1	RepeatMasker	Retroposon?	4437855	4438617	2640	+	.	ID="RND-6_FAMILY-10695";Tend="1227";Tstart="610";shortTE="F";uid="aeb36298-06a2-4c9c-8734-693ef87c58f2"
CM034317.1	RepeatMasker	DNA/hAT	18388485	18388697	1003	+	.	ID="RND-6_FAMILY-16527";Tend="1368";Tstart="1115";shortTE="F";uid="a90bde99-1a6b-4374-8b6c-b76e9b10c9fd"
CM034317.1	RepeatMasker	DNA/Sola-1	31485016	31485489	652	+	.	ID="SOLA1-8_AP";Tend="2742";Tstart="2246";shortTE="F";uid="d49a06df-a513-47af-9dce-1a6461ece0e0"
CM034317.1	RepeatMasker	DNA	4253555	4253722	430	+	.	ID="TTAA3B_AP";Tend="435";Tstart="236";shortTE="F";uid="6675f080-55cb-426b-9510-e0192df5cc74"
CM034317.1	RepeatMasker	LTR/Pao	25243412	25245021	2176	+	.	ID="RND-6_FAMILY-9264";Tend="2178";Tstart="643";shortTE="F";uid="e585936c-370c-4b50-83c2-7456ccafe299"
CM034317.1	RepeatMasker	DNA/Kolobok-E	30817194	30817447	585	+	.	ID="RND-6_FAMILY-1004";Tend="957";Tstart="723";shortTE="F";uid="29582a4e-c871-4d4a-a6ee-2d8327439ffa"
CM034317.1	RepeatMasker	DNA/Kolobok-E	44245862	44246634	1475	+	.	ID="RND-6_FAMILY-5731";Tend="2800";Tstart="2056";shortTE="F";uid="4fe16da7-31c3-440d-b47d-bd085144a2d7"
CM034317.1	RepeatMasker	DNA	25959891	25960025	1098	+	.	ID="DNA3-5_AP";Tend="134";Tstart="1";shortTE="F";uid="53dcbe5b-bb1c-45d9-b620-68fc361e430a"
CM034317.1	RepeatMasker	Unknown	24841050	24841181	511	+	.	ID="RND-6_FAMILY-409";Tend="1192";Tstart="1063";shortTE="F";uid="ae2a046b-15f9-42cd-a3d4-2cdaa0070f76"
CM034317.1	RepeatMasker	DNA/MULE-MuDR	12882766	12883080	2279	+	.	ID="RND-6_FAMILY-1232";Tend="1858";Tstart="1509";shortTE="F";uid="12ce57c6-32a2-408a-9a0a-6552f0fc666a"
CM034317.1	RepeatMasker	Unknown	14075422	14075627	605	+	.	ID="RND-1_FAMILY-178";Tend="1146";Tstart="940";shortTE="F";uid="4a371424-2a36-4e40-8ef8-b65d0400413a"
CM034317.1	RepeatMasker	Unknown	35530615	35530832	766	+	.	ID="RND-6_FAMILY-8368";Tend="1067";Tstart="869";shortTE="F";uid="ef363858-18cd-4df2-bb94-8f956258eafb"
CM034317.1	RepeatMasker	Retroposon?	33396	33627	620	+	.	ID="RND-6_FAMILY-13777";Tend="7284";Tstart="7022";shortTE="F";uid="c8e39d33-826e-44f3-a6d9-e1aa5525f315"
CM034317.1	RepeatMasker	DNA	34655650	34655854	511	+	.	ID="DNAX-2_AP";Tend="462";Tstart="264";shortTE="F";uid="20f6f655-a3d8-4c6a-bd65-ae972ea8a90b"
CM034317.1	RepeatMasker	DNA	17688428	17688586	535	+	.	ID="RND-5_FAMILY-2251";Tend="1245";Tstart="1089";shortTE="F";uid="0e12255c-9f88-4cfb-abce-eed2db2d6fda"
CM034317.1	RepeatMasker	Retroposon?	5813344	5813454	426	+	.	ID="RND-5_FAMILY-1545";Tend="899";Tstart="791";shortTE="F";uid="c2da5f6c-1c22-4c72-ba75-22275adaeeae"
CM034317.1	RepeatMasker	Unknown	44109062	44110380	6128	+	.	ID="RND-1_FAMILY-148";Tend="2142";Tstart="759";shortTE="F";uid="98b69916-4ca6-4fc1-9e92-c19695d4f86c"
CM034317.1	RepeatMasker	DNA/Ginger-1	44239479	44240761	8164	+	.	ID="rnd-6_family-439";Tend="2470";Tstart="1133";shortTE="F";uid="b17bab09-9b73-451b-8379-10209791dc55"
CM034317.1	RepeatMasker	DNA	36256670	36258486	15496	+	.	ID="RND-1_FAMILY-351";Tend="2488";Tstart="655";shortTE="F";uid="96945567-e976-4f0e-824a-7895f249545f"
CM034317.1	RepeatMasker	DNA/Ginger-1	26397109	26397384	1444	+	.	ID="rnd-6_family-5340";Tend="1096";Tstart="785";shortTE="F";uid="c844913d-b959-4f11-9c17-7bc55ff4e1f6"
CM034317.1	RepeatMasker	DNA/Ginger-1	31672769	31673452	3459	+	.	ID="RND-6_FAMILY-3774";Tend="2236";Tstart="1514";shortTE="F";uid="67117ae1-7b44-4a03-86e8-251a64482e02"
CM034317.1	RepeatMasker	DNA/hAT-Tip100	43365092	43368201	26153	+	.	ID="RND-6_FAMILY-3565";Tend="3761";Tstart="682";shortTE="F";uid="9b2499e8-1530-4873-b2e2-e39879462078"
CM034317.1	RepeatMasker	DNA	5719977	5720428	865	+	.	ID="TTAA2C_AP";Tend="418";Tstart="1";shortTE="F";uid="9ccbeb70-776e-4dce-b2bf-b5b5088518ca"
CM034317.1	RepeatMasker	DNA	15008916	15009151	442	+	.	ID="DNA4-3_AP";Tend="383";Tstart="156";shortTE="F";uid="19a1bf9b-0a4d-418e-a585-7565e9b610c7"
CM034317.1	RepeatMasker	DNA	33131907	33132142	844	+	.	ID="ttaa4c_ap";Tend="420";Tstart="90";shortTE="F";uid="fe2a98dd-fbc1-4dec-9eac-714260040c29"
CM034317.1	RepeatMasker	DNA/Sola-1	29192344	29194377	10626	+	.	ID="sola1-1_ap";Tend="4511";Tstart="1927";shortTE="F";uid="f36cbfca-e0d6-4aa0-9a22-19e01c24e326"
CM034317.1	RepeatMasker	Unknown	14891762	14892098	1657	+	.	ID="RND-6_FAMILY-3485";Tend="1304";Tstart="975";shortTE="F";uid="d67f8b1f-8d2e-416e-9655-d3584e89ac70"
CM034317.1	RepeatMasker	DNA/Kolobok-E	19190889	19192964	6895	+	.	ID="RND-5_FAMILY-3451";TEgroup="ctg_2%7CRND-5_FAMILY-3451%7C2";Tend="2474";Tstart="237";shortTE="F";uid="c48b3003-c957-47d2-8421-d0d103af1545"
CM034317.1	RepeatMasker	DNA/Kolobok-E	25944253	25944855	1295	+	.	ID="RND-1_FAMILY-238";Tend="3217";Tstart="2589";shortTE="F";uid="7a162032-aaf9-42da-8b6c-fdc7caa1454f"
CM034317.1	RepeatMasker	DNA/MULE-MuDR	38505266	38505407	657	+	.	ID="MUDR11X_AP";Tend="2170";Tstart="2026";shortTE="F";uid="bfdf0e2c-c3dc-42fc-a6b5-9e20ed90afb3"
CM034317.1	RepeatMasker	DNA	18951934	18952359	2568	+	.	ID="ttaa4_ap";Tend="433";Tstart="1";shortTE="F";uid="301f3f6a-f457-4f76-a309-78aa4d29339c"
CM034317.1	RepeatMasker	Unknown	28260313	28262563	10781	+	.	ID="RND-5_FAMILY-3998";Tend="2515";Tstart="1";shortTE="F";uid="302c2458-ed29-458f-a5b2-e61991edd8c4"
CM034317.1	RepeatMasker	DNA/hAT	41950775	41950881	578	+	.	ID="RND-6_FAMILY-6678";Tend="124";Tstart="20";shortTE="F";uid="6c588a16-760b-4e15-ad01-5f46e763dc1b"
CM034317.1	RepeatMasker	Unknown	21812141	21812433	2466	+	.	ID="RND-1_FAMILY-18";Tend="1241";Tstart="950";shortTE="F";uid="83bd254e-4c4f-46cf-94b0-063e9f4c4cae"
CM034317.1	RepeatMasker	DNA/hAT-hATm	1996306	1996669	1896	+	.	ID="RND-6_FAMILY-18223";Tend="2625";Tstart="2274";shortTE="F";uid="fc8fbeaa-5999-4162-af33-349088d8b3fc"
CM034317.1	RepeatMasker	DNA	29827404	29827858	3330	+	.	ID="RND-5_FAMILY-463";Tend="1337";Tstart="887";shortTE="F";uid="262d4aa1-3461-4e74-9ca3-a13d2a38ea77"
CM034317.1	RepeatMasker	DNA/hAT-Tip100	29137992	29138237	1736	+	.	ID="RND-6_FAMILY-3483";Tend="1660";Tstart="1426";shortTE="F";uid="0798790d-c1c5-446d-897d-f438f229055c"
CM034317.1	RepeatMasker	DNA/Ginger-1	39236465	39236674	932	+	.	ID="rnd-6_family-4572";Tend="951";Tstart="794";shortTE="F";uid="259558be-c7a3-4ac0-bf65-1ad758d40c1b"
CM034317.1	RepeatMasker	DNA/Ginger-1	42096141	42097389	11786	+	.	ID="rnd-6_family-269";Tend="2451";Tstart="1605";shortTE="F";uid="5ca22669-d635-402a-801f-d8a7090f8090"
CM034317.1	RepeatMasker	LINE/I-Jockey	6137254	6137391	448	+	.	ID="RND-6_FAMILY-3754";Tend="1451";Tstart="1319";shortTE="F";uid="4b9931b4-2d4e-46af-b3dc-6b971dd4b1b7"
CM034317.1	RepeatMasker	Retroposon?	31702469	31702589	603	+	.	ID="RND-6_FAMILY-1418";Tend="958";Tstart="844";shortTE="F";uid="0dc7cb1a-0775-4534-81e5-1aa1e0f28d95"
CM034317.1	RepeatMasker	DNA/hAT-hAT19	18843834	18843961	689	+	.	ID="RND-5_FAMILY-6552";Tend="1266";Tstart="1134";shortTE="F";uid="092ce05c-9334-4182-aad0-afa05caaaf4f"
CM034317.1	RepeatMasker	DNA/hAT-Ac	15830476	15830843	965	+	.	ID="DNA8-39_AP";TEgroup="ctg_2%7CDNA8-39_AP%7C3";Tend="1044";Tstart="1";shortTE="F";uid="14255ea5-ff42-4652-a7cc-132a209da962"
CM034317.1	RepeatMasker	DNA/Ginger-1	33470528	33470701	946	+	.	ID="RND-6_FAMILY-11006";Tend="969";Tstart="796";shortTE="F";uid="ce28537b-48c7-4fd4-b0ef-498d0ea610dc"
CM034317.1	RepeatMasker	Unknown	5546998	5547849	6298	+	.	ID="RND-1_FAMILY-60";Tend="1834";Tstart="947";shortTE="F";uid="aaa47026-c669-4036-b793-56766894e8d6"
CM034317.1	RepeatMasker	DNA/hAT?	12390286	12391080	3700	+	.	ID="RND-6_FAMILY-889";Tend="1667";Tstart="834";shortTE="F";uid="184963aa-b3bf-4132-9f18-9d34bfb4be3e"
CM034317.1	RepeatMasker	Retroposon?	9170257	9170380	513	+	.	ID="SINE2-1_AP";Tend="455";Tstart="332";shortTE="F";uid="20beeadb-0779-4a5e-a06f-fb96369db002"
CM034317.1	RepeatMasker	Unknown	24589619	24590704	592	+	.	ID="RND-1_FAMILY-352";Tend="936";Tstart="669";shortTE="F";uid="88ac70d7-9a2b-482f-b82d-b7a31cb489a6"
CM034317.1	RepeatMasker	Unknown	31992610	31992787	1103	+	.	ID="RND-6_FAMILY-42391";Tend="1433";Tstart="1266";shortTE="F";uid="51cc34d4-cb05-4f0d-bd57-609ea5dcb46c"
CM034317.1	RepeatMasker	DNA	35577707	35578554	1245	+	.	ID="RND-6_FAMILY-4224";TEgroup="ctg_2%7CRND-6_FAMILY-4224%7C2";Tend="1435";Tstart="321";shortTE="F";uid="87171fc4-3862-4991-a6f1-57adfc230632"
CM034317.1	RepeatMasker	LINE/I-Jockey	27470786	27471435	1296	+	.	ID="RND-5_FAMILY-1184";Tend="1621";Tstart="1056";shortTE="F";uid="3f1a769a-2686-4537-a54b-dc1748368029"
CM034317.1	RepeatMasker	Unknown	15547809	15547913	534	+	.	ID="RND-4_FAMILY-143";Tend="1425";Tstart="1316";shortTE="F";uid="af378af0-1d75-484f-9257-50ee090f6dbc"
CM034317.1	RepeatMasker	Retroposon?	25210694	25211016	767	+	.	ID="RND-6_FAMILY-4488";Tend="1341";Tstart="1035";shortTE="F";uid="34c63fdd-e290-417a-a759-435849c4c981"
CM034317.1	RepeatMasker	DNA/Kolobok-E	35387190	35387666	1424	+	.	ID="KOLOBOKE-3_AP";Tend="2217";Tstart="1723";shortTE="F";uid="99c95fab-7e08-4351-ad50-ae3a8ac962f6"
CM034317.1	RepeatMasker	DNA/hAT-Tip100	35384819	35385402	1227	+	.	ID="RND-6_FAMILY-23716";Tend="2019";Tstart="1452";shortTE="F";uid="c00ab5cd-766b-47bf-b14e-a706b87cdbee"
CM034317.1	RepeatMasker	Unknown	23168489	23168803	1256	+	.	ID="RND-1_FAMILY-203";Tend="1491";Tstart="1224";shortTE="F";uid="8c854a01-38ad-44e8-b736-df538f098c08"
CM034317.1	RepeatMasker	LTR/Gypsy	31627497	31627663	413	+	.	ID="GYPSY5-I_AP";Tend="3473";Tstart="3312";shortTE="F";uid="2b14a141-f441-49cc-85b5-236a5ff94f42"
CM034317.1	RepeatMasker	DNA/hAT-hAT19	20556909	20557037	580	+	.	ID="RND-6_FAMILY-8418";Tend="2168";Tstart="1576";shortTE="F";uid="34e7f501-6a6a-40a7-ad33-a124dd31b9f8"
CM034317.1	RepeatMasker	DNA/hAT	19059486	19060036	2979	+	.	ID="RND-5_FAMILY-2849";Tend="1440";Tstart="875";shortTE="F";uid="5943d3f0-c595-45f8-ac8f-c2320d41e2bb"
CM034317.1	RepeatMasker	LINE/I	37474098	37474644	4447	+	.	ID="RND-6_FAMILY-2364";Tend="1529";Tstart="983";shortTE="F";uid="f1f71957-c212-47eb-93b6-a587b3e1e98e"
CM034317.1	RepeatMasker	Unknown	22799884	22800225	1360	+	.	ID="RND-6_FAMILY-1414";Tend="1207";Tstart="912";shortTE="F";uid="a85a9d81-b871-40a5-8bd7-96de34a26170"
CM034317.1	RepeatMasker	DNA/Ginger-1	9793110	9794613	12238	+	.	ID="RND-6_FAMILY-11761";Tend="2256";Tstart="770";shortTE="F";uid="2074684c-3b46-4028-9d0a-09c73ff301dd"
CM034317.1	RepeatMasker	Unknown	35203604	35203832	1559	+	.	ID="RND-1_FAMILY-157";Tend="1310";Tstart="1075";shortTE="F";uid="e90d6280-d567-45a4-a078-acddbc97bb8e"
CM034317.1	RepeatMasker	Unknown	17003602	17003895	929	+	.	ID="RND-1_FAMILY-17";Tend="1217";Tstart="921";shortTE="F";uid="aff5efa8-4c2c-43af-a30a-46a3a0781da9"
CM034317.1	RepeatMasker	Unknown	8523977	8524105	1608	+	.	ID="RND-1_FAMILY-17";Tend="1218";Tstart="799";shortTE="F";uid="e3bc6d7e-95b0-4f7b-9daf-1668da2da86e"
CM034317.1	RepeatMasker	DNA/hAT?	38207346	38207607	1883	+	.	ID="RND-6_FAMILY-7631";Tend="1945";Tstart="1699";shortTE="F";uid="56ea3610-9ae7-42c5-a61e-71ee0f753272"
CM034317.1	RepeatMasker	DNA	34454430	34454551	679	+	.	ID="RND-6_FAMILY-17314";Tend="1086";Tstart="970";shortTE="F";uid="b04e1ac6-4345-4459-beec-3b99d3d03a7b"
CM034317.1	RepeatMasker	Retroposon?	36028955	36029270	1064	+	.	ID="RND-6_FAMILY-10695";Tend="941";Tstart="653";shortTE="F";uid="ff5db957-d2a1-4f00-a06e-17f31194148f"
CM034317.1	RepeatMasker	DNA	23744244	23744459	1606	+	.	ID="RND-5_FAMILY-754";Tend="1177";Tstart="964";shortTE="F";uid="b8a7e360-a015-47bd-becb-f811690369f1"
CM034317.1	RepeatMasker	Unknown	4964051	4964170	998	+	.	ID="RND-5_FAMILY-998";Tend="1073";Tstart="954";shortTE="F";uid="19c7d5e2-07d7-418f-b9d0-0a8cd6ef65cb"
CM034317.1	RepeatMasker	DNA	3530580	3531187	3284	+	.	ID="DNA4-3_AP";Tend="631";Tstart="3";shortTE="F";uid="ff92cd79-2835-4f09-9547-ce1d7109c538"
CM034317.1	RepeatMasker	DNA/MULE-MuDR	15997610	15998427	758	+	.	ID="rnd-6_family-15409";Tend="1897";Tstart="1118";shortTE="F";uid="78be63e6-93a6-4e18-a266-c9bcc711a8d4"
CM034317.1	RepeatMasker	DNA/Ginger-1	19474596	19474920	1557	+	.	ID="RND-6_FAMILY-9942";Tend="1507";Tstart="1155";shortTE="F";uid="908b1e82-3400-46f3-96a0-103d4c4d5d0f"
CM034317.1	RepeatMasker	DNA	41708497	41708621	717	+	.	ID="ttaa13b_ap";Tend="546";Tstart="413";shortTE="F";uid="386c5999-e3c1-4160-b081-003fb0716760"
CM034317.1	RepeatMasker	DNA/Kolobok-E	359088	359366	1784	+	.	ID="RND-5_FAMILY-3451";Tend="2137";Tstart="1856";shortTE="F";uid="a50e7f6c-8913-44b2-b5fe-0133b4859427"
CM034317.1	RepeatMasker	RC/Helitron	2310595	2310845	1240	+	.	ID="RND-5_FAMILY-10604";Tend="3845";Tstart="3584";shortTE="F";uid="715c5f68-407a-4bc3-88a7-749736fef34c"
CM034317.1	RepeatMasker	Unknown	33014811	33015015	1580	+	.	ID="RND-1_FAMILY-85";Tend="3526";Tstart="3322";shortTE="F";uid="b0d5d776-35b1-473d-8329-f275dd788490"
CM034317.1	RepeatMasker	RC/Helitron	42755715	42755997	1315	+	.	ID="RND-6_FAMILY-22903";Tend="1660";Tstart="1381";shortTE="F";uid="ab54fa19-1900-4aec-8abb-e933fb27ce17"
CM034317.1	RepeatMasker	Unknown	31989889	31990088	1250	+	.	ID="RND-6_FAMILY-42391";Tend="1455";Tstart="1266";shortTE="F";uid="2cfd82ef-d7bd-472b-96ee-de21edf4f3fa"
CM034317.1	RepeatMasker	DNA/hAT-Tip100	39779450	39779619	695	+	.	ID="DNA8-6_AP";Tend="172";Tstart="5";shortTE="F";uid="819fdb45-6204-49d0-be2d-7e0ac6430dbe"
CM034317.1	RepeatMasker	Unknown	14113728	14114190	3191	+	.	ID="RND-1_FAMILY-420";Tend="1418";Tstart="964";shortTE="F";uid="a0bff701-79f3-4b5e-8702-edc9ca4f9fb5"
CM034317.1	RepeatMasker	RC/Helitron	17538955	17539199	711	+	.	ID="RND-4_FAMILY-166";Tend="1463";Tstart="1237";shortTE="F";uid="607b1a85-0db0-4325-9965-57fbc78f9080"
CM034317.1	RepeatMasker	DNA/MULE-MuDR	27796999	27797632	1730	+	.	ID="RND-6_FAMILY-8069";Tend="1090";Tstart="475";shortTE="F";uid="a6ad5176-867a-4a21-a733-883477151a3a"
CM034317.1	RepeatMasker	DNA/hAT-hAT19	11548167	11548362	549	+	.	ID="RND-6_FAMILY-6784";Tend="3764";Tstart="3570";shortTE="F";uid="73845d9f-88b4-49fc-a03d-013b1eafa7ef"
CM034317.1	RepeatMasker	DNA	7781490	7781901	2060	+	.	ID="TTAA2B_AP";Tend="398";Tstart="1";shortTE="F";uid="43175bb8-fd31-434f-859d-87a786cb1d2f"
CM034317.1	RepeatMasker	Retroposon?	1081940	1082114	897	+	.	ID="RND-4_FAMILY-664";Tend="4662";Tstart="4477";shortTE="F";uid="09401240-b8dd-4d80-8e74-575547618386"
CM034317.1	RepeatMasker	DNA	2969346	2969776	533	+	.	ID="ttaa2c_ap";Tend="404";Tstart="18";shortTE="F";uid="cce1199d-bd71-4694-bda6-dc5395781f70"
CM034317.1	RepeatMasker	DNA	39010643	39010930	1384	+	.	ID="TTAA2D_AP";Tend="431";Tstart="151";shortTE="F";uid="d0294ca1-e0fc-4619-899c-270cdb7dd67e"
CM034317.1	RepeatMasker	DNA	33379505	33379886	905	+	.	ID="DNA4-2_AP";Tend="403";Tstart="40";shortTE="F";uid="1e99782d-d374-4fae-b4d0-babe6575a5b9"
CM034317.1	RepeatMasker	LINE/I	36818289	36818958	3262	+	.	ID="RND-6_FAMILY-15283";Tend="1169";Tstart="548";shortTE="F";uid="d5668ddd-095f-4e41-bf08-a3bedcdb83b2"
CM034317.1	RepeatMasker	DNA	7579240	7579778	687	+	.	ID="DNA4-3_AP";Tend="574";Tstart="18";shortTE="F";uid="d2c8c518-4295-424e-9318-d5d3fec1b4c0"
CM034317.1	RepeatMasker	LINE/L2	16552352	16552504	583	+	.	ID="RND-1_FAMILY-81";Tend="7853";Tstart="7699";shortTE="F";uid="14c5d17b-bf0a-4d01-aef1-9e1d8df9385a"
CM034317.1	RepeatMasker	DNA	16391053	16391366	478	+	.	ID="DNA4-2_AP";Tend="303";Tstart="2";shortTE="F";uid="f058a3b2-e188-4e90-a0a1-bbc0b4a955d5"
CM034317.1	RepeatMasker	DNA/hAT	21716370	21716471	455	+	.	ID="RND-4_FAMILY-18";Tend="1184";Tstart="1085";shortTE="F";uid="affcf76f-b243-4d97-a375-8a3e558aab71"
CM034317.1	RepeatMasker	Retroposon?	17484851	17485102	1506	+	.	ID="RND-6_FAMILY-10695";Tend="2095";Tstart="1826";shortTE="F";uid="edd5018e-7cbf-4a39-b810-a381bf31e0c0"
CM034317.1	RepeatMasker	LINE/I	28738676	28738794	473	+	.	ID="RND-5_FAMILY-1186";Tend="795";Tstart="677";shortTE="F";uid="a4727be5-1b66-487f-9116-d76fb35080da"
CM034317.1	RepeatMasker	Unknown	10026441	10026577	962	+	.	ID="RND-1_FAMILY-55";Tend="1052";Tstart="916";shortTE="F";uid="3a640a6c-68db-45cc-997e-36c8c8f7517f"
CM034317.1	RepeatMasker	RC/Helitron	11355431	11355534	408	+	.	ID="RND-1_FAMILY-458";Tend="862";Tstart="758";shortTE="F";uid="6ee238a8-b496-412d-bd20-ad75012b7206"
CM034317.1	RepeatMasker	DNA/Ginger-1	14894571	14894822	861	+	.	ID="RND-6_FAMILY-9942";Tend="1200";Tstart="950";shortTE="F";uid="2a6c5f70-3189-4ed4-8629-aa4363757241"
CM034317.1	RepeatMasker	Unknown	18235392	18235606	1622	+	.	ID="RND-6_FAMILY-481";Tend="214";Tstart="1";shortTE="F";uid="a8f6acb7-b61e-404b-9803-42741a13b3ec"
CM034317.1	RepeatMasker	Retroposon?	38203940	38204263	591	+	.	ID="RND-6_FAMILY-20820";Tend="1237";Tstart="908";shortTE="F";uid="d7ae5ff1-6a9c-4997-b5eb-742c5e685c0f"
CM034317.1	RepeatMasker	LTR/Pao	25904741	25908629	3168	+	.	ID="BEL2-I_AP";Tend="5556";Tstart="146";shortTE="F";uid="53554449-2785-400d-b7e1-2b3598af0e11"
CM034317.1	RepeatMasker	DNA/Ginger-1	38910321	38910582	2041	+	.	ID="RND-4_FAMILY-586";Tend="1160";Tstart="899";shortTE="F";uid="8fcbe4af-5312-40a2-aedc-11aca81cde5b"
CM034317.1	RepeatMasker	DNA/Ginger-1	43486156	43486335	952	+	.	ID="RND-6_FAMILY-4572";Tend="2277";Tstart="2103";shortTE="F";uid="9bfc7c2a-6cc4-4776-8606-6e79e0ab7e5f"
CM034317.1	RepeatMasker	DNA/TcMar-Pogo	8876713	8877322	1847	+	.	ID="RND-1_FAMILY-232";TEgroup="ctg_2%7CRND-1_FAMILY-232%7C2";Tend="1648";Tstart="922";shortTE="F";uid="5d79f435-da2d-4ac3-9e07-1961dfbda186"
CM034317.1	RepeatMasker	Unknown	3068883	3069612	1137	+	.	ID="RND-6_FAMILY-7223";Tend="817";Tstart="38";shortTE="F";uid="6ad7dd88-29b7-4bad-8a38-06ed64c10587"
CM034317.1	RepeatMasker	DNA/Kolobok-T2	6913918	6914026	414	+	.	ID="REP-4_PBA";Tend="649";Tstart="539";shortTE="F";uid="3ef499ba-a645-450c-b547-8d2ba238e138"
CM034317.1	RepeatMasker	DNA/Ginger-1	11611381	11611803	1236	+	.	ID="RND-6_FAMILY-9942";Tend="1150";Tstart="673";shortTE="F";uid="66848d92-9028-4fa2-8ea3-d81110f3a5b9"
CM034317.1	RepeatMasker	DNA	15261744	15262145	1513	+	.	ID="RND-6_FAMILY-437";Tend="1014";Tstart="615";shortTE="F";uid="6242628f-7143-4052-bc23-86b09e28de92"
CM034317.1	RepeatMasker	DNA	37199053	37199338	492	+	.	ID="dna4-1_ap";Tend="299";Tstart="5";shortTE="F";uid="4e973d34-a05d-41f4-bf41-d214e431bdf6"
CM034317.1	RepeatMasker	Unknown	41565527	41565684	615	+	.	ID="RND-5_FAMILY-3125";Tend="1605";Tstart="1447";shortTE="F";uid="38df92c2-b373-496b-be33-22e1d2f5faff"
CM034317.1	RepeatMasker	DNA/Ginger-1	29339658	29341715	14350	+	.	ID="RND-6_FAMILY-9565";Tend="2977";Tstart="1030";shortTE="F";uid="d1e00410-26e2-4fc3-ac71-31601cb93e4a"
CM034317.1	RepeatMasker	DNA/Ginger-1	7845829	7845960	429	+	.	ID="RND-5_FAMILY-6062";Tend="1154";Tstart="701";shortTE="F";uid="bcaaf544-f44b-4b5e-8067-7405afca61d5"
CM034317.1	RepeatMasker	DNA/Ginger-1	10916446	10917266	2261	+	.	ID="RND-5_FAMILY-6062";Tend="2230";Tstart="1477";shortTE="F";uid="2d128a03-0afe-4861-947e-d9c581ca49a2"
CM034317.1	RepeatMasker	DNA/P	5613615	5613814	893	+	.	ID="DNA8-26_AP";Tend="231";Tstart="1";shortTE="F";uid="f6ac0b9c-dfdf-4836-8ed6-772c640b2625"
CM034317.1	RepeatMasker	DNA/Ginger-1	42324000	42324287	1991	+	.	ID="RND-5_FAMILY-4248";Tend="1156";Tstart="877";shortTE="F";uid="7057320a-f60c-4b00-8ce0-02dfd56c9cb1"
CM034317.1	RepeatMasker	LINE/CR1	40918658	40919373	721	+	.	ID="RND-5_FAMILY-91";Tend="1026";Tstart="310";shortTE="F";uid="1b3a4b9b-45cc-4517-b450-75ed8d8e7944"
CM034317.1	RepeatMasker	RC/Helitron	38389508	38389643	910	+	.	ID="RND-6_FAMILY-22903";Tend="979";Tstart="844";shortTE="F";uid="9d81f2bb-f2db-4832-900b-1a8a9f56c3ff"
CM034317.1	RepeatMasker	DNA/TcMar-m44?	31722418	31722640	800	+	.	ID="RND-6_FAMILY-10880";Tend="2178";Tstart="1945";shortTE="F";uid="e218edc0-7967-4d81-a3f6-578acd77e910"
CM034317.1	RepeatMasker	LTR/Gypsy	31587318	31587684	1190	+	.	ID="RND-6_FAMILY-12321";Tend="7559";Tstart="7207";shortTE="F";uid="3d470378-41f0-42d3-9ca6-536a9c2524f8"
CM034317.1	RepeatMasker	LINE/I	30761090	30764276	18251	+	.	ID="RND-5_FAMILY-3334";TEgroup="ctg_2%7CRND-5_FAMILY-3334%7C1";Tend="3963";Tstart="1164";shortTE="F";uid="2bf774ca-f21f-48f9-835c-2353bb16b911"
CM034317.1	RepeatMasker	Retroposon?	401503	401966	713	+	.	ID="RND-6_FAMILY-20820";Tend="1300";Tstart="850";shortTE="F";uid="9e1d70a2-473d-44a1-8e34-70f517362cba"
CM034317.1	RepeatMasker	DNA	12748542	12748810	1651	+	.	ID="RND-6_FAMILY-3093";Tend="1396";Tstart="1133";shortTE="F";uid="c990d9d3-b5b0-4251-ab0a-8f3b8ae69eb0"
CM034317.1	RepeatMasker	LINE/I-Jockey	1826839	1827535	1571	+	.	ID="RND-5_FAMILY-1184";Tend="2289";Tstart="1604";shortTE="F";uid="cad83dfe-26fb-4cf7-bdae-1f85bcbbc7cc"
CM034317.1	RepeatMasker	Unknown	29077625	29078062	1578	+	.	ID="RND-5_FAMILY-60";Tend="1402";Tstart="949";shortTE="F";uid="093e46a6-8fc0-4ca9-85da-2c2a28bad7ce"
CM034317.1	RepeatMasker	DNA/Kolobok-E	40942630	40942748	598	+	.	ID="RND-6_FAMILY-5088";Tend="1727";Tstart="1607";shortTE="F";uid="0bf75b6d-1800-4ab9-a74a-b90a716480f8"
CM034317.1	RepeatMasker	RC/Helitron	42032116	42032230	587	+	.	ID="HELITRON-N1_PXU";Tend="111";Tstart="1";shortTE="F";uid="20b2f691-e5d4-4f70-9f41-e7b6b8253fb2"
CM034317.1	RepeatMasker	Unknown	8955158	8955317	832	+	.	ID="RND-5_FAMILY-5484";Tend="1087";Tstart="911";shortTE="F";uid="cfc6e29b-b69f-43b8-a7d4-038698006e9a"
CM034317.1	RepeatMasker	Retroposon?	22758169	22758319	799	+	.	ID="RND-6_FAMILY-3337";Tend="818";Tstart="669";shortTE="F";uid="e63a0dc7-256b-4071-961b-31e68e2a452c"
CM034317.1	RepeatMasker	DNA/hAT-Ac	39227615	39227884	1217	+	.	ID="RND-5_FAMILY-4411";Tend="1634";Tstart="1364";shortTE="F";uid="81a44111-fc8e-4696-b289-14caa714b29a"
CM034317.1	RepeatMasker	DNA	26532600	26532849	461	+	.	ID="TTAA2C_AP";Tend="413";Tstart="173";shortTE="F";uid="e2031897-e90d-4ed8-a0a1-871ae59ce0cb"
CM034317.1	RepeatMasker	LINE/L2	37789135	37789733	925	+	.	ID="RND-6_FAMILY-1579";Tend="1502";Tstart="910";shortTE="F";uid="bac6eecd-ca2a-42a2-ae81-2fa31bcd4602"
CM034317.1	RepeatMasker	DNA	16002868	16002985	545	+	.	ID="dna4-2b_ap";Tend="770";Tstart="653";shortTE="F";uid="a70a3ffa-4b06-43d3-a619-3d4e1de0e263"
CM034317.1	RepeatMasker	Unknown	10291020	10291301	1506	+	.	ID="RND-1_FAMILY-17";Tend="1213";Tstart="925";shortTE="F";uid="84025114-79f8-4c63-a2bf-9844527c8c10"
CM034317.1	RepeatMasker	Unknown	12833051	12833290	744	+	.	ID="RND-4_FAMILY-362";Tend="1110";Tstart="849";shortTE="F";uid="a5e41f07-4420-4ac1-8482-77c51ad96855"
CM034317.1	RepeatMasker	RC/Helitron	39276710	39277460	4584	+	.	ID="RND-6_FAMILY-5683";Tend="1408";Tstart="671";shortTE="F";uid="6c7d2f3b-d7ff-4257-bdc7-1e8bb561c6d1"
CM034317.1	RepeatMasker	Unknown	20906681	20907266	4088	+	.	ID="RND-5_FAMILY-3073";Tend="1896";Tstart="1310";shortTE="F";uid="63a0701d-37a8-4854-99b8-bc522501689c"
CM034317.1	RepeatMasker	DNA	39634301	39635845	11950	+	.	ID="rnd-6_family-16081";Tend="2398";Tstart="858";shortTE="F";uid="be5d862d-b5e5-4396-b41a-fc4a0a10f110"
CM034317.1	RepeatMasker	DNA	29138998	29139171	444	+	.	ID="RND-6_FAMILY-15810";Tend="1237";Tstart="1082";shortTE="F";uid="21178d61-12e6-440e-83bc-e24632ce52c0"
CM034317.1	RepeatMasker	DNA/TcMar-Pogo	15164064	15164169	549	+	.	ID="RND-6_FAMILY-44660";Tend="1370";Tstart="1268";shortTE="F";uid="e653a40f-3f51-40b4-89b8-519148dced3d"
CM034317.1	RepeatMasker	Retroposon?	15891875	15892716	2075	+	.	ID="RND-6_FAMILY-10695";Tend="2111";Tstart="431";shortTE="F";uid="d5c6c45f-6800-4530-ac1b-eef0fd79c478"
CM034317.1	RepeatMasker	Retroposon?	5739880	5740656	1841	+	.	ID="RND-6_FAMILY-11101";Tend="2033";Tstart="1253";shortTE="F";uid="cb0f0888-1183-4119-81d2-cb3a66975d1b"
CM034317.1	RepeatMasker	Unknown	25987409	25987667	466	+	.	ID="RND-5_FAMILY-60";Tend="1533";Tstart="1283";shortTE="F";uid="c8967a82-a600-4eba-8282-7dc54291de7e"
CM034317.1	RepeatMasker	DNA/hAT-hAT19	17551755	17552027	733	+	.	ID="HAT-N2_AP";Tend="307";Tstart="1";shortTE="F";uid="631814ff-e193-4d34-9112-7668bdf6612a"
CM034317.1	RepeatMasker	DNA/hAT-Tip100	42727618	42728057	1907	+	.	ID="RND-5_FAMILY-1507";Tend="1375";Tstart="948";shortTE="F";uid="ccbb94b8-1867-43e6-b899-9fccc2419e4b"
CM034317.1	RepeatMasker	DNA/Kolobok-E	32762264	32762504	569	+	.	ID="RND-6_FAMILY-17429";Tend="1011";Tstart="775";shortTE="F";uid="276d979a-53a2-4b3e-a3ab-df6a1460abb5"
CM034317.1	RepeatMasker	DNA/MULE-MuDR	34753057	34755046	6859	+	.	ID="RND-6_FAMILY-1491";TEgroup="ctg_2%7CRND-6_FAMILY-1491%7C3";Tend="2001";Tstart="2";shortTE="F";uid="65912328-c903-43c1-a5b1-3fc48ba1ad74"
CM034317.1	RepeatMasker	DNA/Ginger-1	35850204	35850406	1087	+	.	ID="RND-6_FAMILY-439";Tend="930";Tstart="718";shortTE="F";uid="3fa4e213-a03d-4bff-a45e-bf38d9f769db"
CM034317.1	RepeatMasker	Unknown	21230067	21230316	1427	+	.	ID="RND-2_FAMILY-76";Tend="1258";Tstart="980";shortTE="F";uid="c79906e5-740d-439a-89fa-530b53ab6097"
CM034317.1	RepeatMasker	Unknown	27359389	27359577	669	+	.	ID="RND-6_FAMILY-39186";Tend="701";Tstart="512";shortTE="F";uid="6814d17e-1b47-438d-9923-957a9545f399"
CM034317.1	RepeatMasker	DNA/hAT	38371402	38371653	1556	+	.	ID="RND-4_FAMILY-18";Tend="1201";Tstart="953";shortTE="F";uid="5e031ee2-2942-4a3a-8d49-82a2f71bf929"
CM034317.1	RepeatMasker	DNA/hAT	31058079	31058182	493	+	.	ID="RND-6_FAMILY-901";Tend="2437";Tstart="2339";shortTE="F";uid="917caa4a-f9a5-401c-b510-c8ea112923f1"
CM034317.1	RepeatMasker	DNA	15498355	15498656	607	+	.	ID="rnd-6_family-38762";Tend="1129";Tstart="857";shortTE="F";uid="916ba921-d9e7-4e89-ad0c-8e5b36a1cd38"
CM034317.1	RepeatMasker	Unknown	27337992	27338170	594	+	.	ID="RND-1_FAMILY-17";Tend="1116";Tstart="936";shortTE="F";uid="1aa92610-6b08-4b55-aa86-d9f3d76221c8"
CM034317.1	RepeatMasker	DNA/hAT-Tip100	39527751	39528064	489	+	.	ID="RND-5_FAMILY-21";TEgroup="ctg_2%7CRND-5_FAMILY-21%7C2";Tend="1370";Tstart="181";shortTE="F";uid="f6440aca-9ec0-41b0-ba8e-4708297ff1fe"
CM034317.1	RepeatMasker	DNA/Ginger-1	7918232	7918675	1384	+	.	ID="RND-6_FAMILY-3774";Tend="2289";Tstart="1828";shortTE="F";uid="762cba9b-297c-47c5-8e25-7f093912cfa0"
CM034317.1	RepeatMasker	DNA/hAT-Tip100	21599076	21599332	788	+	.	ID="RND-5_FAMILY-1393";Tend="2134";Tstart="1840";shortTE="F";uid="bf485799-cb36-4c38-b77a-8eb22586d896"
CM034317.1	RepeatMasker	DNA/hAT-hAT19	23600340	23600450	477	+	.	ID="RND-5_FAMILY-6552";Tend="1250";Tstart="1134";shortTE="F";uid="b483cd3a-217a-4ed9-adc3-87f0a295c70d"
CM034317.1	RepeatMasker	DNA/Ginger-1	40577748	40577925	820	+	.	ID="GINGER1-1_AP";Tend="5192";Tstart="5008";shortTE="F";uid="0b6032ca-fc14-4f63-8fcb-ebdfbfd58940"
CM034317.1	RepeatMasker	DNA	12784440	12785000	2726	+	.	ID="DNA8-61_AP";Tend="646";Tstart="20";shortTE="F";uid="59e28bd9-8d0d-4c11-ac47-1ad1c333eb77"
CM034317.1	RepeatMasker	RC/Helitron	27033409	27033557	974	+	.	ID="RND-6_FAMILY-3153";Tend="1206";Tstart="1057";shortTE="F";uid="73f85b04-00ae-4060-af2c-dedea6a0bf53"
CM034317.1	RepeatMasker	DNA/Ginger-1	19813298	19813655	15013	+	.	ID="rnd-6_family-1478";Tend="2998";Tstart="2489";shortTE="F";uid="6ea89837-447a-4fb2-9895-749adb036082"
CM034317.1	RepeatMasker	DNA/Kolobok-E	20474162	20474356	515	+	.	ID="RND-6_FAMILY-4444";Tend="280";Tstart="84";shortTE="F";uid="d3633ea5-3568-4b33-967c-998f12c6357e"
CM034317.1	RepeatMasker	Retroposon?	39440785	39440996	921	+	.	ID="RND-6_FAMILY-10695";Tend="2125";Tstart="1902";shortTE="F";uid="965bd510-6800-412e-952e-dfbddac35375"
CM034317.1	RepeatMasker	RC/Helitron	21976360	21976773	1629	+	.	ID="RND-4_FAMILY-375";Tend="3354";Tstart="2553";shortTE="F";uid="23dd9ffa-c254-44d4-a54b-b5db6e13eecb"
CM034317.1	RepeatMasker	LINE/I	13831280	13831762	511	+	.	ID="RND-6_FAMILY-3470";Tend="1223";Tstart="835";shortTE="F";uid="5e132474-0e3c-4b38-b929-cf349926182a"
CM034317.1	RepeatMasker	DNA/hAT	8933833	8934292	419	+	.	ID="DNA8-38_AP";TEgroup="ctg_2%7CDNA8-38_AP%7C1";Tend="486";Tstart="1";shortTE="T";uid="1ac033dd-3cda-491a-bb74-55008976ca80"
CM034317.1	RepeatMasker	DNA/Kolobok-E	39920025	39920553	2965	+	.	ID="RND-6_FAMILY-12456";Tend="3410";Tstart="2810";shortTE="F";uid="ff5a7e74-5a5d-45ea-85db-2fff9f27a712"
CM034317.1	RepeatMasker	DNA/Ginger-1	40065319	40065588	1391	+	.	ID="RND-1_FAMILY-447";Tend="1562";Tstart="1294";shortTE="F";uid="4836e346-8f24-41f9-88c4-4c014ecdc54b"
CM034317.1	RepeatMasker	Unknown	23069392	23069811	2689	+	.	ID="RND-6_FAMILY-8368";Tend="404";Tstart="1";shortTE="F";uid="9d75a27f-daf0-4487-a0bc-34d499f658a2"
CM034317.1	RepeatMasker	DNA/Ginger-1	4092528	4092653	1623	+	.	ID="rnd-6_family-8806";Tend="2426";Tstart="1917";shortTE="F";uid="c4371bde-db04-4caf-9921-69712bf72258"
CM034317.1	RepeatMasker	DNA/Ginger-1	1199000	1199304	1642	+	.	ID="RND-5_FAMILY-6062";Tend="901";Tstart="585";shortTE="F";uid="1af92b4e-98d3-4a50-a621-5a8252d7e336"
CM034317.1	RepeatMasker	DNA/hAT	10473766	10474003	965	+	.	ID="DNA8-94_AP";TEgroup="ctg_2%7CDNA8-94_AP%7C1";Tend="417";Tstart="68";shortTE="F";uid="2040cd93-2432-4780-89e3-92d7abc5899b"
CM034317.1	RepeatMasker	DNA	24195878	24196315	2285	+	.	ID="TTAA2_AP";Tend="427";Tstart="1";shortTE="F";uid="d584e3b2-c846-4f68-b212-acffb2965637"
CM034317.1	RepeatMasker	DNA/Ginger-1	15347964	15349451	11941	+	.	ID="RND-6_FAMILY-8806";Tend="2314";Tstart="843";shortTE="F";uid="b8863874-2c8b-499c-9663-186ab0e75252"
CM034317.1	RepeatMasker	DNA/Ginger-1	6802472	6803787	9499	+	.	ID="RND-5_FAMILY-6062";Tend="1978";Tstart="648";shortTE="F";uid="09ef178a-1c06-4782-b465-4a2f19a7bb07"
CM034317.1	RepeatMasker	DNA	40257286	40257416	723	+	.	ID="ttaa3b_ap";Tend="111";Tstart="1";shortTE="F";uid="919b0cd5-13ef-4e6b-8ada-7ff226af6f80"
CM034317.1	RepeatMasker	Retroposon?	4870280	4870623	647	+	.	ID="RND-6_FAMILY-35321";Tend="1491";Tstart="1158";shortTE="F";uid="89401df1-21f4-42be-8bfc-79c87007300c"
CM034317.1	RepeatMasker	DNA/hAT	35406972	35407084	575	+	.	ID="RND-6_FAMILY-4018";Tend="932";Tstart="819";shortTE="F";uid="7397f4cc-679f-46ca-ba7b-928f25fec7fd"
CM034317.1	RepeatMasker	LINE/I-Jockey	12298871	12299236	1570	+	.	ID="RND-6_FAMILY-13667";Tend="1162";Tstart="797";shortTE="F";uid="56a84a63-311a-42fc-8a60-1a00c81206f8"
CM034317.1	RepeatMasker	DNA	1909337	1909497	763	+	.	ID="ttaa26b_ap";Tend="172";Tstart="11";shortTE="F";uid="d33be561-06e3-45fa-851f-4018da26ef5a"
CM034317.1	RepeatMasker	Unknown	5417091	5417221	1007	+	.	ID="RND-1_FAMILY-191";Tend="1083";Tstart="947";shortTE="F";uid="15db7d84-d06f-415d-b2ed-99c6ad0d1e5b"
CM034317.1	RepeatMasker	Retroposon?	42077096	42077449	3035	+	.	ID="RND-6_FAMILY-6209";Tend="6050";Tstart="5697";shortTE="F";uid="21aae0bd-51ae-45ca-b686-3c4d80dc7e2d"
CM034317.1	RepeatMasker	LTR/Gypsy	40275993	40276673	1278	+	.	ID="RND-6_FAMILY-19043";Tend="1925";Tstart="1168";shortTE="F";uid="b79dfa24-6fd4-4cdb-926a-6a64a6e210ed"
CM034317.1	RepeatMasker	DNA	28926324	28926660	2009	+	.	ID="TTAA5_AP";Tend="342";Tstart="1";shortTE="F";uid="164eb019-7f9c-410a-a397-d5439fe8b26f"
CM034317.1	RepeatMasker	Unknown	3531648	3531869	1710	+	.	ID="RND-6_FAMILY-6184";Tend="1591";Tstart="1368";shortTE="F";uid="088d1938-b9d2-40d2-ae58-a66d68ec6f8c"
CM034317.1	RepeatMasker	DNA/Ginger-1	20262360	20262528	743	+	.	ID="RND-6_FAMILY-4450";Tend="976";Tstart="803";shortTE="F";uid="c84f7868-ef2a-44c4-8c8d-3443f5beb3c6"
CM034317.1	RepeatMasker	DNA	22629242	22629358	529	+	.	ID="RND-6_FAMILY-4784";Tend="927";Tstart="810";shortTE="F";uid="066dad00-294b-4b02-acd1-ec41bfd98ddf"
CM034317.1	RepeatMasker	Unknown	7199172	7199402	450	+	.	ID="RND-1_FAMILY-206";Tend="1929";Tstart="1698";shortTE="F";uid="8e2b5b48-1dfe-47d1-9e67-5a6e66bf3644"
CM034317.1	RepeatMasker	DNA/hAT?	20762622	20763326	5638	+	.	ID="RND-6_FAMILY-7127";Tend="1647";Tstart="925";shortTE="F";uid="2f02b4c7-612a-461b-8c0a-7ba558618464"
CM034317.1	RepeatMasker	DNA	27285343	27285955	3287	+	.	ID="DNA4-3_AP";Tend="635";Tstart="3";shortTE="F";uid="c7fdf3ee-af4e-473d-a455-d44f99ea3b8c"
CM034317.1	RepeatMasker	RC/Helitron	18097464	18097850	2281	+	.	ID="RND-1_FAMILY-29";Tend="1292";Tstart="869";shortTE="F";uid="c016f009-0404-42d1-928e-b340915b736d"
CM034317.1	RepeatMasker	DNA/Ginger-1	2473703	2474563	3759	+	.	ID="RND-6_FAMILY-3774";Tend="2030";Tstart="1137";shortTE="F";uid="d66f8b4d-6ffe-43b5-b9a0-c63103ba4145"
CM034317.1	RepeatMasker	DNA/Kolobok-E	38145347	38145797	1089	+	.	ID="RND-1_FAMILY-238";Tend="3012";Tstart="2476";shortTE="F";uid="00c4c7a0-2998-4da4-a69f-f8ccc6267d29"
CM034317.1	RepeatMasker	DNA	38692964	38693198	896	+	.	ID="RND-6_FAMILY-9876";Tend="2571";Tstart="2364";shortTE="F";uid="93cc10f1-0654-4257-93b6-9a8b4ff3c788"
CM034317.1	RepeatMasker	DNA	9383789	9383952	497	+	.	ID="RND-1_FAMILY-351";Tend="2479";Tstart="2342";shortTE="F";uid="34ee1bf1-243f-4276-9050-3304fc4c102e"
CM034317.1	RepeatMasker	DNA/Kolobok-E	18017078	18017235	428	+	.	ID="RND-6_FAMILY-21026";Tend="2018";Tstart="1865";shortTE="F";uid="afacf006-9fcd-4635-8e89-4a827a6297c0"
CM034317.1	RepeatMasker	RC/Helitron	6233841	6234086	1886	+	.	ID="RND-5_FAMILY-10604";Tend="3839";Tstart="3584";shortTE="F";uid="6d012857-2862-41ac-8a18-2a745ccbf9a7"
CM034317.1	RepeatMasker	Retroposon	8516537	8516680	1002	+	.	ID="RND-1_FAMILY-10";Tend="1404";Tstart="1250";shortTE="F";uid="663a30b5-2039-4534-90d0-b0052fab7044"
CM034317.1	RepeatMasker	DNA/Ginger-1	3394374	3394608	696	+	.	ID="RND-6_FAMILY-646";Tend="1023";Tstart="818";shortTE="F";uid="14c73b12-e8e5-4d3d-8608-5107eb14afca"
CM034317.1	RepeatMasker	Unknown	19033791	19037019	10089	+	.	ID="RND-6_FAMILY-5160";TEgroup="ctg_2%7CRND-6_FAMILY-5160%7C1";Tend="3968";Tstart="606";shortTE="F";uid="14a79933-4699-4a7b-af3a-9e3bd2288529"
CM034317.1	RepeatMasker	DNA/hAT-Charlie	12725981	12726094	494	+	.	ID="HAT-N20_RPR";Tend="115";Tstart="1";shortTE="F";uid="dafcf7e2-10c2-4af1-9c73-a4ab751f2674"
CM034317.1	RepeatMasker	Unknown	31981732	31981931	1250	+	.	ID="RND-6_FAMILY-42391";Tend="1455";Tstart="1266";shortTE="F";uid="cf9b053a-0585-4a45-8791-e9e2e211093e"
CM034317.1	RepeatMasker	Unknown	28026474	28026638	1408	+	.	ID="RND-1_FAMILY-193";Tend="1106";Tstart="942";shortTE="F";uid="c4f32b83-11ea-41c7-b12d-e5253154a76d"
CM034317.1	RepeatMasker	DNA/hAT	31644874	31645049	1331	+	.	ID="DNA8-40_AP";Tend="178";Tstart="3";shortTE="F";uid="95d4fa50-00a4-43bf-812e-f6be8da620ca"
CM034317.1	RepeatMasker	LTR/Gypsy	33084623	33084927	2795	+	.	ID="RND-6_FAMILY-2239";Tend="2645";Tstart="2341";shortTE="F";uid="38e648e3-cdb0-4c3c-af1a-d148d4632235"
CM034317.1	RepeatMasker	DNA	26612476	26612638	767	+	.	ID="RND-1_FAMILY-421";Tend="2219";Tstart="2054";shortTE="F";uid="fa828b23-1995-4046-adc1-8bb2c2291828"
CM034317.1	RepeatMasker	DNA/TcMar-m44	38342665	38342820	502	+	.	ID="MARINERN-2_AP";Tend="452";Tstart="298";shortTE="F";uid="15172c70-f5b4-45e8-9cd4-fc632465762f"
CM034317.1	RepeatMasker	DNA/hAT-Charlie	18922823	18923098	1505	+	.	ID="RND-5_FAMILY-3168";Tend="1252";Tstart="956";shortTE="F";uid="73832d8e-0c91-4500-8eef-af237a20bb43"
CM034317.1	RepeatMasker	DNA/hAT-Tip100	33019788	33020096	614	+	.	ID="RND-5_FAMILY-2275";Tend="1850";Tstart="1558";shortTE="F";uid="8fd04eb2-80a7-43b7-a6bc-8765b2373128"
CM034317.1	RepeatMasker	RC/Helitron	36443324	36443437	415	+	.	ID="RND-6_FAMILY-78";Tend="957";Tstart="786";shortTE="F";uid="4142df91-7c57-4ee6-af57-f5c922918ee0"
CM034317.1	RepeatMasker	Retroposon?	32762138	32762277	651	+	.	ID="RND-1_FAMILY-184";Tend="2304";Tstart="2153";shortTE="F";uid="2f683947-f229-4127-a71b-47aa955c6af7"
CM034317.1	RepeatMasker	DNA/Ginger-1	28547028	28547134	671	+	.	ID="rnd-6_family-9565";Tend="557";Tstart="463";shortTE="F";uid="36e71298-ec97-4686-9c2f-403a2a1aa02b"
CM034317.1	RepeatMasker	Retroposon?	42487323	42487904	3515	+	.	ID="RND-6_FAMILY-10695";Tend="2366";Tstart="1584";shortTE="F";uid="2a895b66-ffcf-448f-9086-b4b9d367278a"
CM034317.1	RepeatMasker	DNA	5453090	5453512	3189	+	.	ID="TTAA6_AP";Tend="431";Tstart="1";shortTE="F";uid="9089b48a-05dd-4554-a699-a324c34c1a1a"
CM034317.1	RepeatMasker	Unknown	30872021	30872244	628	+	.	ID="RND-1_FAMILY-203";Tend="1499";Tstart="1281";shortTE="F";uid="0875a191-c745-4a08-9d57-d544a938c130"
CM034317.1	RepeatMasker	DNA/Ginger-1	19980259	19980807	622	+	.	ID="RND-6_FAMILY-9942";Tend="1446";Tstart="903";shortTE="F";uid="7e0eedaa-856e-4b9b-8952-d558fb78a44a"
CM034317.1	RepeatMasker	Retroposon?	10171013	10171396	489	+	.	ID="RND-6_FAMILY-6210";Tend="2902";Tstart="2465";shortTE="F";uid="f1bf8555-9239-45fb-ba33-adb5759bf356"
CM034317.1	RepeatMasker	LINE/RTE-BovB	32818879	32820988	13381	+	.	ID="RND-6_FAMILY-25993";Tend="2465";Tstart="414";shortTE="F";uid="b806a318-ab49-435f-9b7b-b40e0821761c"
CM034317.1	RepeatMasker	Retroposon?	13350299	13350557	718	+	.	ID="RND-6_FAMILY-35321";Tend="1467";Tstart="1235";shortTE="F";uid="5f6d58c4-eb96-4b17-801b-d2b063cefcba"
CM034317.1	RepeatMasker	DNA/Ginger-1	7289121	7289317	849	+	.	ID="RND-6_FAMILY-58578";Tend="391";Tstart="205";shortTE="F";uid="fb1734de-810a-42f0-8e35-b3ef6c48d958"
CM034317.1	RepeatMasker	DNA/hAT-Tip100	16507166	16507527	1889	+	.	ID="DNA8-18_AP";Tend="706";Tstart="345";shortTE="F";uid="b0713f52-906d-496f-b5f0-fdf26f934693"
CM034317.1	RepeatMasker	DNA	18849484	18849663	903	+	.	ID="RND-6_FAMILY-24544";Tend="2052";Tstart="1857";shortTE="F";uid="0ba3d8de-115d-4293-9719-4faaadfc6ef2"
CM034317.1	RepeatMasker	Unknown	30723334	30723552	651	+	.	ID="RND-6_FAMILY-98";Tend="2792";Tstart="2613";shortTE="F";uid="110d2fbe-253e-4a43-bb0b-dec17a4532f9"
CM034317.1	RepeatMasker	DNA/hAT-Tip100	35319393	35319856	2028	+	.	ID="RND-6_FAMILY-10387";Tend="1583";Tstart="1163";shortTE="F";uid="b7c8de83-5fff-45b2-80d3-e5ae3251fc12"
CM034317.1	RepeatMasker	DNA/MULE-MuDR	11041785	11042369	3690	+	.	ID="RND-6_FAMILY-12217";Tend="1709";Tstart="1066";shortTE="F";uid="ff186cfe-3627-477c-991c-35b27a4f2a98"
CM034317.1	RepeatMasker	Unknown	33177243	33177461	1268	+	.	ID="RND-5_FAMILY-2844";Tend="1129";Tstart="919";shortTE="F";uid="11aaf726-e5bf-4bb4-a6ab-957d9fb2fae6"
CM034317.1	RepeatMasker	DNA/hAT?	1558882	1559288	1478	+	.	ID="rnd-6_family-7631";Tend="1699";Tstart="1381";shortTE="F";uid="9b765481-3f74-4e89-8152-dff776cd1156"
CM034317.1	RepeatMasker	Unknown	23776565	23776933	1165	+	.	ID="RND-6_FAMILY-35374";Tend="1349";Tstart="988";shortTE="F";uid="cc3614ec-7442-4dc4-913d-e8e13538fd33"
CM034317.1	RepeatMasker	DNA/Sola-1	29762843	29763820	8310	+	.	ID="RND-6_FAMILY-2819";Tend="4754";Tstart="3777";shortTE="F";uid="327f09eb-b188-4a0f-bb70-84099aa0854d"
CM034317.1	RepeatMasker	DNA/hAT-Tip100	14514841	14514943	566	+	.	ID="RND-5_FAMILY-3150";Tend="3284";Tstart="3179";shortTE="F";uid="c27f05d4-427c-461a-800b-e039356848d8"
CM034317.1	RepeatMasker	DNA	4660434	4660861	3113	+	.	ID="TTAA4B_AP";Tend="430";Tstart="2";shortTE="F";uid="3ff65a04-c982-46ab-b3ce-dadd41ac447e"
CM034317.1	RepeatMasker	DNA/hAT	31988195	31988672	2966	+	.	ID="RND-1_FAMILY-45";Tend="1434";Tstart="906";shortTE="F";uid="1df73308-f75d-4ddb-a9b7-76e0b5ee7aa2"
CM034317.1	RepeatMasker	DNA/hAT-Ac	19346285	19346983	1898	+	.	ID="RND-6_FAMILY-11020";Tend="2331";Tstart="1633";shortTE="F";uid="7babcdb1-bd2a-4ed2-a9b7-d9079b554072"
CM034317.1	RepeatMasker	DNA/MULE-MuDR	28979558	28979676	678	+	.	ID="RND-5_FAMILY-2967";Tend="1161";Tstart="1043";shortTE="F";uid="9b16b557-295c-46e5-9d4c-a9acc4906a96"
CM034317.1	RepeatMasker	DNA/Kolobok-E	39386815	39386922	423	+	.	ID="RND-1_FAMILY-238";Tend="2868";Tstart="2759";shortTE="F";uid="fa377380-fe3d-4b11-8efa-465d46a51918"
CM034317.1	RepeatMasker	Retroposon?	35266022	35266297	1025	+	.	ID="RND-4_FAMILY-664";Tend="5471";Tstart="4967";shortTE="F";uid="57d4d525-b628-438c-b00a-05c77a7e146b"
CM034317.1	RepeatMasker	DNA/Ginger-1	39362542	39362726	570	+	.	ID="RND-5_FAMILY-4248";Tend="1053";Tstart="854";shortTE="F";uid="3527d666-5778-45fd-851f-0730eb1c6405"
CM034317.1	RepeatMasker	Unknown	20016474	20016629	674	+	.	ID="RND-1_FAMILY-17";Tend="1211";Tstart="1058";shortTE="F";uid="372ebe2f-5a4c-4746-af39-da423e20420b"
CM034317.1	RepeatMasker	DNA/Ginger-1	10035522	10036350	5758	+	.	ID="RND-5_FAMILY-4248";Tend="2321";Tstart="1493";shortTE="F";uid="6662107d-47a5-45df-bb29-1251524907ee"
CM034317.1	RepeatMasker	Unknown	38902948	38903224	817	+	.	ID="RND-5_FAMILY-3461";Tend="1694";Tstart="1434";shortTE="F";uid="3dd1dd4e-9049-47e9-b87b-8dc64e36b524"
CM034317.1	RepeatMasker	DNA/hAT-Ac	40135373	40135617	913	+	.	ID="dna8-11_ap";Tend="667";Tstart="1";shortTE="F";uid="3a9f3c02-70ea-42d1-8249-f1e6903197b8"
CM034317.1	RepeatMasker	Unknown	31727199	31727370	498	+	.	ID="RND-6_FAMILY-5769";Tend="2178";Tstart="2016";shortTE="F";uid="12e411f8-ec75-4247-ae10-f04017b35ad9"
CM034317.1	RepeatMasker	DNA	42053669	42053823	505	+	.	ID="RND-6_FAMILY-4784";Tend="1695";Tstart="1528";shortTE="F";uid="01c0f94b-022e-4458-a967-defa1f9a6791"
CM034317.1	RepeatMasker	DNA	4233605	4233743	892	+	.	ID="DNA3-1_AP";Tend="126";Tstart="1";shortTE="F";uid="a3cce19c-5e23-4867-95e3-faf6b02fa3a3"
CM034317.1	RepeatMasker	Retroposon?	37853846	37854069	770	+	.	ID="RND-6_FAMILY-15339";Tend="1388";Tstart="1030";shortTE="F";uid="d1574190-380c-4b8f-b7b3-0a7aecdf905c"
CM034317.1	RepeatMasker	DNA/hAT?	3155530	3155772	520	+	.	ID="RND-6_FAMILY-5014";Tend="1078";Tstart="838";shortTE="F";uid="702a5748-1073-4dc1-955f-b10edfa2af68"
CM034317.1	RepeatMasker	DNA/hAT-Tip100	40018321	40018576	1654	+	.	ID="RND-6_FAMILY-10387";Tend="1612";Tstart="1347";shortTE="F";uid="44f15708-4be5-458c-8fb4-1516341d3ef4"
CM034317.1	RepeatMasker	Unknown	19927089	19927693	1691	+	.	ID="RND-1_FAMILY-375";TEgroup="ctg_2%7CRND-1_FAMILY-375%7C1";Tend="1646";Tstart="921";shortTE="F";uid="715bc1ee-1f94-4936-b8d9-7eda315c953b"
CM034317.1	RepeatMasker	LINE/I-Jockey	39220116	39220353	1249	+	.	ID="RND-6_FAMILY-3754";Tend="1271";Tstart="1031";shortTE="F";uid="8cb779bf-6c96-4fec-9fcf-da6e3949fafe"
CM034317.1	RepeatMasker	DNA	29026235	29028441	10140	+	.	ID="RND-6_FAMILY-6756";Tend="2414";Tstart="305";shortTE="F";uid="c0bb3def-c947-47a7-98df-839f4a5b3be9"
CM034317.1	RepeatMasker	DNA	29690467	29690898	1753	+	.	ID="RND-6_FAMILY-38762";Tend="1260";Tstart="811";shortTE="F";uid="9a4bddc2-5513-4fb8-9e39-7d9022878aff"
CM034317.1	RepeatMasker	DNA/hAT-Charlie	41570529	41570688	654	+	.	ID="RND-5_FAMILY-270";Tend="1426";Tstart="1262";shortTE="F";uid="1165ee3b-8805-4ed6-9f19-f5ddd95f9ed0"
CM034317.1	RepeatMasker	DNA/MULE-MuDR	40119737	40119900	1121	+	.	ID="RND-5_FAMILY-7734";Tend="832";Tstart="671";shortTE="F";uid="b0a2e85b-9ca6-4b49-944b-382ef23354a5"
CM034317.1	RepeatMasker	DNA	34726776	34727153	930	+	.	ID="DNA-TTAA-1_AP";Tend="413";Tstart="1";shortTE="F";uid="054e41eb-bac1-4e3a-9154-55657d6c5c05"
CM034317.1	RepeatMasker	Retroposon?	11766895	11767076	690	+	.	ID="RND-5_FAMILY-277";Tend="2348";Tstart="2195";shortTE="F";uid="0a13b013-447a-4e4d-917c-db8163d0e0d4"
CM034317.1	RepeatMasker	DNA	35930597	35931070	1361	+	.	ID="RND-6_FAMILY-2944";Tend="1496";Tstart="1006";shortTE="F";uid="84d7d4e6-69f6-49ab-a45d-529eb1ebcd55"
CM034317.1	RepeatMasker	DNA/Kolobok-E	33832808	33832929	458	+	.	ID="RND-5_FAMILY-1670";Tend="1215";Tstart="1110";shortTE="F";uid="be764122-5823-4bdf-96f7-45d5f21c4a6a"
CM034317.1	RepeatMasker	DNA/PiggyBac	31433509	31434109	3496	+	.	ID="RND-6_FAMILY-16632";Tend="1397";Tstart="779";shortTE="F";uid="671cf252-802f-4168-8c05-cd7c194b5702"
CM034317.1	RepeatMasker	Retroposon?	30856853	30857683	5351	+	.	ID="RND-6_FAMILY-10695";Tend="2101";Tstart="1265";shortTE="F";uid="48020eba-74d7-4ef3-9359-678eb68c4743"
CM034317.1	RepeatMasker	Retroposon?	17862777	17863158	743	+	.	ID="RND-6_FAMILY-10695";Tend="1643";Tstart="1297";shortTE="F";uid="855b3eb4-8f84-4866-9901-13526a6700e7"
CM034317.1	RepeatMasker	DNA	41389049	41389555	3869	+	.	ID="TTAA14_AP";Tend="525";Tstart="1";shortTE="F";uid="a3f9145a-64c6-463c-9778-ef697d97bb2d"
CM034317.1	RepeatMasker	RC/Helitron	11902314	11902429	713	+	.	ID="RND-6_FAMILY-806";Tend="1026";Tstart="916";shortTE="F";uid="1d89de03-657c-4861-86eb-651350613f3c"
CM034317.1	RepeatMasker	DNA/Ginger-1	21993618	21995121	11662	+	.	ID="RND-6_FAMILY-13191";Tend="2325";Tstart="842";shortTE="F";uid="ec118721-5dd1-4268-be88-4545ff4c6781"
CM034317.1	RepeatMasker	DNA	12965046	12965395	569	+	.	ID="DNA4-2_AP";TEgroup="ctg_2%7CDNA4-2_AP%7C3";Tend="724";Tstart="54";shortTE="F";uid="b361096e-1adb-4a2f-b8db-f2f1bd2e61b3"
CM034317.1	RepeatMasker	DNA	38966450	38966569	403	+	.	ID="RND-6_FAMILY-9876";Tend="937";Tstart="817";shortTE="F";uid="e69086f7-e166-4fda-8abf-d2170d2ec33e"
CM034317.1	RepeatMasker	DNA	34723651	34723775	961	+	.	ID="DNA3-4_AP";Tend="127";Tstart="1";shortTE="F";uid="f9b0248f-1727-4281-a040-1203131b6c62"
CM034317.1	RepeatMasker	Retroposon?	43651279	43651693	2391	+	.	ID="RND-6_FAMILY-21867";Tend="2782";Tstart="2366";shortTE="F";uid="3aaba689-0f18-4051-80f0-293bf1b5e9af"
CM034317.1	RepeatMasker	DNA	31702085	31702469	2275	+	.	ID="DNA8-31_AP";Tend="399";Tstart="23";shortTE="F";uid="8c21a951-b2b6-4d72-813e-fcde614e9a07"
CM034317.1	RepeatMasker	DNA/Ginger-1	37749369	37749574	1171	+	.	ID="rnd-6_family-7084";Tend="1006";Tstart="249";shortTE="F";uid="66818e41-44a3-47d7-b9b2-eeb977a35314"
CM034317.1	RepeatMasker	DNA	36284949	36285443	4066	+	.	ID="RND-6_FAMILY-2933";Tend="2306";Tstart="955";shortTE="F";uid="767342d6-d9c7-41ae-be48-9f09929ee2dd"
CM034317.1	RepeatMasker	DNA/hAT-Charlie	8772126	8772322	865	+	.	ID="RND-6_FAMILY-5354";Tend="960";Tstart="777";shortTE="F";uid="43e355ce-2dd0-4592-8806-9a258194a0f5"
CM034317.1	RepeatMasker	DNA	37816516	37817057	741	+	.	ID="DNA4-3_AP";Tend="633";Tstart="18";shortTE="F";uid="3c3b644e-5b33-43be-9788-e431716c3525"
CM034317.1	RepeatMasker	DNA/Kolobok-E	16040927	16041458	1624	+	.	ID="RND-6_FAMILY-13779";Tend="4698";Tstart="4191";shortTE="F";uid="8f9cff65-ca1c-44a4-a001-51652e7f6eb1"
CM034317.1	RepeatMasker	DNA/Ginger-1	12976658	12977041	1250	+	.	ID="RND-6_FAMILY-9942";Tend="1075";Tstart="660";shortTE="F";uid="1c5c618d-8b7a-4804-9d03-7b41f1762cff"
CM034317.1	RepeatMasker	Retroposon	10925752	10926136	1637	+	.	ID="RND-1_FAMILY-10";Tend="1862";Tstart="1415";shortTE="F";uid="53140485-2953-4b5e-87c9-50cb870d6051"
CM034317.1	RepeatMasker	Retroposon?	33210794	33211129	762	+	.	ID="RND-6_FAMILY-15339";Tend="744";Tstart="429";shortTE="F";uid="70085b21-7424-407f-ab15-4c89a003a0f4"
CM034317.1	RepeatMasker	DNA/hAT-Tip100	42477229	42477416	656	+	.	ID="DNA8-16B_AP";Tend="167";Tstart="1";shortTE="F";uid="acf845c7-e574-4664-acd3-7ec872b30ddb"
CM034317.1	RepeatMasker	DNA/Ginger-1	44017688	44017836	455	+	.	ID="RND-4_FAMILY-586";Tend="1938";Tstart="1786";shortTE="F";uid="6f832337-9808-4d3b-9f87-a5fce74847c1"
CM034317.1	RepeatMasker	Unknown	40283758	40284560	3770	+	.	ID="RND-1_FAMILY-4";Tend="1658";Tstart="886";shortTE="F";uid="78f50aee-a79e-4d78-b032-d1adbdba803a"
CM034317.1	RepeatMasker	DNA/Kolobok-E	1212623	1212833	420	+	.	ID="RND-5_FAMILY-930";Tend="1063";Tstart="841";shortTE="F";uid="acc120bd-0e29-424b-8169-3e3bd78d3a05"
CM034317.1	RepeatMasker	DNA	13251509	13251872	1068	+	.	ID="TTAA2D_AP";Tend="431";Tstart="103";shortTE="F";uid="c81c1dd9-fabf-4575-b97f-1b62ec789877"
CM034317.1	RepeatMasker	DNA/Kolobok-E	13405141	13405488	1600	+	.	ID="RND-6_FAMILY-2683";Tend="4054";Tstart="3652";shortTE="F";uid="4949e400-1cd0-4d86-84e4-dc71ba654a1c"
CM034317.1	RepeatMasker	DNA/hAT-Tip100	3350257	3350394	424	+	.	ID="RND-6_FAMILY-3973";Tend="1987";Tstart="1867";shortTE="F";uid="7e06d58b-87c7-4f8f-9b9b-57764cc11ff3"
CM034317.1	RepeatMasker	LTR/Gypsy	32096152	32104267	49415	+	.	ID="RND-6_FAMILY-6279";Tend="6367";Tstart="1";shortTE="F";uid="c4f93d72-dd5f-4ee6-b819-94fe74298fea"
CM034317.1	RepeatMasker	DNA/Ginger-1	16661397	16662623	4161	+	.	ID="RND-6_FAMILY-58578";Tend="1563";Tstart="209";shortTE="F";uid="4e3d3229-10f7-42aa-9693-8c51173b7fe5"
CM034317.1	RepeatMasker	RC/Helitron	31556866	31557045	640	+	.	ID="RND-1_FAMILY-24";Tend="1252";Tstart="1079";shortTE="F";uid="93fab0bc-b428-49cc-a0e3-21efa37c7df3"
CM034317.1	RepeatMasker	Unknown	6023714	6024142	553	+	.	ID="RND-5_FAMILY-8240";Tend="1551";Tstart="1134";shortTE="F";uid="6d6aca66-a527-4c6b-ac12-b2c86c0642c6"
CM034317.1	RepeatMasker	Unknown	20341554	20342229	5581	+	.	ID="RND-1_FAMILY-208";Tend="1271";Tstart="608";shortTE="F";uid="02d5fe7e-9469-4a66-8808-94db46ebb57a"
CM034317.1	RepeatMasker	RC/Helitron	20329778	20329970	1236	+	.	ID="RND-6_FAMILY-78";Tend="1636";Tstart="1440";shortTE="F";uid="5c843fe0-43dd-4ea2-b2b0-ff677a1edac5"
CM034317.1	RepeatMasker	Unknown	20933502	20933646	1038	+	.	ID="RND-1_FAMILY-55";Tend="1810";Tstart="1667";shortTE="F";uid="2c93e87f-2686-4119-a138-5f2b8f99a046"
CM034317.1	RepeatMasker	DNA/Kolobok-E	38623348	38623474	405	+	.	ID="RND-6_FAMILY-6479";Tend="1691";Tstart="1581";shortTE="F";uid="534d28fa-ea94-4037-8d35-a2e331b1378d"
CM034317.1	RepeatMasker	Retroposon?	16514233	16514814	1038	+	.	ID="RND-6_FAMILY-20292";Tend="702";Tstart="230";shortTE="F";uid="a1d1fd02-296e-4390-b5aa-a877c3c85ec9"
CM034317.1	RepeatMasker	Retroposon?	43333183	43333729	2174	+	.	ID="RND-6_FAMILY-10695";Tend="1417";Tstart="828";shortTE="F";uid="2b0566d9-93d3-45eb-9a03-6b89c799c238"
CM034317.1	RepeatMasker	Unknown	16434146	16434289	875	+	.	ID="RND-6_FAMILY-13353";Tend="1765";Tstart="1626";shortTE="F";uid="0cbdc565-c0cf-4a64-a9dd-f774ec0dcac7"
CM034317.1	RepeatMasker	DNA/Ginger-1	20265656	20265884	1092	+	.	ID="RND-5_FAMILY-6062";Tend="2131";Tstart="1888";shortTE="F";uid="be81c5f2-7159-4733-8dde-8ae87e370fc2"
CM034317.1	RepeatMasker	Unknown	37812948	37813361	431	+	.	ID="RND-6_FAMILY-9503";Tend="1367";Tstart="963";shortTE="F";uid="2349ecfa-5451-46c5-827d-4aa182c5324d"
CM034317.1	RepeatMasker	Unknown	18458374	18459165	966	+	.	ID="RND-5_FAMILY-472";Tend="1033";Tstart="280";shortTE="F";uid="3bd46d4f-3801-4085-b1c8-4d43223f70a6"
CM034317.1	RepeatMasker	DNA/hAT-Tip100	36539588	36539738	473	+	.	ID="RND-6_FAMILY-1163";Tend="808";Tstart="660";shortTE="F";uid="977367a8-f9e2-45f3-ad74-65e129b5f9be"
CM034317.1	RepeatMasker	DNA/hAT-hAT19	39842992	39843124	684	+	.	ID="RND-6_FAMILY-13216";Tend="1460";Tstart="1334";shortTE="F";uid="4d7ba786-de40-4dbb-afdd-2377e76405f6"
CM034317.1	RepeatMasker	DNA	35425442	35425705	1826	+	.	ID="RND-5_FAMILY-754";Tend="1175";Tstart="918";shortTE="F";uid="f7dd82a5-12c7-4b31-b81b-34822e2ddb32"
CM034317.1	RepeatMasker	DNA/hAT	19806570	19806733	544	+	.	ID="DNA8-38_AP";Tend="486";Tstart="332";shortTE="F";uid="323efac5-4b9f-4d27-94c9-8c1d17cfe921"
CM034317.1	RepeatMasker	DNA/Kolobok-E	42163143	42163956	6241	+	.	ID="RND-1_FAMILY-235";Tend="1780";Tstart="958";shortTE="F";uid="9921e880-b2c1-421e-b697-982661bce42a"
CM034317.1	RepeatMasker	DNA/hAT-Tip100	25734101	25734258	727	+	.	ID="DNA8-6_AP";Tend="172";Tstart="1";shortTE="F";uid="74cb1dec-a403-4798-b39d-962d3f98cf62"
CM034317.1	RepeatMasker	Retroposon?	4133964	4134334	790	+	.	ID="RND-6_FAMILY-35321";Tend="1527";Tstart="1176";shortTE="F";uid="22732280-b60c-4196-a151-d5c431db6e58"
CM034317.1	RepeatMasker	DNA/hAT-Tip100	19567232	19567993	1284	+	.	ID="RND-6_FAMILY-10387";TEgroup="ctg_2%7CRND-6_FAMILY-10387%7C2";Tend="1643";Tstart="1141";shortTE="F";uid="3bf80646-de90-4037-8b3d-f0e45ea1b506"
CM034317.1	RepeatMasker	DNA	42980310	42980849	1557	+	.	ID="RND-6_FAMILY-13527";TEgroup="ctg_2%7CRND-6_FAMILY-13527%7C1";Tend="1345";Tstart="921";shortTE="F";uid="33aca341-e63e-48a4-ba1e-bc89fabfd6fb"
CM034317.1	RepeatMasker	DNA	42378963	42379403	2900	+	.	ID="RND-5_FAMILY-463";Tend="1336";Tstart="884";shortTE="F";uid="44336c5a-0c54-4934-8a4f-c808cc421631"
CM034317.1	RepeatMasker	Retroposon?	9339645	9339897	1220	+	.	ID="RND-6_FAMILY-10695";Tend="906";Tstart="645";shortTE="F";uid="2a937713-28db-4f53-b070-4329ba1f701f"
CM034317.1	RepeatMasker	Retroposon?	40128578	40129058	1011	+	.	ID="RND-6_FAMILY-2975";Tend="3700";Tstart="3212";shortTE="F";uid="64f30f16-af52-4fcc-856f-bb8f41451015"
CM034317.1	RepeatMasker	DNA/Kolobok-E	25173279	25173451	830	+	.	ID="RND-5_FAMILY-3451";Tend="2163";Tstart="1984";shortTE="F";uid="05acefe4-fdf6-457f-887c-5244029af656"
CM034317.1	RepeatMasker	DNA/Kolobok-E	26748046	26748780	641	+	.	ID="RND-6_FAMILY-1722";Tend="2370";Tstart="1614";shortTE="F";uid="31e50f58-db74-4f79-a3ba-0836ca5daafd"
CM034317.1	RepeatMasker	DNA	41133481	41133901	2370	+	.	ID="TTAA3_AP";Tend="429";Tstart="1";shortTE="F";uid="bd39b71e-8e4c-4dc7-b251-5e7e06a3de93"
CM034317.1	RepeatMasker	DNA/hAT-hAT19	22467356	22467570	1445	+	.	ID="RND-6_FAMILY-8033";Tend="2691";Tstart="1782";shortTE="F";uid="a6f3558a-8304-4d59-862c-2fea53c81140"
CM034317.1	RepeatMasker	DNA/hAT?	29816751	29816998	733	+	.	ID="RND-6_FAMILY-7631";Tend="1488";Tstart="1227";shortTE="F";uid="21110636-223d-4a9a-ba46-4243555b83be"
CM034317.1	RepeatMasker	DNA/hAT-hAT19	35249269	35249461	1116	+	.	ID="RND-4_FAMILY-600";Tend="2446";Tstart="2241";shortTE="F";uid="dda04c67-661d-47d0-ad4d-65e37453ef4b"
CM034317.1	RepeatMasker	Retroposon?	6255443	6255670	793	+	.	ID="RND-5_FAMILY-8570";Tend="685";Tstart="443";shortTE="F";uid="90580ad3-1ee1-4952-af53-3c3bf2242d09"
CM034317.1	RepeatMasker	Unknown	20497053	20497779	1663	+	.	ID="RND-6_FAMILY-39186";Tend="976";Tstart="314";shortTE="F";uid="07a2fc38-0010-4947-8e9b-999acfe79188"
CM034317.1	RepeatMasker	RC/Helitron	16612589	16612874	835	+	.	ID="RND-4_FAMILY-166";Tend="1352";Tstart="1094";shortTE="F";uid="5bf02faa-75c2-45d9-8395-51ae3b9c9a34"
CM034317.1	RepeatMasker	Unknown	7198926	7199161	696	+	.	ID="RND-5_FAMILY-3246";Tend="1322";Tstart="1110";shortTE="F";uid="3ce5ddec-1041-41aa-bf4d-ccfd9e1ef6bf"
CM034317.1	RepeatMasker	DNA	14030807	14030959	985	+	.	ID="dna4-2_ap";Tend="769";Tstart="613";shortTE="F";uid="efcd89c6-8289-431f-ab85-0a3b7cd27b60"
CM034317.1	RepeatMasker	Retroposon?	32705828	32705976	518	+	.	ID="RND-5_FAMILY-377";Tend="720";Tstart="560";shortTE="F";uid="fb4b4452-c029-4f93-b058-dc45903b17ed"
CM034317.1	RepeatMasker	DNA/hAT-hAT19	44373830	44374299	706	+	.	ID="RND-6_FAMILY-20087";TEgroup="ctg_2%7CRND-6_FAMILY-20087%7C3";Tend="1110";Tstart="829";shortTE="F";uid="761df922-323f-4767-b51e-e1f230b7fad5"
CM034317.1	RepeatMasker	DNA/hAT-Tip100	16720333	16720799	2105	+	.	ID="DNA8-18_AP";Tend="764";Tstart="288";shortTE="F";uid="aaa1a200-114b-4a75-aa8f-70c05198ea76"
CM034317.1	RepeatMasker	DNA/hAT-Tip100	31445395	31445719	607	+	.	ID="RND-6_FAMILY-15664";Tend="4394";Tstart="4079";shortTE="F";uid="b72954b7-2867-4241-b4bc-6e16a135814f"
CM034317.1	RepeatMasker	DNA/hAT-Tip100	42057804	42058069	1755	+	.	ID="HAT-N16_AP";Tend="345";Tstart="74";shortTE="F";uid="3fc448b2-99fb-48f2-9214-5ea09567f10c"
CM034317.1	RepeatMasker	DNA/hAT?	5332133	5332254	485	+	.	ID="RND-6_FAMILY-19891";Tend="1344";Tstart="1218";shortTE="F";uid="a99bdf63-6559-4f02-b8aa-f9d9effd81da"
CM034317.1	RepeatMasker	DNA/Merlin	16021281	16021500	486	+	.	ID="halyomorpha_halys-5_family-9382";Tend="923";Tstart="753";shortTE="F";uid="e1a7ca05-19ed-4da8-9630-29b4011f0f55"
CM034317.1	RepeatMasker	DNA	43330015	43330326	2045	+	.	ID="RND-5_FAMILY-463";Tend="1187";Tstart="879";shortTE="F";uid="28371acd-01f7-412b-b25f-9af6925bd040"
CM034317.1	RepeatMasker	DNA/hAT-hAT19	4438534	4438637	642	+	.	ID="RND-5_FAMILY-6552";Tend="1238";Tstart="1134";shortTE="F";uid="9565e893-7458-4944-a3dd-aa355f1a59c0"
CM034317.1	RepeatMasker	DNA/hAT-hAT19	5938003	5938104	725	+	.	ID="RND-5_FAMILY-6552";Tend="1233";Tstart="1133";shortTE="F";uid="0346eab9-c769-46b6-a073-4129dcee28bd"
CM034317.1	RepeatMasker	Retroposon?	7513875	7514213	565	+	.	ID="RND-5_FAMILY-3118";Tend="1621";Tstart="1301";shortTE="F";uid="7496985c-aa25-49a3-a455-cb322e5265c5"
CM034317.1	RepeatMasker	Unknown	19273951	19274251	1652	+	.	ID="RND-1_FAMILY-17";Tend="1215";Tstart="922";shortTE="F";uid="35031c46-dfcc-4a75-b657-e74189ace0e9"
CM034317.1	RepeatMasker	DNA	20270428	20270676	550	+	.	ID="RND-6_FAMILY-1011";Tend="2522";Tstart="2290";shortTE="F";uid="8e7064f4-93e7-4de0-9cfe-8d5704f1a8df"
CM034317.1	RepeatMasker	Retroposon?	16567712	16567825	450	+	.	ID="RND-6_FAMILY-13193";Tend="970";Tstart="857";shortTE="F";uid="27cef2d0-1e59-4faa-935d-cff774d49a87"
CM034317.1	RepeatMasker	Unknown	14930521	14930789	1575	+	.	ID="RND-1_FAMILY-178";Tend="1182";Tstart="931";shortTE="F";uid="79c6a138-4a36-4b6f-837f-99f8f8f1eba6"
CM034317.1	RepeatMasker	Retroposon?	3681281	3681698	512	+	.	ID="RND-6_FAMILY-20820";Tend="1294";Tstart="848";shortTE="F";uid="9477e0ce-6549-43ac-97d5-e166e02f78bc"
CM034317.1	RepeatMasker	DNA/Ginger-1	44025288	44025628	1942	+	.	ID="RND-6_FAMILY-3774";Tend="1150";Tstart="829";shortTE="F";uid="fac2c7c1-62d0-4d99-b655-b223bc5faab0"
CM034317.1	RepeatMasker	Retroposon?	17539610	17540033	804	+	.	ID="RND-6_FAMILY-13511";Tend="1293";Tstart="832";shortTE="F";uid="dc3667a3-3942-4ec8-9b05-1f6e1ad99d73"
CM034317.1	RepeatMasker	Retroposon?	31733303	31733463	588	+	.	ID="RND-6_FAMILY-26162";Tend="1983";Tstart="1820";shortTE="F";uid="058e1d1a-8b55-48b1-9e5a-59e3dcb59630"
CM034317.1	RepeatMasker	Unknown	43388181	43391620	27390	+	.	ID="RND-6_FAMILY-5160";Tend="3968";Tstart="606";shortTE="F";uid="4f99630e-a83a-4753-927b-4063232afe50"
CM034317.1	RepeatMasker	DNA/Kolobok-E	1953869	1954180	1429	+	.	ID="RND-6_FAMILY-19218";Tend="1093";Tstart="734";shortTE="F";uid="6dde661a-fb32-440e-b4ce-2dda540f9eeb"
CM034317.1	RepeatMasker	Unknown	14698121	14699072	7647	+	.	ID="RND-5_FAMILY-11308";Tend="1910";Tstart="963";shortTE="F";uid="37c47f01-ef7c-4892-86df-d742fc95fa56"
CM034317.1	RepeatMasker	Retroposon?	38073881	38074097	605	+	.	ID="RND-5_FAMILY-3379";Tend="3492";Tstart="3280";shortTE="F";uid="7870f34c-b456-48f7-a1f3-1574b38bce71"
CM034317.1	RepeatMasker	DNA	28605343	28605534	607	+	.	ID="DNA8-70_AP";Tend="545";Tstart="351";shortTE="F";uid="b3ae46a4-1985-4bfe-8d91-9012aae8fa54"
CM034317.1	RepeatMasker	Unknown	27226037	27226204	456	+	.	ID="RND-1_FAMILY-17";Tend="1124";Tstart="918";shortTE="F";uid="d7d57240-73a2-4e29-a38e-c2f74f24cc9a"
CM034317.1	RepeatMasker	LINE/L2	1287019	1287119	682	+	.	ID="RND-6_FAMILY-7352";Tend="1758";Tstart="1658";shortTE="F";uid="eb6633ea-6df4-4a4a-a957-b7a63901d845"
CM034317.1	RepeatMasker	DNA/hAT	18673827	18674104	573	+	.	ID="RND-6_FAMILY-358";TEgroup="ctg_2%7CRND-6_FAMILY-358%7C1";Tend="1493";Tstart="926";shortTE="F";uid="4d197b29-9ebe-4bb0-9d7e-d425b4c53910"
CM034317.1	RepeatMasker	DNA/Sola-1	5281166	5281681	1789	+	.	ID="RND-6_FAMILY-688";Tend="1380";Tstart="945";shortTE="F";uid="a900fe80-8c6f-4f56-818c-d2864bd4b1ba"
CM034317.1	RepeatMasker	Retroposon?	16432493	16432812	496	+	.	ID="RND-6_FAMILY-10695";Tend="1027";Tstart="713";shortTE="F";uid="0d36bd24-9a27-4441-8360-d94b6e89de9e"
CM034317.1	RepeatMasker	DNA/Ginger-1	39851280	39851978	5175	+	.	ID="RND-5_FAMILY-4248";Tend="2297";Tstart="1599";shortTE="F";uid="6cf90e1c-33d9-4139-b343-bb310352ee36"
CM034317.1	RepeatMasker	DNA/hAT-Tip100	13483755	13484215	2898	+	.	ID="RND-6_FAMILY-10387";Tend="1616";Tstart="1141";shortTE="F";uid="11ae8bf8-7593-4246-b791-1a09d2f266dc"
CM034317.1	RepeatMasker	DNA	23401897	23402061	602	+	.	ID="rnd-6_family-9118";Tend="1140";Tstart="1025";shortTE="F";uid="2b52c74a-3574-44a6-9ecd-756c90904741"
CM034317.1	RepeatMasker	DNA	9203423	9204817	7075	+	.	ID="RND-5_FAMILY-5172";Tend="1365";Tstart="1";shortTE="F";uid="036c9544-7bb2-43d3-92b0-93caa8140ca5"
CM034317.1	RepeatMasker	Unknown	44329137	44331039	5095	+	.	ID="RND-1_FAMILY-394";Tend="2076";Tstart="287";shortTE="F";uid="3ccabe25-1d74-4e63-bea0-a81f35604592"
CM034317.1	RepeatMasker	Retroposon?	18688813	18690103	6374	+	.	ID="RND-6_FAMILY-26162";Tend="1971";Tstart="610";shortTE="F";uid="84d77412-fe5e-40db-81fa-3ac589aff976"
CM034317.1	RepeatMasker	DNA	13291013	13291571	3700	+	.	ID="TTAA12_AP";Tend="590";Tstart="13";shortTE="F";uid="225522e1-04c6-4cf9-ad78-bf4e1309212c"
CM034317.1	RepeatMasker	Retroposon?	4244912	4245293	1555	+	.	ID="RND-6_FAMILY-13511";Tend="1167";Tstart="788";shortTE="F";uid="51e58691-ecbc-47d9-9730-77e0ae96a2fb"
CM034317.1	RepeatMasker	Unknown	42092958	42093228	1343	+	.	ID="RND-4_FAMILY-362";Tend="1126";Tstart="866";shortTE="F";uid="58792e8b-c6da-46bd-be30-e7af3014f89b"
CM034317.1	RepeatMasker	DNA/hAT-hAT19	39557264	39557420	648	+	.	ID="DNA8-73_AP";Tend="165";Tstart="1";shortTE="F";uid="9d45ee4f-e6ad-42c6-9fde-6f027c671128"
CM034317.1	RepeatMasker	Retroposon?	27911591	27911721	555	+	.	ID="RND-6_FAMILY-3569";Tend="1142";Tstart="998";shortTE="F";uid="d97f35e7-6458-4953-b6d4-c2a81fb0c4df"
CM034317.1	RepeatMasker	DNA/Ginger-1	31576719	31576874	845	+	.	ID="RND-6_FAMILY-9942";Tend="1540";Tstart="1387";shortTE="F";uid="4c1793de-92cb-4917-b81a-a628a45168ba"
CM034317.1	RepeatMasker	DNA/MULE-MuDR	2024797	2025119	534	+	.	ID="RND-6_FAMILY-1232";Tend="1834";Tstart="1538";shortTE="F";uid="5453eeaa-cfdc-4ceb-805b-8b16e74ce197"
CM034317.1	RepeatMasker	DNA	43615222	43615945	2007	+	.	ID="TTAA18_AP";TEgroup="ctg_2%7CTTAA18_AP%7C2";Tend="559";Tstart="1";shortTE="F";uid="ed7a6600-f315-4f6c-921b-0a64dd5f2c05"
CM034317.1	RepeatMasker	DNA/Ginger-1	29754810	29755474	3342	+	.	ID="RND-5_FAMILY-6062";Tend="1412";Tstart="743";shortTE="F";uid="eeea3638-6fb1-4adf-b010-e089cafdcaa2"
CM034317.1	RepeatMasker	DNA/hAT-Charlie	19024406	19025006	4538	+	.	ID="HAT-N11_AP";Tend="631";Tstart="31";shortTE="F";uid="b46fcafa-7348-4a68-87ed-7d6899496174"
CM034317.1	RepeatMasker	DNA/hAT-Charlie	37728800	37729414	4735	+	.	ID="HAT-N11_AP";Tend="631";Tstart="1";shortTE="F";uid="841969bc-85bb-48e5-9ead-3fd7e2013048"
CM034317.1	RepeatMasker	Unknown	21123335	21123735	2410	+	.	ID="RND-5_FAMILY-18262";Tend="1337";Tstart="937";shortTE="F";uid="f051584c-b7ab-43f1-9d64-3bf2d6f5f57c"
CM034317.1	RepeatMasker	DNA/Ginger-1	12876207	12876833	2216	+	.	ID="RND-6_FAMILY-1577";TEgroup="ctg_2%7CRND-6_FAMILY-1577%7C4";Tend="1223";Tstart="906";shortTE="F";uid="331f5739-e5b9-4dd5-8315-d40026dd44c7"
CM034317.1	RepeatMasker	DNA	41861192	41861373	475	+	.	ID="RND-6_FAMILY-1011";Tend="3882";Tstart="3501";shortTE="F";uid="ad30a2c8-52d8-4171-b258-9b68d2d42dd5"
CM034317.1	RepeatMasker	Unknown	21380263	21380448	800	+	.	ID="RND-6_FAMILY-7589";Tend="1413";Tstart="1227";shortTE="F";uid="4f3759e2-7159-4910-b343-9c5f942826e0"
CM034317.1	RepeatMasker	RC/Helitron	36743376	36743648	1650	+	.	ID="RND-6_FAMILY-12854";Tend="1033";Tstart="768";shortTE="F";uid="43885fa7-7564-4aa6-977a-6c8e77fe250f"
CM034317.1	RepeatMasker	DNA/hAT-hAT19	18040603	18041134	3185	+	.	ID="DNA8-50_AP";Tend="552";Tstart="1";shortTE="F";uid="7833a81f-2286-47fa-90a1-42f79749d28f"
CM034317.1	RepeatMasker	Unknown	12255011	12255238	586	+	.	ID="RND-1_FAMILY-203";Tend="1480";Tstart="1257";shortTE="F";uid="59c45b75-65ed-463b-9c2d-6fcb79838ce4"
CM034317.1	RepeatMasker	RC/Helitron	8860802	8861004	1532	+	.	ID="RND-5_FAMILY-4634";Tend="1181";Tstart="970";shortTE="F";uid="5bc99b6e-9baa-4806-a7d4-e80a99e0af83"
CM034317.1	RepeatMasker	LINE/I-Jockey	5625208	5625381	847	+	.	ID="RND-6_FAMILY-13667";Tend="1622";Tstart="1449";shortTE="F";uid="bf36c82e-e986-463d-8a49-d4092da0d407"
CM034317.1	RepeatMasker	Unknown	9599608	9599763	973	+	.	ID="RND-1_FAMILY-20";Tend="1095";Tstart="912";shortTE="F";uid="c14a5c0c-1f7f-48ad-b53c-a96587eb971b"
CM034317.1	RepeatMasker	DNA/Kolobok-E	1533180	1533284	511	+	.	ID="RND-6_FAMILY-18550";Tend="1613";Tstart="1499";shortTE="F";uid="5e459370-b38b-413b-987f-14451126ec59"
CM034317.1	RepeatMasker	DNA	25932649	25932766	408	+	.	ID="RND-6_FAMILY-11703";Tend="2902";Tstart="2784";shortTE="F";uid="3ac9a73d-b5ec-4bf1-b466-21fb26e28cb0"
CM034317.1	RepeatMasker	DNA/hAT-hAT19	30000553	30003498	17544	+	.	ID="RND-1_FAMILY-168";Tend="2693";Tstart="2";shortTE="F";uid="1a846709-64bf-4e36-aa06-c23fd61cc7cf"
CM034317.1	RepeatMasker	DNA/hAT	23430189	23434088	32538	+	.	ID="RND-1_FAMILY-125";Tend="5296";Tstart="1324";shortTE="F";uid="142fd258-70ce-43bb-81d1-bd2967cf92fd"
CM034317.1	RepeatMasker	DNA/Ginger-1	28316406	28316537	802	+	.	ID="RND-6_FAMILY-1577";Tend="1029";Tstart="903";shortTE="F";uid="43a420bd-5108-4cd2-b8db-5363dbc11ddd"
CM034317.1	RepeatMasker	Unknown	24653566	24654264	2852	+	.	ID="RND-5_FAMILY-3461";Tend="1684";Tstart="975";shortTE="F";uid="4932cbf3-2c24-4951-aa55-47c9beaddd7c"
CM034317.1	RepeatMasker	DNA/hAT-Tip100	32682345	32683042	2042	+	.	ID="RND-6_FAMILY-15664";Tend="1208";Tstart="561";shortTE="F";uid="962fbbc6-22e2-4051-a809-ea3299cbd6b5"
CM034317.1	RepeatMasker	Retroposon?	4121811	4121931	890	+	.	ID="RND-6_FAMILY-26162";Tend="1364";Tstart="1244";shortTE="F";uid="3d0cf71b-c479-484c-82c6-6bb944639a3f"
CM034317.1	RepeatMasker	DNA/Kolobok-E	39267146	39267426	733	+	.	ID="RND-1_FAMILY-388";Tend="3077";Tstart="2786";shortTE="F";uid="8ea515bf-2d6d-413e-89b3-71cbb8632f89"
CM034317.1	RepeatMasker	LINE/I	21096963	21098140	6098	+	.	ID="RND-6_FAMILY-6043";TEgroup="ctg_2%7CRND-6_FAMILY-6043%7C1";Tend="2289";Tstart="768";shortTE="F";uid="ee0742a5-1baa-4bdc-bf4c-2117389db7c4"
CM034317.1	RepeatMasker	DNA	5604879	5605043	1015	+	.	ID="DNA8-5_AP";Tend="234";Tstart="70";shortTE="F";uid="f35bc53e-c505-4045-a936-eca1a82c988c"
CM034317.1	RepeatMasker	Unknown	34740448	34741305	933	+	.	ID="RND-6_FAMILY-15126";TEgroup="ctg_2%7CRND-6_FAMILY-15126%7C1";Tend="4958";Tstart="3447";shortTE="F";uid="63831fa6-cc5c-4100-af59-189bcd37de8e"
CM034317.1	RepeatMasker	DNA/Kolobok-E	35000328	35000721	1329	+	.	ID="RND-6_FAMILY-1004";Tend="769";Tstart="362";shortTE="F";uid="df719c07-a97e-4330-9b54-8075a361975e"
CM034317.1	RepeatMasker	Unknown	12328620	12328774	1039	+	.	ID="RND-1_FAMILY-17";Tend="1214";Tstart="1056";shortTE="F";uid="3fb5b68e-a98b-4b7a-b2cd-fb9f8dddf616"
CM034317.1	RepeatMasker	Retroposon?	13524089	13524377	426	+	.	ID="RND-5_FAMILY-1743";TEgroup="ctg_2%7CRND-5_FAMILY-1743%7C1";Tend="915";Tstart="652";shortTE="F";uid="ec4e5449-0dfe-4f01-86de-7f9ffb7ea9c5"
CM034317.1	RepeatMasker	Retroposon?	41709799	41709984	1010	+	.	ID="RND-6_FAMILY-26162";Tend="799";Tstart="609";shortTE="F";uid="8d6e0db4-44c4-4e61-97b8-0a6249915996"
CM034317.1	RepeatMasker	DNA/Ginger-1	30678299	30679723	10661	+	.	ID="rnd-6_family-439";Tend="2214";Tstart="779";shortTE="F";uid="d8c3e3d3-51c7-4791-888b-00019bad0b2d"
CM034317.1	RepeatMasker	RC/Helitron	41039965	41040072	541	+	.	ID="RND-5_FAMILY-960";TEgroup="ctg_2%7CRND-5_FAMILY-960%7C3";Tend="1000";Tstart="891";shortTE="T";uid="c2c716a6-ae6f-4bc6-adc9-84006a58f05a"
CM034317.1	RepeatMasker	DNA/TcMar-m44?	31686811	31686982	931	+	.	ID="dnax-4b_ap";Tend="173";Tstart="1";shortTE="F";uid="2940af17-fe81-4c96-be16-314a4d3868fe"
CM034317.1	RepeatMasker	Unknown	19629645	19630074	793	+	.	ID="RND-6_FAMILY-39186";TEgroup="ctg_2%7CRND-6_FAMILY-39186%7C2";Tend="1680";Tstart="1147";shortTE="F";uid="e6a5bc0c-8d87-4a53-b656-7da565e87c0a"
CM034317.1	RepeatMasker	DNA	11441840	11442337	516	+	.	ID="DNA4-3_AP";Tend="497";Tstart="8";shortTE="F";uid="88034558-0e26-47be-9635-0a58bbe11106"
CM034317.1	RepeatMasker	LINE/I	5470359	5471018	631	+	.	ID="RND-5_FAMILY-4600";Tend="1425";Tstart="742";shortTE="F";uid="c2a651bb-9941-4e7f-b0d7-b01584dc57c6"
CM034317.1	RepeatMasker	Unknown	19704028	19704417	955	+	.	ID="RND-6_FAMILY-5769";Tend="291";Tstart="25";shortTE="F";uid="38650b37-3b25-4165-aa40-5fd40de840b5"
CM034317.1	RepeatMasker	Retroposon?	38326741	38327430	2521	+	.	ID="RND-6_FAMILY-20820";Tend="1989";Tstart="1272";shortTE="F";uid="f6c536fe-600c-463b-8eef-562682e8c710"
CM034317.1	RepeatMasker	Retroposon?	14515188	14515443	600	+	.	ID="RND-1_FAMILY-146";Tend="2545";Tstart="2348";shortTE="F";uid="ef1dff22-0f28-4976-8b3b-cc5c7e93ea26"
CM034317.1	RepeatMasker	RC/Helitron	20149494	20149743	1249	+	.	ID="RND-5_FAMILY-10604";Tend="3241";Tstart="2988";shortTE="F";uid="15560145-0db4-4f4a-9361-ad072c8d6b5b"
CM034317.1	RepeatMasker	DNA/Kolobok-E	32963029	32963220	526	+	.	ID="RND-6_FAMILY-1004";Tend="1965";Tstart="1789";shortTE="F";uid="efd3457c-b6b3-4f31-93e5-793baba9f92d"
CM034317.1	RepeatMasker	Unknown	35322408	35322534	502	+	.	ID="MF3_MFU";Tend="700";Tstart="570";shortTE="F";uid="0b1b9b9d-26f1-4aca-89c8-d3575f9f5ef5"
CM034317.1	RepeatMasker	DNA/Kolobok-E	19206697	19206937	624	+	.	ID="RND-6_FAMILY-17429";Tend="1011";Tstart="775";shortTE="F";uid="0b71bc6c-ee28-4f01-80c6-91bd1e427a36"
CM034317.1	RepeatMasker	DNA/Ginger-1	14874584	14875882	9373	+	.	ID="RND-6_FAMILY-3774";Tend="2236";Tstart="844";shortTE="F";uid="04f822d3-d185-4e29-a7ac-4bdd3560fe84"
CM034317.1	RepeatMasker	Unknown	29087645	29088569	3866	+	.	ID="RND-6_FAMILY-10321";Tend="1816";Tstart="857";shortTE="F";uid="cd3b5175-6b43-4a07-8978-8e988e6b2901"
CM034317.1	RepeatMasker	DNA/hAT-Tip100	15305492	15305652	563	+	.	ID="RND-6_FAMILY-19073";Tend="2187";Tstart="2032";shortTE="F";uid="fe96561b-1bb0-4485-b718-c3f80bc1c846"
CM034317.1	RepeatMasker	DNA/Kolobok-E	27369929	27370942	7491	+	.	ID="RND-6_FAMILY-16983";Tend="5314";Tstart="4314";shortTE="F";uid="4003aab3-c28c-4307-9d32-04ff6da9c8fb"
CM034317.1	RepeatMasker	Unknown	27596370	27596595	1163	+	.	ID="RND-5_FAMILY-3246";Tend="1204";Tstart="975";shortTE="F";uid="a85c8249-cf4c-4b00-a1bb-61c006a5586b"
CM034317.1	RepeatMasker	DNA/Ginger-1	21877477	21877661	727	+	.	ID="RND-6_FAMILY-9942";Tend="1059";Tstart="874";shortTE="F";uid="68df9269-edb5-4743-96f9-9eb48e33089a"
CM034317.1	RepeatMasker	DNA/Kolobok-E	21829601	21829714	3923	+	.	ID="RND-6_FAMILY-1722";Tend="2519";Tstart="1743";shortTE="F";uid="ba6dc9d9-4d96-4c49-b969-11a31bb73ea1"
CM034317.1	RepeatMasker	DNA/TcMar-Mariner	33325181	33325303	428	+	.	ID="MARINER-N13_HSAL";Tend="496";Tstart="368";shortTE="F";uid="9f4f81f4-00cf-49cb-b846-844a1595c3c6"
CM034317.1	RepeatMasker	DNA/Ginger-1	3054722	3056044	6827	+	.	ID="RND-6_FAMILY-58578";Tend="1584";Tstart="220";shortTE="F";uid="5a9fda51-e0c6-43a7-9b74-fa8ad89d026b"
CM034317.1	RepeatMasker	DNA	44164161	44164488	926	+	.	ID="DNAX-2_AP";Tend="304";Tstart="3";shortTE="F";uid="cf3bec7d-e465-4399-838e-728ec2aded99"
CM034317.1	RepeatMasker	LINE/L2	12034949	12035103	407	+	.	ID="RND-5_FAMILY-97";Tend="1555";Tstart="1409";shortTE="F";uid="2bfc6160-80e2-47d2-9372-7fb1ea594b33"
CM034317.1	RepeatMasker	DNA	44411848	44412297	1619	+	.	ID="TTAA3B_AP";Tend="436";Tstart="4";shortTE="F";uid="fc0f291f-5547-4e96-9782-05c3070bf716"
CM034317.1	RepeatMasker	Unknown	30105429	30105565	681	+	.	ID="RND-5_FAMILY-6521";Tend="1480";Tstart="1339";shortTE="F";uid="9b2e679d-15d3-4c65-a108-d52c5f0cda45"
CM034317.1	RepeatMasker	DNA	2776520	2776824	621	+	.	ID="DNA4-1_AP";Tend="320";Tstart="1";shortTE="F";uid="c03773c7-8f64-4361-afbe-3531d9f81dde"
CM034317.1	RepeatMasker	DNA/hAT	13918696	13919221	3409	+	.	ID="DNA8-101_AP";Tend="567";Tstart="1";shortTE="F";uid="74418f52-3a3e-43d7-8d27-bfa9720efc41"
CM034317.1	RepeatMasker	DNA	42284245	42284571	910	+	.	ID="TTAA2D_AP";Tend="329";Tstart="3";shortTE="F";uid="0b16c3bf-8efe-401f-ac15-897fb6a76be0"
CM034317.1	RepeatMasker	Retroposon?	7602632	7604047	10680	+	.	ID="RND-6_FAMILY-13511";Tend="2307";Tstart="854";shortTE="F";uid="d2678b04-7b4d-4808-b1fe-0c7d7204aa30"
CM034317.1	RepeatMasker	DNA/Ginger-1	33109314	33109713	1079	+	.	ID="rnd-6_family-4572";Tend="2435";Tstart="1981";shortTE="F";uid="6a52fcd9-8494-43fd-a181-4b4ea4ab2bb4"
CM034317.1	RepeatMasker	RC/Helitron	18891375	18891512	512	+	.	ID="RND-6_FAMILY-18803";Tend="1829";Tstart="1703";shortTE="F";uid="d976a284-648f-46b4-97dc-8ce19d9b1f6f"
CM034317.1	RepeatMasker	Retroposon?	10901538	10901809	1413	+	.	ID="RND-6_FAMILY-6209";Tend="5992";Tstart="5690";shortTE="F";uid="a40fe2da-22a2-49f5-be23-8917049397a3"
CM034317.1	RepeatMasker	Unknown	27087974	27088131	914	+	.	ID="RND-5_FAMILY-5208";Tend="1024";Tstart="871";shortTE="F";uid="a5e3831c-88bc-49f1-963b-ad4115f63db3"
CM034317.1	RepeatMasker	RC/Helitron	35823722	35824778	6427	+	.	ID="RND-1_FAMILY-258";Tend="2083";Tstart="1034";shortTE="F";uid="2981177c-3b63-4a47-a004-7241ffa800c5"
CM034317.1	RepeatMasker	DNA/hAT-hAT19	38638161	38639018	5341	+	.	ID="RND-6_FAMILY-8033";Tend="2664";Tstart="1782";shortTE="F";uid="51b2d1c2-b185-43ec-a960-6702e39dc95a"
CM034317.1	RepeatMasker	DNA	7759993	7760137	711	+	.	ID="dna4-2_ap";Tend="769";Tstart="631";shortTE="F";uid="c679b0ce-134e-468e-b594-67d0ccff5df8"
CM034317.1	RepeatMasker	DNA	28739732	28740286	4239	+	.	ID="TTAA14_AP";Tend="546";Tstart="1";shortTE="F";uid="7b633d81-e0e1-4a8f-8d91-194bef7427aa"
CM034317.1	RepeatMasker	Retroposon?	33744531	33745851	7339	+	.	ID="RND-6_FAMILY-13076";Tend="2381";Tstart="947";shortTE="F";uid="eb21a42d-7877-41b4-8bfc-b0cdd024a7b5"
CM034317.1	RepeatMasker	DNA/Kolobok-E	18638886	18639073	1055	+	.	ID="RND-6_FAMILY-3814";Tend="1321";Tstart="1120";shortTE="F";uid="71b1e5b6-228e-406c-a62a-aed1f269ed34"
CM034317.1	RepeatMasker	Unknown	38924188	38924611	3255	+	.	ID="RND-1_FAMILY-60";Tend="1838";Tstart="1393";shortTE="F";uid="1a0eed93-d06e-42bb-9304-9e1d7be0efb1"
CM034317.1	RepeatMasker	DNA/Ginger-1	37675843	37675944	440	+	.	ID="RND-6_FAMILY-9565";Tend="557";Tstart="456";shortTE="F";uid="b8b0c760-231a-4abb-8701-c7d3d4e735b4"
CM034317.1	RepeatMasker	DNA/Ginger-1	7592791	7593030	443	+	.	ID="RND-6_FAMILY-3774";Tend="2159";Tstart="1934";shortTE="F";uid="647395a2-1ffd-4547-845d-ab4c69e3aa5d"
CM034317.1	RepeatMasker	Unknown	35297901	35298591	2410	+	.	ID="RND-6_FAMILY-48429";Tend="1593";Tstart="894";shortTE="F";uid="6bf87e6a-179d-47e0-a829-5c1d54f75331"
CM034317.1	RepeatMasker	DNA/Ginger-1	31530568	31530749	1361	+	.	ID="RND-6_FAMILY-58578";Tend="1582";Tstart="1010";shortTE="F";uid="68a7376c-5dd3-4400-ba27-3d9661bbdb8a"
CM034317.1	RepeatMasker	DNA/Ginger-1	6378340	6378813	2614	+	.	ID="RND-6_FAMILY-8806";Tend="2415";Tstart="1923";shortTE="F";uid="7f051277-c901-49a4-b107-21a3d3edc185"
CM034317.1	RepeatMasker	Retroposon?	20920507	20922665	1172	+	.	ID="RND-6_FAMILY-1097";TEgroup="ctg_2%7CRND-6_FAMILY-1097%7C1";Tend="2044";Tstart="114";shortTE="F";uid="bac275ef-7383-4938-9348-00df4916c531"
CM034317.1	RepeatMasker	DNA/Ginger-1	20780271	20780676	458	+	.	ID="RND-6_FAMILY-58578";Tend="851";Tstart="440";shortTE="F";uid="e89a2b03-ba27-499d-9a48-986474f26f16"
CM034317.1	RepeatMasker	DNA	1344003	1344419	1342	+	.	ID="TTAA2D_AP";Tend="431";Tstart="1";shortTE="F";uid="ac18cdc8-3597-4445-a382-444123c04ddd"
CM034317.1	RepeatMasker	Unknown	27794013	27795839	14384	+	.	ID="RND-6_FAMILY-6863";Tend="2795";Tstart="965";shortTE="F";uid="5aceddce-9ca0-4cc3-99c6-78df1a570a8d"
CM034317.1	RepeatMasker	Unknown	18485181	18486252	5376	+	.	ID="RND-6_FAMILY-5769";TEgroup="ctg_2%7CRND-6_FAMILY-5769%7C4";Tend="850";Tstart="8";shortTE="F";uid="4473dff4-eeae-4d40-922e-ab5ebb736ec9"
CM034317.1	RepeatMasker	DNA/PiggyBac	119639	119853	712	+	.	ID="RND-6_FAMILY-1794";Tend="3783";Tstart="3638";shortTE="F";uid="6e713de6-83c4-47cc-863f-a9e2af4fab5b"
CM034317.1	RepeatMasker	DNA	9253923	9254225	1266	+	.	ID="DNA4-2_AP";Tend="335";Tstart="9";shortTE="F";uid="14cad6ca-3830-4cfe-977a-b6fb5ccc34f6"
CM034317.1	RepeatMasker	DNA/Kolobok-E	36602367	36606013	27012	+	.	ID="RND-4_FAMILY-811";Tend="4097";Tstart="430";shortTE="F";uid="ba65b291-4154-421b-a2a3-c3a24552fea1"
CM034317.1	RepeatMasker	Unknown	15708989	15709627	5021	+	.	ID="RND-6_FAMILY-13059";Tend="1843";Tstart="899";shortTE="F";uid="236892e8-668f-45f2-b596-061f7935e9a1"
CM034317.1	RepeatMasker	DNA/Ginger-1	26703770	26704982	7898	+	.	ID="RND-5_FAMILY-6062";Tend="2068";Tstart="843";shortTE="F";uid="5d30b2e6-23d2-4fff-a5c7-cee4444875d6"
CM034317.1	RepeatMasker	DNA/Ginger-1	20952176	20952389	1100	+	.	ID="rnd-6_family-1478";Tend="661";Tstart="455";shortTE="F";uid="2c1e4cfa-905f-445b-90af-12f5a01ebfc3"
CM034317.1	RepeatMasker	Unknown	22447768	22447943	496	+	.	ID="RND-1_FAMILY-178";Tend="1120";Tstart="931";shortTE="F";uid="a444bd25-4501-425e-b599-88439c9686b2"
CM034317.1	RepeatMasker	DNA/Kolobok-E	30775446	30775630	1006	+	.	ID="RND-6_FAMILY-21211";Tend="1662";Tstart="1474";shortTE="F";uid="7fbad7b7-e650-4532-bc60-32ee014a8971"
CM034317.1	RepeatMasker	DNA	20383439	20383914	3288	+	.	ID="DNA4-3_AP";Tend="531";Tstart="55";shortTE="F";uid="a96cf4c6-4397-4f51-9d17-b5888b99f546"
CM034317.1	RepeatMasker	DNA/Kolobok-E	31841779	31843560	889	+	.	ID="koloboke-2_ap";Tend="6482";Tstart="4582";shortTE="F";uid="fec3884c-3432-49eb-85f6-cbccf75e344a"
CM034317.1	RepeatMasker	DNA	38757744	38758059	1366	+	.	ID="ttaa2d_ap";TEgroup="ctg_2%7Cttaa2d_ap%7C1";Tend="228";Tstart="1";shortTE="T";uid="7e13cf7a-48a7-4700-b99d-bf8c52915997"
CM034317.1	RepeatMasker	DNA/TcMar-m44	36550335	36550480	660	+	.	ID="DNAX-3_AP";Tend="149";Tstart="1";shortTE="F";uid="1f1f48d3-adad-4db4-ae63-1105187f423b"
CM034317.1	RepeatMasker	DNA	38508114	38508558	3374	+	.	ID="RND-6_FAMILY-38762";Tend="1259";Tstart="815";shortTE="F";uid="801fcb75-985e-41b3-9dcc-611befe34291"
CM034317.1	RepeatMasker	DNA	497346	497469	550	+	.	ID="dna4-2_ap";Tend="769";Tstart="642";shortTE="F";uid="1559ddfc-0827-4e70-a6b8-3d104ad56bf2"
CM034317.1	RepeatMasker	Unknown	32816489	32816745	502	+	.	ID="RND-6_FAMILY-680";Tend="399";Tstart="147";shortTE="F";uid="d2c941fa-3e9c-4207-a35a-ced282e49105"
CM034317.1	RepeatMasker	DNA/hAT	20132010	20132118	890	+	.	ID="RND-6_FAMILY-507";Tend="1625";Tstart="1517";shortTE="F";uid="9fe45453-7854-4a50-92eb-0d7e64ffac06"
CM034317.1	RepeatMasker	DNA/TcMar-Pogo	41639228	41640276	2792	+	.	ID="RND-6_FAMILY-9234";TEgroup="ctg_2%7CRND-6_FAMILY-9234%7C5";Tend="1837";Tstart="623";shortTE="F";uid="4aff02eb-6879-4d4f-8c16-8c0f47c4d212"
CM034317.1	RepeatMasker	DNA	28503507	28503726	1264	+	.	ID="ttaa3b_ap";Tend="216";Tstart="1";shortTE="F";uid="27679eaa-76cb-4e22-9fd2-af7319b15209"
CM034317.1	RepeatMasker	Retroposon?	44386340	44388555	6298	+	.	ID="SINE2-1_AP";Tend="1721";Tstart="61";shortTE="F";uid="92ca683f-d7b9-4a25-b92b-60cd9e0e022d"
CM034317.1	RepeatMasker	DNA/hAT	8655701	8656053	1044	+	.	ID="RND-5_FAMILY-2849";Tend="718";Tstart="333";shortTE="F";uid="97576d01-cdd3-47b7-b154-72df01a3eef0"
CM034317.1	RepeatMasker	DNA/Kolobok-E	29220394	29221277	7193	+	.	ID="RND-5_FAMILY-401";Tend="6920";Tstart="6045";shortTE="F";uid="fd0ecb1d-0627-4e43-b954-b180743d60e4"
CM034317.1	RepeatMasker	DNA/Ginger-1	37234013	37234166	413	+	.	ID="RND-4_FAMILY-586";Tend="2477";Tstart="2310";shortTE="F";uid="43826d95-8585-4294-af87-ff3aa8520014"
CM034317.1	RepeatMasker	DNA/Ginger-1	8835949	8836116	745	+	.	ID="RND-6_FAMILY-4572";Tend="966";Tstart="789";shortTE="F";uid="7666b51c-2326-48ae-8302-e029c2b7aa66"
CM034317.1	RepeatMasker	DNA/Ginger-1	35385671	35387194	10321	+	.	ID="RND-6_FAMILY-11006";Tend="2349";Tstart="813";shortTE="F";uid="b7e68452-2b5a-427b-b955-50319484dd48"
CM034317.1	RepeatMasker	Retroposon?	8958155	8959030	5792	+	.	ID="RND-6_FAMILY-4488";Tend="2014";Tstart="1075";shortTE="F";uid="cacc5fc5-a884-44fc-9084-ad455d49993a"
CM034317.1	RepeatMasker	DNA/TcMar-Tc4	30858257	30858690	2666	+	.	ID="RND-6_FAMILY-1188";Tend="1652";Tstart="1216";shortTE="F";uid="1bad16ff-6d2d-4224-ab2a-94ec5b1a4ba1"
CM034317.1	RepeatMasker	DNA	4348533	4348811	1079	+	.	ID="TTAA27_AP";Tend="288";Tstart="1";shortTE="F";uid="67c0f116-7ca0-4c29-9d7c-c4fd522e28e7"
CM034317.1	RepeatMasker	RC/Helitron	28704784	28704968	775	+	.	ID="RND-1_FAMILY-24";Tend="1076";Tstart="885";shortTE="F";uid="8b50275f-c17a-4653-95a2-3cb2e6b585a4"
CM034317.1	RepeatMasker	Retroposon?	27975675	27976226	2559	+	.	ID="RND-6_FAMILY-10695";Tend="1295";Tstart="737";shortTE="F";uid="93096f1a-c7d3-4ed0-b5b4-42bcde0a398d"
CM034317.1	RepeatMasker	DNA/hAT-hAT19	19583195	19583764	3795	+	.	ID="DNA8-71_AP";Tend="551";Tstart="1";shortTE="F";uid="92a904ec-9d0e-4893-a889-ae37c953ebb5"
CM034317.1	RepeatMasker	LINE/I-Jockey	38329995	38330843	7012	+	.	ID="RND-5_FAMILY-1184";Tend="2261";Tstart="1413";shortTE="F";uid="fb340333-366d-4f2c-a27b-f0ad7fc3b953"
CM034317.1	RepeatMasker	Unknown	27572744	27573065	1545	+	.	ID="RND-5_FAMILY-18262";Tend="1336";Tstart="964";shortTE="F";uid="b6070881-157f-4753-ab25-527d174313d4"
CM034317.1	RepeatMasker	DNA/Kolobok-E	27924220	27924379	417	+	.	ID="RND-6_FAMILY-5088";Tend="1735";Tstart="1596";shortTE="F";uid="eb1bdf95-a0b5-4cc7-b407-ed97a50179b4"
CM034317.1	RepeatMasker	DNA/Ginger-1	23136707	23137265	4020	+	.	ID="RND-6_FAMILY-447";Tend="1301";Tstart="728";shortTE="F";uid="fe452db7-99da-4028-9685-2aa99c8bc5e6"
CM034317.1	RepeatMasker	RC/Helitron	20765803	20765965	559	+	.	ID="RND-1_FAMILY-24";Tend="1255";Tstart="1094";shortTE="F";uid="2cef6121-321b-4a53-a403-0cbdfa38beb1"
CM034317.1	RepeatMasker	DNA/hAT	4319919	4320861	3885	+	.	ID="RND-6_FAMILY-5536";TEgroup="ctg_2%7CRND-6_FAMILY-5536%7C2";Tend="3563";Tstart="2307";shortTE="F";uid="e981503a-685b-458e-abbd-e49a8dde20b9"
CM034317.1	RepeatMasker	DNA/Kolobok-E	23311738	23312791	4160	+	.	ID="RND-1_FAMILY-238";Tend="3674";Tstart="2477";shortTE="F";uid="ec24dce5-7a7c-4e69-8565-40688b0fc73f"
CM034317.1	RepeatMasker	Retroposon?	42512614	42513084	1595	+	.	ID="RND-5_FAMILY-277";Tend="3784";Tstart="3311";shortTE="F";uid="b2a764af-2789-44c6-85a4-5e62f4e12e00"
CM034317.1	RepeatMasker	LINE/I-Jockey	28562405	28562793	550	+	.	ID="RND-5_FAMILY-1184";Tend="2073";Tstart="1672";shortTE="F";uid="872fa485-c7a9-469e-a787-8b75e1f64607"
CM034317.1	RepeatMasker	Unknown	10837289	10837550	1833	+	.	ID="RND-1_FAMILY-115";Tend="1238";Tstart="998";shortTE="F";uid="81bc3308-7f65-41dc-89c9-27c738af993f"
CM034317.1	RepeatMasker	Unknown	19957307	19957629	741	+	.	ID="RND-5_FAMILY-5484";Tend="1209";Tstart="921";shortTE="F";uid="4a164252-6e2c-425f-a45e-42ba11490cdb"
CM034317.1	RepeatMasker	Unknown	1753287	1754440	6546	+	.	ID="RND-4_FAMILY-443";Tend="4916";Tstart="3704";shortTE="F";uid="5f080e75-2f8b-4f6d-b953-d2c06ca75c5a"
CM034317.1	RepeatMasker	DNA/hAT-Charlie	42374834	42375557	1575	+	.	ID="RND-5_FAMILY-6446";Tend="1649";Tstart="1055";shortTE="F";uid="c484b1d6-bbb1-4faa-93f3-0f029ce02c95"
CM034317.1	RepeatMasker	Retroposon?	23119393	23119820	2669	+	.	ID="RND-6_FAMILY-5721";Tend="1611";Tstart="1190";shortTE="F";uid="1ee6c00e-b679-4d25-9cb7-e8f806991cc3"
CM034317.1	RepeatMasker	LTR/Gypsy	14656921	14657492	1695	+	.	ID="RND-6_FAMILY-6279";Tend="2384";Tstart="1805";shortTE="F";uid="6c091c98-ae72-4622-9275-b894f0b0ddd8"
CM034317.1	RepeatMasker	Unknown	32699335	32699567	1720	+	.	ID="RND-1_FAMILY-248";Tend="1239";Tstart="1007";shortTE="F";uid="b2e80602-6b6b-4a59-8aad-43f31a3bd70a"
CM034317.1	RepeatMasker	DNA	6357143	6357393	700	+	.	ID="RND-5_FAMILY-2187";Tend="1145";Tstart="936";shortTE="F";uid="d0cdb058-f232-4020-9657-a93d9befd296"
CM034317.1	RepeatMasker	LINE/CR1	37340857	37341761	7456	+	.	ID="RND-6_FAMILY-8741";Tend="2112";Tstart="1213";shortTE="F";uid="8b266bb7-119f-49d8-98a0-9f886892ebc8"
CM034317.1	RepeatMasker	DNA	8850724	8852261	9814	+	.	ID="RND-5_FAMILY-5172";Tend="1365";Tstart="1";shortTE="F";uid="c45648e1-e086-4423-ab9e-da3a60df52d8"
CM034317.1	RepeatMasker	Retroposon?	20594064	20594398	490	+	.	ID="RND-6_FAMILY-4488";Tend="1348";Tstart="1035";shortTE="F";uid="bdf432cf-8674-4f95-8a5b-9ba53d76f305"
CM034317.1	RepeatMasker	LINE/I-Jockey	7553941	7554142	461	+	.	ID="RND-5_FAMILY-1184";Tend="225";Tstart="59";shortTE="F";uid="2d5f6ebe-eb20-4f02-9aef-7d45bfbd1b2f"
CM034317.1	RepeatMasker	Unknown	44134532	44135272	5613	+	.	ID="RND-1_FAMILY-328";Tend="1729";Tstart="981";shortTE="F";uid="7880a9bb-8e35-4e8e-a7ef-119609a9a49b"
CM034317.1	RepeatMasker	Unknown	21758289	21758602	1696	+	.	ID="RND-1_FAMILY-18";Tend="1241";Tstart="950";shortTE="F";uid="2991af0d-7343-40b8-b67d-fc8cce006e46"
CM034317.1	RepeatMasker	DNA/Ginger-1	20508280	20508749	1003	+	.	ID="RND-6_FAMILY-3774";Tend="1991";Tstart="1554";shortTE="F";uid="f43be182-b0eb-4815-9aec-8b667e106f24"
CM034317.1	RepeatMasker	DNA/hAT-Tip100	2691255	2691475	1308	+	.	ID="DNA8-12_AP";Tend="208";Tstart="1";shortTE="F";uid="a72e9492-61b4-4143-a015-1a0aef88a13f"
CM034317.1	RepeatMasker	Unknown	5458671	5458832	645	+	.	ID="RND-5_FAMILY-3125";Tend="1608";Tstart="1445";shortTE="F";uid="e5580bf1-c439-40cd-86cd-f94db9bedb7e"
CM034317.1	RepeatMasker	DNA/Kolobok-E	7557284	7557790	2426	+	.	ID="RND-5_FAMILY-5644";Tend="1535";Tstart="962";shortTE="F";uid="c32c524d-897a-4551-b834-8e35113fcd4c"
CM034317.1	RepeatMasker	DNA/MULE-MuDR	22997025	22997176	1103	+	.	ID="RND-5_FAMILY-2258";Tend="1035";Tstart="885";shortTE="F";uid="1142e7fd-cd2e-4585-a118-fc35875109a5"
CM034317.1	RepeatMasker	DNA	28581850	28581998	580	+	.	ID="DNA4-2_AP";Tend="513";Tstart="365";shortTE="F";uid="732aa795-bec1-4ed8-b3d7-334aeac10d4a"
CM034317.1	RepeatMasker	DNA/Kolobok-E	26557418	26557632	888	+	.	ID="RND-5_FAMILY-3451";Tend="2175";Tstart="1957";shortTE="F";uid="254b4ac8-7be6-485d-bef6-89dd2681275b"
CM034317.1	RepeatMasker	DNA/Sola-1	43458222	43458559	969	+	.	ID="SOLA1-7_AP";Tend="1474";Tstart="1132";shortTE="F";uid="a59eb24e-3421-4904-86f2-59492d06405e"
CM034317.1	RepeatMasker	DNA/Kolobok-E	28557462	28557586	570	+	.	ID="RND-5_FAMILY-4371";Tend="2456";Tstart="2324";shortTE="F";uid="eb0e97df-fea1-41c9-80dc-4297bf05d40e"
CM034317.1	RepeatMasker	DNA/MULE-MuDR	35083337	35083501	679	+	.	ID="RND-1_FAMILY-379";Tend="4704";Tstart="4521";shortTE="F";uid="86e717e3-1ebd-46b2-8d00-d45a2146c844"
CM034317.1	RepeatMasker	Unknown	1523158	1525302	5910	+	.	ID="RND-6_FAMILY-2452";Tend="2039";Tstart="9";shortTE="F";uid="6efb76cb-451a-4a05-87eb-012d878be567"
CM034317.1	RepeatMasker	DNA/hAT	21413621	21413857	972	+	.	ID="RND-5_FAMILY-2849";Tend="1090";Tstart="866";shortTE="F";uid="b1011abf-1630-4197-b6ba-2685f40664cd"
CM034317.1	RepeatMasker	Retroposon?	9594993	9596356	8760	+	.	ID="RND-6_FAMILY-10695";Tend="2098";Tstart="651";shortTE="F";uid="7563df45-3ccd-4a49-8227-520d43f2d956"
CM034317.1	RepeatMasker	LINE/CR1	38623066	38623293	1635	+	.	ID="RND-6_FAMILY-2246";Tend="1502";Tstart="1276";shortTE="F";uid="bc7826ef-31ae-4ec9-ba58-06bb49ea7a75"
CM034317.1	RepeatMasker	LTR/Pao	12471094	12471308	1893	+	.	ID="RND-6_FAMILY-14244";Tend="472";Tstart="259";shortTE="F";uid="aa5a3405-543d-4660-bdb3-4fbcd743f6b2"
CM034317.1	RepeatMasker	DNA/hAT?	36093013	36093588	1559	+	.	ID="rnd-5_family-8340";Tend="1360";Tstart="952";shortTE="F";uid="71521075-fca1-4866-acfe-e28eabbbb288"
CM034317.1	RepeatMasker	DNA/hAT-Charlie	15583131	15583483	1816	+	.	ID="RND-5_FAMILY-3168";Tend="1277";Tstart="955";shortTE="F";uid="385136fb-b726-4145-9b11-67512a4454d1"
CM034317.1	RepeatMasker	DNA/Kolobok-E	8624135	8624670	1714	+	.	ID="RND-1_FAMILY-388";Tend="500";Tstart="48";shortTE="F";uid="4af0ddb1-35df-4ea2-b0ed-f9361297a6dd"
CM034317.1	RepeatMasker	Retroposon?	18136417	18136760	1599	+	.	ID="SINE2-1_AP";Tend="1369";Tstart="1018";shortTE="F";uid="19fa1be3-e56b-4909-a11f-747e66dd9c15"
CM034317.1	RepeatMasker	LINE/CR1	35399537	35399781	1252	+	.	ID="RND-6_FAMILY-10071";Tend="1372";Tstart="1117";shortTE="F";uid="893413d0-e127-4524-afce-0d8383695dcb"
CM034317.1	RepeatMasker	DNA/Kolobok-E	33092741	33092932	591	+	.	ID="RND-6_FAMILY-1004";Tend="1965";Tstart="1789";shortTE="F";uid="ad765b6e-0f89-491f-b1d4-c82a69bf9b57"
CM034317.1	RepeatMasker	Retroposon?	40024884	40025078	481	+	.	ID="RND-6_FAMILY-13076";Tend="955";Tstart="792";shortTE="F";uid="af71c4e7-2090-425f-939c-f9a5d5a41880"
CM034317.1	RepeatMasker	DNA/Kolobok-E	21827599	21827828	406	+	.	ID="RND-5_FAMILY-4371";Tend="2420";Tstart="2214";shortTE="F";uid="6b5b4e00-5f77-458f-a2ba-b1f4d778fbb9"
CM034317.1	RepeatMasker	DNA/hAT-Tip100	5311890	5312334	2680	+	.	ID="RND-6_FAMILY-4566";Tend="1668";Tstart="1217";shortTE="F";uid="806e3630-7b76-4738-8829-9ea005648cb4"
CM034317.1	RepeatMasker	DNA	14157857	14158152	1378	+	.	ID="ttaa3_ap";Tend="296";Tstart="1";shortTE="F";uid="cf121cfc-a48e-4173-96e7-4e62bc5e472e"
CM034317.1	RepeatMasker	DNA/hAT-Ac	42738639	42738837	1464	+	.	ID="RND-5_FAMILY-2774";Tend="1467";Tstart="1268";shortTE="F";uid="957e1467-1c43-4dc1-af91-d2fa5192682f"
CM034317.1	RepeatMasker	LINE/I-Jockey	27402102	27403917	12012	+	.	ID="RND-6_FAMILY-1878";Tend="2020";Tstart="331";shortTE="F";uid="30106485-9b50-40d4-85eb-c69e9acdcb9a"
CM034317.1	RepeatMasker	DNA	18821222	18821412	901	+	.	ID="RND-5_FAMILY-1340";Tend="1601";Tstart="1396";shortTE="F";uid="7a3c26b6-017d-40b7-83b6-f24c5d816bda"
CM034317.1	RepeatMasker	DNA/MULE-MuDR	1117535	1117659	472	+	.	ID="RND-6_FAMILY-12217";Tend="1686";Tstart="1564";shortTE="F";uid="3518b410-095b-4995-b4c8-83438eef8827"
CM034317.1	RepeatMasker	DNA/Ginger-1	9681312	9681764	785	+	.	ID="RND-5_FAMILY-6062";Tend="1154";Tstart="650";shortTE="F";uid="6695e2c3-331c-47a5-b5b4-f8d5a60a399f"
CM034317.1	RepeatMasker	RC/Helitron	1559828	1560445	2102	+	.	ID="RND-6_FAMILY-22903";Tend="1566";Tstart="1005";shortTE="F";uid="261715bd-d3e2-4aa7-afeb-77de7ec0e245"
CM034317.1	RepeatMasker	LTR/Gypsy	20813	21207	3487	+	.	ID="RND-6_FAMILY-21616";Tend="1052";Tstart="658";shortTE="F";uid="7df15c44-2da5-4521-b9ae-743cbd205c1f"
CM034317.1	RepeatMasker	LINE/I-Jockey	15531828	15533638	2261	+	.	ID="RND-5_FAMILY-1184";Tend="2261";Tstart="464";shortTE="F";uid="d2b7b71d-e363-4efd-8be2-17747f30061a"
CM034317.1	RepeatMasker	DNA/Kolobok-E	15194711	15194834	1766	+	.	ID="RND-1_FAMILY-238";Tend="763";Tstart="100";shortTE="F";uid="a4a1f06b-47b7-4e8d-9a5c-c6c5ec259d82"
CM034317.1	RepeatMasker	DNA/hAT-Tip100	44069169	44069845	4764	+	.	ID="RND-5_FAMILY-1538";Tend="1581";Tstart="908";shortTE="F";uid="1a782c9b-3ae2-47e9-96aa-38bbc1fefff7"
CM034317.1	RepeatMasker	Unknown	33957497	33957627	546	+	.	ID="RND-1_FAMILY-203";Tend="1492";Tstart="1363";shortTE="F";uid="6f73ead5-8e7b-4c55-b833-62a84cde34b9"
CM034317.1	RepeatMasker	DNA/TcMar?	2955762	2955874	612	+	.	ID="RND-6_FAMILY-7714";Tend="1716";Tstart="1604";shortTE="F";uid="fc3c902d-f153-4aac-8c01-2754975d4527"
CM034317.1	RepeatMasker	Unknown	41187609	41188691	7163	+	.	ID="RND-1_FAMILY-15";Tend="1917";Tstart="829";shortTE="F";uid="c0bb6f76-dc7e-4e61-b654-d42121e9107b"
CM034317.1	RepeatMasker	DNA	40831364	40832057	582	+	.	ID="dna4-2_ap";Tend="672";Tstart="26";shortTE="F";uid="48685d4e-b21b-40c6-b23c-50dcc274e62b"
CM034317.1	RepeatMasker	LTR/Gypsy	43181815	43190799	82529	+	.	ID="RND-6_FAMILY-343";Tend="8991";Tstart="15";shortTE="F";uid="67b37a4a-0f82-427e-85f5-00ed03868c0b"
CM034317.1	RepeatMasker	DNA/hAT-Tip100	34677203	34677764	2622	+	.	ID="DNA8-106_AP";TEgroup="ctg_2%7CDNA8-106_AP%7C6";Tend="1329";Tstart="848";shortTE="F";uid="163541c4-2d3c-416e-b080-e5fe8fb39a9a"
CM034317.1	RepeatMasker	RC/Helitron	5186277	5186451	989	+	.	ID="RND-5_FAMILY-874";Tend="1500";Tstart="1324";shortTE="F";uid="38e27e62-8480-443d-ae30-03233680c04f"
CM034317.1	RepeatMasker	DNA	36700803	36701288	2404	+	.	ID="TTAA25_AP";Tend="509";Tstart="1";shortTE="F";uid="4da20d48-dc15-436d-a60a-912e01c7a802"
CM034317.1	RepeatMasker	DNA/Ginger-1	6172576	6174948	12387	+	.	ID="rnd-6_family-447";Tend="2288";Tstart="56";shortTE="F";uid="e2efca2a-925f-437b-9be4-06f162f042e9"
CM034317.1	RepeatMasker	Unknown	13137914	13138279	2982	+	.	ID="RND-2_FAMILY-76";Tend="1312";Tstart="955";shortTE="F";uid="a1e88f10-dee6-4e3b-9ff5-a6e329175197"
CM034317.1	RepeatMasker	Retroposon?	39089725	39090085	637	+	.	ID="RND-6_FAMILY-20820";Tend="1195";Tstart="847";shortTE="F";uid="436c9287-0469-412a-8d93-adafd9e7a75e"
CM034317.1	RepeatMasker	DNA/TcMar-m44	22665666	22665836	531	+	.	ID="MARINER-3_AP";Tend="2592";Tstart="2423";shortTE="F";uid="66458a63-e3a9-4394-a469-d4d20e1fde3a"
CM034317.1	RepeatMasker	Unknown	15830183	15830475	2260	+	.	ID="RND-5_FAMILY-1122";Tend="1230";Tstart="938";shortTE="F";uid="d9a5ca4d-fe78-4417-a0a9-9d51606f0908"
CM034317.1	RepeatMasker	DNA/Ginger-1	6920158	6920375	3457	+	.	ID="rnd-5_family-4248";Tend="2416";Tstart="1830";shortTE="F";uid="7dabd2b9-8afd-41bc-8e36-1610e93090da"
CM034317.1	RepeatMasker	DNA/hAT	4231316	4231777	1042	+	.	ID="DNA8-101_AP";TEgroup="ctg_2%7CDNA8-101_AP%7C1";Tend="567";Tstart="1";shortTE="F";uid="013598df-9fef-4415-8ab6-9671a3f28593"
CM034317.1	RepeatMasker	Retroposon?	26705662	26705806	511	+	.	ID="RND-6_FAMILY-12693";Tend="653";Tstart="497";shortTE="F";uid="7d449d3b-b36e-4f1a-9778-7e5ad33dd1a8"
CM034317.1	RepeatMasker	DNA/MULE-MuDR	32502381	32503091	1273	+	.	ID="RND-6_FAMILY-8069";Tend="655";Tstart="2";shortTE="F";uid="6d7e1fd6-ad2e-4b55-9e33-45ca73a34483"
CM034317.1	RepeatMasker	DNA/hAT-Tip100	37946695	37946873	560	+	.	ID="RND-6_FAMILY-11757";Tend="1784";Tstart="1608";shortTE="F";uid="bfc664c2-f693-4c34-8690-b80b07211943"
CM034317.1	RepeatMasker	DNA/Ginger-1	36833157	36833760	3276	+	.	ID="RND-5_FAMILY-6062";Tend="1289";Tstart="683";shortTE="F";uid="3fa253b4-467d-42d6-8e73-d51b27745cd6"
CM034317.1	RepeatMasker	DNA/Ginger-1	22002049	22002511	2722	+	.	ID="RND-6_FAMILY-1577";Tend="1417";Tstart="938";shortTE="F";uid="3db95810-402d-4218-860f-0ac221c2d766"
CM034317.1	RepeatMasker	DNA/Kolobok-E	31695077	31695863	3167	+	.	ID="KOLOBOKE-4_AP";Tend="3206";Tstart="2416";shortTE="F";uid="dad23b76-92a8-47c5-bc48-4aa6626308f0"
CM034317.1	RepeatMasker	DNA/Ginger-1	3876431	3876891	1343	+	.	ID="rnd-6_family-9942";Tend="1072";Tstart="424";shortTE="F";uid="b27a9d07-6f3c-4419-9ecf-7c950d17071b"
CM034317.1	RepeatMasker	DNA/hAT-Tip100	1297248	1297435	1370	+	.	ID="RND-5_FAMILY-3821";Tend="1903";Tstart="1719";shortTE="F";uid="48178377-e2a1-4774-8d86-d0dbf6ef01d6"
CM034317.1	RepeatMasker	DNA/Ginger-1	10852228	10852833	2065	+	.	ID="RND-6_FAMILY-1478";Tend="2090";Tstart="1412";shortTE="F";uid="7b8ffc8f-37e7-4005-987f-b592f2360382"
CM034317.1	RepeatMasker	DNA/TcMar-m44?	6383853	6383957	428	+	.	ID="RND-6_FAMILY-10880";Tend="2164";Tstart="2068";shortTE="F";uid="fea3da8f-7ea5-4c9f-85e6-516adc16c14f"
CM034317.1	RepeatMasker	DNA/hAT	1848540	1848818	1662	+	.	ID="RND-1_FAMILY-45";Tend="1427";Tstart="1157";shortTE="F";uid="99ec73d2-a197-452c-b921-ea5504212aa0"
CM034317.1	RepeatMasker	DNA/hAT?	41156286	41156496	992	+	.	ID="RND-6_FAMILY-5014";Tend="1837";Tstart="1638";shortTE="F";uid="a3065b95-7d7d-49ea-9bb9-2f9f7b894396"
CM034317.1	RepeatMasker	DNA/hAT-Charlie	33349638	33349989	1749	+	.	ID="RND-5_FAMILY-3168";Tend="1277";Tstart="947";shortTE="F";uid="2a986973-8522-4c2d-a348-b55f350d216a"
CM034317.1	RepeatMasker	Retroposon?	15325152	15325421	1495	+	.	ID="RND-6_FAMILY-9545";Tend="508";Tstart="210";shortTE="F";uid="1dc6753d-ff44-4a49-bbcf-0e6da2859e74"
CM034317.1	RepeatMasker	DNA/Kolobok-E	25933543	25934282	2028	+	.	ID="RND-6_FAMILY-5731";Tend="2802";Tstart="2064";shortTE="F";uid="fa8d6b5c-32ff-4127-8e1e-63e86d2b2b7d"
CM034317.1	RepeatMasker	DNA/TcMar-m44	423374	423544	620	+	.	ID="DNAX-3_AP";Tend="148";Tstart="1";shortTE="F";uid="9a0033b7-9c18-4066-92f3-983fbef1743e"
CM034317.1	RepeatMasker	DNA	38601794	38602026	953	+	.	ID="dna-ttaa-1_ap";Tend="395";Tstart="163";shortTE="F";uid="d97efba6-9e7d-4f3d-a7b7-dd30f4c3b7cf"
CM034317.1	RepeatMasker	DNA/hAT-hAT19	22530422	22530544	416	+	.	ID="RND-6_FAMILY-14804";Tend="1361";Tstart="1243";shortTE="F";uid="0cdfa212-4e23-4bef-ad74-8fca0af5eafc"
CM034317.1	RepeatMasker	DNA/Ginger-1	23071557	23071911	2578	+	.	ID="RND-6_FAMILY-4450";Tend="1192";Tstart="841";shortTE="F";uid="4db5e5f2-dd12-45aa-8b0d-9178d58f4040"
CM034317.1	RepeatMasker	Unknown	17837276	17837639	1377	+	.	ID="RND-1_FAMILY-20";Tend="1212";Tstart="846";shortTE="F";uid="d424da58-d258-44b1-8135-e2c23e44d6c3"
CM034317.1	RepeatMasker	Retroposon?	11908003	11908512	1523	+	.	ID="RND-6_FAMILY-15339";Tend="1021";Tstart="605";shortTE="F";uid="c7954eff-95f0-454e-b70c-c53137e4b774"
CM034317.1	RepeatMasker	Unknown	17354547	17354818	1663	+	.	ID="RND-1_FAMILY-17";Tend="1214";Tstart="933";shortTE="F";uid="98161ea7-dd47-44ab-b479-fbab9391160c"
CM034317.1	RepeatMasker	Retroposon?	14483278	14483488	933	+	.	ID="RND-6_FAMILY-1018";Tend="604";Tstart="426";shortTE="F";uid="24556445-c809-4824-92e8-5461976d9e4f"
CM034317.1	RepeatMasker	DNA/hAT-Tip100	16763901	16764209	869	+	.	ID="RND-6_FAMILY-847";Tend="1273";Tstart="966";shortTE="F";uid="2f1ef7a6-3eed-4602-9468-140c8775a65a"
CM034317.1	RepeatMasker	DNA/MULE-MuDR	6411514	6411757	478	+	.	ID="RND-5_FAMILY-6541";Tend="1719";Tstart="1486";shortTE="F";uid="00b59384-15b7-4bbb-bc1a-967c48321d6b"
CM034317.1	RepeatMasker	Unknown	20410903	20411746	671	+	.	ID="RND-6_FAMILY-5188";Tend="1342";Tstart="403";shortTE="F";uid="9bff0dae-89e7-4640-bba7-8bc68706d467"
CM034317.1	RepeatMasker	Unknown	21625952	21626104	786	+	.	ID="RND-5_FAMILY-3125";Tend="1606";Tstart="1444";shortTE="F";uid="ef6daa4b-5dc0-449b-b80e-cde319527600"
CM034317.1	RepeatMasker	Retroposon?	38421324	38421903	2080	+	.	ID="RND-6_FAMILY-10695";Tend="1274";Tstart="610";shortTE="F";uid="0435e17e-9bd2-4d0c-961e-45832c0da837"
CM034317.1	RepeatMasker	DNA	30899334	30899624	590	+	.	ID="dna4-2_ap";Tend="282";Tstart="1";shortTE="F";uid="b371d10b-ad87-4c41-b330-2e750a50c1da"
CM034317.1	RepeatMasker	Unknown	22969346	22969655	2470	+	.	ID="RND-5_FAMILY-1063";Tend="1735";Tstart="1353";shortTE="F";uid="c7cb4b5c-d0e0-4d89-923a-ff48eaa1380a"
CM034317.1	RepeatMasker	DNA	31168907	31169390	1788	+	.	ID="DNA4-2_AP";Tend="769";Tstart="312";shortTE="F";uid="f1611970-3234-48dd-8524-3faf8e6d8319"
CM034317.1	RepeatMasker	Unknown	18885943	18886405	2936	+	.	ID="RND-1_FAMILY-55";Tend="1371";Tstart="904";shortTE="F";uid="2eeb22cf-83cb-4ed8-9fe1-fbf6933a1e1f"
CM034317.1	RepeatMasker	Retroposon?	18291298	18292183	4073	+	.	ID="RND-6_FAMILY-11938";Tend="1856";Tstart="1000";shortTE="F";uid="a39fb8b8-9047-4c20-be51-41d1f0a15d7c"
CM034317.1	RepeatMasker	Unknown	22929952	22932675	24482	+	.	ID="RND-1_FAMILY-4";Tend="3535";Tstart="812";shortTE="F";uid="8585248e-2a48-426f-9f5a-8868cbb0f114"
CM034317.1	RepeatMasker	Retroposon?	42501792	42502007	645	+	.	ID="RND-6_FAMILY-19235";Tend="1525";Tstart="1300";shortTE="F";uid="fac150a0-e1cd-4fe1-a929-24d8e50dbca0"
CM034317.1	RepeatMasker	DNA	27171191	27171635	2138	+	.	ID="ttaa8_ap";Tend="406";Tstart="18";shortTE="F";uid="7ada610a-a542-43e6-aea4-369b1f7142df"
CM034317.1	RepeatMasker	DNA/Ginger-1	4332649	4332788	4441	+	.	ID="rnd-5_family-4248";Tend="923";Tstart="721";shortTE="F";uid="39222221-eaed-4e5b-8a6a-ec2ac6d22505"
CM034317.1	RepeatMasker	Unknown	22923358	22924429	4789	+	.	ID="RND-1_FAMILY-28";TEgroup="ctg_2%7CRND-1_FAMILY-28%7C1";Tend="4746";Tstart="652";shortTE="F";uid="667e780e-3b25-4878-b56b-2915f03f803b"
CM034317.1	RepeatMasker	DNA	1936821	1937067	1124	+	.	ID="TTAA3_AP";Tend="429";Tstart="174";shortTE="F";uid="943dc9c5-16ff-4719-aff5-72a07319748a"
CM034317.1	RepeatMasker	DNA/PIF-Spy	35145689	35145834	477	+	.	ID="ISL2EU-3N1_CFL";Tend="345";Tstart="210";shortTE="F";uid="2424d9f7-5240-4567-8745-ac087a5d8d2d"
CM034317.1	RepeatMasker	DNA/Ginger-1	44157448	44158216	2126	+	.	ID="rnd-6_family-9942";Tend="1441";Tstart="660";shortTE="F";uid="e0a4a361-04f1-4493-ac44-ee9c39e9d62a"
CM034317.1	RepeatMasker	DNA/Ginger-1	31817696	31818384	3424	+	.	ID="RND-6_FAMILY-3774";Tend="2236";Tstart="1514";shortTE="F";uid="3df381d3-42ba-4dd9-985b-cff59396c11c"
CM034317.1	RepeatMasker	DNA/hAT	34138293	34138441	758	+	.	ID="RND-6_FAMILY-8509";Tend="1165";Tstart="1016";shortTE="F";uid="3542f298-a54a-44b8-afb4-849271440b05"
CM034317.1	RepeatMasker	DNA/hAT-Tip100	30470086	30470832	5246	+	.	ID="DNA8-13_AP";Tend="788";Tstart="1";shortTE="F";uid="f0d06440-3cba-498b-b2c1-65ea350abcd3"
CM034317.1	RepeatMasker	Unknown	18733050	18733838	1124	+	.	ID="RND-5_FAMILY-472";Tend="1033";Tstart="282";shortTE="F";uid="8d7aa073-52e7-414b-957f-7609ca962dad"
CM034317.1	RepeatMasker	DNA/Ginger-1	40124404	40124992	1775	+	.	ID="RND-6_FAMILY-9942";Tend="1205";Tstart="656";shortTE="F";uid="031b0924-0d09-49db-9246-1d4d11d16a64"
CM034317.1	RepeatMasker	Unknown	31103179	31103609	2120	+	.	ID="RND-6_FAMILY-10267";Tend="1268";Tstart="816";shortTE="F";uid="e982fe98-230a-4da5-8aba-e64dbedb8a12"
CM034317.1	RepeatMasker	DNA/hAT	12906272	12906649	2574	+	.	ID="DNA8-94_AP";Tend="419";Tstart="14";shortTE="F";uid="77c1cd79-9be1-4c48-b248-ee3448feb73e"
CM034317.1	RepeatMasker	LINE/I-Jockey	33350540	33350717	503	+	.	ID="JOCKEY-3_DGRI";Tend="3347";Tstart="3223";shortTE="F";uid="ec85c9ba-2165-4040-8535-2991622dac6e"
CM034317.1	RepeatMasker	DNA/Ginger-1	42756037	42757468	9028	+	.	ID="RND-5_FAMILY-6062";Tend="2098";Tstart="675";shortTE="F";uid="0a817af6-a2f9-4def-b89d-da24404cba6b"
CM034317.1	RepeatMasker	DNA/Ginger-1	30340863	30341098	678	+	.	ID="RND-4_FAMILY-586";Tend="762";Tstart="538";shortTE="F";uid="67cda816-9223-434d-8a6e-a35c9d199c82"
CM034317.1	RepeatMasker	Unknown	27024908	27025818	5870	+	.	ID="RND-1_FAMILY-243";Tend="1808";Tstart="803";shortTE="F";uid="1bfcd6d2-2dc5-42e3-bb30-06d81e3ecbc0"
CM034317.1	RepeatMasker	DNA	39282759	39283005	1257	+	.	ID="DNA8-22_AP";Tend="204";Tstart="1";shortTE="F";uid="3a308232-4f82-4538-95d5-04af435801f3"
CM034317.1	RepeatMasker	DNA	35792620	35792841	1103	+	.	ID="DNA4-2_AP";Tend="769";Tstart="552";shortTE="F";uid="8761ee0a-4045-438b-99d5-2b82ca000c69"
CM034317.1	RepeatMasker	Retroposon?	6596056	6596163	409	+	.	ID="RND-6_FAMILY-6096";Tend="1274";Tstart="1165";shortTE="F";uid="e690961a-8c60-41a3-9d00-af1e7bea650d"
CM034317.1	RepeatMasker	DNA/Kolobok-E	36028604	36028794	871	+	.	ID="RND-5_FAMILY-4371";Tend="2469";Tstart="2276";shortTE="F";uid="6ef0daba-43b8-4b37-902e-89e9f1c3ad5a"
CM034317.1	RepeatMasker	DNA/hAT	40618839	40619348	3257	+	.	ID="DNA8-68_AP";Tend="764";Tstart="215";shortTE="F";uid="3e756554-2309-4fe2-bf7e-020b9c2b374d"
CM034317.1	RepeatMasker	DNA/MULE-MuDR	33725304	33726025	1263	+	.	ID="RND-6_FAMILY-4383";TEgroup="ctg_2%7CRND-6_FAMILY-4383%7C1";Tend="1782";Tstart="1231";shortTE="F";uid="39cf9a26-b4b6-495b-9c10-aa823d3a0c62"
CM034317.1	RepeatMasker	DNA	43533530	43533782	438	+	.	ID="DNA4-3_AP";Tend="262";Tstart="4";shortTE="F";uid="964318da-fa67-4543-b690-680c2a9bd7b7"
CM034317.1	RepeatMasker	DNA	29020207	29020915	4683	+	.	ID="RND-1_FAMILY-39";Tend="7336";Tstart="6638";shortTE="F";uid="e3198f4a-9e0d-41c5-8041-44f56201c000"
CM034317.1	RepeatMasker	DNA	1830836	1831243	2140	+	.	ID="TTAA3_AP";Tend="408";Tstart="18";shortTE="F";uid="0d23fb35-4cfb-4f10-8af8-6fd5752b21f9"
CM034317.1	RepeatMasker	DNA/Ginger-1	33658896	33659117	869	+	.	ID="RND-6_FAMILY-8806";Tend="2510";Tstart="2109";shortTE="F";uid="9f8708d6-a9b5-4a06-84a0-19b086a6ffc4"
CM034317.1	RepeatMasker	Unknown	11817260	11817387	947	+	.	ID="RND-6_FAMILY-34395";Tend="1110";Tstart="991";shortTE="F";uid="e37c3144-4a0a-430a-b8a6-04622dad2ee7"
CM034317.1	RepeatMasker	Retroposon?	44118185	44118508	1349	+	.	ID="RND-6_FAMILY-10695";Tend="1987";Tstart="1495";shortTE="F";uid="0065817f-b46b-4f6c-b477-b8dcf1dd73a4"
CM034317.1	RepeatMasker	DNA/Ginger-1	6502488	6502689	573	+	.	ID="RND-6_FAMILY-4450";Tend="2318";Tstart="2104";shortTE="F";uid="038ce55e-28a0-410d-b8d0-b48bc8f53db4"
CM034317.1	RepeatMasker	RC/Helitron	18020171	18020294	651	+	.	ID="RND-5_FAMILY-960";Tend="1447";Tstart="1332";shortTE="F";uid="8d25e675-7c3b-47a2-8611-9fcceffae3e1"
CM034317.1	RepeatMasker	RC/Helitron	40205200	40205766	1115	+	.	ID="HELITRON-4_DRH";Tend="3899";Tstart="3315";shortTE="F";uid="0b64ebe3-16ed-4ff8-88af-85cbd1b20ef1"
CM034317.1	RepeatMasker	Unknown	29095844	29097132	4604	+	.	ID="RND-6_FAMILY-5188";Tend="1636";Tstart="389";shortTE="F";uid="51eb7fb6-b859-4e1e-be3a-d0e4c522b733"
CM034317.1	RepeatMasker	DNA/hAT	35930379	35930524	1007	+	.	ID="RND-6_FAMILY-14132";Tend="337";Tstart="197";shortTE="F";uid="269edecc-3a05-4eff-8299-07912826ca07"
CM034317.1	RepeatMasker	Unknown	18381272	18381916	3455	+	.	ID="RND-1_FAMILY-9";Tend="1353";Tstart="705";shortTE="F";uid="36ed7396-e591-4d14-9ab1-1647f01bf1dd"
CM034317.1	RepeatMasker	DNA/hAT-Ac	25218790	25219328	2656	+	.	ID="RND-6_FAMILY-1327";Tend="1874";Tstart="1348";shortTE="F";uid="91074dc1-88c2-4fdc-b39e-a2252226391d"
CM034317.1	RepeatMasker	Unknown	17853623	17853911	1277	+	.	ID="RND-1_FAMILY-20";Tend="1331";Tstart="929";shortTE="F";uid="3ca915dd-25fd-463b-8ee7-e7405e5a3a7e"
CM034317.1	RepeatMasker	Unknown	4912081	4912362	1361	+	.	ID="RND-1_FAMILY-20";Tend="1185";Tstart="905";shortTE="F";uid="a2669456-6f33-4f8b-b49a-d7fd1b3a6829"
CM034317.1	RepeatMasker	Unknown	19224051	19224690	3812	+	.	ID="RND-6_FAMILY-5160";Tend="556";Tstart="1";shortTE="F";uid="db749f66-eaab-47eb-b65b-289403ab7cdf"
CM034317.1	RepeatMasker	DNA/MULE-MuDR	26198620	26199537	1576	+	.	ID="RND-6_FAMILY-1391";TEgroup="ctg_2%7CRND-6_FAMILY-1391%7C1";Tend="3601";Tstart="1630";shortTE="F";uid="53c7f9a8-580a-43a4-8b03-e208e000b83a"
CM034317.1	RepeatMasker	DNA	19251661	19251768	514	+	.	ID="ttaa2b_ap";Tend="273";Tstart="160";shortTE="F";uid="71b6f442-2e59-4632-92e9-8e28d75db2b0"
CM034317.1	RepeatMasker	DNA/MULE-MuDR	22281302	22281960	3104	+	.	ID="RND-4_FAMILY-125";Tend="1523";Tstart="863";shortTE="F";uid="e332a502-3cf4-4885-892a-e3a0128ed41f"
CM034317.1	RepeatMasker	Retroposon?	11403192	11403361	1000	+	.	ID="RND-6_FAMILY-6210";Tend="1863";Tstart="1695";shortTE="F";uid="8c9e1986-eb15-4608-816e-ebdf485e121f"
CM034317.1	RepeatMasker	RC/Helitron	41026431	41026782	738	+	.	ID="RND-1_FAMILY-73";Tend="2109";Tstart="1776";shortTE="F";uid="dc42f86a-888b-4a23-844b-10a2ba0746fe"
CM034317.1	RepeatMasker	DNA	41727879	41728420	2229	+	.	ID="TTAA13B_AP";Tend="588";Tstart="1";shortTE="F";uid="96c18218-b7c7-4d36-9ca6-8a65f14cd15a"
CM034317.1	RepeatMasker	DNA	13351697	13352105	2623	+	.	ID="TTAA20B_AP";Tend="446";Tstart="1";shortTE="F";uid="8037667d-33bc-448a-b58d-5bbf32490ce6"
CM034317.1	RepeatMasker	DNA	32128524	32128814	520	+	.	ID="DNA4-2_AP";Tend="295";Tstart="1";shortTE="F";uid="33a5125f-66d5-4d06-b925-57e43ef03e28"
CM034317.1	RepeatMasker	Retroposon?	38284437	38284607	554	+	.	ID="RND-6_FAMILY-25310";Tend="666";Tstart="495";shortTE="F";uid="a0632e38-1f82-4519-a0a2-59565ab5b3b2"
CM034317.1	RepeatMasker	DNA/Kolobok-E	39556585	39556738	518	+	.	ID="RND-4_FAMILY-674";Tend="1098";Tstart="906";shortTE="F";uid="0d79fbc3-d708-457f-802d-023647821967"
CM034317.1	RepeatMasker	DNA	3419164	3419303	519	+	.	ID="RND-6_FAMILY-2684";Tend="2017";Tstart="1883";shortTE="F";uid="3723112d-c225-4b2d-a286-3e2f07bcedc9"
CM034317.1	RepeatMasker	Unknown	25847330	25847648	700	+	.	ID="RND-6_FAMILY-12399";Tend="1297";Tstart="970";shortTE="F";uid="e7fe717f-e05c-45bd-9bd2-520e6dcbe384"
CM034317.1	RepeatMasker	DNA/hAT	27179367	27179872	1755	+	.	ID="RND-5_FAMILY-6413";TEgroup="ctg_2%7CRND-5_FAMILY-6413%7C2";Tend="1342";Tstart="771";shortTE="F";uid="a4eb4eae-be66-4b0f-abf8-4ced7d0400f1"
CM034317.1	RepeatMasker	DNA/hAT-Charlie	4190064	4190547	3003	+	.	ID="HAT-N1_AP";Tend="509";Tstart="1";shortTE="F";uid="b9bd0411-31cb-4cbd-b7a2-348255d09e15"
CM034317.1	RepeatMasker	DNA/Ginger-1	28316869	28317061	1272	+	.	ID="RND-6_FAMILY-1577";Tend="1211";Tstart="1026";shortTE="F";uid="f4811381-4e14-429f-96bf-b76fed69e045"
CM034317.1	RepeatMasker	DNA/Ginger-1	31396851	31398368	10930	+	.	ID="RND-6_FAMILY-13191";Tend="2326";Tstart="830";shortTE="F";uid="13de3c50-8723-42af-9c8f-06cd63301f8c"
CM034317.1	RepeatMasker	Unknown	35019213	35019460	1274	+	.	ID="RND-1_FAMILY-17";Tend="1214";Tstart="977";shortTE="F";uid="b05aab54-3cd0-4e1d-a19a-7dcff559f87f"
CM034317.1	RepeatMasker	DNA/Ginger-1	21142398	21142803	1030	+	.	ID="RND-6_FAMILY-9942";Tend="1391";Tstart="973";shortTE="F";uid="eb7aaf43-0bc2-43e1-a3b5-44d8fb957618"
CM034317.1	RepeatMasker	DNA	26973869	26974101	670	+	.	ID="RND-1_FAMILY-421";Tend="3351";Tstart="3123";shortTE="F";uid="430b0b7a-6df9-4e24-9613-ac0f8f0e642c"
CM034317.1	RepeatMasker	DNA/hAT?	17548078	17548338	682	+	.	ID="RND-6_FAMILY-5014";Tend="1083";Tstart="831";shortTE="F";uid="8a5de23e-f756-42fd-84a0-0fd15b862c11"
CM034317.1	RepeatMasker	DNA/Ginger-1	34741725	34741881	814	+	.	ID="RND-6_FAMILY-9565";Tend="620";Tstart="466";shortTE="F";uid="fb9621a4-b465-4c39-a0e9-d34a7a7138fe"
CM034317.1	RepeatMasker	DNA/Kolobok-E	16005582	16005868	479	+	.	ID="KOLOBOKE-4_AP";Tend="3024";Tstart="2688";shortTE="F";uid="4c063d1d-fa7c-44f9-9443-3a5dbc18f7e0"
CM034317.1	RepeatMasker	DNA	26750636	26752085	10394	+	.	ID="RND-6_FAMILY-3093";Tend="2031";Tstart="515";shortTE="F";uid="9740e524-d443-449f-8865-2d3e850e30ba"
CM034317.1	RepeatMasker	DNA/hAT-Tip100	31391133	31391287	1138	+	.	ID="RND-1_FAMILY-201";Tend="1842";Tstart="1693";shortTE="F";uid="00af0701-84d6-48b6-8451-a11214466b9f"
CM034317.1	RepeatMasker	LTR/Gypsy	43371073	43371643	1784	+	.	ID="GYPSY3-I_AP";Tend="1121";Tstart="566";shortTE="F";uid="b2420a8d-7802-43c4-b873-a1fc58c2546a"
CM034317.1	RepeatMasker	DNA	11776531	11776957	1785	+	.	ID="TTAA2_AP";Tend="427";Tstart="1";shortTE="F";uid="ab5651cf-4c23-474d-9845-64de017b51e3"
CM034317.1	RepeatMasker	Unknown	37888764	37888903	793	+	.	ID="RND-5_FAMILY-5689";Tend="1481";Tstart="1341";shortTE="F";uid="a7ad07ef-c23e-4173-929e-979e0d10159f"
CM034317.1	RepeatMasker	DNA/hAT-Ac	39947908	39948302	2362	+	.	ID="RND-6_FAMILY-5285";Tend="1322";Tstart="899";shortTE="F";uid="975f69f6-0ccc-4d09-bdee-93ddd67914b0"
CM034317.1	RepeatMasker	Retroposon?	4321456	4322663	2652	+	.	ID="RND-5_FAMILY-1463";Tend="1692";Tstart="485";shortTE="F";uid="5927e5e1-52af-424f-a021-7b18b5d1d86b"
CM034317.1	RepeatMasker	RC/Helitron	5428110	5428271	1002	+	.	ID="RND-1_FAMILY-29";Tend="1045";Tstart="876";shortTE="F";uid="f1d2f022-0d65-45ab-9285-f7a49595f136"
CM034317.1	RepeatMasker	Retroposon?	16063844	16064392	2045	+	.	ID="RND-6_FAMILY-6096";Tend="982";Tstart="449";shortTE="F";uid="7ccfd1f1-0e43-4e28-b496-934bd35a689a"
CM034317.1	RepeatMasker	DNA/hAT	12448135	12449060	4060	+	.	ID="RND-1_FAMILY-61";Tend="10072";Tstart="9115";shortTE="F";uid="6910c955-bc6d-44df-9fd4-ac4efc82da27"
CM034317.1	RepeatMasker	LTR/Gypsy	31522437	31522789	3122	+	.	ID="RND-6_FAMILY-14466";Tend="672";Tstart="320";shortTE="F";uid="09ff6b7b-979e-43f8-af13-220e35b92874"
CM034317.1	RepeatMasker	DNA	43315106	43315352	533	+	.	ID="RND-6_FAMILY-9754";Tend="894";Tstart="648";shortTE="F";uid="55d42a7c-bd21-4841-904f-fad66928dc34"
CM034317.1	RepeatMasker	Unknown	39306388	39306806	2155	+	.	ID="RND-5_FAMILY-5655";Tend="1415";Tstart="976";shortTE="F";uid="830dd8fd-f772-4eda-b8b0-992787c22ef5"
CM034317.1	RepeatMasker	RC/Helitron	34242714	34242998	1680	+	.	ID="RND-6_FAMILY-22903";Tend="1319";Tstart="1024";shortTE="F";uid="27d6244b-89a4-4f40-bfd4-e38ee1ea1b9a"
CM034317.1	RepeatMasker	DNA	38171351	38171772	3054	+	.	ID="TTAA20B_AP";Tend="446";Tstart="1";shortTE="F";uid="bbc8dd44-2b88-4613-9440-83e3514f4544"
CM034317.1	RepeatMasker	Retroposon?	32944487	32944706	952	+	.	ID="RND-6_FAMILY-3337";Tend="1004";Tstart="747";shortTE="F";uid="d23b5245-0d11-4c5e-8bfa-77309bae62ee"
CM034317.1	RepeatMasker	DNA/hAT-hAT19	20092807	20093453	1042	+	.	ID="DNA8-82_AP";TEgroup="ctg_2%7CDNA8-82_AP%7C3";Tend="749";Tstart="1";shortTE="F";uid="28929d4a-a64a-4016-8a11-8b5a15c85998"
CM034317.1	RepeatMasker	LINE/I-Jockey	41903194	41903514	413	+	.	ID="RND-6_FAMILY-3754";TEgroup="ctg_2%7CRND-6_FAMILY-3754%7C4";Tend="1431";Tstart="1128";shortTE="F";uid="23de65d6-d243-4e5a-ace6-ff28ed65feca"
CM034317.1	RepeatMasker	DNA/Sola-1	26473120	26473350	471	+	.	ID="RND-6_FAMILY-20520";Tend="1461";Tstart="1248";shortTE="F";uid="e0e2a001-9050-4f44-90ec-25c1a8845862"
CM034317.1	RepeatMasker	Retroposon?	8284054	8284276	1001	+	.	ID="RND-6_FAMILY-10695";Tend="2125";Tstart="1902";shortTE="F";uid="cf8a278a-2461-4562-9dda-23182e3b5905"
CM034317.1	RepeatMasker	Retroposon?	13165264	13165398	400	+	.	ID="RND-5_FAMILY-1545";Tend="1203";Tstart="1062";shortTE="F";uid="db5e46d1-eabc-4940-8b21-7219709bb0a1"
CM034317.1	RepeatMasker	DNA/Kolobok-E	22817742	22818027	535	+	.	ID="RND-6_FAMILY-8088";Tend="1068";Tstart="761";shortTE="F";uid="e6914217-bc90-4628-a154-7243d386f2e6"
CM034317.1	RepeatMasker	LINE/I-Jockey	42872193	42873982	1103	+	.	ID="RND-6_FAMILY-1878";Tend="2253";Tstart="533";shortTE="F";uid="207cade1-6d96-412a-bca5-15d4cf1b0f54"
CM034317.1	RepeatMasker	DNA	42947885	42948083	1418	+	.	ID="RND-5_FAMILY-1340";Tend="1604";Tstart="1397";shortTE="F";uid="e414930b-5798-4048-a77b-1f5f35428b40"
CM034317.1	RepeatMasker	DNA/MULE-MuDR	34473602	34474055	566	+	.	ID="MUDR12X_AP";TEgroup="ctg_2%7CMUDR12X_AP%7C1";Tend="301";Tstart="10";shortTE="F";uid="11a94c42-c8b6-428f-9b10-a6e7d5dfa3dc"
CM034317.1	RepeatMasker	DNA	37090076	37090364	703	+	.	ID="DNA4-3_AP";Tend="498";Tstart="221";shortTE="F";uid="1da551fe-384c-49c8-8bd9-04d30bb7cc6c"
CM034317.1	RepeatMasker	LINE/I-Jockey	15487418	15487585	532	+	.	ID="RND-6_FAMILY-3754";Tend="1450";Tstart="1282";shortTE="F";uid="ff8e79b2-7290-4f24-a0a5-79899a0df157"
CM034317.1	RepeatMasker	DNA/hAT-Tip100	23652476	23652896	1412	+	.	ID="DNA8-100B_AP";Tend="499";Tstart="65";shortTE="F";uid="18801e73-e007-47c6-92d4-92f5ba64710b"
CM034317.1	RepeatMasker	Unknown	4114715	4115153	3063	+	.	ID="RND-5_FAMILY-6437";Tend="1333";Tstart="856";shortTE="F";uid="d3045844-2df8-41e4-a9db-50ff6612aba7"
CM034317.1	RepeatMasker	DNA/hAT-hAT19	12100860	12101291	3347	+	.	ID="HAT-N2_AP";Tend="438";Tstart="1";shortTE="F";uid="301f8265-36a1-474a-b4b4-0c38ae128aa3"
CM034317.1	RepeatMasker	LINE/I-Jockey	4026647	4027052	588	+	.	ID="RND-6_FAMILY-9837";Tend="1794";Tstart="1385";shortTE="F";uid="f5344f14-f202-49d0-84f1-774596fa714e"
CM034317.1	RepeatMasker	DNA/hAT-Tip100	35003144	35003583	2666	-	.	ID="RND-5_FAMILY-5755";Tend="1441";Tstart="965";shortTE="F";uid="a036078f-a1b6-4f5e-8376-feec140ab8bf"
CM034317.1	RepeatMasker	Unknown	26267180	26267459	1250	-	.	ID="RND-1_FAMILY-20";Tend="1209";Tstart="913";shortTE="F";uid="8ca8a5f3-e011-46f4-a4c7-d3505383d477"
CM034317.1	RepeatMasker	Retroposon?	37064581	37064980	578	-	.	ID="RND-6_FAMILY-13511";Tend="1255";Tstart="856";shortTE="F";uid="9a6a1d1c-c1f4-44d5-81ec-c3bdcaf5f879"
CM034317.1	RepeatMasker	DNA	30678134	30678326	1197	-	.	ID="RND-6_FAMILY-4145";Tend="1257";Tstart="1062";shortTE="F";uid="81cf3133-2e3e-49af-b325-30977515c1bc"
CM034317.1	RepeatMasker	DNA/hAT-Tip100	42276962	42277131	614	-	.	ID="DNA8-16B_AP";Tend="167";Tstart="1";shortTE="F";uid="3cd25bb9-e2c4-4ffb-8fb4-5481dcf74895"
CM034317.1	RepeatMasker	DNA/hAT-hAT19	18500232	18500383	788	-	.	ID="RND-6_FAMILY-6784";Tend="5784";Tstart="5605";shortTE="F";uid="b43bc3ad-4598-4638-86ec-e1297923d71b"
CM034317.1	RepeatMasker	DNA/hAT-Charlie	31392796	31396872	33057	-	.	ID="RND-1_FAMILY-86";Tend="7249";Tstart="3153";shortTE="F";uid="ba8ec202-829a-4f29-81af-679ada6c25ca"
CM034317.1	RepeatMasker	LTR/Gypsy	43282180	43283117	1454	-	.	ID="RND-5_FAMILY-3183";TEgroup="ctg_2%7CRND-5_FAMILY-3183%7C2";Tend="1636";Tstart="940";shortTE="F";uid="58ee4a62-1447-48bb-9075-e5c5cd66c3a2"
CM034317.1	RepeatMasker	DNA/hAT-Tag1	24669313	24670412	5351	-	.	ID="RND-1_FAMILY-13";Tend="7250";Tstart="6077";shortTE="F";uid="b6063e09-811d-48c0-be33-32ab8ccb21b0"
CM034317.1	RepeatMasker	LINE/I-Jockey	1106994	1107241	2116	-	.	ID="RND-1_FAMILY-135";Tend="1895";Tstart="1648";shortTE="F";uid="ceda6d52-1981-404c-837e-baef8f371239"
CM034317.1	RepeatMasker	DNA/hAT-Tip100	8861030	8861725	3239	-	.	ID="DNA8-83_AP";Tend="611";Tstart="4";shortTE="F";uid="a88e357a-22f0-4ee0-aed4-f2d9c133b39a"
CM034317.1	RepeatMasker	DNA	38954240	38954990	3568	-	.	ID="RND-5_FAMILY-2251";Tend="1507";Tstart="771";shortTE="F";uid="bdc6101e-3fc6-4b87-986e-061d89622556"
CM034317.1	RepeatMasker	RC/Helitron	30362443	30362863	1132	-	.	ID="RND-5_FAMILY-960";Tend="1328";Tstart="880";shortTE="F";uid="f64c8602-c142-4e6a-85f6-457f4c27bd93"
CM034317.1	RepeatMasker	Unknown	16504887	16505197	1677	-	.	ID="RND-1_FAMILY-20";Tend="1214";Tstart="909";shortTE="F";uid="731aa3ab-f985-41a5-8577-ee7ce73ea025"
CM034317.1	RepeatMasker	DNA/hAT-Ac	9171258	9171391	522	-	.	ID="DNA8-93_AP";Tend="478";Tstart="323";shortTE="F";uid="a62945ac-0320-46f0-8073-24e8c99f9a72"
CM034317.1	RepeatMasker	RC/Helitron	33957872	33958589	3046	-	.	ID="RND-1_FAMILY-24";Tend="1724";Tstart="940";shortTE="F";uid="7c6a4a3f-14ce-45bf-abab-fb2720b1ad5d"
CM034317.1	RepeatMasker	LINE/R1	27869749	27870507	792	-	.	ID="SART-5_API";Tend="3639";Tstart="2911";shortTE="F";uid="fb15aa56-4467-4188-a2fc-70c123b282dd"
CM034317.1	RepeatMasker	Retroposon?	37342158	37343899	10973	-	.	ID="SINE2-1_AP";Tend="1770";Tstart="1";shortTE="F";uid="26f08bc3-863b-471b-8587-2b0b77c9f603"
CM034317.1	RepeatMasker	DNA	41735381	41735806	2151	-	.	ID="TTAA3B_AP";Tend="436";Tstart="1";shortTE="F";uid="aabedbf3-eac4-474f-bc1c-000a39d1bf20"
CM034317.1	RepeatMasker	DNA/hAT?	20584715	20584869	717	-	.	ID="RND-5_FAMILY-8340";Tend="1137";Tstart="995";shortTE="F";uid="96be7098-8700-44e3-addd-669f8367126f"
CM034317.1	RepeatMasker	DNA/hAT	6910118	6911083	4160	-	.	ID="RND-1_FAMILY-61";Tend="10072";Tstart="9150";shortTE="F";uid="3413529e-e89d-443b-9347-cdf99c464bed"
CM034317.1	RepeatMasker	DNA/MULE-MuDR	38077360	38077530	410	-	.	ID="RND-6_FAMILY-2359";Tend="6074";Tstart="5905";shortTE="F";uid="a8e11428-63f0-4355-8ded-640814eb098f"
CM034317.1	RepeatMasker	DNA	27090460	27090762	1878	-	.	ID="RND-6_FAMILY-2944";Tend="1291";Tstart="988";shortTE="F";uid="b79f3e0c-31ac-44a9-9417-198772f13c36"
CM034317.1	RepeatMasker	Unknown	26095065	26095219	484	-	.	ID="RND-5_FAMILY-8107";Tend="1083";Tstart="890";shortTE="F";uid="92df41ec-67c1-4c71-95cc-cbadd9a7c763"
CM034317.1	RepeatMasker	DNA/hAT-hAT19	17288170	17288715	3412	-	.	ID="DNA8-45_AP";Tend="581";Tstart="1";shortTE="F";uid="702729cc-fd93-450d-8ba5-2f5d53ea5b0d"
CM034317.1	RepeatMasker	DNA	42859821	42860048	573	-	.	ID="dnax-2_ap";Tend="204";Tstart="1";shortTE="F";uid="015ca4ea-ffb2-46f8-bfea-bd61e22d93ac"
CM034317.1	RepeatMasker	DNA	37762927	37763062	779	-	.	ID="RND-6_FAMILY-4224";Tend="1502";Tstart="1374";shortTE="F";uid="1101bdd1-e639-48c6-a2db-ad0a3b5e5d1f"
CM034317.1	RepeatMasker	LINE/RTE-BovB	31629515	31630524	549	-	.	ID="HALYOMORPHA_HALYS-5_FAMILY-72";Tend="2495";Tstart="1089";shortTE="F";uid="0c86a9c4-f50c-4979-8a38-29a04fdef435"
CM034317.1	RepeatMasker	DNA/hAT	32828730	32828883	836	-	.	ID="RND-5_FAMILY-3353";Tend="8347";Tstart="8191";shortTE="F";uid="373c992b-67f5-4db0-aa8d-534930dae5d5"
CM034317.1	RepeatMasker	DNA/hAT	13349706	13349851	586	-	.	ID="RND-6_FAMILY-8509";Tend="1150";Tstart="1021";shortTE="F";uid="99f54a82-e012-434a-95ce-8d221a9e3b89"
CM034317.1	RepeatMasker	Retroposon?	36346033	36347027	2681	-	.	ID="RND-6_FAMILY-10695";Tend="1770";Tstart="720";shortTE="F";uid="ec1a9f16-d811-4e1f-a516-32c33c2bd774"
CM034317.1	RepeatMasker	Unknown	27253270	27253649	1450	-	.	ID="RND-5_FAMILY-6437";Tend="1334";Tstart="934";shortTE="F";uid="27d1af8b-43d3-41a8-a2b1-69794b779ae1"
CM034317.1	RepeatMasker	Unknown	7844065	7844183	994	-	.	ID="RND-1_FAMILY-191";Tend="1083";Tstart="965";shortTE="F";uid="df66e146-d955-493b-9bb8-7e0e16d5d38d"
CM034317.1	RepeatMasker	Unknown	5875343	5875632	1983	-	.	ID="RND-1_FAMILY-115";Tend="1368";Tstart="970";shortTE="F";uid="32afcb84-b38c-40f8-bd10-1fd9005d2322"
CM034317.1	RepeatMasker	DNA	32342643	32343088	2739	-	.	ID="TTAA5_AP";Tend="442";Tstart="1";shortTE="F";uid="67bf5e4f-6748-413f-bbd6-0199d9341b1b"
CM034317.1	RepeatMasker	Retroposon?	4013229	4014724	4106	-	.	ID="RND-6_FAMILY-11938";Tend="1877";Tstart="347";shortTE="F";uid="cd053e16-4319-4363-ae7b-20381a4a8257"
CM034317.1	RepeatMasker	RC/Helitron	33768533	33768981	696	-	.	ID="RND-1_FAMILY-73";Tend="1692";Tstart="1225";shortTE="F";uid="0b16013e-52f3-424b-b0d5-ff3e6c372354"
CM034317.1	RepeatMasker	DNA	43316676	43316902	579	-	.	ID="dnax-2_ap";Tend="204";Tstart="1";shortTE="F";uid="1f3cdc5d-6c38-4b72-9c9a-ab7fafe8dd43"
CM034317.1	RepeatMasker	DNA/MULE-MuDR	30248375	30249177	2272	-	.	ID="RND-6_FAMILY-2548";Tend="3849";Tstart="3256";shortTE="F";uid="bf551d06-cdaa-4110-854b-00d208b1914b"
CM034317.1	RepeatMasker	Unknown	23615895	23616299	769	-	.	ID="RND-6_FAMILY-9503";Tend="1629";Tstart="1247";shortTE="F";uid="65567925-2f97-48fe-a180-f66648ad950a"
CM034317.1	RepeatMasker	Unknown	23219101	23219378	791	-	.	ID="RND-1_FAMILY-203";Tend="1474";Tstart="1182";shortTE="F";uid="29a9f0de-89de-41a0-a371-6cb452770e24"
CM034317.1	RepeatMasker	LTR/Gypsy	33043398	33046409	26390	-	.	ID="RND-5_FAMILY-3663";Tend="7644";Tstart="4635";shortTE="F";uid="f54e69ef-b379-4a4d-952f-7c9fda3c0d3d"
CM034317.1	RepeatMasker	Unknown	6534099	6534424	1328	-	.	ID="RND-5_FAMILY-5925";Tend="1318";Tstart="984";shortTE="F";uid="2def7773-b4dc-488c-b2b3-5be739af5482"
CM034317.1	RepeatMasker	DNA/Ginger-1	5340632	5340881	775	-	.	ID="RND-6_FAMILY-4450";Tend="2215";Tstart="1966";shortTE="F";uid="1d480663-aa93-4a5b-a6c3-e7e4aa85e360"
CM034317.1	RepeatMasker	Unknown	34390421	34390531	402	-	.	ID="RND-1_FAMILY-178";Tend="1112";Tstart="1001";shortTE="F";uid="956553b5-7c43-4e5c-8033-527a691f83c5"
CM034317.1	RepeatMasker	DNA	16792500	16792621	580	-	.	ID="RND-6_FAMILY-2542";Tend="863";Tstart="740";shortTE="F";uid="85cfa146-40fe-4931-8b74-9ff55ba4b306"
CM034317.1	RepeatMasker	DNA/Ginger-1	21379107	21379514	1594	-	.	ID="RND-6_FAMILY-9565";Tend="853";Tstart="420";shortTE="F";uid="3fdbdb88-2ca2-41f8-b943-6c7e91e5c186"
CM034317.1	RepeatMasker	DNA/hAT-Tip100	19033578	19033756	688	-	.	ID="DNA8-16B_AP";Tend="167";Tstart="1";shortTE="F";uid="13a35595-abb0-4be3-a74c-9ba370b4b08f"
CM034317.1	RepeatMasker	DNA/hAT?	26690955	26691195	760	-	.	ID="RND-6_FAMILY-7631";Tend="1637";Tstart="1417";shortTE="F";uid="6f7e30e4-c63a-40d5-a74f-f4ee7e2e500a"
CM034317.1	RepeatMasker	DNA/Ginger-1	9780546	9780822	647	-	.	ID="RND-6_FAMILY-3774";Tend="2218";Tstart="1953";shortTE="F";uid="0185d53e-8b5f-411f-b3a7-bf8d3736768f"
CM034317.1	RepeatMasker	DNA	1171290	1171562	1805	-	.	ID="RND-5_FAMILY-651";Tend="1266";Tstart="995";shortTE="F";uid="580b1182-4ac0-4a5c-a67b-325198c1e04e"
CM034317.1	RepeatMasker	DNA/hAT-Tip100	20273636	20273894	513	-	.	ID="RND-6_FAMILY-14073";Tend="1175";Tstart="921";shortTE="F";uid="f1f8447a-b23b-4363-bd38-0e13a8ff5e28"
CM034317.1	RepeatMasker	LINE/I	42018792	42019012	654	-	.	ID="RND-5_FAMILY-2213";Tend="1758";Tstart="1506";shortTE="F";uid="aa5c5931-21c7-41bb-b86d-088263212743"
CM034317.1	RepeatMasker	Retroposon?	39921888	39922018	401	-	.	ID="RND-6_FAMILY-4488";Tend="629";Tstart="494";shortTE="F";uid="acf375f6-1754-4d7d-b381-5ef3c0cce532"
CM034317.1	RepeatMasker	DNA/hAT-Tip100	13107286	13107412	447	-	.	ID="RND-5_FAMILY-2322";Tend="1689";Tstart="1562";shortTE="F";uid="e4b97b87-b22c-4ad6-9f46-99ff5bf41833"
CM034317.1	RepeatMasker	Retroposon?	20496226	20496389	477	-	.	ID="RND-6_FAMILY-13076";Tend="2409";Tstart="2241";shortTE="F";uid="2323745a-f1b1-40ef-9996-45dc7baeca7d"
CM034317.1	RepeatMasker	DNA/hAT-hAT19	38161245	38161385	2886	-	.	ID="RND-6_FAMILY-8033";Tend="2543";Tstart="1780";shortTE="F";uid="75e668d6-13cf-4fc0-962b-486d63d67b10"
CM034317.1	RepeatMasker	DNA/Ginger-1	35368058	35369306	8510	-	.	ID="RND-6_FAMILY-439";Tend="2026";Tstart="778";shortTE="F";uid="65f5c7e7-e62b-4ef4-ab93-bc3f60aaaa3f"
CM034317.1	RepeatMasker	DNA/Ginger-1	7492515	7492734	710	-	.	ID="rnd-6_family-13916";Tend="2050";Tstart="1856";shortTE="F";uid="68466a96-310b-473e-8cd7-503434880039"
CM034317.1	RepeatMasker	RC/Helitron	33719191	33719535	1041	-	.	ID="RND-6_FAMILY-22903";Tend="1722";Tstart="1383";shortTE="F";uid="81a02e62-6af6-4f32-bfb4-a047e91ea423"
CM034317.1	RepeatMasker	DNA/hAT?	6299264	6299498	1182	-	.	ID="RND-6_FAMILY-889";Tend="1531";Tstart="1285";shortTE="F";uid="452e7fe0-e48f-4cfb-b9d3-e568a42df8d5"
CM034317.1	RepeatMasker	Unknown	42844202	42845722	3192	-	.	ID="RND-1_FAMILY-248";Tend="1496";Tstart="1";shortTE="F";uid="6e40cbb0-22ef-4979-addf-2afcc030a8f9"
CM034317.1	RepeatMasker	Unknown	7130402	7130780	1263	-	.	ID="RND-1_FAMILY-20";Tend="1214";Tstart="825";shortTE="F";uid="e480ca55-a67a-4c92-9bc1-f2e5abb79dd6"
CM034317.1	RepeatMasker	DNA/Ginger-1	42664292	42665401	7239	-	.	ID="RND-5_FAMILY-6062";Tend="2105";Tstart="911";shortTE="F";uid="74332785-f002-4305-8663-799e5fb3edc6"
CM034317.1	RepeatMasker	DNA/Ginger-1	31916387	31916727	2738	-	.	ID="RND-6_FAMILY-8806";Tend="2325";Tstart="1989";shortTE="F";uid="8d4a0093-36db-4912-a80d-8cc930ffceac"
CM034317.1	RepeatMasker	Unknown	26990328	26990683	2016	-	.	ID="RND-1_FAMILY-65";Tend="1639";Tstart="1278";shortTE="F";uid="9f324b71-af1c-4d95-88f2-bed9b3da49f8"
CM034317.1	RepeatMasker	DNA/TcMar-Tc1	23656974	23657184	465	-	.	ID="RND-6_FAMILY-2382";Tend="1088";Tstart="877";shortTE="F";uid="5bbf5085-1084-47a9-8051-82a73a582b5e"
CM034317.1	RepeatMasker	RC/Helitron	35843785	35844399	1222	-	.	ID="RND-1_FAMILY-220";TEgroup="ctg_2%7CRND-1_FAMILY-220%7C1";Tend="1883";Tstart="873";shortTE="F";uid="36a2c68a-9bc3-433b-ae46-9df5bd7aa448"
CM034317.1	RepeatMasker	DNA/hAT-hAT19	18701700	18702068	2054	-	.	ID="HAT-N7_AP";Tend="386";Tstart="1";shortTE="F";uid="51be9ca4-8c67-4595-bc78-f9916fc41583"
CM034317.1	RepeatMasker	Unknown	12209291	12209707	1617	-	.	ID="RND-6_FAMILY-4091";Tend="1264";Tstart="845";shortTE="F";uid="1e998446-3791-4502-9d57-c27bedab44e2"
CM034317.1	RepeatMasker	DNA/Ginger-1	1971064	1971410	424	-	.	ID="RND-6_FAMILY-4572";TEgroup="ctg_2%7CRND-6_FAMILY-4572%7C1";Tend="2273";Tstart="1907";shortTE="F";uid="53e39d6d-d96c-4205-b167-1690e414144c"
CM034317.1	RepeatMasker	Unknown	27299824	27304323	27245	-	.	ID="RND-1_FAMILY-338";Tend="4178";Tstart="525";shortTE="F";uid="83772061-efd9-4cf2-ac9c-0d31bd2d9941"
CM034317.1	RepeatMasker	RC/Helitron	37217547	37217655	493	-	.	ID="RND-5_FAMILY-874";Tend="1494";Tstart="1392";shortTE="F";uid="e7f2eed8-a40a-4c66-b233-38281c09e72c"
CM034317.1	RepeatMasker	DNA	30759068	30759804	3370	-	.	ID="RND-4_FAMILY-67";TEgroup="ctg_2%7CRND-4_FAMILY-67%7C7";Tend="2413";Tstart="1219";shortTE="F";uid="764872ae-4f7a-4665-be5f-cbb7c330bb72"
CM034317.1	RepeatMasker	DNA/hAT-hAT19	30261097	30264035	16305	-	.	ID="RND-1_FAMILY-168";Tend="2693";Tstart="4";shortTE="F";uid="8d9723a4-1755-4234-87ad-22cb2fe1b851"
CM034317.1	RepeatMasker	Unknown	2148380	2148965	1809	-	.	ID="RND-6_FAMILY-5188";Tend="1601";Tstart="1048";shortTE="F";uid="915ac39b-4285-4a9e-b00b-8a4388e5dfbf"
CM034317.1	RepeatMasker	DNA/Maverick	18369577	18369702	819	-	.	ID="RND-5_FAMILY-6313";Tend="6034";Tstart="5910";shortTE="F";uid="55e2f0d3-c57e-47f9-9f2d-e98c8b409f38"
CM034317.1	RepeatMasker	Retroposon?	42734691	42734887	1015	-	.	ID="RND-6_FAMILY-6210";Tend="1858";Tstart="1664";shortTE="F";uid="76f261cf-f4dd-42a8-abc5-fefa388698a0"
CM034317.1	RepeatMasker	DNA/Ginger	14671114	14671251	433	-	.	ID="RND-5_FAMILY-7453";Tend="979";Tstart="838";shortTE="F";uid="254379c3-0679-41f2-86a5-8212df7a699c"
CM034317.1	RepeatMasker	DNA/hAT-hAT19	28381550	28381732	1254	-	.	ID="RND-4_FAMILY-600";Tend="2417";Tstart="2238";shortTE="F";uid="367cd03a-e308-4326-a205-ea97cea4e495"
CM034317.1	RepeatMasker	RC/Helitron	38099954	38100105	1123	-	.	ID="HELITRON-6_DIUL";Tend="247";Tstart="97";shortTE="F";uid="8dbbb61a-54c3-4ab8-91bd-93837652226d"
CM034317.1	RepeatMasker	DNA	29611254	29611362	711	-	.	ID="ttaa6_ap";Tend="431";Tstart="313";shortTE="F";uid="7e516d70-2599-4bba-8853-cdc59e898de8"
CM034317.1	RepeatMasker	Unknown	11443467	11443686	562	-	.	ID="RND-6_FAMILY-755";Tend="1555";Tstart="1329";shortTE="F";uid="8acb0131-dbe4-4c95-a12f-4513b4df1a35"
CM034317.1	RepeatMasker	DNA	13339672	13339908	1877	-	.	ID="DNA8-2_AP";Tend="236";Tstart="1";shortTE="F";uid="c0eb793e-4b25-4ba1-895d-150852d8a586"
CM034317.1	RepeatMasker	DNA/Ginger-1	10483227	10483932	1848	-	.	ID="RND-6_FAMILY-9942";Tend="1761";Tstart="1015";shortTE="F";uid="2a44c3c2-bd15-4c89-a043-a2de55052b4a"
CM034317.1	RepeatMasker	DNA/hAT-Pegasus	12548489	12548662	465	-	.	ID="HOMO6";Tend="875";Tstart="709";shortTE="F";uid="e28ffd93-c059-4d5b-b180-6eba265971f6"
CM034317.1	RepeatMasker	DNA/Kolobok-E	25488642	25489317	3519	-	.	ID="RND-6_FAMILY-1722";Tend="2571";Tstart="1889";shortTE="F";uid="96210b94-8ff2-472f-89bd-d961a7d9edb1"
CM034317.1	RepeatMasker	DNA	30911041	30911426	2495	-	.	ID="RND-5_FAMILY-463";Tend="1338";Tstart="950";shortTE="F";uid="3afc1446-068a-4c87-b9cb-7135bd6607ab"
CM034317.1	RepeatMasker	DNA/Sola-1	33754732	33755128	648	-	.	ID="RND-1_FAMILY-80";Tend="573";Tstart="152";shortTE="F";uid="97dbc5af-4914-443b-ab4d-5844fb5efccb"
CM034317.1	RepeatMasker	DNA/Kolobok-E	27528005	27528194	570	-	.	ID="RND-6_FAMILY-15697";Tend="1531";Tstart="1344";shortTE="F";uid="5662faf9-4a3b-4af9-bbd2-a1ccc8a83a88"
CM034317.1	RepeatMasker	DNA/Ginger-1	5902124	5902593	1468	-	.	ID="RND-6_FAMILY-3774";Tend="2281";Tstart="1827";shortTE="F";uid="00eb4143-eb56-41c7-95a4-2c3e6169e7fc"
CM034317.1	RepeatMasker	RC/Helitron	44115398	44115750	468	-	.	ID="RND-1_FAMILY-73";Tend="1675";Tstart="1326";shortTE="F";uid="8698bb9b-d3e5-46ba-a085-49af7ce25569"
CM034317.1	RepeatMasker	DNA/Kolobok-E	9581136	9581242	516	-	.	ID="RND-6_FAMILY-5088";Tend="1728";Tstart="1628";shortTE="F";uid="23da7985-71fa-4572-8428-d1eeee71e05a"
CM034317.1	RepeatMasker	Unknown	15297961	15298245	1266	-	.	ID="RND-5_FAMILY-6437";Tend="1332";Tstart="934";shortTE="F";uid="19431eee-4c47-4765-b05a-e2be5fed9cff"
CM034317.1	RepeatMasker	DNA	40078938	40079322	2714	-	.	ID="TTAA6_AP";Tend="431";Tstart="47";shortTE="F";uid="b91bf201-9a0c-4f7b-bbf5-f3ce7c957b0a"
CM034317.1	RepeatMasker	Retroposon?	29975046	29975224	534	-	.	ID="RND-1_FAMILY-146";Tend="1454";Tstart="1272";shortTE="F";uid="bd84408b-9f89-4d4f-8c20-ecd4a540481f"
CM034317.1	RepeatMasker	Retroposon?	32557744	32557922	684	-	.	ID="RND-6_FAMILY-13511";Tend="1045";Tstart="875";shortTE="F";uid="5acec844-1be5-46eb-b768-2e62750e8336"
CM034317.1	RepeatMasker	DNA/hAT-Tip100	16082352	16083015	5579	-	.	ID="RND-1_FAMILY-230";Tend="1609";Tstart="922";shortTE="F";uid="37d27996-5ab1-4e1d-9ecd-642c9f372425"
CM034317.1	RepeatMasker	DNA/Ginger-1	4119296	4119475	422	-	.	ID="RND-5_FAMILY-6062";Tend="2053";Tstart="1891";shortTE="F";uid="b23ee86c-f9d7-4b33-a948-b328ba09478a"
CM034317.1	RepeatMasker	RC/Helitron	26112100	26112363	400	-	.	ID="RND-6_FAMILY-1978";Tend="710";Tstart="446";shortTE="F";uid="7c9cf581-3175-4a34-a46e-012a0840caa6"
CM034317.1	RepeatMasker	Unknown	4169232	4169447	449	-	.	ID="RND-6_FAMILY-3509";Tend="986";Tstart="809";shortTE="F";uid="1db4cb6a-f6e9-44d8-a028-e2e34b2dfcab"
CM034317.1	RepeatMasker	DNA/Ginger-1	8816349	8816626	1952	-	.	ID="RND-4_FAMILY-586";Tend="1183";Tstart="909";shortTE="F";uid="16dc3111-19bb-4831-b2f7-4c24274ae629"
CM034317.1	RepeatMasker	DNA/hAT-Charlie	10659047	10659781	4498	-	.	ID="RND-5_FAMILY-1985";TEgroup="ctg_2%7CRND-5_FAMILY-1985%7C1";Tend="1592";Tstart="580";shortTE="F";uid="a7b7cb74-aba7-4c4d-8a63-010067d60519"
CM034317.1	RepeatMasker	Unknown	41089735	41090156	1821	-	.	ID="RND-1_FAMILY-178";Tend="1345";Tstart="932";shortTE="F";uid="9b389bc1-f487-423e-abac-1b9c2a927f84"
CM034317.1	RepeatMasker	RC/Helitron	36303272	36303654	1515	-	.	ID="RND-6_FAMILY-22903";Tend="1724";Tstart="1318";shortTE="F";uid="519e36a4-bf72-49de-a4f8-93ee22207807"
CM034317.1	RepeatMasker	RC/Helitron	30940239	30940431	1200	-	.	ID="RND-5_FAMILY-960";Tend="1067";Tstart="884";shortTE="F";uid="80547fe6-081b-4106-af54-769977e09a84"
CM034317.1	RepeatMasker	DNA	355318	356079	1641	-	.	ID="DNA4-2_AP";Tend="765";Tstart="14";shortTE="F";uid="695e90f0-806a-438d-a9fe-3a2f67f8a5e1"
CM034317.1	RepeatMasker	DNA/PiggyBac	32755395	32755608	707	-	.	ID="RND-6_FAMILY-1794";Tend="3783";Tstart="3638";shortTE="F";uid="99dc590c-8028-4753-a17b-b35ad18abfa5"
CM034317.1	RepeatMasker	DNA/Ginger-1	39365713	39365878	998	-	.	ID="RND-6_FAMILY-1577";Tend="1413";Tstart="1246";shortTE="F";uid="688c9383-1806-4128-b514-e0fd7fe47dc5"
CM034317.1	RepeatMasker	DNA	37445416	37446168	713	-	.	ID="DNA4-2_AP";Tend="739";Tstart="4";shortTE="F";uid="02e0e66d-9ddb-4704-bd65-f2e086ba78a0"
CM034317.1	RepeatMasker	Unknown	39400336	39400458	834	-	.	ID="RND-6_FAMILY-731";Tend="1196";Tstart="1074";shortTE="F";uid="1bfaa1cc-565a-4df9-86a8-4cd0f9eec647"
CM034317.1	RepeatMasker	DNA/hAT?	32309549	32309805	1196	-	.	ID="RND-6_FAMILY-889";Tend="1575";Tstart="1279";shortTE="F";uid="8b95580e-5802-4854-b324-f9e8c4a262bf"
CM034317.1	RepeatMasker	Unknown	31737502	31737651	702	-	.	ID="RND-5_FAMILY-18262";Tend="1085";Tstart="932";shortTE="F";uid="62e81e7c-a195-4a03-91da-e49046eec9e0"
CM034317.1	RepeatMasker	DNA/Ginger-1	25956546	25958036	11677	-	.	ID="RND-6_FAMILY-13191";Tend="2325";Tstart="840";shortTE="F";uid="41b165b9-9dcf-48a0-bc16-a04e75602623"
CM034317.1	RepeatMasker	RC/Helitron	17482721	17482855	987	-	.	ID="RND-1_FAMILY-329";Tend="996";Tstart="864";shortTE="F";uid="3d60bffc-350e-4c24-a4ff-24ea8b5e641d"
CM034317.1	RepeatMasker	DNA	42221885	42222016	452	-	.	ID="ttaa3b_ap";Tend="338";Tstart="207";shortTE="F";uid="271e5a4c-8951-4186-9685-03ae79d191c7"
CM034317.1	RepeatMasker	DNA/hAT	28269381	28269919	3052	-	.	ID="RND-6_FAMILY-4340";Tend="962";Tstart="356";shortTE="F";uid="351d1a79-82de-400d-9a74-4b578e455d49"
CM034317.1	RepeatMasker	DNA/Ginger-1	36465401	36466222	5130	-	.	ID="RND-5_FAMILY-4248";Tend="2315";Tstart="1407";shortTE="F";uid="ab5cf7da-d3cb-4220-9c09-b5c917b809cc"
CM034317.1	RepeatMasker	DNA/Ginger-1	1916077	1917627	11934	-	.	ID="RND-6_FAMILY-11006";Tend="2348";Tstart="799";shortTE="F";uid="fdb28d7e-3b00-44a7-9937-a17d00d5e34a"
CM034317.1	RepeatMasker	Unknown	26958858	26959081	910	-	.	ID="RND-6_FAMILY-409";Tend="1200";Tstart="950";shortTE="F";uid="3b7f732e-179a-4ef5-8dad-4c1f80018a93"
CM034317.1	RepeatMasker	Retroposon?	19795565	19796109	1284	-	.	ID="RND-5_FAMILY-3226";Tend="2937";Tstart="2427";shortTE="F";uid="20b833f8-5c87-4aca-94d9-04d6ba508f56"
CM034317.1	RepeatMasker	Unknown	24116330	24116676	2975	-	.	ID="RND-1_FAMILY-21";Tend="1290";Tstart="944";shortTE="F";uid="49a7f463-2f89-4bf2-8cf2-dd4c8bc61b68"
CM034317.1	RepeatMasker	DNA/Kolobok-E	38073838	38073984	443	-	.	ID="RND-6_FAMILY-8088";Tend="536";Tstart="389";shortTE="F";uid="33f6231b-fc05-4add-b771-ed0f5d776832"
CM034317.1	RepeatMasker	Unknown	19941542	19943027	8609	-	.	ID="RND-6_FAMILY-48429";Tend="2154";Tstart="688";shortTE="F";uid="efb03482-c84f-45b0-9461-b1d965baa9f1"
CM034317.1	RepeatMasker	DNA/Ginger-1	38694489	38694748	1780	-	.	ID="RND-5_FAMILY-4248";Tend="1146";Tstart="877";shortTE="F";uid="c53864b6-caac-4407-97aa-b38c8662527f"
CM034317.1	RepeatMasker	Retroposon?	37707153	37707349	491	-	.	ID="RND-6_FAMILY-13193";Tend="1024";Tstart="833";shortTE="F";uid="de3a5556-3a63-4064-9a32-f0e3aab488d0"
CM034317.1	RepeatMasker	DNA/Ginger-1	38204744	38205289	1468	-	.	ID="RND-6_FAMILY-9942";Tend="1521";Tstart="955";shortTE="F";uid="67d7f352-d9c1-4191-aa8d-12efd5ae02b4"
CM034317.1	RepeatMasker	DNA/hAT-Charlie	28994133	28994539	2630	-	.	ID="RND-5_FAMILY-6446";Tend="1651";Tstart="1263";shortTE="F";uid="04c3a405-83bb-497f-8463-517e50cb027f"
CM034317.1	RepeatMasker	LINE/RTE-BovB	37721116	37721271	535	-	.	ID="RND-6_FAMILY-4096";Tend="1480";Tstart="1326";shortTE="F";uid="a0a0695a-6e3b-4f0e-8d03-335147e9e0c7"
CM034317.1	RepeatMasker	DNA/TcMar-Pogo	39627576	39627765	787	-	.	ID="RND-6_FAMILY-3912";Tend="1114";Tstart="951";shortTE="F";uid="362aa5fc-6319-4cb3-a988-1d9e368709fb"
CM034317.1	RepeatMasker	Unknown	33643615	33643943	714	-	.	ID="RND-1_FAMILY-21";Tend="1276";Tstart="920";shortTE="F";uid="f1435a89-c5da-4cdc-8673-076b94796028"
CM034317.1	RepeatMasker	DNA/Kolobok-E	9659022	9659126	507	-	.	ID="RND-6_FAMILY-12456";Tend="2199";Tstart="2085";shortTE="F";uid="09a1bb55-ea09-47fd-8202-af43899f454c"
CM034317.1	RepeatMasker	RC/Helitron	34110375	34110577	1121	-	.	ID="RND-5_FAMILY-960";Tend="1073";Tstart="875";shortTE="F";uid="e6934023-8c3b-4d4f-8bd5-e7d250c339c3"
CM034317.1	RepeatMasker	Unknown	28875998	28876352	1383	-	.	ID="RND-1_FAMILY-18";Tend="1323";Tstart="932";shortTE="F";uid="69168ea6-e230-4456-aa87-03dfea9a1283"
CM034317.1	RepeatMasker	RC/Helitron	34517824	34518323	1375	-	.	ID="RND-4_FAMILY-166";Tend="1376";Tstart="895";shortTE="F";uid="371c11c2-3d1e-4bf7-beb2-eef114fe0d34"
CM034317.1	RepeatMasker	LTR/Gypsy	32801702	32802276	1692	-	.	ID="GYPSY3-I_AP";Tend="1121";Tstart="566";shortTE="F";uid="2fc8a4f1-e108-4f99-8c14-6ad2334e729e"
CM034317.1	RepeatMasker	Unknown	9144764	9144919	514	-	.	ID="RND-6_FAMILY-1414";Tend="1003";Tstart="842";shortTE="F";uid="4237143c-ba41-4759-81f3-022012460668"
CM034317.1	RepeatMasker	DNA/Ginger-1	31958131	31958531	1617	-	.	ID="RND-6_FAMILY-1577";Tend="1437";Tstart="1084";shortTE="F";uid="785446f0-fe0e-4f9a-b8a8-1c5f90045a74"
CM034317.1	RepeatMasker	DNA	29893711	29893837	861	-	.	ID="DNA3-1_AP";Tend="126";Tstart="1";shortTE="F";uid="eb27d1d4-ec67-45b1-8f66-7509c02c2c00"
CM034317.1	RepeatMasker	DNA/hAT	36358482	36358647	501	-	.	ID="RND-6_FAMILY-11231";Tend="1055";Tstart="879";shortTE="F";uid="2eac8173-706b-4971-bb93-897f93121dd9"
CM034317.1	RepeatMasker	RC/Helitron	8516716	8516864	894	-	.	ID="RND-6_FAMILY-22903";Tend="1319";Tstart="1169";shortTE="F";uid="6599e47f-d568-4afc-a7cc-88a63d976e6f"
CM034317.1	RepeatMasker	Unknown	1815488	1815856	2000	-	.	ID="RND-6_FAMILY-605";Tend="1223";Tstart="825";shortTE="F";uid="6329bd2f-0b32-4224-9d13-217638f2428e"
CM034317.1	RepeatMasker	DNA/Sola-1	13075859	13076876	779	-	.	ID="sola1-2_bm";Tend="2059";Tstart="964";shortTE="F";uid="d70b14eb-a4e7-4cda-bdea-051d6f7d1a1f"
CM034317.1	RepeatMasker	DNA	27377284	27377473	975	-	.	ID="TTAA2_AP";Tend="414";Tstart="216";shortTE="F";uid="fdf8bb03-6cbd-407a-9188-698cbebbe595"
CM034317.1	RepeatMasker	Unknown	12771912	12772502	4345	-	.	ID="RND-6_FAMILY-369";Tend="1551";Tstart="979";shortTE="F";uid="b4006788-7bac-4a46-af40-1ecac544216a"
CM034317.1	RepeatMasker	RC/Helitron	44162260	44162826	1115	-	.	ID="HELITRON-4_DRH";Tend="3899";Tstart="3315";shortTE="F";uid="0909d641-a6e0-4fc8-ad95-129474684296"
CM034317.1	RepeatMasker	DNA/Kolobok-E	14840128	14840317	560	-	.	ID="RND-6_FAMILY-15697";Tend="1874";Tstart="1696";shortTE="F";uid="84e19fc6-42df-401c-8e1c-a5300ac411f2"
CM034317.1	RepeatMasker	Unknown	43020912	43021077	640	-	.	ID="RND-6_FAMILY-15763";Tend="1132";Tstart="985";shortTE="F";uid="21a9224c-1723-491d-87c1-ffcfd2ebbf7d"
CM034317.1	RepeatMasker	Retroposon?	18590641	18591198	2649	-	.	ID="RND-6_FAMILY-26162";Tend="1121";Tstart="573";shortTE="F";uid="d7118d35-7087-479f-b4a6-ac5491d8e291"
CM034317.1	RepeatMasker	DNA	39867286	39867773	1405	-	.	ID="RND-4_FAMILY-1023";Tend="1852";Tstart="1157";shortTE="F";uid="a886a54e-1364-4334-8ff3-ee7788a7a281"
CM034317.1	RepeatMasker	DNA	18293991	18294250	421	-	.	ID="TTAA3_AP";TEgroup="ctg_2%7CTTAA3_AP%7C1";Tend="429";Tstart="1";shortTE="F";uid="2f6763c7-54aa-42a0-8f63-7858b5a40f6b"
CM034317.1	RepeatMasker	DNA/Kolobok-E	27781884	27783865	15315	-	.	ID="RND-5_FAMILY-401";Tend="5268";Tstart="3328";shortTE="F";uid="4b802cf8-bae9-4ab9-88c2-ce52d8f62667"
CM034317.1	RepeatMasker	Unknown	35579039	35579241	965	-	.	ID="RND-4_FAMILY-362";Tend="1114";Tstart="892";shortTE="F";uid="c1c13e53-0600-4e74-bd27-df3863f7e1f0"
CM034317.1	RepeatMasker	DNA	26074382	26074525	432	-	.	ID="DNA-TTAA-1_AP";Tend="423";Tstart="290";shortTE="F";uid="9fc5796c-4aa8-4fb0-9a92-88b9631fdb65"
CM034317.1	RepeatMasker	DNA/Kolobok-E	7712179	7712801	492	-	.	ID="RND-5_FAMILY-2296";TEgroup="ctg_2%7CRND-5_FAMILY-2296%7C1";Tend="1291";Tstart="777";shortTE="T";uid="6c3f9319-1cce-4cce-b327-4486ff349230"
CM034317.1	RepeatMasker	DNA/Ginger-1	20212438	20212580	500	-	.	ID="RND-6_FAMILY-58578";Tend="355";Tstart="213";shortTE="F";uid="0b7ce99d-7419-495a-b0fd-604b79700ef2"
CM034317.1	RepeatMasker	DNA	30091050	30091452	857	-	.	ID="DNA4-3_AP";Tend="547";Tstart="187";shortTE="F";uid="87e332ff-e4f8-4a31-be5a-b17eb7471413"
CM034317.1	RepeatMasker	RC/Helitron	18348937	18349222	1317	-	.	ID="RND-5_FAMILY-190";Tend="1232";Tstart="948";shortTE="F";uid="43d4b57d-3ed1-4bfa-91fb-4347b3159a82"
CM034317.1	RepeatMasker	DNA/hAT	23125287	23125452	457	-	.	ID="RND-5_FAMILY-1120";Tend="1224";Tstart="1049";shortTE="F";uid="7c830c89-c496-4d10-8852-e654d5cd7cd0"
CM034317.1	RepeatMasker	DNA/hAT-hAT19	31510368	31510567	862	-	.	ID="RND-6_FAMILY-642";Tend="1551";Tstart="1346";shortTE="F";uid="c640758b-11c2-4e7a-ae14-8eb1df9f0e99"
CM034317.1	RepeatMasker	DNA/Kolobok-E	22698132	22698543	977	-	.	ID="RND-6_FAMILY-21026";Tend="2188";Tstart="1796";shortTE="F";uid="a8e27bbb-4239-4364-870a-b2472a47a1ed"
CM034317.1	RepeatMasker	DNA	23103925	23104091	557	-	.	ID="RND-6_FAMILY-12216";Tend="175";Tstart="19";shortTE="F";uid="d387831e-40ea-4f3d-9f04-3cc3fc57e475"
CM034317.1	RepeatMasker	DNA/Ginger-1	6375890	6376132	1092	-	.	ID="rnd-6_family-447";Tend="2294";Tstart="1986";shortTE="F";uid="feed3e52-1375-4b3a-898f-782664a926f3"
CM034317.1	RepeatMasker	DNA/MULE-MuDR	21128132	21128292	634	-	.	ID="RND-5_FAMILY-8996";Tend="1075";Tstart="889";shortTE="F";uid="cf521e8a-c1cf-479e-97c4-e15a4e0e7125"
CM034317.1	RepeatMasker	DNA	41212631	41213014	1283	-	.	ID="DNAX-2_AP";Tend="423";Tstart="1";shortTE="F";uid="27af34f9-cb32-45e0-93c9-97471ffe54d9"
CM034317.1	RepeatMasker	Unknown	26902304	26903024	5472	-	.	ID="RND-1_FAMILY-60";Tend="1667";Tstart="949";shortTE="F";uid="513459ed-1f8a-4530-bf3e-29b3de2a1100"
CM034317.1	RepeatMasker	RC/Helitron	5750066	5750258	621	-	.	ID="RND-4_FAMILY-166";Tend="1452";Tstart="1252";shortTE="F";uid="a0883375-fe47-487e-88d5-3261e0b9ebaf"
CM034317.1	RepeatMasker	RC/Helitron	22624033	22624474	2246	-	.	ID="RND-5_FAMILY-14182";Tend="1900";Tstart="1368";shortTE="F";uid="93265afa-4362-46a6-8158-525765b78fe8"
CM034317.1	RepeatMasker	Unknown	23386310	23386616	1684	-	.	ID="RND-6_FAMILY-4091";Tend="1181";Tstart="890";shortTE="F";uid="c44a9462-18c8-4573-962a-474fbb28b0ab"
CM034317.1	RepeatMasker	Unknown	3890181	3890345	649	-	.	ID="RND-1_FAMILY-338";Tend="3576";Tstart="3411";shortTE="F";uid="f7b3f4f4-4e3f-4b37-9ecf-4db58f1f97fa"
CM034317.1	RepeatMasker	DNA/Kolobok-E	11563439	11564506	1999	-	.	ID="rnd-6_family-1722";Tend="2362";Tstart="849";shortTE="F";uid="3e30d5ad-a763-43eb-b8aa-cd85bf345190"
CM034317.1	RepeatMasker	DNA/hAT-Tag1	36908851	36909619	2401	-	.	ID="RND-6_FAMILY-7785";Tend="1624";Tstart="949";shortTE="F";uid="85e63b67-bb9f-4c8e-a4ec-17064e78714c"
CM034317.1	RepeatMasker	DNA	9636357	9636520	459	-	.	ID="DNA4-3_AP";Tend="635";Tstart="449";shortTE="F";uid="1968925b-087f-4a3d-addc-193541c804e2"
CM034317.1	RepeatMasker	DNA	16137414	16137625	594	-	.	ID="RND-1_FAMILY-421";Tend="1714";Tstart="1516";shortTE="F";uid="9e5175ef-f51b-443b-9685-74ffc0720191"
CM034317.1	RepeatMasker	LINE/I	5034812	5035468	5709	-	.	ID="RND-5_FAMILY-1186";Tend="1263";Tstart="619";shortTE="F";uid="c9246da6-81a3-4bb0-812a-cdd77ca9f875"
CM034317.1	RepeatMasker	RC/Helitron	34406208	34406355	1097	-	.	ID="HELITRON-1_HTIM";Tend="3642";Tstart="3490";shortTE="F";uid="facf8535-e2b1-4c53-b377-c5f4817a8951"
CM034317.1	RepeatMasker	Retroposon?	36038799	36039124	1055	-	.	ID="RND-6_FAMILY-13511";Tend="1134";Tstart="882";shortTE="F";uid="fa935e71-6cb5-4f20-9f96-d82d74e9b2a3"
CM034317.1	RepeatMasker	DNA/TcMar-Tc1	23274526	23274691	473	-	.	ID="MARINER-N22_AG";TEgroup="ctg_2%7CMARINER-N22_AG%7C2";Tend="1334";Tstart="68";shortTE="F";uid="0a1ccbac-04d9-433d-a34f-de3619a4189e"
CM034317.1	RepeatMasker	Retroposon?	10130055	10130241	588	-	.	ID="RND-6_FAMILY-621";Tend="169";Tstart="1";shortTE="F";uid="9bbe76c6-f254-4724-af67-d03613460d6c"
CM034317.1	RepeatMasker	DNA/Ginger-1	11268644	11268767	4491	-	.	ID="rnd-6_family-58578";Tend="2349";Tstart="1248";shortTE="F";uid="ee85a500-6f67-4dc2-8ca4-936c9824976e"
CM034317.1	RepeatMasker	DNA	18345037	18345479	2650	-	.	ID="RND-5_FAMILY-463";Tend="1333";Tstart="883";shortTE="F";uid="e7947eae-0634-4d7d-90db-b4bf6ff76595"
CM034317.1	RepeatMasker	Unknown	535850	536609	578	-	.	ID="RND-1_FAMILY-352";Tend="937";Tstart="670";shortTE="F";uid="655c485c-9857-4cb7-84bf-ee0e102ed128"
CM034317.1	RepeatMasker	DNA/hAT-Tip100	41970413	41970700	501	-	.	ID="RND-1_FAMILY-194";Tend="1213";Tstart="888";shortTE="F";uid="540b5648-b3e4-44af-82b8-965273a12808"
CM034317.1	RepeatMasker	DNA/Ginger-1	5519346	5519693	979	-	.	ID="RND-5_FAMILY-4248";Tend="2315";Tstart="1918";shortTE="F";uid="e7b80eaf-08b9-4e4b-8cd9-26c1391d7156"
CM034317.1	RepeatMasker	DNA/Sola-1	23029327	23029573	1704	-	.	ID="RND-6_FAMILY-2819";Tend="4245";Tstart="3991";shortTE="F";uid="fc03d1c0-809c-420d-99b3-aa35acb0d35a"
CM034317.1	RepeatMasker	Unknown	28877438	28877905	2036	-	.	ID="RND-5_FAMILY-3366";Tend="1111";Tstart="765";shortTE="F";uid="f752eb13-4b9f-4cb5-8303-bdd941fb06ca"
CM034317.1	RepeatMasker	Unknown	30549417	30549633	1221	-	.	ID="RND-6_FAMILY-2270";Tend="1351";Tstart="1145";shortTE="F";uid="21855137-2cbb-49dc-8c14-10620f1e434c"
CM034317.1	RepeatMasker	Retroposon?	41346201	41346702	743	-	.	ID="RND-6_FAMILY-1945";Tend="2543";Tstart="2282";shortTE="F";uid="1b7d56f6-9a17-4408-89e3-8f06dd465b97"
CM034317.1	RepeatMasker	DNA/Ginger-1	32272975	32273576	4115	-	.	ID="RND-5_FAMILY-4248";Tend="1462";Tstart="865";shortTE="F";uid="24de1256-8276-4981-98e3-fbcbfd87acce"
CM034317.1	RepeatMasker	DNA	18286040	18286259	1150	-	.	ID="TTAA20_AP";Tend="281";Tstart="1";shortTE="F";uid="cec5bb8b-1762-421c-afe0-5e86542400e1"
CM034317.1	RepeatMasker	DNA/Kolobok-E	19927802	19928448	2005	-	.	ID="rnd-5_family-77";Tend="1719";Tstart="1036";shortTE="F";uid="5d590634-313c-44ff-a14a-4aa6fdd321cc"
CM034317.1	RepeatMasker	DNA	43485421	43485655	978	-	.	ID="DNA4-2_AP";Tend="744";Tstart="491";shortTE="F";uid="23f5ee1a-e0cb-48ba-99e7-0200b4ebcdeb"
CM034317.1	RepeatMasker	Unknown	9371101	9371207	661	-	.	ID="RND-6_FAMILY-15126";Tend="1192";Tstart="1091";shortTE="F";uid="bb0e278f-0c29-493d-9e5b-afedc09e9800"
CM034317.1	RepeatMasker	DNA/Kolobok-E	9222297	9222616	2337	-	.	ID="RND-1_FAMILY-172";Tend="5724";Tstart="4400";shortTE="F";uid="347fa795-fac0-4439-88fd-7441432a9ec4"
CM034317.1	RepeatMasker	Retroposon?	23020187	23021433	6003	-	.	ID="RND-6_FAMILY-10695";TEgroup="ctg_2%7CRND-6_FAMILY-10695%7C11";Tend="1913";Tstart="1053";shortTE="F";uid="111077d0-5456-4334-98e0-f16bcbf60e82"
CM034317.1	RepeatMasker	DNA	16100339	16100553	1479	-	.	ID="DNA8-22_AP";Tend="213";Tstart="1";shortTE="F";uid="97c3e92e-c7d6-40dc-96df-365f8ab028e1"
CM034317.1	RepeatMasker	LINE/I	27413595	27415203	12420	-	.	ID="RND-1_FAMILY-357";Tend="1878";Tstart="324";shortTE="F";uid="6fa90022-20c0-4f0b-b27f-8fe1bfc0e7cf"
CM034317.1	RepeatMasker	DNA	8933208	8933832	2158	-	.	ID="RND-1_FAMILY-284";Tend="1958";Tstart="1308";shortTE="F";uid="c98e37aa-6d7a-480b-a355-e5caddc110df"
CM034317.1	RepeatMasker	Unknown	2484084	2484612	2595	-	.	ID="RND-5_FAMILY-5456";Tend="1532";Tstart="928";shortTE="F";uid="853889be-1ce9-47fa-bf95-4370493c9ef9"
CM034317.1	RepeatMasker	DNA/hAT-hAT19	18660561	18660842	1707	-	.	ID="HAT-N13_AP";Tend="626";Tstart="321";shortTE="F";uid="e626d72e-d29d-41b9-a9f0-9db2c8928f39"
CM034317.1	RepeatMasker	Retroposon?	27057060	27057622	3791	-	.	ID="RND-6_FAMILY-6769";Tend="2641";Tstart="2077";shortTE="F";uid="c20968eb-73c2-4d92-9f7f-a183bd9ca5e3"
CM034317.1	RepeatMasker	Retroposon	16206797	16207203	2742	-	.	ID="RND-1_FAMILY-10";Tend="1850";Tstart="1448";shortTE="F";uid="fe9596d3-449d-4984-825a-c813fa46a0f3"
CM034317.1	RepeatMasker	Unknown	42021244	42021472	628	-	.	ID="RND-1_FAMILY-178";Tend="1163";Tstart="950";shortTE="F";uid="8b2125eb-fc0d-41da-b21f-aca2aa40fac1"
CM034317.1	RepeatMasker	DNA/Kolobok-E	37844439	37844613	503	-	.	ID="KOLOBOKE-4_AP";Tend="2688";Tstart="2523";shortTE="F";uid="47ec6d34-6de5-47da-8f98-d44234938f7b"
CM034317.1	RepeatMasker	DNA	42527359	42527507	482	-	.	ID="rnd-6_family-2677";TEgroup="ctg_2%7Crnd-6_family-2677%7C1";Tend="671";Tstart="555";shortTE="T";uid="d6e83674-6691-4832-8f6c-ec1ddbc8df45"
CM034317.1	RepeatMasker	Unknown	21375795	21376052	1374	-	.	ID="RND-5_FAMILY-18262";Tend="1338";Tstart="1082";shortTE="F";uid="31c738d1-a821-43fd-a4f9-4a9ad310eb9c"
CM034317.1	RepeatMasker	DNA/hAT	30379620	30381808	17442	-	.	ID="RND-1_FAMILY-61";Tend="6154";Tstart="4003";shortTE="F";uid="21ded4e3-7983-4f19-96bd-06df7653a195"
CM034317.1	RepeatMasker	DNA/Ginger-1	34866262	34866684	1550	-	.	ID="RND-6_FAMILY-9942";Tend="1188";Tstart="737";shortTE="F";uid="486f9f50-983e-49bc-8bcb-6e7d28f557ed"
CM034317.1	RepeatMasker	DNA/Kolobok-E	21510577	21510697	424	-	.	ID="RND-6_FAMILY-22267";Tend="2423";Tstart="2300";shortTE="F";uid="3d384eac-0fe3-4ffb-adba-c9c6a91145dd"
CM034317.1	RepeatMasker	Unknown	5689441	5689689	1005	-	.	ID="RND-1_FAMILY-17";Tend="1182";Tstart="936";shortTE="F";uid="6f473c90-0c10-452f-b7b7-8fac36664a29"
CM034317.1	RepeatMasker	LINE/I-Jockey	37420922	37421056	418	-	.	ID="RND-6_FAMILY-3754";TEgroup="ctg_2%7CRND-6_FAMILY-3754%7C3";Tend="1429";Tstart="1291";shortTE="T";uid="ecf59906-7057-4993-9be0-ac599aae72d4"
CM034317.1	RepeatMasker	DNA/Ginger-1	34607741	34607943	541	-	.	ID="RND-6_FAMILY-3774";Tend="1455";Tstart="1269";shortTE="F";uid="5ce586a7-54eb-4a95-a3a3-e7a88f72f887"
CM034317.1	RepeatMasker	DNA	23909251	23909703	936	-	.	ID="DNAX-2_AP";Tend="464";Tstart="28";shortTE="F";uid="50b4b088-a30a-4a68-a3aa-4809c5e0aff2"
CM034317.1	RepeatMasker	Retroposon?	25882583	25883281	1533	-	.	ID="RND-6_FAMILY-4488";Tend="1674";Tstart="353";shortTE="F";uid="ad25eedb-ef64-4c16-87ed-dfc54bcf7a01"
CM034317.1	RepeatMasker	DNA/hAT-Ac	16051724	16051838	637	-	.	ID="RND-5_FAMILY-1746";Tend="1019";Tstart="911";shortTE="F";uid="da308e5d-d8c5-4d20-a0db-afecf4f33941"
CM034317.1	RepeatMasker	DNA	38071591	38071976	2162	-	.	ID="TTAA3_AP";Tend="429";Tstart="1";shortTE="F";uid="1ab2f53e-d658-4124-8b8a-714a92f154ef"
CM034317.1	RepeatMasker	DNA/Kolobok-T2	13318454	13318877	2298	-	.	ID="RND-1_FAMILY-169";Tend="1379";Tstart="1024";shortTE="F";uid="f7306e60-d62a-4695-8a2d-59444dc9813a"
CM034317.1	RepeatMasker	DNA	23044402	23044744	914	-	.	ID="ttaa3b_ap";TEgroup="ctg_2%7Cttaa3b_ap%7C3";Tend="186";Tstart="1";shortTE="F";uid="23625b14-fe85-4e99-af5c-7966b32be9b0"
CM034317.1	RepeatMasker	Unknown	42461056	42461298	1553	-	.	ID="RND-1_FAMILY-17";Tend="1223";Tstart="991";shortTE="F";uid="8ec7d3f5-4acb-4b8d-8192-137871930cd6"
CM034317.1	RepeatMasker	DNA/Kolobok-E	14343818	14344022	876	-	.	ID="RND-1_FAMILY-278";Tend="2710";Tstart="2507";shortTE="F";uid="efe1c989-1f5f-4482-82e9-07c4355cbd53"
CM034317.1	RepeatMasker	RC/Helitron	36794930	36795303	773	-	.	ID="RND-5_FAMILY-960";TEgroup="ctg_2%7CRND-5_FAMILY-960%7C2";Tend="1500";Tstart="1212";shortTE="F";uid="fa282a79-3d6f-4134-88c9-e8040beb6852"
CM034317.1	RepeatMasker	RC/Helitron	17126539	17126708	400	-	.	ID="RND-6_FAMILY-5245";Tend="1463";Tstart="1315";shortTE="F";uid="f6295876-07cf-4110-9836-5d3c9d367b76"
CM034317.1	RepeatMasker	DNA	568055	568338	700	-	.	ID="dna4-2_ap";Tend="281";Tstart="2";shortTE="F";uid="b73414dc-08ac-4c44-9b90-63104fcd0ea2"
CM034317.1	RepeatMasker	DNA/hAT-Ac	14116341	14116543	1592	-	.	ID="RND-6_FAMILY-4707";Tend="726";Tstart="533";shortTE="F";uid="42e7271b-7f17-4824-a8f5-e303776133fa"
CM034317.1	RepeatMasker	RC/Helitron	39000133	39000280	477	-	.	ID="RND-4_FAMILY-166";Tend="1433";Tstart="1292";shortTE="F";uid="491d2af7-b804-46be-a11e-5c64612856eb"
CM034317.1	RepeatMasker	DNA/MULE-MuDR	42487929	42488364	817	-	.	ID="RND-6_FAMILY-15409";Tend="2077";Tstart="1641";shortTE="F";uid="59b2aefb-b9fd-4ff0-ba5c-fa17b330fda2"
CM034317.1	RepeatMasker	RC/Helitron	36023456	36024044	1998	-	.	ID="RND-1_FAMILY-73";Tend="2083";Tstart="1454";shortTE="F";uid="841b88e9-6519-412f-a7d7-63bca59d7298"
CM034317.1	RepeatMasker	Unknown	27769111	27769272	1254	-	.	ID="RND-1_FAMILY-15";Tend="1776";Tstart="1613";shortTE="F";uid="f528b9ab-a332-4848-b3a6-3bf2d8f181fe"
CM034317.1	RepeatMasker	DNA/MULE-MuDR	28239235	28243929	46691	-	.	ID="RND-6_FAMILY-2359";Tend="6029";Tstart="151";shortTE="F";uid="d75cc6cd-fb24-4e1f-ac67-805bede461f6"
CM034317.1	RepeatMasker	Retroposon	17481399	17481755	1876	-	.	ID="RND-1_FAMILY-10";Tend="1922";Tstart="1569";shortTE="F";uid="c7fd60aa-672c-4647-8844-5a86b4c30941"
CM034317.1	RepeatMasker	DNA/hAT-hAT19	13138842	13139043	459	-	.	ID="RND-6_FAMILY-6784";Tend="2183";Tstart="1981";shortTE="F";uid="ea7a7513-60f0-405e-984a-0af7734fc25a"
CM034317.1	RepeatMasker	DNA	27141928	27142045	439	-	.	ID="dna4-2_ap";Tend="218";Tstart="101";shortTE="F";uid="2f04dfb6-da61-4421-a085-d8d126dae0ba"
CM034317.1	RepeatMasker	DNA/hAT-Ac	28506337	28506550	823	-	.	ID="DNA8-54_AP";Tend="588";Tstart="370";shortTE="F";uid="42312ee3-dd5e-413d-869e-4d220c192d0a"
CM034317.1	RepeatMasker	Retroposon?	29131620	29131721	470	-	.	ID="RND-5_FAMILY-934";Tend="2346";Tstart="2254";shortTE="F";uid="88acc68d-38e7-4243-9b4c-5a0eadc0f3a8"
CM034317.1	RepeatMasker	Retroposon?	11910978	11911321	809	-	.	ID="RND-6_FAMILY-13511";Tend="1150";Tstart="798";shortTE="F";uid="7d0e410f-58f7-4681-82c1-96ef193cf1d8"
CM034317.1	RepeatMasker	DNA/hAT	39039950	39040103	488	-	.	ID="DNA8-17_AP";Tend="919";Tstart="776";shortTE="F";uid="c218195f-812d-4b5e-a732-f7544e64e401"
CM034317.1	RepeatMasker	DNA/MULE-MuDR	12223302	12223499	712	-	.	ID="RND-6_FAMILY-571";Tend="1589";Tstart="1378";shortTE="F";uid="b2bced48-3f18-4c2a-aa19-f31cdec2a635"
CM034317.1	RepeatMasker	DNA	33828139	33828310	445	-	.	ID="RND-6_FAMILY-2677";Tend="1116";Tstart="935";shortTE="F";uid="cb2d68e9-9652-4c4b-8446-51d50321344b"
CM034317.1	RepeatMasker	Retroposon?	39912993	39914327	1475	-	.	ID="RND-6_FAMILY-622";TEgroup="ctg_2%7CRND-6_FAMILY-622%7C1";Tend="1143";Tstart="447";shortTE="F";uid="532ccc86-c8e4-4b70-ab75-47331668bb5a"
CM034317.1	RepeatMasker	LTR/Gypsy	18666974	18667945	6574	-	.	ID="RND-6_FAMILY-1005";Tend="1921";Tstart="923";shortTE="F";uid="57c03ef4-cdc6-4946-ba10-80b3e5b4de0b"
CM034317.1	RepeatMasker	Unknown	39736783	39737014	1261	-	.	ID="RND-5_FAMILY-10690";Tend="1182";Tstart="947";shortTE="F";uid="61bca18e-2f4f-4d8c-85af-5f2ebb9ae180"
CM034317.1	RepeatMasker	DNA/Kolobok-E	33798581	33798932	1139	-	.	ID="KOLOBOKE-2_AP";Tend="2212";Tstart="1860";shortTE="F";uid="827a7aac-5d5b-4fdd-a2da-29fadbcfec1e"
CM034317.1	RepeatMasker	RC/Helitron	17516094	17516463	2381	-	.	ID="RND-6_FAMILY-78";Tend="1271";Tstart="903";shortTE="F";uid="c3bcb4bf-5dde-410c-b407-e93bc8e85c26"
CM034317.1	RepeatMasker	LINE/R1	26138107	26138291	677	-	.	ID="RND-6_FAMILY-33494";Tend="1333";Tstart="1137";shortTE="F";uid="b4e287d3-9c0c-49d6-92f2-6a26d4c78ab6"
CM034317.1	RepeatMasker	DNA/hAT-Tip100	34006444	34006874	684	-	.	ID="RND-6_FAMILY-7835";Tend="1647";Tstart="1185";shortTE="F";uid="595ccabd-7e99-41c0-ad35-588a4a7991f6"
CM034317.1	RepeatMasker	DNA/TcMar-m44?	2218891	2219063	1160	-	.	ID="dnax-4b_ap";Tend="172";Tstart="1";shortTE="F";uid="249be1b7-1002-445f-8bcd-6bca959f0e6b"
CM034317.1	RepeatMasker	DNA	24899365	24899849	1257	-	.	ID="DNA4-2_AP";Tend="589";Tstart="1";shortTE="F";uid="b63d1a78-1c60-41f9-bfc2-fcce5cb62524"
CM034317.1	RepeatMasker	DNA	16600940	16601355	1946	-	.	ID="RND-4_FAMILY-67";Tend="1529";Tstart="1133";shortTE="F";uid="0cc7b40b-52fe-43df-af3e-c1bde308dbeb"
CM034317.1	RepeatMasker	Retroposon?	22698516	22698851	808	-	.	ID="RND-6_FAMILY-13511";Tend="1258";Tstart="931";shortTE="F";uid="77dc659d-7fe2-4113-9b6f-26d54b8ec457"
CM034317.1	RepeatMasker	DNA/Kolobok-E	27708964	27709113	2595	-	.	ID="rnd-6_family-675";Tend="1671";Tstart="1053";shortTE="F";uid="04b2ac06-9f35-4601-b4ba-1cffb79616e8"
CM034317.1	RepeatMasker	Unknown	17248231	17248456	1412	-	.	ID="RND-1_FAMILY-178";Tend="1154";Tstart="931";shortTE="F";uid="3526d195-566c-4c5b-b0b3-39bf61e0e950"
CM034317.1	RepeatMasker	Unknown	36543007	36543127	478	-	.	ID="RND-6_FAMILY-5964";Tend="1579";Tstart="1463";shortTE="F";uid="f4201ace-8c1c-4137-8193-4043361b2f56"
CM034317.1	RepeatMasker	Unknown	41516530	41516649	626	-	.	ID="RND-6_FAMILY-4980";Tend="1105";Tstart="981";shortTE="F";uid="66290d7f-91b8-4567-9d48-df9673804ee4"
CM034317.1	RepeatMasker	DNA/Maverick	40636676	40637576	3513	-	.	ID="rnd-6_family-2289";Tend="492";Tstart="36";shortTE="F";uid="c94dcdeb-3256-4b94-83d4-27f73b31bee3"
CM034317.1	RepeatMasker	DNA	30184946	30185269	420	-	.	ID="DNA4-3_AP";Tend="377";Tstart="28";shortTE="F";uid="b3f404ed-7d8e-4686-b23e-5c2dd35f5c87"
CM034317.1	RepeatMasker	DNA/hAT?	32500351	32500591	952	-	.	ID="RND-6_FAMILY-5014";Tend="1848";Tstart="1607";shortTE="F";uid="12e48f50-f6f6-4680-9681-d8fd8a42b75e"
CM034317.1	RepeatMasker	Unknown	16112206	16112505	2083	-	.	ID="RND-5_FAMILY-1122";Tend="1352";Tstart="1058";shortTE="F";uid="007ca619-6964-450c-a6fe-ecc239008246"
CM034317.1	RepeatMasker	DNA	42537085	42537258	1237	-	.	ID="ttaa3b_ap";Tend="174";Tstart="1";shortTE="F";uid="bf4b9942-f875-4cd5-916b-f849b3766f36"
CM034317.1	RepeatMasker	Retroposon?	20977231	20978307	6325	-	.	ID="RND-6_FAMILY-10695";Tend="1837";Tstart="651";shortTE="F";uid="57743426-a562-4036-bd2d-7eeac6c14500"
CM034317.1	RepeatMasker	Retroposon?	41177844	41179605	10933	-	.	ID="SINE2-1_AP";Tend="1770";Tstart="1";shortTE="F";uid="3669ed14-3347-4f94-8793-863fe4cdf63e"
CM034317.1	RepeatMasker	DNA/TcMar-Mariner	19695050	19695225	618	-	.	ID="RND-6_FAMILY-7496";Tend="1312";Tstart="1039";shortTE="F";uid="0155eeb6-1a36-491d-a6b3-4a8156384cad"
CM034317.1	RepeatMasker	DNA	17499539	17499766	1627	-	.	ID="RND-6_FAMILY-3093";Tend="1363";Tstart="1135";shortTE="F";uid="105bcc8e-3ae2-4dcc-b197-fde0e6f6d2fe"
CM034317.1	RepeatMasker	DNA/Ginger-1	8929701	8930133	2215	-	.	ID="rnd-6_family-3774";Tend="2384";Tstart="1859";shortTE="F";uid="3aa59bc9-aa39-49a7-87bb-cbc5fbb48b64"
CM034317.1	RepeatMasker	DNA	37639611	37639816	957	-	.	ID="DNA4-2_AP";Tend="717";Tstart="518";shortTE="F";uid="6ea30bf2-e946-4424-a3e1-8e7b5e517dcc"
CM034317.1	RepeatMasker	LINE/I	11654662	11654839	622	-	.	ID="RND-6_FAMILY-15188";Tend="5633";Tstart="5471";shortTE="F";uid="fda56719-a4a0-492a-86b9-c600c75eed30"
CM034317.1	RepeatMasker	DNA	33559413	33560040	2506	-	.	ID="DNA4-2_AP";Tend="664";Tstart="19";shortTE="F";uid="1eaed048-f7fa-4cef-8907-8b4a788ee80a"
CM034317.1	RepeatMasker	RC/Helitron	12207624	12207796	848	-	.	ID="RND-5_FAMILY-14182";Tend="1287";Tstart="917";shortTE="F";uid="38738eb8-1d2f-4f24-adf9-497b3f9bd591"
CM034317.1	RepeatMasker	DNA/Ginger-1	26721584	26721884	2040	-	.	ID="RND-5_FAMILY-6062";Tend="2099";Tstart="1810";shortTE="F";uid="fa78615d-b94d-4467-9b2f-1d895195c877"
CM034317.1	RepeatMasker	DNA/hAT-Tip100	36614514	36615008	3712	-	.	ID="RND-6_FAMILY-5552";Tend="1713";Tstart="1197";shortTE="F";uid="f477ed15-1dbc-4f2b-ad2b-392631f78fff"
CM034317.1	RepeatMasker	Retroposon?	3395870	3396114	994	-	.	ID="RND-6_FAMILY-10695";Tend="879";Tstart="651";shortTE="F";uid="8dcc07ce-17cb-4833-a253-3a0af21dbb09"
CM034317.1	RepeatMasker	LTR/Gypsy	43098188	43098333	700	-	.	ID="RND-6_FAMILY-19289";Tend="1566";Tstart="1420";shortTE="F";uid="51119c48-d1ff-4b81-83e9-8a11f31e4a62"
CM034317.1	RepeatMasker	DNA	27028795	27029178	1493	-	.	ID="ttaa2c_ap";Tend="409";Tstart="28";shortTE="F";uid="1135f8b4-0619-4e98-aaf6-6dea24cd988d"
CM034317.1	RepeatMasker	RC/Helitron	22777933	22778374	2246	-	.	ID="RND-5_FAMILY-14182";Tend="1900";Tstart="1368";shortTE="F";uid="b319f1fc-7da9-499c-b2ec-64967923128f"
CM034317.1	RepeatMasker	RC/Helitron	36948288	36948619	675	-	.	ID="RND-1_FAMILY-73";Tend="1692";Tstart="1326";shortTE="F";uid="38688e67-fdd1-40de-ad3c-43ca0fbf8562"
CM034317.1	RepeatMasker	DNA/hAT	34847444	34847593	947	-	.	ID="RND-1_FAMILY-45";Tend="1429";Tstart="1273";shortTE="F";uid="3606f997-84f2-4186-846f-1d7b4f9adf53"
CM034317.1	RepeatMasker	Retroposon?	44343078	44343272	481	-	.	ID="RND-6_FAMILY-13076";Tend="955";Tstart="792";shortTE="F";uid="7ff58f4b-c4dc-4799-8a0d-1cbea86682d1"
CM034317.1	RepeatMasker	Unknown	42057107	42057354	759	-	.	ID="RND-6_FAMILY-5607";Tend="1293";Tstart="1055";shortTE="F";uid="e2885da3-cdc2-40b8-be33-6b27dda025d1"
CM034317.1	RepeatMasker	DNA/hAT-Tip100	37402392	37402516	792	-	.	ID="DNA8-106_AP";Tend="629";Tstart="494";shortTE="F";uid="6e728b46-502a-4bd8-90e8-b412c106a08c"
CM034317.1	RepeatMasker	LINE/I-Jockey	38755474	38755629	616	-	.	ID="AG-JOCK-1";Tend="1495";Tstart="1294";shortTE="F";uid="4bce8d7a-9908-4622-91d0-1093370578a9"
CM034317.1	RepeatMasker	Unknown	22997184	22997487	2301	-	.	ID="RND-1_FAMILY-216";Tend="1173";Tstart="870";shortTE="F";uid="2e71d4eb-21f2-4cb8-a2d3-9b6e5d374625"
CM034317.1	RepeatMasker	DNA/hAT	2031065	2031174	731	-	.	ID="RND-6_FAMILY-14132";Tend="301";Tstart="196";shortTE="F";uid="150ebb3d-2ddb-4bfc-8ba4-17b173c85e00"
CM034317.1	RepeatMasker	DNA/Kolobok-E	20365774	20366258	716	-	.	ID="RND-6_FAMILY-8088";Tend="940";Tstart="476";shortTE="F";uid="77d7498c-bdb0-4a7a-ad8e-10059a1829a3"
CM034317.1	RepeatMasker	Unknown	26797012	26797113	464	-	.	ID="RND-5_FAMILY-2918";Tend="1043";Tstart="948";shortTE="F";uid="342943aa-3809-41f3-9f2c-7b08656736cd"
CM034317.1	RepeatMasker	DNA/TcMar-Pogo	35372998	35373181	810	-	.	ID="RND-6_FAMILY-9234";Tend="1808";Tstart="1612";shortTE="F";uid="1c24a630-853f-4dcd-b7e5-5ab6d31aa185"
CM034317.1	RepeatMasker	DNA/Ginger-1	38235389	38235817	1565	-	.	ID="RND-6_FAMILY-3774";Tend="2108";Tstart="1704";shortTE="F";uid="8a18c94a-b8d9-46b6-971f-45fd8fc16d2d"
CM034317.1	RepeatMasker	Retroposon?	40818455	40818734	899	-	.	ID="RND-5_FAMILY-934";Tend="2268";Tstart="2033";shortTE="F";uid="5e3f1175-f467-4919-92cc-1f334b85070d"
CM034317.1	RepeatMasker	DNA/Ginger-1	17575882	17576576	3367	-	.	ID="RND-5_FAMILY-6062";Tend="1427";Tstart="644";shortTE="F";uid="499d4935-f5c9-4faf-8280-13317af5e2ce"
CM034317.1	RepeatMasker	LINE/I-Jockey	35555378	35556030	3099	-	.	ID="RND-6_FAMILY-20293";Tend="2332";Tstart="1652";shortTE="F";uid="498f7ff2-d3d1-45f1-8363-851261eca698"
CM034317.1	RepeatMasker	Unknown	20088799	20088987	434	-	.	ID="RND-1_FAMILY-84";Tend="977";Tstart="803";shortTE="F";uid="ba6be011-006d-4d87-a786-1ed755d26693"
CM034317.1	RepeatMasker	Unknown	31759184	31759347	530	-	.	ID="RND-1_FAMILY-65";Tend="1621";Tstart="1480";shortTE="F";uid="910f0312-5ed0-4a02-bf41-8405cf393530"
CM034317.1	RepeatMasker	DNA/hAT	1303603	1303731	454	-	.	ID="RND-5_FAMILY-3005";Tend="549";Tstart="426";shortTE="F";uid="22b1d40a-9167-4606-8ab2-dd6b747fd221"
CM034317.1	RepeatMasker	Retroposon?	37660472	37660774	2443	-	.	ID="RND-6_FAMILY-10695";Tend="2104";Tstart="1800";shortTE="F";uid="b44c708b-32e0-4c8f-8360-12b6bde5b5af"
CM034317.1	RepeatMasker	Unknown	41100421	41100547	491	-	.	ID="RND-6_FAMILY-9105";Tend="761";Tstart="635";shortTE="F";uid="0a012a6b-f035-4270-9c08-200036495025"
CM034317.1	RepeatMasker	DNA/hAT-hAT19	41343687	41344437	4592	-	.	ID="RND-6_FAMILY-8033";Tend="1610";Tstart="825";shortTE="F";uid="47bdd333-c1ef-43c1-bf7e-516fc37f70ef"
CM034317.1	RepeatMasker	DNA/Kolobok-E	29017862	29020214	16423	-	.	ID="RND-1_FAMILY-339";Tend="4958";Tstart="2679";shortTE="F";uid="2a8c0873-d1fd-4ff0-9d4c-bab8a554a985"
CM034317.1	RepeatMasker	Unknown	23808718	23809363	1491	-	.	ID="RND-1_FAMILY-17";TEgroup="ctg_2%7CRND-1_FAMILY-17%7C1";Tend="1218";Tstart="796";shortTE="F";uid="1a70577a-71c4-49b0-9ea3-a9a9c9df73bb"
CM034317.1	RepeatMasker	Retroposon?	14313467	14313901	3154	-	.	ID="RND-6_FAMILY-13511";Tend="2319";Tstart="1891";shortTE="F";uid="b1de2b7f-9d88-49fa-854a-a6695705cf12"
CM034317.1	RepeatMasker	DNA/Ginger-1	41453914	41454172	447	-	.	ID="rnd-6_family-9565";Tend="904";Tstart="463";shortTE="F";uid="da95df91-3544-4d09-b051-7f215d97444c"
CM034317.1	RepeatMasker	LINE/I-Jockey	20288273	20288533	2074	-	.	ID="RND-1_FAMILY-401";Tend="5041";Tstart="4777";shortTE="F";uid="ae8d2890-5412-4fa3-a3b3-d81f5ea3bc78"
CM034317.1	RepeatMasker	Unknown	27793143	27793975	6278	-	.	ID="RND-1_FAMILY-15";Tend="2383";Tstart="1546";shortTE="F";uid="262f1f8c-6b95-4431-9967-8afdfa8dd78c"
CM034317.1	RepeatMasker	DNA/hAT-hAT19	21954140	21954293	629	-	.	ID="RND-6_FAMILY-5277";Tend="1238";Tstart="1100";shortTE="F";uid="0de0d801-887e-4559-bc49-678fd0e82387"
CM034317.1	RepeatMasker	DNA/Ginger-1	7511689	7512190	3782	-	.	ID="RND-6_FAMILY-1577";Tend="1412";Tstart="911";shortTE="F";uid="6edc1c63-4f93-4125-8089-7de52539b5c4"
CM034317.1	RepeatMasker	DNA/hAT-hAT19	19264188	19264382	587	-	.	ID="DNA8-82_AP";Tend="737";Tstart="534";shortTE="F";uid="d7d0cb81-6081-420d-83a7-1c4ccdc61bd1"
CM034317.1	RepeatMasker	DNA/hAT-hAT19	5995338	5995545	1367	-	.	ID="RND-1_FAMILY-224";Tend="1310";Tstart="1104";shortTE="F";uid="fe0370cf-1c5a-4659-8f0a-38e1af182b51"
CM034317.1	RepeatMasker	DNA/hAT-Charlie	21887422	21887748	1971	-	.	ID="HAT-N1_AP";Tend="561";Tstart="237";shortTE="F";uid="9736024f-e811-48a0-9be1-437ff68845b4"
CM034317.1	RepeatMasker	RC/Helitron	32423849	32424002	576	-	.	ID="RND-6_FAMILY-1092";Tend="1163";Tstart="1003";shortTE="F";uid="b316d6b3-8e81-4906-9a28-0492b0728cbb"
CM034317.1	RepeatMasker	LINE/CR1	32748721	32750732	15357	-	.	ID="RND-5_FAMILY-10641";Tend="2103";Tstart="167";shortTE="F";uid="3caee5bc-c3cf-4a27-8217-78bf1b4633cd"
CM034317.1	RepeatMasker	Retroposon?	20038071	20039469	7731	-	.	ID="RND-6_FAMILY-10695";Tend="2123";Tstart="651";shortTE="F";uid="8ebbb03a-606c-47fa-bae4-fdc3f09a3ca8"
CM034317.1	RepeatMasker	Unknown	40149074	40149355	1041	-	.	ID="RND-6_FAMILY-1524";TEgroup="ctg_2%7CRND-6_FAMILY-1524%7C4";Tend="1128";Tstart="723";shortTE="F";uid="9df961f4-e6e4-4943-b8ba-33152367a799"
CM034317.1	RepeatMasker	Unknown	34842563	34842735	1273	-	.	ID="RND-1_FAMILY-15";Tend="2160";Tstart="1990";shortTE="F";uid="c66a4fcd-3e94-4037-98d3-f893eb5b01c4"
CM034317.1	RepeatMasker	DNA/hAT-Tip100	19352642	19352955	1365	-	.	ID="RND-5_FAMILY-1393";Tend="2158";Tstart="1840";shortTE="F";uid="0d9eac28-92b2-438e-aabc-2d56d93ddaf5"
CM034317.1	RepeatMasker	RC/Helitron	26590855	26592245	10996	-	.	ID="RND-1_FAMILY-258";Tend="2088";Tstart="723";shortTE="F";uid="d7547da8-9bd4-4b29-b468-ce1150f854a0"
CM034317.1	RepeatMasker	Unknown	38561805	38562076	743	-	.	ID="RND-6_FAMILY-24222";Tend="668";Tstart="427";shortTE="F";uid="c801a3e1-29e8-47b6-84be-eda634329233"
CM034317.1	RepeatMasker	DNA	37490322	37491097	2631	-	.	ID="DNA4-2_AP";Tend="769";Tstart="2";shortTE="F";uid="859991dd-4640-4b11-bdfd-245a8347a36b"
CM034317.1	RepeatMasker	DNA	14064125	14064912	1104	-	.	ID="RND-6_FAMILY-7078";TEgroup="ctg_2%7CRND-6_FAMILY-7078%7C1";Tend="1360";Tstart="862";shortTE="F";uid="8f59e80f-03ac-4fe6-bacd-8a95a6d1542d"
CM034317.1	RepeatMasker	Unknown	9805964	9806269	2301	-	.	ID="RND-2_FAMILY-76";Tend="1320";Tstart="983";shortTE="F";uid="073a223e-df56-4298-a3aa-15700d810647"
CM034317.1	RepeatMasker	DNA/Ginger-1	2236136	2236411	771	-	.	ID="RND-6_FAMILY-9942";Tend="1216";Tstart="950";shortTE="F";uid="c4131f86-5fe5-4d08-a8e8-c970413fa6fd"
CM034317.1	RepeatMasker	DNA	40273346	40274791	11700	-	.	ID="RND-5_FAMILY-1701";Tend="2305";Tstart="876";shortTE="F";uid="1ad82f41-ec3e-48e0-abfa-23e1b439dc35"
CM034317.1	RepeatMasker	DNA/hAT?	25176790	25177060	451	-	.	ID="RND-6_FAMILY-19891";Tend="309";Tstart="50";shortTE="F";uid="eca26d01-7c08-4882-ad12-5402e34978a3"
CM034317.1	RepeatMasker	DNA	34168250	34168441	619	-	.	ID="RND-6_FAMILY-172";Tend="689";Tstart="497";shortTE="F";uid="3119df0c-6306-458b-a1ae-6008522487e7"
CM034317.1	RepeatMasker	DNA/Ginger-1	29343770	29343915	672	-	.	ID="RND-6_FAMILY-9942";Tend="1477";Tstart="1320";shortTE="F";uid="fef0a2c9-e50b-448e-a545-5b90cf71ce8f"
CM034317.1	RepeatMasker	DNA/hAT-hAT19	6944044	6944280	427	-	.	ID="RND-6_FAMILY-8033";Tend="2241";Tstart="2008";shortTE="F";uid="35196365-06ec-471b-abda-9be7271ea42d"
CM034317.1	RepeatMasker	Unknown	40847185	40847301	688	-	.	ID="RND-6_FAMILY-10321";Tend="1905";Tstart="1803";shortTE="F";uid="3c9941f3-c542-452a-8416-175ee40630d6"
CM034317.1	RepeatMasker	DNA/hAT	32989855	32989965	739	-	.	ID="HAT-N12_AP";Tend="492";Tstart="382";shortTE="F";uid="7874c0c8-a252-474e-ac69-11d523a67bfc"
CM034317.1	RepeatMasker	DNA/hAT-hAT19	4941989	4942148	601	-	.	ID="RND-6_FAMILY-17734";Tend="1239";Tstart="1083";shortTE="F";uid="375a986f-26cb-4e87-93b9-78b3b11251a0"
CM034317.1	RepeatMasker	Retroposon?	7481413	7481638	601	-	.	ID="RND-6_FAMILY-13511";Tend="1079";Tstart="852";shortTE="F";uid="56c11e55-eeba-4dba-93ac-c92a70d13de4"
CM034317.1	RepeatMasker	DNA/hAT-hAT19	36394643	36395275	4075	-	.	ID="RND-6_FAMILY-15425";Tend="1576";Tstart="985";shortTE="F";uid="e2156e1e-a6eb-4242-a95a-2c277c2727d7"
CM034317.1	RepeatMasker	DNA	9058846	9059590	4608	-	.	ID="DNA4-2_AP";Tend="769";Tstart="1";shortTE="F";uid="63ad09a2-5dbf-4701-86ff-59015749d198"
CM034317.1	RepeatMasker	Unknown	3637700	3638017	1640	-	.	ID="RND-5_FAMILY-247";Tend="1275";Tstart="960";shortTE="F";uid="7ee3a7d0-c106-4ae9-9225-353d103e8d4a"
CM034317.1	RepeatMasker	DNA/Kolobok-E	1474966	1475082	406	-	.	ID="RND-6_FAMILY-5088";Tend="1726";Tstart="1607";shortTE="F";uid="26322e3e-c33d-40ac-a71f-ef3f9b889c24"
CM034317.1	RepeatMasker	DNA	23278620	23279022	997	-	.	ID="DNA-TTAA-1_AP";Tend="371";Tstart="1";shortTE="F";uid="3bcd6124-151b-4cd1-838e-8c6e8d164b54"
CM034317.1	RepeatMasker	DNA/hAT-Tip100	5863089	5863220	866	-	.	ID="RND-6_FAMILY-52224";Tend="1160";Tstart="1029";shortTE="F";uid="c9282d82-8aa4-41ed-89e9-774ffa632ad4"
CM034317.1	RepeatMasker	RC/Helitron	4269242	4270182	6424	-	.	ID="RND-1_FAMILY-182";Tend="1786";Tstart="921";shortTE="F";uid="3654686a-f3d5-455d-9b89-63c44fd0ad0a"
CM034317.1	RepeatMasker	DNA/hAT	1921521	1922006	3188	-	.	ID="DNA8-38_AP";Tend="486";Tstart="1";shortTE="F";uid="45d683ba-3c45-442d-933e-613f78b8d173"
CM034317.1	RepeatMasker	Retroposon?	34917448	34917677	514	-	.	ID="RND-6_FAMILY-11938";Tend="1855";Tstart="1623";shortTE="F";uid="c5279c43-81a4-480c-b7d8-338970baf430"
CM034317.1	RepeatMasker	Retroposon?	6111647	6111975	1284	-	.	ID="RND-6_FAMILY-13193";Tend="1185";Tstart="840";shortTE="F";uid="e3c43136-6126-4513-a45a-a0af15f74868"
CM034317.1	RepeatMasker	DNA/hAT?	30045695	30045797	463	-	.	ID="RND-6_FAMILY-5014";Tend="1110";Tstart="1010";shortTE="F";uid="cf6c0eab-fb0c-4a46-ac73-94ef5f305984"
CM034317.1	RepeatMasker	DNA	10041870	10041996	1049	-	.	ID="DNA3-4_AP";Tend="127";Tstart="1";shortTE="F";uid="675ad3da-57cd-4c5c-8fc8-f12bd66d1922"
CM034317.1	RepeatMasker	Unknown	18690570	18691018	2772	-	.	ID="RND-6_FAMILY-17389";Tend="1337";Tstart="889";shortTE="F";uid="882a6226-1f31-4fee-b216-246ceb96e2a9"
CM034317.1	RepeatMasker	DNA/TcMar-m44	26374470	26374607	942	-	.	ID="DNAX-3_AP";Tend="150";Tstart="2";shortTE="F";uid="4c75b1bf-f09c-4139-ade7-8cc397cf75c7"
CM034317.1	RepeatMasker	Retroposon?	3805419	3805781	987	-	.	ID="RND-6_FAMILY-35321";Tend="1497";Tstart="858";shortTE="F";uid="3cb31f4e-2ea7-4bd0-8b40-f69b5839bdfb"
CM034317.1	RepeatMasker	DNA/Ginger-1	39535936	39536115	997	-	.	ID="RND-6_FAMILY-1577";Tend="1437";Tstart="1262";shortTE="F";uid="df116616-9fae-4fde-b497-5d3f3d35cfc5"
CM034317.1	RepeatMasker	DNA/Kolobok-E	14345171	14345278	524	-	.	ID="RND-6_FAMILY-12456";Tend="2199";Tstart="2090";shortTE="F";uid="a2c5c77c-bf62-4b8c-a685-4080e32cfb1d"
CM034317.1	RepeatMasker	DNA	12804010	12804260	1387	-	.	ID="ttaa3c_ap";Tend="425";Tstart="157";shortTE="F";uid="a85ff4e7-6190-4b67-8eb3-29fc3a3808df"
CM034317.1	RepeatMasker	DNA/hAT-Tip100	21061961	21062904	2238	-	.	ID="RND-6_FAMILY-23716";TEgroup="ctg_2%7CRND-6_FAMILY-23716%7C2";Tend="2101";Tstart="1312";shortTE="F";uid="05102708-1fa8-4dbd-87c8-981ecdd5c9ae"
CM034317.1	RepeatMasker	DNA/Ginger-1	27502822	27503340	1622	-	.	ID="RND-6_FAMILY-9942";Tend="1148";Tstart="659";shortTE="F";uid="d4a6af01-3b1a-4981-a138-0f942830883c"
CM034317.1	RepeatMasker	Unknown	31446787	31446964	1101	-	.	ID="RND-1_FAMILY-178";Tend="1164";Tstart="992";shortTE="F";uid="2c12a81f-0da8-41c3-b147-526d0cd4838d"
CM034317.1	RepeatMasker	Retroposon?	13267003	13267484	597	-	.	ID="RND-6_FAMILY-1945";Tend="2543";Tstart="1619";shortTE="F";uid="c2e6994b-beeb-4a57-b4bf-331645c267eb"
CM034317.1	RepeatMasker	Retroposon?	5695273	5696088	2297	-	.	ID="RND-6_FAMILY-11101";Tend="2036";Tstart="1205";shortTE="F";uid="72dec7a7-131e-4ba4-a965-e6cb690ed25c"
CM034317.1	RepeatMasker	DNA/Kolobok-E	43691751	43692017	1172	-	.	ID="RND-6_FAMILY-3814";Tend="1086";Tstart="822";shortTE="F";uid="89c8860a-3a99-4044-a924-54c1c989c9fb"
CM034317.1	RepeatMasker	DNA/PiggyBac	34070714	34071091	1267	-	.	ID="RND-6_FAMILY-1794";TEgroup="ctg_2%7CRND-6_FAMILY-1794%7C7";Tend="3163";Tstart="2700";shortTE="F";uid="8b803c8f-eaca-4d72-9283-7497d1d02317"
CM034317.1	RepeatMasker	DNA/Ginger-1	31669363	31669584	1111	-	.	ID="RND-5_FAMILY-6062";Tend="2130";Tstart="1911";shortTE="F";uid="88a790de-62bb-4588-8889-450fac383e17"
CM034317.1	RepeatMasker	DNA/Ginger-1	8931885	8932875	5780	-	.	ID="RND-5_FAMILY-4248";Tend="1875";Tstart="876";shortTE="F";uid="c8de7821-3254-42c0-ba25-fd98087e22af"
CM034317.1	RepeatMasker	DNA/hAT-hAT19	40292703	40293621	6011	-	.	ID="RND-6_FAMILY-8033";Tend="2685";Tstart="1781";shortTE="F";uid="16f55c24-da1d-4c82-959e-8c9ac105500f"
CM034317.1	RepeatMasker	DNA/hAT-hAT19	22637885	22638094	1654	-	.	ID="RND-1_FAMILY-224";Tend="1310";Tstart="1101";shortTE="F";uid="246476f5-dd93-4251-a099-18d5c45c8589"
CM034317.1	RepeatMasker	DNA/MULE-MuDR	34696386	34696510	464	-	.	ID="RND-6_FAMILY-5153";Tend="1174";Tstart="1060";shortTE="F";uid="8ef0460c-f6f3-4a4f-b665-0ae1d6b21f4d"
CM034317.1	RepeatMasker	LINE/CR1	18253810	18254695	6734	-	.	ID="RND-6_FAMILY-5505";Tend="2963";Tstart="1848";shortTE="F";uid="99436e6c-e09d-4bea-b9d8-7e416bd0853b"
CM034317.1	RepeatMasker	Unknown	10331231	10331559	1791	-	.	ID="RND-1_FAMILY-20";Tend="1252";Tstart="905";shortTE="F";uid="476ac72d-f535-4468-9083-45bbc7d59969"
CM034317.1	RepeatMasker	LINE/R1-LOA	32550222	32551413	9729	-	.	ID="RND-6_FAMILY-34240";Tend="1667";Tstart="514";shortTE="F";uid="6623601f-eb6b-4dad-92f4-6c041b8cfa6e"
CM034317.1	RepeatMasker	RC/Helitron	29503481	29503700	728	-	.	ID="RND-5_FAMILY-190";Tend="1439";Tstart="1063";shortTE="F";uid="eafc8cef-13f5-40ef-9164-7753a38d596f"
CM034317.1	RepeatMasker	DNA/IS3EU	44051906	44052485	937	-	.	ID="IS3EU-1_TC";Tend="1173";Tstart="597";shortTE="F";uid="37ea2be1-b585-4061-aa5b-c148bc2adf5c"
CM034317.1	RepeatMasker	DNA/hAT	3054570	3054906	873	-	.	ID="RND-1_FAMILY-61";Tend="9472";Tstart="9113";shortTE="F";uid="056f2d44-5171-4990-8a93-f3e705bb7236"
CM034317.1	RepeatMasker	DNA/Ginger-1	12004289	12004501	990	-	.	ID="RND-6_FAMILY-35381";Tend="2028";Tstart="1804";shortTE="F";uid="ff4625c3-f472-4209-a029-e48dd1703fd0"
CM034317.1	RepeatMasker	DNA/Ginger-1	33871790	33873213	9926	-	.	ID="RND-5_FAMILY-4248";Tend="2296";Tstart="865";shortTE="F";uid="1f004d51-26b9-46be-9aa6-77647fc83a23"
CM034317.1	RepeatMasker	DNA/Kolobok-E	17510549	17510667	1157	-	.	ID="RND-1_FAMILY-238";Tend="3089";Tstart="2627";shortTE="F";uid="17e13bc1-6b04-4d0e-b50a-9af6a1fb0733"
CM034317.1	RepeatMasker	LINE/I-Jockey	5622361	5622980	809	-	.	ID="RND-5_FAMILY-4238";Tend="993";Tstart="416";shortTE="F";uid="9eaef904-a81c-4d50-8c45-aba8b839b336"
CM034317.1	RepeatMasker	Unknown	18339270	18339596	2866	-	.	ID="RND-1_FAMILY-21";Tend="1283";Tstart="957";shortTE="F";uid="4a24e860-b04d-48f7-9ce1-44397391ce9d"
CM034317.1	RepeatMasker	DNA	13243593	13243745	422	-	.	ID="dna4-2b_ap";Tend="666";Tstart="515";shortTE="F";uid="18c5a3f8-56b0-436b-a6ac-b00c67fd1540"
CM034317.1	RepeatMasker	DNA/hAT	23088105	23088462	1641	-	.	ID="DNA8-67_AP";Tend="382";Tstart="7";shortTE="F";uid="629665c3-60d1-4693-95c6-c28d3cbb6e67"
CM034317.1	RepeatMasker	DNA/TcMar-m44	5739016	5739153	975	-	.	ID="dnax-3b_ap";Tend="138";Tstart="1";shortTE="F";uid="7a2aaa4d-0923-4886-8b33-e3ae28b007e6"
CM034317.1	RepeatMasker	DNA/Ginger-1	38146423	38147935	11091	-	.	ID="rnd-6_family-13191";Tend="2331";Tstart="841";shortTE="F";uid="bd2536c4-4bab-42be-96f0-69c4155b8cc7"
CM034317.1	RepeatMasker	DNA	13753875	13754233	679	-	.	ID="RND-6_FAMILY-7036";TEgroup="ctg_2%7CRND-6_FAMILY-7036%7C1";Tend="5162";Tstart="498";shortTE="F";uid="84e204c9-1e9d-4e1c-9d90-e4ffea09f401"
CM034317.1	RepeatMasker	Retroposon?	25941834	25942178	1124	-	.	ID="RND-6_FAMILY-15339";Tend="992";Tstart="657";shortTE="F";uid="b9ab9baa-beec-41d0-b533-92073f478a41"
CM034317.1	RepeatMasker	DNA/Kolobok-E	18897248	18897768	3392	-	.	ID="RND-1_FAMILY-378";Tend="1403";Tstart="880";shortTE="F";uid="35fa1ce0-3c7c-41a1-bc52-04c90c9f4bcf"
CM034317.1	RepeatMasker	Unknown	25586405	25586687	1866	-	.	ID="RND-1_FAMILY-17";Tend="1214";Tstart="910";shortTE="F";uid="04b4d14e-7fa3-4af4-9ab0-2b0bb46c78b1"
CM034317.1	RepeatMasker	DNA/MULE-MuDR	37442668	37442773	544	-	.	ID="RND-6_FAMILY-25315";Tend="1279";Tstart="1167";shortTE="F";uid="46d94e5c-2fa8-4522-9eb6-89eb49e28af5"
CM034317.1	RepeatMasker	DNA/Kolobok-E	32936296	32938089	13454	-	.	ID="RND-5_FAMILY-3451";Tend="2308";Tstart="585";shortTE="F";uid="b263ffa6-a6fb-46da-92cc-868c62b6cd5c"
CM034317.1	RepeatMasker	DNA/Ginger-1	7579777	7579944	569	-	.	ID="RND-6_FAMILY-9942";Tend="1133";Tstart="971";shortTE="F";uid="8f98dca8-1f08-4eae-a1a7-1eed9bc60fee"
CM034317.1	RepeatMasker	DNA/hAT-Ac	15577862	15578231	2109	-	.	ID="DNA8-91B_AP";Tend="414";Tstart="47";shortTE="F";uid="3f95c8f4-d73e-4c7e-bf3c-d6a84d7c3ee5"
CM034317.1	RepeatMasker	DNA/Kolobok-E	17922504	17922622	432	-	.	ID="RND-6_FAMILY-19218";Tend="974";Tstart="857";shortTE="F";uid="6c34c285-0adf-412a-8e60-818253167d3e"
CM034317.1	RepeatMasker	Unknown	18719118	18719510	2100	-	.	ID="RND-5_FAMILY-148";Tend="1709";Tstart="1308";shortTE="F";uid="23b9d2f9-780b-4bd1-bc94-69b0d04816b2"
CM034317.1	RepeatMasker	DNA/Kolobok-E	9754329	9754557	415	-	.	ID="RND-5_FAMILY-680";Tend="1398";Tstart="1177";shortTE="F";uid="b77e19f1-6e34-47ce-8596-a99993129669"
CM034317.1	RepeatMasker	DNA/hAT	44126185	44126348	419	-	.	ID="DNA8-38_AP";Tend="169";Tstart="1";shortTE="F";uid="649173ab-0418-43b8-bdd0-41fdb931b8ec"
CM034317.1	RepeatMasker	Unknown	37438922	37439168	913	-	.	ID="RND-6_FAMILY-409";Tend="1195";Tstart="951";shortTE="F";uid="461fabf6-ce39-4702-97d7-a14080b39201"
CM034317.1	RepeatMasker	DNA/TcMar-Mariner	19610052	19610227	588	-	.	ID="RND-6_FAMILY-7496";Tend="1312";Tstart="1043";shortTE="F";uid="e6b5147e-7a67-42e2-9c91-1919f6260f45"
CM034317.1	RepeatMasker	Retroposon?	8708149	8708308	651	-	.	ID="RND-6_FAMILY-13193";Tend="1031";Tstart="717";shortTE="F";uid="b6e32645-f8be-40e2-aef5-45fc5b96b37a"
CM034317.1	RepeatMasker	DNA/hAT-hAT19	21611084	21611204	607	-	.	ID="RND-6_FAMILY-7624";Tend="1893";Tstart="1773";shortTE="F";uid="fc90d280-4c27-437d-904f-19e46ed73a83"
CM034317.1	RepeatMasker	RC/Helitron	10851549	10852044	1636	-	.	ID="RND-6_FAMILY-5047";Tend="492";Tstart="135";shortTE="F";uid="de8ffc21-f7b9-4b54-b936-bdaf4bbd2c10"
CM034317.1	RepeatMasker	DNA/Ginger-1	12697091	12697219	673	-	.	ID="rnd-6_family-58578";Tend="321";Tstart="216";shortTE="F";uid="6c88b0ad-60d8-47eb-b13e-8be1bf3d8eae"
CM034317.1	RepeatMasker	Retroposon?	35001657	35001769	568	-	.	ID="RND-6_FAMILY-4498";Tend="1302";Tstart="1195";shortTE="F";uid="d29f46bd-e991-49eb-9cee-a4d7dd737f58"
CM034317.1	RepeatMasker	DNA	20911346	20911777	2805	-	.	ID="TTAA3B_AP";Tend="436";Tstart="1";shortTE="F";uid="7843c4fe-1c47-4b39-a492-be48c49e13a3"
CM034317.1	RepeatMasker	LTR/Gypsy	18213973	18215326	919	-	.	ID="RND-6_FAMILY-343";Tend="8426";Tstart="7040";shortTE="F";uid="b4ce1304-8fbf-463f-9e71-0b73a973f573"
CM034317.1	RepeatMasker	Retroposon?	43355902	43356167	1116	-	.	ID="RND-6_FAMILY-11938";Tend="1329";Tstart="1088";shortTE="F";uid="538dcdcd-ef92-4dd3-b0b0-26589b7272f3"
CM034317.1	RepeatMasker	Retroposon?	14903201	14903401	1232	-	.	ID="RND-6_FAMILY-13511";Tend="2310";Tstart="2119";shortTE="F";uid="e8eb2bcb-bf0b-4253-82c1-25afd348ee6d"
CM034317.1	RepeatMasker	LTR/Gypsy	44144938	44151583	53575	-	.	ID="RND-5_FAMILY-5090";Tend="6994";Tstart="586";shortTE="F";uid="64618906-ae9d-4947-8060-2949a669e212"
CM034317.1	RepeatMasker	Unknown	41525271	41525685	434	-	.	ID="RND-6_FAMILY-3190";Tend="1379";Tstart="928";shortTE="F";uid="babf46bc-a744-43a6-af63-19ec6e66579b"
CM034317.1	RepeatMasker	DNA	21955234	21955524	1029	-	.	ID="TTAA2C_AP";Tend="422";Tstart="136";shortTE="F";uid="d6f84e80-609a-4217-9a39-c8540ef65770"
CM034317.1	RepeatMasker	Unknown	18543349	18543851	1093	-	.	ID="RND-5_FAMILY-472";Tend="797";Tstart="289";shortTE="F";uid="24e25b4b-9d98-484e-bdc3-98d1d9154410"
CM034317.1	RepeatMasker	DNA	35903158	35903590	1185	-	.	ID="TTAA2D_AP";Tend="431";Tstart="1";shortTE="F";uid="31c016ec-84df-4f05-b3d6-2b7d991b4a80"
CM034317.1	RepeatMasker	DNA/hAT-hAT19	34844873	34845280	694	-	.	ID="rnd-6_family-8418";Tend="2158";Tstart="1813";shortTE="F";uid="7baa4612-d7e8-4aea-96ca-1ed9c4dcd1c5"
CM034317.1	RepeatMasker	DNA/hAT	20267657	20267858	512	-	.	ID="RND-5_FAMILY-2849";Tend="522";Tstart="320";shortTE="F";uid="15a4350f-5639-4e30-8640-03c2a252a547"
CM034317.1	RepeatMasker	DNA/TcMar-m44?	1364037	1364323	605	-	.	ID="RND-6_FAMILY-10880";Tend="2276";Tstart="2015";shortTE="F";uid="aadeb749-c8c7-499c-b4f0-6652809d8d05"
CM034317.1	RepeatMasker	DNA/Kolobok-E	34473121	34473446	540	-	.	ID="KOLOBOKE-3_AP";Tend="1963";Tstart="1664";shortTE="F";uid="084d5cd6-e9c6-42ed-810d-e33a47b9abf2"
CM034317.1	RepeatMasker	DNA/hAT-hAT19	22034892	22035224	1644	-	.	ID="RND-5_FAMILY-2562";Tend="3061";Tstart="2703";shortTE="F";uid="5ba8d4c2-f942-4c60-87c4-ebdcf429b3e0"
CM034317.1	RepeatMasker	Unknown	35614079	35614402	978	-	.	ID="RND-6_FAMILY-35374";Tend="1279";Tstart="989";shortTE="F";uid="2afb305b-b74b-4f9c-8521-608185629d8f"
CM034317.1	RepeatMasker	DNA/Ginger-1	5713036	5713258	1465	-	.	ID="RND-6_FAMILY-439";Tend="1053";Tstart="772";shortTE="F";uid="c2171b3d-3672-4565-9e46-b73824b90c7b"
CM034317.1	RepeatMasker	Unknown	25540579	25547667	47093	-	.	ID="RND-1_FAMILY-0";Tend="3070";Tstart="1";shortTE="F";uid="127a69cd-82c4-4a9f-bb4a-5b961fbb09ca"
CM034317.1	RepeatMasker	DNA	11272910	11273342	2690	-	.	ID="RND-6_FAMILY-38762";Tend="1259";Tstart="818";shortTE="F";uid="05e4589d-cb57-4d80-b166-4f11ba92e990"
CM034317.1	RepeatMasker	DNA	25774955	25775164	1123	-	.	ID="RND-5_FAMILY-463";Tend="1332";Tstart="1119";shortTE="F";uid="39031c30-0cd7-46a2-bf0a-8b4b2492a729"
CM034317.1	RepeatMasker	Unknown	21939935	21940038	639	-	.	ID="RND-1_FAMILY-193";Tend="1107";Tstart="996";shortTE="F";uid="865cb065-4732-4070-add2-532bbb865149"
CM034317.1	RepeatMasker	DNA/Kolobok-E	34749016	34749755	2373	-	.	ID="RND-6_FAMILY-3486";TEgroup="ctg_2%7CRND-6_FAMILY-3486%7C4";Tend="1804";Tstart="819";shortTE="F";uid="756f9074-77b8-430a-8beb-0ab564874e15"
CM034317.1	RepeatMasker	DNA/hAT-Tip100	1838838	1839114	596	-	.	ID="RND-6_FAMILY-12800";Tend="582";Tstart="361";shortTE="F";uid="1e75401f-bf01-4ebc-88d4-83a27ddca010"
CM034317.1	RepeatMasker	Unknown	37850199	37850737	1823	-	.	ID="RND-6_FAMILY-5694";Tend="1432";Tstart="933";shortTE="F";uid="0bee3b26-2f05-48c7-beda-3867300046ac"
CM034317.1	RepeatMasker	DNA/Ginger-1	29137503	29138114	3780	-	.	ID="RND-6_FAMILY-1577";Tend="1413";Tstart="768";shortTE="F";uid="6517083b-7a6c-4c5f-b331-1f7655c13ef8"
CM034317.1	RepeatMasker	LINE/I	4007796	4008206	403	-	.	ID="RND-6_FAMILY-5074";Tend="5900";Tstart="5520";shortTE="F";uid="1a9e24cb-d782-40a9-8c23-4e32267251c5"
CM034317.1	RepeatMasker	LINE/I-Jockey	5736861	5737006	736	-	.	ID="RND-6_FAMILY-2303";Tend="1551";Tstart="1415";shortTE="F";uid="77af2cf2-1ac9-4433-b8dd-cd01c53ea6ed"
CM034317.1	RepeatMasker	LINE/R1	38913416	38913617	729	-	.	ID="SART-5_API";Tend="4402";Tstart="4188";shortTE="F";uid="683b8d1f-9654-4b74-a424-955e12a9774d"
CM034317.1	RepeatMasker	LTR/Gypsy	40430963	40431455	3320	-	.	ID="RND-6_FAMILY-2834";Tend="943";Tstart="438";shortTE="F";uid="e9aae472-1ad2-4089-bd92-0a6e17dcea42"
CM034317.1	RepeatMasker	DNA	36075964	36076219	466	-	.	ID="ttaa3b_ap";Tend="273";Tstart="21";shortTE="F";uid="253da595-fce4-4e3a-817c-70fd6af50af1"
CM034317.1	RepeatMasker	DNA/Kolobok-E	9597603	9598066	1118	-	.	ID="RND-5_FAMILY-540";Tend="2121";Tstart="1688";shortTE="F";uid="53e5a870-e311-405a-9570-e1854d263cd0"
CM034317.1	RepeatMasker	Retroposon?	28313973	28314533	2484	-	.	ID="RND-6_FAMILY-11938";Tend="2146";Tstart="1578";shortTE="F";uid="3b4efda3-c173-4c8b-b799-13bb1a270e0d"
CM034317.1	RepeatMasker	DNA/Kolobok-E	22163037	22163418	1995	-	.	ID="KOLOBOKE-2_AP";Tend="8213";Tstart="7821";shortTE="F";uid="02f187c3-135b-480f-8187-1268137d5e58"
CM034317.1	RepeatMasker	DNA/hAT-hAT19	34750139	34750716	2529	-	.	ID="rnd-6_family-5378";Tend="740";Tstart="1";shortTE="F";uid="4068c4b0-66d9-4887-a528-b5543fbc482f"
CM034317.1	RepeatMasker	Unknown	31452118	31453633	1842	-	.	ID="RND-5_FAMILY-472";TEgroup="ctg_2%7CRND-5_FAMILY-472%7C11";Tend="1278";Tstart="8";shortTE="F";uid="3447bb7d-1e62-4462-b573-854ebe2ef70e"
CM034317.1	RepeatMasker	DNA	27208016	27208196	480	-	.	ID="RND-6_FAMILY-7036";Tend="6756";Tstart="6598";shortTE="F";uid="6da0c172-323c-49b0-9014-f33e35b6f81d"
CM034317.1	RepeatMasker	DNA	15374981	15375392	985	-	.	ID="RND-6_FAMILY-3085";Tend="4981";Tstart="4587";shortTE="F";uid="9e9b412e-e8f3-4a1b-9e70-05743351c291"
CM034317.1	RepeatMasker	DNA/hAT-Tip100	33240516	33240815	767	-	.	ID="RND-6_FAMILY-2390";Tend="1560";Tstart="1278";shortTE="F";uid="46962ae9-9fe8-4820-8dd4-4dba7b5bea75"
CM034317.1	RepeatMasker	DNA/hAT-Ac	28525653	28525859	845	-	.	ID="DNA8-54_AP";Tend="204";Tstart="1";shortTE="F";uid="957715c1-1a88-49b3-99bb-6c54a4479293"
CM034317.1	RepeatMasker	DNA/MULE-MuDR	20175051	20175175	451	-	.	ID="RND-6_FAMILY-7099";Tend="1051";Tstart="904";shortTE="F";uid="069a8935-3300-430b-91f1-226e97235a69"
CM034317.1	RepeatMasker	Retroposon?	7240764	7242090	3779	-	.	ID="RND-6_FAMILY-10695";Tend="1951";Tstart="886";shortTE="F";uid="fbe9594d-efd2-44bb-bff9-33e32b468e2d"
CM034317.1	RepeatMasker	Unknown	25435573	25435847	1079	-	.	ID="RND-5_FAMILY-2295";Tend="1017";Tstart="780";shortTE="F";uid="cf7ae0b2-931d-45db-b1ca-ded0f8257575"
CM034317.1	RepeatMasker	Retroposon?	38360708	38361025	714	-	.	ID="RND-6_FAMILY-13193";Tend="1217";Tstart="880";shortTE="F";uid="8a1cc951-83d0-4710-9bc3-a7af6dad4268"
CM034317.1	RepeatMasker	Retroposon?	28060955	28061372	537	-	.	ID="RND-1_FAMILY-102";Tend="860";Tstart="34";shortTE="F";uid="e850b615-728c-4667-b908-d39bd2017beb"
CM034317.1	RepeatMasker	DNA/hAT-hAT19	36384736	36384843	569	-	.	ID="RND-6_FAMILY-1009";Tend="1439";Tstart="1109";shortTE="F";uid="6eeb2080-8ac7-45af-99f9-1b76682897ed"
CM034317.1	RepeatMasker	DNA	36061817	36062316	1724	-	.	ID="TTAA23_AP";Tend="569";Tstart="5";shortTE="F";uid="566c5985-f012-416a-b9f8-ae4fd8b68086"
CM034317.1	RepeatMasker	DNA	30837695	30837933	517	-	.	ID="DNA4-3_AP";Tend="513";Tstart="282";shortTE="F";uid="b8f569a3-2b5a-4ffb-8b37-85faabd488b2"
CM034317.1	RepeatMasker	Unknown	15146255	15146870	2871	-	.	ID="RND-6_FAMILY-58302";Tend="1316";Tstart="739";shortTE="F";uid="d7f747c6-43fa-4182-9723-9e672e113f71"
CM034317.1	RepeatMasker	DNA/Kolobok-E	11983706	11984233	2910	-	.	ID="RND-6_FAMILY-13779";Tend="4701";Tstart="4200";shortTE="F";uid="2d0e377f-1208-46a3-a478-9670515693de"
CM034317.1	RepeatMasker	DNA	28503152	28503506	1823	-	.	ID="RND-6_FAMILY-38762";Tend="1260";Tstart="818";shortTE="F";uid="f0badc3a-f165-47c9-b992-b924c9a268b8"
CM034317.1	RepeatMasker	Unknown	23566628	23566736	566	-	.	ID="RND-6_FAMILY-409";Tend="1056";Tstart="948";shortTE="F";uid="223443a3-e1fa-48e3-a76b-ba81eb8e1462"
CM034317.1	RepeatMasker	Unknown	15394388	15394842	1358	-	.	ID="RND-4_FAMILY-266";Tend="1372";Tstart="939";shortTE="F";uid="6842fa86-de96-4d0e-8bbc-f350f25d4cc7"
CM034317.1	RepeatMasker	DNA/hAT?	21951467	21951667	564	-	.	ID="RND-1_FAMILY-123";Tend="2142";Tstart="1954";shortTE="F";uid="b24e11f9-fac5-4aad-a9f3-5d3b9ea083b8"
CM034317.1	RepeatMasker	DNA/Kolobok-E	26397152	26397431	948	-	.	ID="RND-6_FAMILY-19774";Tend="742";Tstart="435";shortTE="F";uid="20a3cc59-e5c4-47a5-8bf7-e03f7af366ae"
CM034317.1	RepeatMasker	LTR/Gypsy	30685536	30685828	2218	-	.	ID="RND-1_FAMILY-365";Tend="7821";Tstart="7527";shortTE="F";uid="5e494e9b-54b6-4468-a699-5b6d53da4c69"
CM034317.1	RepeatMasker	DNA/hAT-hAT19	1804825	1805708	5967	-	.	ID="RND-6_FAMILY-8033";Tend="2680";Tstart="1782";shortTE="F";uid="e81dc40e-e685-4675-9440-c5aaeee4fed6"
CM034317.1	RepeatMasker	LINE/L2	17535310	17535601	2039	-	.	ID="RND-6_FAMILY-8593";Tend="1790";Tstart="1503";shortTE="F";uid="bfea76bf-13f7-46fe-9f9d-60ca4dd030cb"
CM034317.1	RepeatMasker	Unknown	14075438	14075663	444	-	.	ID="RND-4_FAMILY-362";Tend="1102";Tstart="872";shortTE="F";uid="3fe2be49-8772-4d32-9ec4-93d1ed025b07"
CM034317.1	RepeatMasker	DNA	11556397	11556618	571	-	.	ID="RND-6_FAMILY-9876";Tend="1485";Tstart="1268";shortTE="F";uid="3bdfc9ec-8b7c-45a4-9a9e-8a103a7c3077"
CM034317.1	RepeatMasker	Retroposon?	42252496	42252706	631	-	.	ID="RND-6_FAMILY-13511";Tend="1113";Tstart="904";shortTE="F";uid="1a6edfc7-a001-4ca1-8341-47a4aee7d6df"
CM034317.1	RepeatMasker	Retroposon?	19998404	19999870	7829	-	.	ID="RND-6_FAMILY-10695";Tend="2096";Tstart="1";shortTE="F";uid="51b3e594-f050-4204-8999-8ba013934998"
CM034317.1	RepeatMasker	DNA	2489592	2489932	1362	-	.	ID="TTAA2C_AP";Tend="423";Tstart="93";shortTE="F";uid="2c2329fc-41fb-4d2f-b90a-0158a4da7445"
CM034317.1	RepeatMasker	Unknown	7657403	7657677	1450	-	.	ID="RND-1_FAMILY-252";Tend="1183";Tstart="950";shortTE="F";uid="d3cf6508-e8c0-454f-9af2-1c0a4df3444b"
CM034317.1	RepeatMasker	DNA/Kolobok-T2	3479833	3480023	496	-	.	ID="REP-4_PBA";Tend="656";Tstart="483";shortTE="F";uid="646b9281-d73d-4101-90e6-726da2aecb90"
CM034317.1	RepeatMasker	DNA/Ginger-1	6508988	6509848	2382	-	.	ID="RND-6_FAMILY-447";Tend="2369";Tstart="1475";shortTE="F";uid="c96a04c6-6088-477c-a315-79be3647965f"
CM034317.1	RepeatMasker	Retroposon?	8630822	8631032	734	-	.	ID="RND-6_FAMILY-6210";Tend="2375";Tstart="2172";shortTE="F";uid="6d787d7b-a48b-462b-8067-ab26d4502f26"
CM034317.1	RepeatMasker	DNA/hAT?	18891045	18891470	2958	-	.	ID="rnd-6_family-7127";Tend="1273";Tstart="916";shortTE="F";uid="1ae04799-78f1-4ea0-8308-f837a2388257"
CM034317.1	RepeatMasker	Unknown	18313087	18314404	10935	-	.	ID="RND-1_FAMILY-274";Tend="2137";Tstart="830";shortTE="F";uid="ccd9ea63-6053-4ad7-b5e5-5e723fccf863"
CM034317.1	RepeatMasker	DNA	38726004	38726239	1223	-	.	ID="RND-6_FAMILY-38762";Tend="1053";Tstart="818";shortTE="F";uid="dc92f0c7-5b6a-43e2-bb3b-53248da3ce87"
CM034317.1	RepeatMasker	DNA/Ginger	9561597	9561713	631	-	.	ID="RND-5_FAMILY-7453";Tend="1708";Tstart="1584";shortTE="F";uid="6c4c083c-664f-4246-8231-c700c18fac74"
CM034317.1	RepeatMasker	LTR/Gypsy	10211992	10212208	912	-	.	ID="RND-1_FAMILY-270";Tend="2696";Tstart="2472";shortTE="F";uid="fde9e3cd-a0bb-4ca0-81a3-2473e699bc75"
CM034317.1	RepeatMasker	DNA/hAT-Tip100	20426599	20426803	958	-	.	ID="RND-6_FAMILY-1406";Tend="1295";Tstart="1068";shortTE="F";uid="9bb111eb-a48b-4f30-bc73-15225d6e6c7d"
CM034317.1	RepeatMasker	DNA/hAT-hAT19	25983185	25983759	3818	-	.	ID="DNA8-71_AP";Tend="551";Tstart="1";shortTE="F";uid="036d1981-3e03-46df-8042-c9d0e47170a9"
CM034317.1	RepeatMasker	LINE/I	35859057	35859361	2013	-	.	ID="RND-5_FAMILY-1618";Tend="1884";Tstart="1580";shortTE="F";uid="2d5f2a32-097f-4918-a934-8a6d7636c5f1"
CM034317.1	RepeatMasker	Retroposon?	32218562	32218862	506	-	.	ID="RND-6_FAMILY-35321";Tend="1466";Tstart="1147";shortTE="F";uid="e508a0d4-3a74-4e39-8dd6-eae7a7d66197"
CM034317.1	RepeatMasker	DNA/hAT-Tip100	21995922	21996107	904	-	.	ID="DNA8-19_AP";Tend="373";Tstart="177";shortTE="F";uid="dd2806da-23c3-490a-a0ee-b7b7379010b2"
CM034317.1	RepeatMasker	DNA	6384119	6384223	526	-	.	ID="rnd-6_family-13527";Tend="1324";Tstart="1241";shortTE="F";uid="8ec47f40-1392-4b40-8632-be9792303f04"
CM034317.1	RepeatMasker	DNA/MULE-MuDR	39568679	39568980	640	-	.	ID="RND-6_FAMILY-13571";Tend="952";Tstart="647";shortTE="F";uid="9d9c9d24-8906-4ded-ba72-714f890ef065"
CM034317.1	RepeatMasker	DNA/Ginger-1	19399560	19399896	2498	-	.	ID="RND-6_FAMILY-8806";Tend="1144";Tstart="813";shortTE="F";uid="db4cf10e-2cc4-4ef3-b972-cf3180da8f43"
CM034317.1	RepeatMasker	Retroposon?	34829018	34829221	634	-	.	ID="RND-6_FAMILY-13193";Tend="1059";Tstart="865";shortTE="F";uid="787d114b-2cda-454e-b870-1df6661554bc"
CM034317.1	RepeatMasker	DNA/Kolobok-E	20242992	20243579	661	-	.	ID="RND-6_FAMILY-12456";Tend="2765";Tstart="2085";shortTE="F";uid="39f8639a-cae1-4e99-901f-fe5a9d353c36"
CM034317.1	RepeatMasker	DNA	26236468	26237205	925	-	.	ID="rnd-6_family-15326";Tend="1175";Tstart="47";shortTE="F";uid="9d14d5c9-f629-4acc-98eb-daf28b4bf6ef"
CM034317.1	RepeatMasker	Retroposon?	22210268	22210464	501	-	.	ID="RND-6_FAMILY-35990";Tend="1546";Tstart="1343";shortTE="F";uid="4d6cf6c2-b7cf-45cf-91dc-9db4d420930a"
CM034317.1	RepeatMasker	LTR/Gypsy	29793602	29793880	1035	-	.	ID="RND-1_FAMILY-101";Tend="338";Tstart="103";shortTE="F";uid="56100144-67d9-4041-9c35-e3868923fe7c"
CM034317.1	RepeatMasker	DNA	13485246	13485428	758	-	.	ID="dna4-2_ap";Tend="676";Tstart="505";shortTE="F";uid="e21cb366-f833-4341-ac1f-6b91634fdb74"
CM034317.1	RepeatMasker	DNA/hAT-Tip100	39090640	39090799	478	-	.	ID="dna8-100_ap";Tend="660";Tstart="482";shortTE="F";uid="7fecc7ad-c282-4eae-bc16-fcaffd1fb0bd"
CM034317.1	RepeatMasker	DNA/hAT	7898407	7898858	3188	-	.	ID="RND-1_FAMILY-45";Tend="1394";Tstart="934";shortTE="F";uid="aa9c3aae-8e16-4eda-a724-78c7d1e1fdf5"
CM034317.1	RepeatMasker	DNA/hAT-Ac	403459	403621	400	-	.	ID="RND-5_FAMILY-2774";Tend="1468";Tstart="1285";shortTE="F";uid="71e96cd5-f25f-45dd-8874-07afb1cc5dc8"
CM034317.1	RepeatMasker	DNA/Ginger-1	39234135	39234428	831	-	.	ID="RND-6_FAMILY-9942";Tend="999";Tstart="731";shortTE="F";uid="c912e644-b8b8-465a-b081-ae118a198374"
CM034317.1	RepeatMasker	RC/Helitron	9069623	9069888	837	-	.	ID="RND-4_FAMILY-166";Tend="1479";Tstart="1217";shortTE="F";uid="96523adf-3df6-4506-b3fe-82f2dad0058e"
CM034317.1	RepeatMasker	DNA/hAT-Tip100	16691111	16691907	5067	-	.	ID="DNA8-18_AP";Tend="820";Tstart="1";shortTE="F";uid="24911107-ed19-4665-9d89-7288d3ee9d1e"
CM034317.1	RepeatMasker	DNA/hAT-hAT19	2621530	2621710	592	-	.	ID="DNA8-98_AP";Tend="177";Tstart="1";shortTE="F";uid="74742064-57a5-44fe-85fd-e5a29e146fa0"
CM034317.1	RepeatMasker	Unknown	36739390	36739637	1196	-	.	ID="RND-4_FAMILY-362";Tend="1123";Tstart="854";shortTE="F";uid="48a5823d-845f-4709-8b4a-956020a9ff8a"
CM034317.1	RepeatMasker	Unknown	22025012	22025444	1621	-	.	ID="RND-1_FAMILY-17";Tend="1245";Tstart="858";shortTE="F";uid="afe8f2cb-c1c1-4d59-97d5-a242486cdf84"
CM034317.1	RepeatMasker	DNA/MULE-MuDR	36881290	36881708	438	-	.	ID="RND-1_FAMILY-54";Tend="3671";Tstart="3246";shortTE="F";uid="ed32de2a-cc52-4df8-a2fe-debadfde8ae2"
CM034317.1	RepeatMasker	RC/Helitron	29887196	29887496	1016	-	.	ID="RND-5_FAMILY-14182";Tend="1584";Tstart="1298";shortTE="F";uid="e99ebc5e-b341-4658-b286-1da7938a63ed"
CM034317.1	RepeatMasker	Unknown	30680292	30680619	2480	-	.	ID="RND-2_FAMILY-76";Tend="1295";Tstart="969";shortTE="F";uid="9d0d6095-bf84-41b9-95fd-abafbe5e8faf"
CM034317.1	RepeatMasker	Retroposon?	19521103	19521257	415	-	.	ID="RND-6_FAMILY-30528";Tend="5008";Tstart="4851";shortTE="F";uid="a7032ae9-ddd1-46f1-bf64-cb3fea64b57b"
CM034317.1	RepeatMasker	Unknown	29185681	29185803	729	-	.	ID="RND-1_FAMILY-0";Tend="7760";Tstart="7637";shortTE="F";uid="f881cafa-9d51-4bd8-aca1-5695ab67071f"
CM034317.1	RepeatMasker	DNA	31702749	31703031	682	-	.	ID="RND-6_FAMILY-7036";Tend="6746";Tstart="6464";shortTE="F";uid="cba8fe49-2732-485f-9fe6-50c7b05375a8"
CM034317.1	RepeatMasker	RC/Helitron	27361479	27361941	778	-	.	ID="RND-5_FAMILY-14182";TEgroup="ctg_2%7CRND-5_FAMILY-14182%7C3";Tend="1521";Tstart="799";shortTE="F";uid="f3ab844d-1cba-42ce-9a47-7635b213e8cc"
CM034317.1	RepeatMasker	Retroposon?	2028388	2028644	413	-	.	ID="RND-5_FAMILY-9558";TEgroup="ctg_2%7CRND-5_FAMILY-9558%7C1";Tend="1198";Tstart="866";shortTE="F";uid="0b402199-36c1-4f52-880a-fa7fb99416c7"
CM034317.1	RepeatMasker	DNA	37769636	37769771	420	-	.	ID="RND-6_FAMILY-2684";Tend="2016";Tstart="1885";shortTE="F";uid="d2af15fd-e3f9-4f70-af9d-9d711c4e7fc0"
CM034317.1	RepeatMasker	DNA/hAT-Ac	31734466	31735436	7712	-	.	ID="RND-6_FAMILY-482";Tend="1753";Tstart="784";shortTE="F";uid="6a4e49a2-a226-4fa4-b498-f0b9ec91f98c"
CM034317.1	RepeatMasker	DNA/Kolobok-E	28196377	28196690	927	-	.	ID="RND-6_FAMILY-17429";Tend="1089";Tstart="794";shortTE="F";uid="3c2cf0a1-6304-438f-9339-0540ccaa382b"
CM034317.1	RepeatMasker	Unknown	32590009	32590658	2287	-	.	ID="RND-5_FAMILY-6521";Tend="1478";Tstart="873";shortTE="F";uid="1e4363f7-dfb8-4388-a1b3-2ebefc022a15"
CM034317.1	RepeatMasker	DNA/Ginger-1	19828011	19829511	12102	-	.	ID="RND-6_FAMILY-11761";Tend="2260";Tstart="771";shortTE="F";uid="4b2ec5a1-536f-433d-9f82-80ff4455b23a"
CM034317.1	RepeatMasker	DNA/hAT	8998443	8998632	2712	-	.	ID="RND-1_FAMILY-61";Tend="9962";Tstart="9105";shortTE="F";uid="74d07c43-4806-4ae5-a988-22475184d158"
CM034317.1	RepeatMasker	DNA/Sola-1	38944113	38944704	4583	-	.	ID="RND-6_FAMILY-20520";Tend="1451";Tstart="852";shortTE="F";uid="9b0d7e83-096f-470f-ab11-bbfe4e6e619e"
CM034317.1	RepeatMasker	Unknown	19654895	19655191	2250	-	.	ID="RND-5_FAMILY-1723";Tend="1439";Tstart="1143";shortTE="F";uid="a7e5abf7-47ad-48bc-85da-953f6519ce46"
CM034317.1	RepeatMasker	DNA/hAT?	31556144	31556314	414	-	.	ID="RND-1_FAMILY-123";Tend="2130";Tstart="1960";shortTE="F";uid="e95639b0-16e3-4097-995d-6206ca1f66c1"
CM034317.1	RepeatMasker	DNA/hAT-Tip100	41709985	41710556	1959	-	.	ID="RND-6_FAMILY-7226";Tend="1444";Tstart="311";shortTE="F";uid="f603d336-afb2-4fe9-96c4-af6a671aaedc"
CM034317.1	RepeatMasker	DNA/hAT-Charlie	42503970	42504226	1083	-	.	ID="RND-5_FAMILY-6446";Tend="1109";Tstart="842";shortTE="F";uid="c1b14706-5263-4b3c-a340-c3243477b732"
CM034317.1	RepeatMasker	LINE/R1	12196404	12196577	1211	-	.	ID="RND-6_FAMILY-14612";Tend="1660";Tstart="1483";shortTE="F";uid="ded02c6c-1b33-494e-90d9-27f1eb56a49d"
CM034317.1	RepeatMasker	LINE/I	40616767	40617134	3095	-	.	ID="RND-6_FAMILY-5074";Tend="5914";Tstart="5549";shortTE="F";uid="02ad7fe1-e58f-40a2-a92b-5c1ebe04ee4b"
CM034317.1	RepeatMasker	DNA/Kolobok-E	4107515	4107646	446	-	.	ID="rnd-6_family-5088";Tend="1701";Tstart="1628";shortTE="F";uid="85dd7b8d-d6de-4354-a116-309138e44dfa"
CM034317.1	RepeatMasker	Retroposon?	42735826	42736337	1118	-	.	ID="RND-6_FAMILY-15339";Tend="1376";Tstart="863";shortTE="F";uid="b2b202bc-1976-45d6-acf8-2ac8455e4b7b"
CM034317.1	RepeatMasker	Unknown	36067362	36067541	724	-	.	ID="RND-1_FAMILY-17";Tend="1116";Tstart="934";shortTE="F";uid="071238b2-7515-471d-b8a4-02f0226e42a7"
CM034317.1	RepeatMasker	Unknown	27214552	27215646	918	-	.	ID="RND-6_FAMILY-5188";TEgroup="ctg_2%7CRND-6_FAMILY-5188%7C4";Tend="1253";Tstart="16";shortTE="F";uid="ac533d39-d48c-4edc-89af-b0ccc5b71130"
CM034317.1	RepeatMasker	DNA	22439474	22439986	983	-	.	ID="DNAX-2_AP";Tend="467";Tstart="1";shortTE="F";uid="a6539adf-2257-4791-ba93-e57e38a427bd"
CM034317.1	RepeatMasker	Unknown	17925504	17925837	2063	-	.	ID="RND-5_FAMILY-293";Tend="1562";Tstart="1198";shortTE="F";uid="35773b05-4aa4-4650-b401-82222efe6feb"
CM034317.1	RepeatMasker	DNA/hAT?	29503667	29503952	1158	-	.	ID="RND-6_FAMILY-7631";Tend="1491";Tstart="1188";shortTE="F";uid="7deefa1e-a8e7-4d9b-8ccb-bb54ead69d00"
CM034317.1	RepeatMasker	DNA	20699227	20699469	691	-	.	ID="DNAX-2_AP";Tend="277";Tstart="33";shortTE="F";uid="866ad9f7-5cf5-4761-9a97-25beac9d4ef8"
CM034317.1	RepeatMasker	Retroposon?	39916424	39917758	1484	-	.	ID="RND-6_FAMILY-622";TEgroup="ctg_2%7CRND-6_FAMILY-622%7C2";Tend="1143";Tstart="447";shortTE="F";uid="9f4297f6-130a-4c3f-aedd-35e5b2138580"
CM034317.1	RepeatMasker	Retroposon?	2184314	2184521	519	-	.	ID="RND-6_FAMILY-35321";Tend="1403";Tstart="1190";shortTE="F";uid="31c3720c-c06a-4863-afaf-6a684cf921a8"
CM034317.1	RepeatMasker	Retroposon?	7654795	7655028	647	-	.	ID="RND-6_FAMILY-13193";Tend="1088";Tstart="840";shortTE="F";uid="6e51363b-bfb6-4e8a-9d26-65b40b586ed3"
CM034317.1	RepeatMasker	DNA	9246980	9247264	1825	-	.	ID="TTAA27_AP";Tend="289";Tstart="1";shortTE="F";uid="fb1f6abe-0cf8-47f8-9904-ca15458832ff"
CM034317.1	RepeatMasker	DNA/hAT-Charlie	25977442	25977665	970	-	.	ID="HAT-N11_AP";Tend="258";Tstart="1";shortTE="F";uid="829f1e9e-abcb-49c0-916e-00c6434d1abd"
CM034317.1	RepeatMasker	DNA/Kolobok-E	36813732	36813832	593	-	.	ID="RND-5_FAMILY-9232";Tend="745";Tstart="286";shortTE="F";uid="14cfe4ae-f634-4f55-9332-50f35624ffc4"
CM034317.1	RepeatMasker	Unknown	25629687	25629846	501	-	.	ID="RND-6_FAMILY-5694";Tend="1117";Tstart="1004";shortTE="F";uid="241e18e2-1ed7-40e2-bf30-7ceee757a8c8"
CM034317.1	RepeatMasker	RC/Helitron	37057758	37058089	852	-	.	ID="RND-4_FAMILY-166";Tend="1548";Tstart="1216";shortTE="F";uid="9d8bcf01-6318-4320-94e4-1afde4cac435"
CM034317.1	RepeatMasker	DNA	26100513	26100861	2338	-	.	ID="TTAA13B_AP";Tend="595";Tstart="244";shortTE="F";uid="59c70ebf-a169-407a-a1b0-1c0f5aae1450"
CM034317.1	RepeatMasker	DNA/hAT	29153321	29153802	16798	-	.	ID="RND-6_FAMILY-8337";Tend="1521";Tstart="1";shortTE="F";uid="1fb16a30-0718-40e3-9a78-24812c047113"
CM034317.1	RepeatMasker	Unknown	4152900	4153011	449	-	.	ID="RND-6_FAMILY-1935";Tend="2595";Tstart="2473";shortTE="F";uid="839f03ea-223d-42d6-8016-b4899093aee7"
CM034317.1	RepeatMasker	DNA/Kolobok-E	23023860	23024009	480	-	.	ID="RND-1_FAMILY-238";Tend="2668";Tstart="2497";shortTE="F";uid="fdda8963-eab8-428e-a2ab-ba97864bc77d"
CM034317.1	RepeatMasker	DNA/hAT-Tip100	15973043	15973222	573	-	.	ID="DNA8-16B_AP";Tend="167";Tstart="1";shortTE="F";uid="37c95f5b-58da-4ad0-b2f3-80f3e4fa4a67"
CM034317.1	RepeatMasker	DNA	24763383	24763601	465	-	.	ID="TTAA3_AP";Tend="222";Tstart="2";shortTE="F";uid="24aeb7f4-8704-4c81-a28e-131321845e97"
CM034317.1	RepeatMasker	Unknown	18636375	18637172	962	-	.	ID="RND-5_FAMILY-60";Tend="1704";Tstart="949";shortTE="F";uid="d21463d0-9ef3-4bcc-a6e3-e45390f1847c"
CM034317.1	RepeatMasker	DNA	1827758	1828190	2837	-	.	ID="RND-6_FAMILY-38762";Tend="1260";Tstart="816";shortTE="F";uid="0fd2e90a-9d1d-43a8-9453-05de35e98099"
CM034317.1	RepeatMasker	DNA/hAT-Tip100	3016484	3016699	806	-	.	ID="RND-6_FAMILY-4566";Tend="1623";Tstart="1420";shortTE="F";uid="75e8e5ad-cde7-4874-8cd0-2079528425cc"
CM034317.1	RepeatMasker	DNA/Ginger-1	2167275	2167608	1650	-	.	ID="RND-6_FAMILY-13191";Tend="2325";Tstart="1980";shortTE="F";uid="c6919052-353e-412b-ade9-0ca08a028b6e"
CM034317.1	RepeatMasker	DNA/TcMar-m44?	35851742	35851962	1092	-	.	ID="RND-6_FAMILY-10880";Tend="2254";Tstart="2025";shortTE="F";uid="89f89e98-dd15-4f0c-80b5-76900f4699d8"
CM034317.1	RepeatMasker	DNA/hAT	36443535	36443641	541	-	.	ID="RND-6_FAMILY-6678";Tend="124";Tstart="20";shortTE="F";uid="70cb8934-427c-4bea-b2c7-1a2e39f1a277"
CM034317.1	RepeatMasker	LINE/L2	29920413	29920554	424	-	.	ID="RND-5_FAMILY-2658";Tend="3124";Tstart="2970";shortTE="F";uid="bffdb3f2-8f82-4355-a966-7669b26b143d"
CM034317.1	RepeatMasker	Unknown	27125089	27125300	1248	-	.	ID="RND-5_FAMILY-9170";Tend="1149";Tstart="952";shortTE="F";uid="e6c96823-09da-4fd1-be7f-d99c67df9ba6"
CM034317.1	RepeatMasker	Unknown	27384625	27384956	2118	-	.	ID="RND-1_FAMILY-373";Tend="1252";Tstart="893";shortTE="F";uid="362d561d-197b-4dcb-a292-df531bdece49"
CM034317.1	RepeatMasker	DNA/hAT	36476150	36476305	406	-	.	ID="RND-5_FAMILY-1120";Tend="1225";Tstart="1061";shortTE="F";uid="2c25597a-b203-4046-886c-1553f337c352"
CM034317.1	RepeatMasker	DNA/hAT-Charlie	7386938	7387535	764	-	.	ID="RND-6_FAMILY-5354";Tend="1652";Tstart="1067";shortTE="F";uid="bd216155-e5ef-4dd0-9253-379989269f13"
CM034317.1	RepeatMasker	DNA/hAT-hAT19	10424216	10424502	476	-	.	ID="RND-6_FAMILY-10627";Tend="1646";Tstart="1382";shortTE="F";uid="30504e26-a7e3-4125-9142-fd42169f15ab"
CM034317.1	RepeatMasker	DNA/hAT	39401627	39401765	495	-	.	ID="RND-1_FAMILY-478";Tend="1961";Tstart="1831";shortTE="F";uid="91698e0f-d086-40e4-88f4-23d9f387c4d5"
CM034317.1	RepeatMasker	Unknown	4447432	4447912	1221	-	.	ID="RND-6_FAMILY-1524";TEgroup="ctg_2%7CRND-6_FAMILY-1524%7C1";Tend="1312";Tstart="733";shortTE="F";uid="ca11583d-f780-49ec-9bd8-e9ce4338f71e"
CM034317.1	RepeatMasker	DNA/hAT	39277870	39278430	4350	-	.	ID="RND-1_FAMILY-45";Tend="1430";Tstart="862";shortTE="F";uid="a5668aa6-001a-40a3-bd63-6b33fd8771bc"
CM034317.1	RepeatMasker	LINE/CR1	11041217	11041456	1745	-	.	ID="RND-5_FAMILY-557";Tend="3135";Tstart="2898";shortTE="F";uid="7b1a6356-a05d-4775-813b-ec025e265ec4"
CM034317.1	RepeatMasker	DNA/Ginger-1	36507867	36508043	421	-	.	ID="RND-6_FAMILY-4450";Tend="2333";Tstart="2164";shortTE="F";uid="b6be3a89-e69e-40be-a85f-a41bc21264be"
CM034317.1	RepeatMasker	Retroposon?	15603296	15603501	11427	-	.	ID="RND-6_FAMILY-13511";TEgroup="ctg_2%7CRND-6_FAMILY-13511%7C7";Tend="2702";Tstart="2006";shortTE="F";uid="dceaf43e-a732-4300-8b96-fb9f1e4f955c"
CM034317.1	RepeatMasker	Retroposon?	21053568	21054296	4427	-	.	ID="RND-6_FAMILY-10695";Tend="1545";Tstart="780";shortTE="F";uid="e44e82b4-b8aa-4363-81be-83207763a71d"
CM034317.1	RepeatMasker	RC/Helitron	28871585	28871715	642	-	.	ID="RND-5_FAMILY-190";Tend="1076";Tstart="954";shortTE="F";uid="945ab501-8dfd-44b5-aa7d-abf9df1b93dc"
CM034317.1	RepeatMasker	Unknown	4216765	4217537	5058	-	.	ID="RND-5_FAMILY-1723";Tend="1741";Tstart="1034";shortTE="F";uid="d10dfdfe-0375-4a5d-8430-cb5dd9c131f8"
CM034317.1	RepeatMasker	Retroposon?	36728636	36729233	2148	-	.	ID="RND-6_FAMILY-10695";Tend="2104";Tstart="1516";shortTE="F";uid="11ce3650-40f2-4894-838c-f127a28171e4"
CM034317.1	RepeatMasker	DNA/MULE-MuDR	12799345	12799509	423	-	.	ID="RND-6_FAMILY-17827";Tend="1528";Tstart="1364";shortTE="F";uid="98363990-53d4-4262-bc5a-af0db0d8dd02"
CM034317.1	RepeatMasker	DNA	22827823	22828062	661	-	.	ID="RND-6_FAMILY-1011";Tend="2522";Tstart="2286";shortTE="F";uid="2893d335-c77e-445a-b685-7771d68dd05a"
CM034317.1	RepeatMasker	DNA	17868674	17869136	2923	-	.	ID="ttaa3b_ap";Tend="432";Tstart="1";shortTE="F";uid="99ace3c8-73c4-4d15-b8b8-c28b6a87ccf3"
CM034317.1	RepeatMasker	Unknown	18613697	18614624	4885	-	.	ID="RND-5_FAMILY-148";Tend="1716";Tstart="765";shortTE="F";uid="cd1c70dd-f4ec-4154-a98d-0ac41d6b8a32"
CM034317.1	RepeatMasker	DNA/hAT-Ac	32254866	32255028	455	-	.	ID="DNA8-11_AP";Tend="667";Tstart="488";shortTE="F";uid="cd2347c5-8142-4ae2-ae12-62156f898bb2"
CM034317.1	RepeatMasker	LINE/CR1	35492661	35494347	15165	-	.	ID="RND-5_FAMILY-557";Tend="3117";Tstart="1431";shortTE="F";uid="bb37d762-d381-4e53-ac39-0b2c73995ecd"
CM034317.1	RepeatMasker	DNA/hAT-hAT19	35270885	35271432	1090	-	.	ID="RND-6_FAMILY-8033";Tend="2559";Tstart="1993";shortTE="F";uid="c814d35c-6d5e-46ff-a757-a6560d8379ec"
CM034317.1	RepeatMasker	DNA/hAT?	39901087	39901209	554	-	.	ID="RND-5_FAMILY-8340";Tend="1138";Tstart="986";shortTE="F";uid="b294305a-3d54-41b0-8d31-c8218cac3dc1"
CM034317.1	RepeatMasker	DNA/hAT-Charlie	6267999	6268442	3181	-	.	ID="RND-6_FAMILY-684";Tend="1425";Tstart="987";shortTE="F";uid="f9e1ab10-5fd6-4faa-b152-ad7c8d26261b"
CM034317.1	RepeatMasker	DNA/hAT-hAT19	18103178	18103416	1305	-	.	ID="DNA8-71B_AP";Tend="241";Tstart="1";shortTE="F";uid="f134e43d-d4fe-4c1e-b783-fd0aa509a02e"
CM034317.1	RepeatMasker	DNA	8967429	8967682	784	-	.	ID="TTAA23_AP";Tend="375";Tstart="106";shortTE="F";uid="b3f509b1-eed8-4bee-bced-9b88bae72386"
CM034317.1	RepeatMasker	Unknown	38501878	38502215	1250	-	.	ID="RND-1_FAMILY-17";Tend="1232";Tstart="912";shortTE="F";uid="f8bb98f6-a8eb-4a94-ace4-e44f9508a985"
CM034317.1	RepeatMasker	DNA/Kolobok-E	11869903	11870148	542	-	.	ID="RND-5_FAMILY-9232";Tend="920";Tstart="363";shortTE="F";uid="9bb611fe-965c-4eed-8e34-a2cc64bc4fdc"
CM034317.1	RepeatMasker	RC/Helitron	31623378	31623600	788	-	.	ID="HELITRON-1_DF";Tend="112";Tstart="1";shortTE="F";uid="699ef0aa-d67e-40fc-ab9c-b4bd26d51e85"
CM034317.1	RepeatMasker	DNA/Kolobok-E	31515110	31515498	462	-	.	ID="RND-6_FAMILY-15479";Tend="2029";Tstart="1634";shortTE="F";uid="ddbc5888-650c-4d1c-bcfa-185a69bcaff6"
CM034317.1	RepeatMasker	RC/Helitron	10914016	10914472	3022	-	.	ID="RND-1_FAMILY-329";Tend="1852";Tstart="1365";shortTE="F";uid="2f6bc97f-686a-4f00-bc4a-6139e8213d60"
CM034317.1	RepeatMasker	DNA/Ginger-1	9146927	9147037	864	-	.	ID="RND-6_FAMILY-58578";Tend="328";Tstart="220";shortTE="F";uid="3524eacc-9b03-466a-ac10-eb862701e26b"
CM034317.1	RepeatMasker	DNA/hAT-Tip100	7242539	7243082	949	-	.	ID="HAT-N16_AP";Tend="615";Tstart="1";shortTE="F";uid="f8b37157-66f9-400b-8262-4cd02eb3be96"
CM034317.1	RepeatMasker	DNA/Kolobok-T2	33842263	33842615	2714	-	.	ID="RND-1_FAMILY-169";Tend="1378";Tstart="1026";shortTE="F";uid="2c8de0d6-6767-4143-b604-69b6dc56972f"
CM034317.1	RepeatMasker	DNA/hAT-hATm	16194250	16195179	609	-	.	ID="HAT-4_AP";Tend="3420";Tstart="2487";shortTE="F";uid="5c60d864-2f4b-4324-b191-ff693137cc2a"
CM034317.1	RepeatMasker	Retroposon?	7418079	7418328	690	-	.	ID="RND-6_FAMILY-20820";Tend="1288";Tstart="1034";shortTE="F";uid="6367e3db-3c9f-4a83-baf2-167b38bbb06e"
CM034317.1	RepeatMasker	Unknown	16981501	16981830	1786	-	.	ID="RND-4_FAMILY-362";Tend="1125";Tstart="806";shortTE="F";uid="cd865470-6ab9-4376-8ae4-2cdc7ca5d332"
CM034317.1	RepeatMasker	Unknown	25811126	25811293	400	-	.	ID="RND-1_FAMILY-338";Tend="2283";Tstart="2112";shortTE="F";uid="98103635-8cc9-42bb-9bda-c14504696189"
CM034317.1	RepeatMasker	DNA/Kolobok-E	12425056	12425385	683	-	.	ID="RND-5_FAMILY-9232";Tend="823";Tstart="543";shortTE="F";uid="b36fedcb-3c29-4f67-b9bf-0625115e7b8e"
CM034317.1	RepeatMasker	Unknown	44045846	44047491	10804	-	.	ID="RND-1_FAMILY-274";Tend="3560";Tstart="1973";shortTE="F";uid="79691526-0b20-42e9-8196-7fde882e44be"
CM034317.1	RepeatMasker	DNA/hAT-Tip100	37149467	37149711	446	-	.	ID="RND-6_FAMILY-1103";Tend="1788";Tstart="1516";shortTE="F";uid="f8e891a1-ac4c-40e0-b5c8-c2007d7d317a"
CM034317.1	RepeatMasker	DNA/hAT-Charlie	5522431	5522588	835	-	.	ID="RND-5_FAMILY-3168";Tend="1303";Tstart="1142";shortTE="F";uid="ce9d432a-bd80-4dd7-ae93-4208d989cbcd"
CM034317.1	RepeatMasker	DNA/Ginger-1	6011169	6011871	1922	-	.	ID="rnd-6_family-9942";Tend="1339";Tstart="185";shortTE="F";uid="065f446a-4560-468b-b3d1-6085dcdc1460"
CM034317.1	RepeatMasker	Unknown	17105284	17105577	755	-	.	ID="RND-1_FAMILY-22";Tend="1263";Tstart="993";shortTE="F";uid="3118f0cf-4e99-4c7e-9d6e-88411c24609e"
CM034317.1	RepeatMasker	DNA/hAT-hAT19	36900394	36901213	1063	-	.	ID="RND-4_FAMILY-510";TEgroup="ctg_2%7CRND-4_FAMILY-510%7C2";Tend="1253";Tstart="566";shortTE="F";uid="00ba2406-943d-4b19-a4b9-bec607bcaa5d"
CM034317.1	RepeatMasker	Unknown	4509917	4510051	479	-	.	ID="RND-5_FAMILY-1479";Tend="1416";Tstart="1256";shortTE="F";uid="f2eb86bf-d88f-4b43-8422-dc2a402402fa"
CM034317.1	RepeatMasker	DNA	37183969	37184215	856	-	.	ID="DNA4-3_AP";Tend="508";Tstart="279";shortTE="F";uid="74babc77-5ed4-4f10-859a-c2cdf5b5bdfa"
CM034317.1	RepeatMasker	Retroposon?	11631458	11631792	409	-	.	ID="RND-6_FAMILY-13511";Tend="1334";Tstart="983";shortTE="F";uid="0eca3219-bf18-4079-be24-162e8edd3e9a"
CM034317.1	RepeatMasker	DNA/Ginger-1	39915804	39916449	7643	-	.	ID="rnd-6_family-11006";Tend="1462";Tstart="798";shortTE="F";uid="d9506fd3-1167-4374-83c3-3cd88d7d18b7"
CM034317.1	RepeatMasker	Retroposon?	37996045	37996172	470	-	.	ID="RND-5_FAMILY-1545";Tend="1972";Tstart="1832";shortTE="F";uid="157e4eb1-bfb0-4838-a5f1-b57ff8e8fb1d"
CM034317.1	RepeatMasker	Unknown	41316790	41316901	923	-	.	ID="RND-6_FAMILY-12464";Tend="1162";Tstart="1050";shortTE="F";uid="f61f5c74-8e52-43f4-a30d-5c3f5d493197"
CM034317.1	RepeatMasker	DNA/hAT-Ac	40297557	40297715	1058	-	.	ID="DNA8-39_AP";Tend="162";Tstart="3";shortTE="F";uid="8d50accd-6883-4724-b601-d51b90d5e6d5"
CM034317.1	RepeatMasker	DNA/Ginger-1	11257475	11257691	640	-	.	ID="rnd-6_family-4572";Tend="970";Tstart="671";shortTE="F";uid="0980a576-9ab2-4f7c-bb3b-1e9c97f32192"
CM034317.1	RepeatMasker	DNA/Ginger-1	2764492	2764934	821	-	.	ID="RND-6_FAMILY-4450";Tend="2294";Tstart="1879";shortTE="F";uid="414fa908-5dc8-460e-85a4-24d54a4ec275"
CM034317.1	RepeatMasker	LINE/L2	9141866	9142148	605	-	.	ID="RND-6_FAMILY-8593";Tend="2001";Tstart="1757";shortTE="F";uid="5f59479b-2385-44bf-9149-712464bd7ebf"
CM034317.1	RepeatMasker	Unknown	26540118	26540232	947	-	.	ID="RND-1_FAMILY-157";Tend="1209";Tstart="1095";shortTE="F";uid="6b0af2f2-2b45-462c-9480-9a005926314a"
CM034317.1	RepeatMasker	DNA/Ginger-1	28979130	28979265	520	-	.	ID="RND-6_FAMILY-9565";Tend="593";Tstart="462";shortTE="F";uid="2d03d93b-780f-4524-9d5f-eaa21366beb4"
CM034317.1	RepeatMasker	Retroposon?	31445564	31445916	478	-	.	ID="RND-1_FAMILY-32";Tend="9254";Tstart="8914";shortTE="F";uid="fea293db-cca3-40b5-a03b-af61bda8c80d"
CM034317.1	RepeatMasker	DNA	39853785	39853995	1076	-	.	ID="RND-4_FAMILY-804";Tend="3916";Tstart="3693";shortTE="F";uid="ca1eda3d-8915-416c-b8c1-bb34ad99f9f2"
CM034317.1	RepeatMasker	DNA	25670575	25670961	507	-	.	ID="RND-5_FAMILY-463";TEgroup="ctg_2%7CRND-5_FAMILY-463%7C7";Tend="1333";Tstart="887";shortTE="F";uid="4a98b9c8-a3a1-4a3a-829a-f8217c56b77c"
CM034317.1	RepeatMasker	DNA/hAT	15044021	15044584	4348	-	.	ID="RND-1_FAMILY-45";Tend="1428";Tstart="863";shortTE="F";uid="b22b915c-c71f-4c08-a778-a097e22c25b6"
CM034317.1	RepeatMasker	RC/Helitron	34923646	34923760	588	-	.	ID="RND-1_FAMILY-458";Tend="872";Tstart="757";shortTE="F";uid="3be5fd50-b3ea-457c-9450-a636417be717"
CM034317.1	RepeatMasker	DNA/Kolobok-E	29114424	29115300	4559	-	.	ID="RND-6_FAMILY-1722";Tend="2567";Tstart="1658";shortTE="F";uid="824c6014-619c-443b-bf47-2db3b37438ee"
CM034317.1	RepeatMasker	RC/Helitron	20588698	20588882	1008	-	.	ID="RND-6_FAMILY-22903";Tend="1025";Tstart="839";shortTE="F";uid="36c93924-d613-4836-83df-67133eda33f3"
CM034317.1	RepeatMasker	DNA/Ginger-1	42781641	42782419	4724	-	.	ID="RND-5_FAMILY-4248";Tend="2263";Tstart="1446";shortTE="F";uid="2b38bafd-ebd3-4c05-81de-c78217fa5d2e"
CM034317.1	RepeatMasker	Retroposon?	42474175	42474626	1089	-	.	ID="RND-6_FAMILY-13777";Tend="7285";Tstart="6807";shortTE="F";uid="d0abdcbf-b01b-4a08-bb48-98d109e9be98"
CM034317.1	RepeatMasker	Unknown	42788267	42788379	809	-	.	ID="RND-1_FAMILY-60";Tend="1059";Tstart="947";shortTE="F";uid="c058b050-85e6-452a-99fb-6e30667800ff"
CM034317.1	RepeatMasker	DNA/hAT-hAT19	8664459	8664893	2547	-	.	ID="RND-6_FAMILY-20087";Tend="1280";Tstart="840";shortTE="F";uid="5f7a6159-de74-4814-8160-344ffc8f0c7f"
CM034317.1	RepeatMasker	LINE/L2	18421322	18421712	516	-	.	ID="RND-6_FAMILY-12232";Tend="1413";Tstart="1015";shortTE="F";uid="83dd281c-6abd-421b-80ac-b910192288fc"
CM034317.1	RepeatMasker	DNA/Kolobok-E	34395572	34395741	422	-	.	ID="RND-6_FAMILY-2379";Tend="1076";Tstart="899";shortTE="F";uid="282bb520-ce2a-425e-a73f-61c32093c843"
CM034317.1	RepeatMasker	DNA/CMC-EnSpm	40644031	40644191	479	-	.	ID="RND-6_FAMILY-24853";Tend="1245";Tstart="1099";shortTE="F";uid="33013484-f6bc-4ea4-968e-974e793dad97"
CM034317.1	RepeatMasker	DNA/TcMar-Tigger	43496303	43498206	3747	-	.	ID="RND-6_FAMILY-12213";Tend="2093";Tstart="322";shortTE="F";uid="4130bcf0-137d-4e62-bfee-77b209003ea4"
CM034317.1	RepeatMasker	DNA	18284517	18284668	650	-	.	ID="RND-6_FAMILY-2944";Tend="1141";Tstart="978";shortTE="F";uid="5897a813-b60a-46cb-832f-cd9cbbeb5fe6"
CM034317.1	RepeatMasker	DNA/hAT-hATm	12196512	12196755	834	-	.	ID="HAT-4_AP";Tend="3049";Tstart="2799";shortTE="F";uid="082ad843-3224-4775-bbd7-7459c57d84da"
CM034317.1	RepeatMasker	DNA/Kolobok-E	18780607	18780970	1671	-	.	ID="RND-6_FAMILY-2620";Tend="922";Tstart="588";shortTE="F";uid="173c5a54-26a1-4c14-9a58-e638951ebc6a"
CM034317.1	RepeatMasker	Unknown	36600246	36600608	1264	-	.	ID="RND-1_FAMILY-17";Tend="1236";Tstart="926";shortTE="F";uid="8bc32b7d-ba85-4d3f-95a4-164870b25bf6"
CM034317.1	RepeatMasker	DNA	44392152	44392550	1540	-	.	ID="RND-6_FAMILY-1515";Tend="482";Tstart="76";shortTE="F";uid="1ad03474-8154-457d-bac1-1e8bbd9ff11e"
CM034317.1	RepeatMasker	Retroposon	29080690	29080828	993	-	.	ID="RND-6_FAMILY-700";Tend="1077";Tstart="941";shortTE="F";uid="af0bc02e-2e84-4931-ac72-f30ea1de99cc"
CM034317.1	RepeatMasker	DNA/hAT-Tip100	16851187	16851508	543	-	.	ID="DNA8-81_AP";Tend="776";Tstart="467";shortTE="F";uid="992272b1-d999-4c07-8308-9b55ab63fd89"
CM034317.1	RepeatMasker	DNA/Kolobok-E	34798535	34798750	674	-	.	ID="RND-6_FAMILY-9765";Tend="1406";Tstart="1195";shortTE="F";uid="e09ff3bd-592f-4e3d-93b5-49cf0be20cc9"
CM034317.1	RepeatMasker	DNA/Maverick	15821142	15821271	749	-	.	ID="RND-6_FAMILY-337";Tend="10519";Tstart="10390";shortTE="F";uid="9f6fc075-61a8-4c72-a5bc-ffa2d3fa6e0d"
CM034317.1	RepeatMasker	Retroposon?	16152345	16152652	925	-	.	ID="RND-6_FAMILY-2210";TEgroup="ctg_2%7CRND-6_FAMILY-2210%7C2";Tend="1793";Tstart="1618";shortTE="F";uid="da1f096e-4695-45ff-99b7-57f5dd39db31"
CM034317.1	RepeatMasker	DNA/TcMar-m44	29936035	29937217	2111	-	.	ID="MARINER-2_AP";Tend="1698";Tstart="515";shortTE="F";uid="500f2291-6c50-4b64-b3a0-621524251844"
CM034317.1	RepeatMasker	Retroposon?	32778054	32778218	858	-	.	ID="RND-6_FAMILY-10695";Tend="833";Tstart="651";shortTE="F";uid="e7e4b3d2-9619-45d3-a51e-675b3aa5c90a"
CM034317.1	RepeatMasker	DNA/hAT-Tip100	37656102	37656738	2517	-	.	ID="dna8-87_ap";Tend="822";Tstart="1";shortTE="F";uid="6aed0852-e1a9-42b9-861c-cdf97e49091b"
CM034317.1	RepeatMasker	DNA/hAT-Tip100	19872091	19872993	3174	-	.	ID="RND-6_FAMILY-2821";TEgroup="ctg_2%7CRND-6_FAMILY-2821%7C1";Tend="2463";Tstart="1251";shortTE="F";uid="4fc4facb-5dc5-4cc3-885f-03bd3f1a34f1"
CM034317.1	RepeatMasker	DNA/hAT-Tip100	4422001	4422257	1865	-	.	ID="dna8-62_ap";Tend="223";Tstart="1";shortTE="F";uid="79bd6831-b7f1-4beb-9368-cb7c0346cdb4"
CM034317.1	RepeatMasker	LINE/I-Jockey	18909727	18910302	2971	-	.	ID="RND-6_FAMILY-12810";Tend="1961";Tstart="1407";shortTE="F";uid="098637f1-948c-4152-ae4e-8050568f8d2f"
CM034317.1	RepeatMasker	DNA/hAT-Tip100	36833121	36833427	598	-	.	ID="RND-1_FAMILY-456";Tend="3068";Tstart="2785";shortTE="F";uid="eb46e9c5-6fbb-4c06-930c-54987f29a528"
CM034317.1	RepeatMasker	DNA/Ginger-1	15476797	15477685	3872	-	.	ID="RND-5_FAMILY-6062";Tend="1569";Tstart="641";shortTE="F";uid="67d105b3-c886-404d-89d5-bf91030fe0f0"
CM034317.1	RepeatMasker	DNA/hAT	19155367	19155539	599	-	.	ID="DNA8-105_AP";Tend="202";Tstart="1";shortTE="F";uid="79e54b53-e7a0-454d-b765-de9979b43a81"
CM034317.1	RepeatMasker	DNA	14036736	14037144	2259	-	.	ID="TTAA20B_AP";Tend="446";Tstart="1";shortTE="F";uid="a3401372-fe2e-499e-a692-5bebe8832b0d"
CM034317.1	RepeatMasker	DNA/Ginger-1	31932612	31934187	10985	-	.	ID="rnd-6_family-439";Tend="2293";Tstart="628";shortTE="F";uid="12ee815f-41c3-4b34-864a-ff4872c3213c"
CM034317.1	RepeatMasker	DNA/hAT-hAT19	26558690	26558923	1229	-	.	ID="DNA8-71_AP";Tend="278";Tstart="1";shortTE="F";uid="0d8824a5-9a80-43a6-93be-aafb28eb1069"
CM034317.1	RepeatMasker	RC/Helitron	20578248	20578502	476	-	.	ID="RND-6_FAMILY-22903";Tend="1727";Tstart="1491";shortTE="F";uid="31472b13-dd91-4726-990e-e7beae6c0cb4"
CM034317.1	RepeatMasker	DNA/TcMar-Tigger	17478896	17479036	435	-	.	ID="MARINER-N30_LMI";Tend="140";Tstart="6";shortTE="F";uid="51d0e3ae-2b09-4cf9-899a-3061967521c7"
CM034317.1	RepeatMasker	Unknown	20588347	20588448	427	-	.	ID="RND-6_FAMILY-7408";Tend="538";Tstart="435";shortTE="F";uid="35183e2a-dbad-47da-84ad-195484d42187"
CM034317.1	RepeatMasker	Retroposon?	6253227	6254955	10891	-	.	ID="SINE2-1_AP";Tend="1770";Tstart="1";shortTE="F";uid="539f212c-7ff5-4a6c-bffe-d095de6b3d79"
CM034317.1	RepeatMasker	DNA/Kolobok-E	40209369	40209586	862	-	.	ID="RND-6_FAMILY-2379";Tend="976";Tstart="756";shortTE="F";uid="a6baa015-1ccf-48b2-b91b-c72b91169236"
CM034317.1	RepeatMasker	RC/Helitron	11102580	11102797	811	-	.	ID="RND-1_FAMILY-448";Tend="956";Tstart="723";shortTE="F";uid="462f9364-3e5c-4d47-9995-d98ef118db5d"
CM034317.1	RepeatMasker	DNA/Ginger-1	31971055	31971887	5396	-	.	ID="RND-5_FAMILY-4248";Tend="2039";Tstart="1198";shortTE="F";uid="28751a96-0240-4e3e-a20a-3ef955b3728c"
CM034317.1	RepeatMasker	DNA/P	44037172	44037425	1958	-	.	ID="DNA8-4B_AP";Tend="253";Tstart="1";shortTE="F";uid="537238c6-9d88-416c-b577-ad310d55baa9"
CM034317.1	RepeatMasker	DNA	31765038	31765791	1999	-	.	ID="TTAA2D_AP";TEgroup="ctg_2%7CTTAA2D_AP%7C1";Tend="431";Tstart="8";shortTE="F";uid="dcfba22f-a798-4992-8b5b-e809817e2913"
CM034317.1	RepeatMasker	RC/Helitron	10724894	10725270	3118	-	.	ID="RND-5_FAMILY-132";Tend="3899";Tstart="3521";shortTE="F";uid="22ac28c4-e670-4792-899f-fccd6857e700"
CM034317.1	RepeatMasker	DNA/Kolobok-E	38528366	38528556	1468	-	.	ID="RND-6_FAMILY-12456";Tend="2902";Tstart="2713";shortTE="F";uid="e7fe0fc7-d868-453b-9875-2c482734e071"
CM034317.1	RepeatMasker	Unknown	39491741	39491995	1904	-	.	ID="RND-5_FAMILY-1220";Tend="1208";Tstart="947";shortTE="F";uid="b3fa0c0c-7698-41e5-8dc0-aa3b1bc85fac"
CM034317.1	RepeatMasker	LINE/L2	9743495	9744316	5888	-	.	ID="RND-1_FAMILY-489";Tend="1796";Tstart="991";shortTE="F";uid="b906cc96-c276-4cb9-a3c7-0a95ba189d6a"
CM034317.1	RepeatMasker	RC/Helitron	39768629	39768770	582	-	.	ID="RND-6_FAMILY-3153";Tend="1206";Tstart="1057";shortTE="F";uid="16b3c1d1-6b0c-405e-a73a-df982c490069"
CM034317.1	RepeatMasker	Retroposon?	22790718	22791171	2879	-	.	ID="RND-6_FAMILY-13511";Tend="1374";Tstart="857";shortTE="F";uid="09aa2379-36f6-4a32-bb3b-51d76899cf00"
CM034317.1	RepeatMasker	DNA/TcMar-Mariner	1761203	1761552	1663	-	.	ID="RND-6_FAMILY-7357";Tend="1541";Tstart="1159";shortTE="F";uid="e9aac94b-50c1-42df-b94e-78fc42d46518"
CM034317.1	RepeatMasker	DNA	14094750	14095184	3239	-	.	ID="RND-6_FAMILY-38762";Tend="1260";Tstart="818";shortTE="F";uid="f5b88006-abc0-44e8-b58c-ff8a6c41d3e9"
CM034317.1	RepeatMasker	Retroposon?	27050247	27050411	1120	-	.	ID="RND-6_FAMILY-6769";Tend="2912";Tstart="2755";shortTE="F";uid="87a01605-9717-4f83-8021-6da1102cdd38"
CM034317.1	RepeatMasker	DNA/hAT-Tip100	39348209	39348562	1361	-	.	ID="RND-6_FAMILY-20770";Tend="1219";Tstart="866";shortTE="F";uid="4fcea3ce-198b-48ed-a886-8bb7425187cb"
CM034317.1	RepeatMasker	Retroposon?	16591388	16591908	654	-	.	ID="RND-6_FAMILY-20820";Tend="1363";Tstart="840";shortTE="F";uid="2ff1b74f-dcde-4dc5-b10c-be687310b3a6"
CM034317.1	RepeatMasker	Unknown	19005137	19005433	2034	-	.	ID="RND-1_FAMILY-17";Tend="1212";Tstart="919";shortTE="F";uid="ffa98db4-7f18-488b-a29f-92cb4a775e12"
CM034317.1	RepeatMasker	RC/Helitron	7886168	7886375	1096	-	.	ID="RND-5_FAMILY-960";Tend="1073";Tstart="876";shortTE="F";uid="02076068-2abf-407f-8919-9039c4ed72b2"
CM034317.1	RepeatMasker	DNA	27725608	27727132	11572	-	.	ID="RND-6_FAMILY-17933";Tend="1689";Tstart="254";shortTE="F";uid="37925faf-4799-4524-950b-0c6da37a2619"
CM034317.1	RepeatMasker	DNA	32855335	32856125	5475	-	.	ID="RND-6_FAMILY-21791";Tend="1400";Tstart="600";shortTE="F";uid="569b2c5d-d98a-41d1-8b29-f90f213e3658"
CM034317.1	RepeatMasker	DNA/Ginger-1	34371165	34371506	2079	-	.	ID="RND-6_FAMILY-1577";Tend="1267";Tstart="913";shortTE="F";uid="8cfe4582-d3a6-4090-8be8-e5d87890c62e"
CM034317.1	RepeatMasker	DNA/hAT-Tip100	7676328	7676574	1191	-	.	ID="RND-6_FAMILY-10387";Tend="1403";Tstart="1167";shortTE="F";uid="970ce4d4-a677-4b99-bd11-14c934355699"
CM034317.1	RepeatMasker	DNA/Kolobok-E	8321676	8321987	866	-	.	ID="RND-6_FAMILY-1004";Tend="673";Tstart="362";shortTE="F";uid="a7c92859-17fa-4eda-88ee-0369d92ccbac"
CM034317.1	RepeatMasker	DNA/Ginger-1	25721291	25721637	503	-	.	ID="RND-5_FAMILY-6062";Tend="1711";Tstart="1358";shortTE="F";uid="5de6bf96-48e2-46d8-bcb0-fcb8735df865"
CM034317.1	RepeatMasker	DNA/MULE-NOF	16359086	16359204	419	-	.	ID="RND-6_FAMILY-2524";Tend="495";Tstart="380";shortTE="F";uid="efc6b315-37ee-4620-9dc0-f7fcdddb4a54"
CM034317.1	RepeatMasker	DNA	13200949	13201294	1868	-	.	ID="ttaa4_ap";Tend="433";Tstart="100";shortTE="F";uid="01e40e97-d2e8-4363-a21c-98bf15a52de9"
CM034317.1	RepeatMasker	Unknown	18054201	18054478	424	-	.	ID="RND-5_FAMILY-1764";Tend="2765";Tstart="2492";shortTE="F";uid="38d88e49-ec8c-4aa0-b504-55739434ec0c"
CM034317.1	RepeatMasker	DNA/hAT	38938369	38938913	4085	-	.	ID="RND-1_FAMILY-45";Tend="1428";Tstart="863";shortTE="F";uid="67622a4b-9028-4824-a99f-95d66ad16db6"
CM034317.1	RepeatMasker	Unknown	15428632	15428873	782	-	.	ID="RND-1_FAMILY-178";Tend="1167";Tstart="921";shortTE="F";uid="ec0e15e1-a0be-49f2-875c-a488b72e93bf"
CM034317.1	RepeatMasker	LINE/I	3894397	3894686	1361	-	.	ID="RND-6_FAMILY-3470";Tend="1358";Tstart="1083";shortTE="F";uid="a3ea39c4-fcdd-4df6-a1fc-be8f5c31053d"
CM034317.1	RepeatMasker	Unknown	43010945	43011220	1067	-	.	ID="RND-1_FAMILY-252";TEgroup="ctg_2%7CRND-1_FAMILY-252%7C3";Tend="1162";Tstart="969";shortTE="F";uid="b35e152a-2c23-482e-a84c-932e39c96ff1"
CM034317.1	RepeatMasker	DNA	42536671	42536942	1561	-	.	ID="TTAA3B_AP";Tend="436";Tstart="165";shortTE="F";uid="569a75b0-4a0e-4991-abf2-433af0eaa72b"
CM034317.1	RepeatMasker	DNA/hAT-Ac	8342419	8342776	2914	-	.	ID="RND-5_FAMILY-1799";Tend="1316";Tstart="953";shortTE="F";uid="4a1f397b-5578-4f7a-acfc-94439061a4fe"
CM034317.1	RepeatMasker	DNA/hAT?	34654268	34654735	1859	-	.	ID="RND-5_FAMILY-8340";TEgroup="ctg_2%7CRND-5_FAMILY-8340%7C8";Tend="1354";Tstart="975";shortTE="F";uid="a15a07fe-9739-4e39-912b-9947fb95c8e1"
CM034317.1	RepeatMasker	DNA/Sola-2	31910657	31912886	16420	-	.	ID="RND-6_FAMILY-24822";Tend="2433";Tstart="205";shortTE="F";uid="b9dd36bc-aeea-419a-80f1-ef41b2799fad"
CM034317.1	RepeatMasker	Unknown	35328631	35328881	2092	-	.	ID="RND-4_FAMILY-362";Tend="1109";Tstart="862";shortTE="F";uid="249a44b2-fe89-49b4-ba2f-4e196a5a72bc"
CM034317.1	RepeatMasker	RC/Helitron	35156231	35157110	5968	-	.	ID="RND-1_FAMILY-29";Tend="1730";Tstart="837";shortTE="F";uid="5abcd300-1ae4-458f-804c-44967d79d763"
CM034317.1	RepeatMasker	DNA/hAT-Tip100	3703110	3703902	5469	-	.	ID="DNA8-18_AP";Tend="820";Tstart="1";shortTE="F";uid="6448f597-fc7f-451a-b117-c13d61de4249"
CM034317.1	RepeatMasker	Unknown	6463736	6464393	2959	-	.	ID="RND-4_FAMILY-882";Tend="1588";Tstart="882";shortTE="F";uid="730b78d6-9a39-4727-99db-f156001823a6"
CM034317.1	RepeatMasker	Unknown	33156048	33156219	866	-	.	ID="RND-6_FAMILY-9055";Tend="1129";Tstart="950";shortTE="F";uid="14c1e69c-bfb8-4f7e-af27-1d625dd98394"
CM034317.1	RepeatMasker	Unknown	15295427	15295671	428	-	.	ID="RND-5_FAMILY-1764";Tend="2223";Tstart="1980";shortTE="F";uid="44612f55-8b8c-476c-a5b9-3352c0817022"
CM034317.1	RepeatMasker	DNA/hAT-Tip100	6027384	6028351	5383	-	.	ID="DNA8-107_AP";Tend="1026";Tstart="2";shortTE="F";uid="c562d7e2-3865-46c8-b803-bc8862bfd3d0"
CM034317.1	RepeatMasker	DNA/hAT-Tip100	38779518	38779744	627	-	.	ID="DNA8-87_AP";Tend="822";Tstart="634";shortTE="F";uid="5d1b49ae-48be-486d-9f37-7872ee82e612"
CM034317.1	RepeatMasker	DNA	40891487	40891615	467	-	.	ID="RND-1_FAMILY-421";Tend="3515";Tstart="3360";shortTE="F";uid="8125c3dc-9731-41c2-90ae-3dda7b96d615"
CM034317.1	RepeatMasker	Unknown	15330044	15330655	1844	-	.	ID="RND-6_FAMILY-36477";Tend="1288";Tstart="737";shortTE="F";uid="c523d879-1945-48a8-9381-f6d4606e5846"
CM034317.1	RepeatMasker	Retroposon?	2065342	2065472	426	-	.	ID="RND-1_FAMILY-146";Tend="1400";Tstart="1270";shortTE="F";uid="2636c064-3e66-41e4-a940-ece4f317968d"
CM034317.1	RepeatMasker	Unknown	38544167	38544766	1230	-	.	ID="RND-1_FAMILY-440";TEgroup="ctg_2%7CRND-1_FAMILY-440%7C3";Tend="2606";Tstart="1286";shortTE="F";uid="689e9912-55e6-43c4-ba91-60775a126121"
CM034317.1	RepeatMasker	DNA/hAT	6266351	6266687	839	-	.	ID="RND-5_FAMILY-3353";Tend="5019";Tstart="4692";shortTE="F";uid="58c46f58-cfe9-4150-82bf-517e58a87d3f"
CM034317.1	RepeatMasker	Retroposon?	7581000	7581316	497	-	.	ID="RND-6_FAMILY-10695";Tend="1780";Tstart="1473";shortTE="F";uid="81df98ff-8c39-4cbf-9cd9-d6fcccfdea02"
CM034317.1	RepeatMasker	DNA/hAT-Tip100	30432837	30434929	10662	-	.	ID="RND-6_FAMILY-847";Tend="2206";Tstart="201";shortTE="F";uid="cbc589e4-18ad-42f3-a3e5-c3be7df29e14"
CM034317.1	RepeatMasker	Retroposon?	38994567	38994784	516	-	.	ID="RND-6_FAMILY-3569";Tend="1144";Tstart="935";shortTE="F";uid="81b4027a-2589-492d-9247-7f5b1c1966da"
CM034317.1	RepeatMasker	DNA/hAT-Tip100	13235985	13236810	4778	-	.	ID="DNA8-107_AP";Tend="1022";Tstart="182";shortTE="F";uid="31c7129a-6fa2-4bb2-ba82-46bf279a5496"
CM034317.1	RepeatMasker	DNA	20008562	20008950	537	-	.	ID="DNA4-3_AP";Tend="475";Tstart="4";shortTE="F";uid="4715af14-ee12-46ae-8509-1a00452f2b78"
CM034317.1	RepeatMasker	Retroposon?	44093343	44093472	540	-	.	ID="RND-6_FAMILY-2975";Tend="3531";Tstart="3419";shortTE="F";uid="bde8eb82-157b-4965-a645-f7879daea93c"
CM034317.1	RepeatMasker	DNA	1215928	1216295	2119	-	.	ID="ttaa3b_ap";Tend="414";Tstart="2";shortTE="F";uid="d0209fea-0c7d-458d-8cde-a2e6ea0dfb70"
CM034317.1	RepeatMasker	DNA/Ginger-1	17482004	17482612	4775	-	.	ID="RND-6_FAMILY-646";Tend="2313";Tstart="1699";shortTE="F";uid="c43af0b2-c869-4612-a1e7-cc654b567af0"
CM034317.1	RepeatMasker	DNA	13253092	13253320	593	-	.	ID="RND-6_FAMILY-13601";Tend="1367";Tstart="1170";shortTE="F";uid="8de8ab0a-6576-46bd-a9c0-db88411b5227"
CM034317.1	RepeatMasker	LTR/Gypsy	15212379	15212829	461	-	.	ID="RND-6_FAMILY-42716";Tend="2150";Tstart="1701";shortTE="F";uid="6c56fd50-69d6-4ef9-82b0-6db1507ab31d"
CM034317.1	RepeatMasker	Retroposon?	11267810	11268436	2188	-	.	ID="RND-1_FAMILY-183";Tend="925";Tstart="278";shortTE="F";uid="225e6bd6-0bf0-4956-9972-d78807de1c20"
CM034317.1	RepeatMasker	DNA/hAT-hAT19	19162431	19162927	3460	-	.	ID="DNA8-71_AP";Tend="504";Tstart="1";shortTE="F";uid="117e9a87-ec7e-475e-b91f-6c7ae36444e0"
CM034317.1	RepeatMasker	DNA/hAT	42029624	42029761	653	-	.	ID="RND-1_FAMILY-61";Tend="9709";Tstart="9299";shortTE="F";uid="8e8e7111-8487-496b-a04e-9472c69f8721"
CM034317.1	RepeatMasker	DNA/hAT-Tip100	20171071	20171241	1012	-	.	ID="DNA8-63_AP";Tend="168";Tstart="1";shortTE="F";uid="1a33356c-f899-4115-8d65-de2f575a6fd8"
CM034317.1	RepeatMasker	RC/Helitron	6884139	6884263	632	-	.	ID="HELITRON-N4_PPO";Tend="109";Tstart="1";shortTE="F";uid="a9136f32-325f-4e4c-8cc8-632f57f80840"
CM034317.1	RepeatMasker	DNA/hAT-Tip100	21128547	21128659	748	-	.	ID="RND-5_FAMILY-1393";Tend="1996";Tstart="1882";shortTE="F";uid="d56f6838-fdca-46f1-92de-f51a4179ce35"
CM034317.1	RepeatMasker	DNA	35391972	35392525	4275	-	.	ID="TTAA14_AP";Tend="552";Tstart="1";shortTE="F";uid="537e4051-04ef-49a2-ba27-8663b35e5d1d"
CM034317.1	RepeatMasker	RC/Helitron	15504151	15504446	1774	-	.	ID="RND-6_FAMILY-5077";Tend="1773";Tstart="1491";shortTE="F";uid="49cc5ca0-8483-40d3-8e94-1755d566b7f9"
CM034317.1	RepeatMasker	Unknown	19769740	19770040	1357	-	.	ID="RND-4_FAMILY-362";Tend="1153";Tstart="865";shortTE="F";uid="b2eb64a4-0644-4b6d-92bb-ae50347a5697"
CM034317.1	RepeatMasker	DNA	14763618	14763888	1947	-	.	ID="RND-5_FAMILY-10801";Tend="1248";Tstart="972";shortTE="F";uid="420e8562-f069-4dde-8153-a6698a3bf212"
CM034317.1	RepeatMasker	Unknown	27596175	27596297	505	-	.	ID="RND-5_FAMILY-1063";Tend="1026";Tstart="903";shortTE="F";uid="2cb3f945-4276-4082-847a-d0e0b0893399"
CM034317.1	RepeatMasker	DNA/Kolobok-E	12122774	12123014	1397	-	.	ID="RND-6_FAMILY-3814";Tend="1115";Tstart="874";shortTE="F";uid="d7fef70b-e018-4246-ab2e-4028e6d4fe57"
CM034317.1	RepeatMasker	DNA	28556760	28557079	1602	-	.	ID="TTAA3_AP";Tend="429";Tstart="120";shortTE="F";uid="0515cac0-db05-4a68-a127-6f6dcbdf0c8a"
CM034317.1	RepeatMasker	DNA/Kolobok-E	24192722	24193041	1405	-	.	ID="RND-6_FAMILY-13779";Tend="4493";Tstart="4179";shortTE="F";uid="a3eded1c-9f76-4c71-b8e5-50056f8af21c"
CM034317.1	RepeatMasker	Unknown	13307500	13307746	1691	-	.	ID="RND-6_FAMILY-779";Tend="1090";Tstart="848";shortTE="F";uid="d564d0fa-0f60-4074-9dd2-3d396870b65e"
CM034317.1	RepeatMasker	RC/Helitron	13245570	13245703	562	-	.	ID="RND-4_FAMILY-166";Tend="1058";Tstart="937";shortTE="F";uid="240a098e-e3c4-46a5-a117-0510846dd3a8"
CM034317.1	RepeatMasker	Retroposon?	41179593	41181647	16566	-	.	ID="RND-6_FAMILY-2975";Tend="3049";Tstart="1004";shortTE="F";uid="e7d8d247-97b7-4ec1-b32a-f2e0e22a9a3d"
CM034317.1	RepeatMasker	DNA/hAT-Ac	35797125	35797238	415	-	.	ID="DNA8-39_AP";Tend="162";Tstart="48";shortTE="F";uid="76cc1ef2-9926-403b-bbba-4038c9b0b990"
CM034317.1	RepeatMasker	DNA/hAT-Tip100	41632929	41633267	1379	-	.	ID="RND-5_FAMILY-1507";Tend="1316";Tstart="966";shortTE="F";uid="0aee2238-7b75-47ba-a343-1d33cd013bd2"
CM034317.1	RepeatMasker	LINE/RTE-BovB	43231366	43233340	12848	-	.	ID="RND-6_FAMILY-25993";Tend="2383";Tstart="414";shortTE="F";uid="a22f733a-4c86-4675-b69e-a5e55582fed3"
CM034317.1	RepeatMasker	RC/Helitron	22711603	22712499	6409	-	.	ID="RND-1_FAMILY-182";Tend="1778";Tstart="933";shortTE="F";uid="c4d4af84-4082-4e01-b907-d6fa86bdf8a1"
CM034317.1	RepeatMasker	DNA/TcMar-m44	20114259	20114402	603	-	.	ID="dnax-6_ap";Tend="258";Tstart="131";shortTE="F";uid="253a2dce-af38-49e8-b9b5-ce0cdd3e0eda"
CM034317.1	RepeatMasker	Unknown	10463866	10464040	1179	-	.	ID="RND-1_FAMILY-373";Tend="1253";Tstart="1095";shortTE="F";uid="7bc9a855-6534-40be-923d-a2b6782ed8dd"
CM034317.1	RepeatMasker	Retroposon?	39501563	39502256	536	-	.	ID="RND-6_FAMILY-13511";Tend="1588";Tstart="943";shortTE="F";uid="87055436-0e7a-415c-bb50-2497d7dc2dd8"
CM034317.1	RepeatMasker	DNA/hAT-hAT19	15320739	15320921	839	-	.	ID="DNA8-64B_AP";Tend="194";Tstart="1";shortTE="F";uid="b6b33df8-b687-4647-9877-743a50a03993"
CM034317.1	RepeatMasker	Unknown	27122087	27122329	602	-	.	ID="RND-5_FAMILY-60";Tend="1453";Tstart="1210";shortTE="F";uid="1393f3d4-8b69-4c26-8858-a3b419b7e4df"
CM034317.1	RepeatMasker	Unknown	29091882	29092172	1571	-	.	ID="RND-1_FAMILY-18";Tend="1237";Tstart="949";shortTE="F";uid="4dbfda0d-e479-4e47-8f4c-1b5707b8b1af"
CM034317.1	RepeatMasker	Unknown	38502810	38503097	1789	-	.	ID="RND-1_FAMILY-22";Tend="1293";Tstart="995";shortTE="F";uid="b7b46733-7b74-4fbe-9f9a-6ce8dc1eea19"
CM034317.1	RepeatMasker	Unknown	30816504	30816838	1958	-	.	ID="RND-1_FAMILY-21";Tend="1269";Tstart="904";shortTE="F";uid="56bdfb01-faf6-4ac1-8c84-afe0e28b476e"
CM034317.1	RepeatMasker	Retroposon?	35024817	35024922	485	-	.	ID="RND-6_FAMILY-13511";Tend="939";Tstart="840";shortTE="F";uid="5eb423ff-584f-4cc3-af5a-e7d7d2ea835e"
CM034317.1	RepeatMasker	Retroposon?	19816722	19817384	2945	-	.	ID="RND-6_FAMILY-10695";Tend="1349";Tstart="614";shortTE="F";uid="8c555c36-410a-45fa-b5b2-6785ddaaa0f9"
CM034317.1	RepeatMasker	Retroposon?	4286569	4287015	2002	-	.	ID="RND-6_FAMILY-13193";Tend="1781";Tstart="1401";shortTE="F";uid="1a4b8c9a-c318-429d-b5d9-53eca29bbaac"
CM034317.1	RepeatMasker	DNA/MULE-MuDR	21541714	21541893	450	-	.	ID="RND-6_FAMILY-127";Tend="365";Tstart="210";shortTE="F";uid="54caa14e-68a3-4a0b-ad24-46c8025cecb4"
CM034317.1	RepeatMasker	DNA	36076341	36076712	480	-	.	ID="rnd-6_family-16081";Tend="1361";Tstart="900";shortTE="F";uid="b8c14c1b-8373-4b6f-8ac2-1697ebb54322"
CM034317.1	RepeatMasker	DNA/hAT-Charlie	15550539	15550711	632	-	.	ID="RND-5_FAMILY-270";Tend="1412";Tstart="1250";shortTE="F";uid="6b88e9bd-eded-42af-be7f-b620ab98edff"
CM034317.1	RepeatMasker	DNA/hAT-hAT19	40568972	40569088	559	-	.	ID="RND-5_FAMILY-6552";Tend="1250";Tstart="1134";shortTE="F";uid="24f20f10-a0e6-473e-a068-1e898c4ba5d2"
CM034317.1	RepeatMasker	DNA/Ginger-1	10032592	10034430	544	-	.	ID="RND-5_FAMILY-6062";TEgroup="ctg_2%7CRND-5_FAMILY-6062%7C5";Tend="2117";Tstart="648";shortTE="F";uid="e0f80622-bd2a-460a-8f92-76997d35207d"
CM034317.1	RepeatMasker	LTR/Gypsy	3111531	3111849	614	-	.	ID="RND-6_FAMILY-2009";Tend="1361";Tstart="1053";shortTE="F";uid="47986f0c-18d9-41c0-ad41-b856fd89d693"
CM034317.1	RepeatMasker	DNA/Ginger-1	4942557	4942803	966	-	.	ID="RND-6_FAMILY-58578";Tend="398";Tstart="159";shortTE="F";uid="1beba9ad-db5b-4001-8d30-e2008d47cf00"
CM034317.1	RepeatMasker	LINE/CR1	12830275	12831298	1250	-	.	ID="RND-5_FAMILY-10641";Tend="4232";Tstart="3211";shortTE="F";uid="a090465c-fb38-44af-b68f-2f1c65c97141"
CM034317.1	RepeatMasker	DNA/Ginger-2	18514258	18514958	1358	-	.	ID="RND-6_FAMILY-12361";Tend="1156";Tstart="503";shortTE="F";uid="c4b83b86-6226-4954-a610-c6e6f9d6d7ba"
CM034317.1	RepeatMasker	DNA/Ginger-1	6514830	6515087	2151	-	.	ID="RND-6_FAMILY-4572";Tend="2276";Tstart="2020";shortTE="F";uid="dde497ae-b6e9-4e3a-95da-327dd3ff5e39"
CM034317.1	RepeatMasker	DNA/CMC-EnSpm	22362286	22362631	1750	-	.	ID="RND-6_FAMILY-8813";Tend="1077";Tstart="742";shortTE="F";uid="66b4c6dd-83b1-4549-9645-6bd473441289"
CM034317.1	RepeatMasker	Unknown	1480624	1480892	2240	-	.	ID="RND-6_FAMILY-14051";Tend="1071";Tstart="807";shortTE="F";uid="14c86251-8550-4e25-a361-d01e6ae39c97"
CM034317.1	RepeatMasker	DNA/hAT-hAT19	31607330	31607557	981	-	.	ID="RND-6_FAMILY-5560";Tend="1729";Tstart="1503";shortTE="F";uid="2b726a0a-4070-46e9-b787-794c172f348d"
CM034317.1	RepeatMasker	Unknown	29134731	29134967	1104	-	.	ID="RND-5_FAMILY-10690";Tend="1325";Tstart="1082";shortTE="F";uid="49a730dc-5c64-4888-961e-da178b22da22"
CM034317.1	RepeatMasker	DNA/hAT-hAT19	33390103	33390282	451	-	.	ID="RND-6_FAMILY-14804";Tend="1370";Tstart="1177";shortTE="F";uid="ba5895d0-841c-4d2c-86cb-17222388ad88"
CM034317.1	RepeatMasker	Unknown	26048731	26049015	2271	-	.	ID="RND-1_FAMILY-157";Tend="1274";Tstart="994";shortTE="F";uid="d60a4905-03be-4240-9e39-49c6d91d08af"
CM034317.1	RepeatMasker	LINE/CR1	15700848	15701422	5107	-	.	ID="RND-5_FAMILY-557";Tend="3115";Tstart="2541";shortTE="F";uid="8efa7368-eb90-4888-8a60-3ca85890b5f9"
CM034317.1	RepeatMasker	DNA/PIF-Harbinger	30351879	30352384	693	-	.	ID="harb-1_ap";Tend="467";Tstart="1";shortTE="F";uid="5c37a54f-80c4-4829-94af-8588e1923331"
CM034317.1	RepeatMasker	RC/Helitron	41993461	41993584	683	-	.	ID="RND-5_FAMILY-874";Tend="1504";Tstart="1383";shortTE="F";uid="3b2f4116-9832-4eb5-948e-e83ba9948e88"
CM034317.1	RepeatMasker	DNA	37629814	37630286	3489	-	.	ID="RND-6_FAMILY-38762";Tend="1290";Tstart="816";shortTE="F";uid="bbb24f4c-3940-4471-a933-73715dc85056"
CM034317.1	RepeatMasker	DNA/hAT-Tip100	14180732	14181443	5976	-	.	ID="RND-6_FAMILY-12225";Tend="1362";Tstart="651";shortTE="F";uid="1acc1828-c821-4929-ba7d-0daf0f5cb0f4"
CM034317.1	RepeatMasker	Unknown	5287829	5288033	999	-	.	ID="RND-6_FAMILY-14221";Tend="1280";Tstart="1072";shortTE="F";uid="0935624a-6000-4a14-af1f-c7843fe5f994"
CM034317.1	RepeatMasker	DNA/Sola-1	15858407	15858580	941	-	.	ID="RND-6_FAMILY-688";Tend="1134";Tstart="941";shortTE="F";uid="71e52c12-73dc-47ef-8985-ff8bfafe49cc"
CM034317.1	RepeatMasker	DNA/hAT-Charlie	1066549	1067021	1537	-	.	ID="rnd-1_family-485";Tend="1875";Tstart="1437";shortTE="F";uid="dc02a761-626b-4111-b84a-6beab1b0e4f7"
CM034317.1	RepeatMasker	Unknown	35025692	35025945	1323	-	.	ID="RND-5_FAMILY-18262";Tend="1247";Tstart="967";shortTE="F";uid="5d5dd600-dbf1-48b3-a50e-13d5e6c879fb"
CM034317.1	RepeatMasker	DNA/hAT-hAT19	32033676	32034630	1649	-	.	ID="HAT-1_RPR";Tend="1459";Tstart="501";shortTE="F";uid="47670dd5-1ad6-407e-b3d2-94a80ee86a3e"
CM034317.1	RepeatMasker	DNA/Ginger-1	33411175	33411710	634	-	.	ID="RND-6_FAMILY-58578";Tend="1133";Tstart="469";shortTE="F";uid="84bdf695-442e-4932-9368-0976de3d33ab"
CM034317.1	RepeatMasker	DNA/hAT-Charlie	31270386	31270914	3343	-	.	ID="HAT-N1_AP";Tend="514";Tstart="1";shortTE="F";uid="46e9bfb9-b75f-4dc8-a45b-58d99de30628"
CM034317.1	RepeatMasker	RC/Helitron	6504927	6505372	495	-	.	ID="RND-1_FAMILY-258";TEgroup="ctg_2%7CRND-1_FAMILY-258%7C2";Tend="1087";Tstart="529";shortTE="F";uid="c6b5726b-a642-47f6-bd12-801a020b1ba6"
CM034317.1	RepeatMasker	Retroposon?	40789380	40789511	457	-	.	ID="RND-1_FAMILY-146";Tend="1418";Tstart="1274";shortTE="F";uid="c059f607-4b2b-4930-86da-f71b1953e932"
CM034317.1	RepeatMasker	Unknown	40860302	40860681	1531	-	.	ID="RND-6_FAMILY-94";Tend="1126";Tstart="786";shortTE="F";uid="582441f8-3b2d-4882-88a8-b436c5805ef1"
CM034317.1	RepeatMasker	Retroposon?	23114408	23114697	810	-	.	ID="RND-6_FAMILY-20820";Tend="2188";Tstart="1876";shortTE="F";uid="b22da98a-a137-4cc1-a96e-ab5b1f4dd3be"
CM034317.1	RepeatMasker	DNA/Kolobok-E	15952297	15953498	4301	-	.	ID="RND-6_FAMILY-19218";Tend="1141";Tstart="4";shortTE="F";uid="7b6c0cdc-12c5-4403-8658-456bbbc3661f"
CM034317.1	RepeatMasker	LINE/CR1	6468046	6468290	736	-	.	ID="RND-5_FAMILY-91";Tend="1116";Tstart="872";shortTE="F";uid="a05cb2df-1e4d-4fc1-857d-3b755fc2d861"
CM034317.1	RepeatMasker	DNA/hAT-Tip100	36105561	36105877	2339	-	.	ID="RND-6_FAMILY-2821";Tend="2074";Tstart="1748";shortTE="F";uid="5c396034-2c67-45c2-a09d-d25355539ae8"
CM034317.1	RepeatMasker	DNA	35825493	35825951	2970	-	.	ID="RND-5_FAMILY-463";Tend="1339";Tstart="889";shortTE="F";uid="1cffe293-682b-4706-8666-250fb4bc23c3"
CM034317.1	RepeatMasker	DNA/hAT-hAT19	13417271	13417454	963	-	.	ID="RND-4_FAMILY-600";Tend="2440";Tstart="2241";shortTE="F";uid="20f6fa36-341b-47ec-9620-17e9415869b9"
CM034317.1	RepeatMasker	DNA/hAT	27315500	27315660	574	-	.	ID="RND-1_FAMILY-45";Tend="1016";Tstart="853";shortTE="F";uid="2fd935f8-0b8c-4f07-88b2-0a09cdbe1743"
CM034317.1	RepeatMasker	Retroposon?	15969767	15969920	544	-	.	ID="RND-6_FAMILY-20820";Tend="1012";Tstart="854";shortTE="F";uid="14301159-d197-4f11-b49b-cd63a9d48224"
CM034317.1	RepeatMasker	DNA/MULE-MuDR	7492874	7494104	9257	-	.	ID="MUDR11X_AP";Tend="1249";Tstart="1";shortTE="F";uid="39effd08-d5ee-4cfa-807f-5d32183d5b89"
CM034317.1	RepeatMasker	DNA	23091856	23092186	1261	-	.	ID="TTAA11_AP";Tend="373";Tstart="1";shortTE="F";uid="8311aefc-c1f5-43e1-9b87-35fd8b48493e"
CM034317.1	RepeatMasker	Unknown	18785833	18786042	506	-	.	ID="RND-6_FAMILY-12399";Tend="810";Tstart="607";shortTE="F";uid="a5c4bfdc-8181-42e9-a447-b1629b0f34f9"
CM034317.1	RepeatMasker	DNA/Kolobok-E	22555815	22555925	456	-	.	ID="RND-5_FAMILY-1670";Tend="1937";Tstart="1825";shortTE="F";uid="04d89e3a-0786-4567-8c8f-7dace24b50c9"
CM034317.1	RepeatMasker	DNA/hAT-hAT19	26540808	26540926	510	-	.	ID="RND-5_FAMILY-7214";Tend="148";Tstart="30";shortTE="F";uid="d46b5ddb-022a-49a9-b8e3-93d1ad4e1bfa"
CM034317.1	RepeatMasker	DNA/hAT	27730388	27732424	19200	-	.	ID="RND-1_FAMILY-90";Tend="3120";Tstart="1096";shortTE="F";uid="f127504b-d623-482a-a1af-a184c8c19997"
CM034317.1	RepeatMasker	LINE/I-Jockey	43230091	43231377	9727	-	.	ID="RND-6_FAMILY-1483";Tend="2479";Tstart="1180";shortTE="F";uid="90645e6a-6509-4150-b440-feb2f36b1574"
CM034317.1	RepeatMasker	Unknown	31434306	31434603	810	-	.	ID="RND-6_FAMILY-39186";Tend="1851";Tstart="1562";shortTE="F";uid="8a107516-6e57-4dcf-a615-1fd7347af990"
CM034317.1	RepeatMasker	Unknown	17793590	17793840	948	-	.	ID="RND-4_FAMILY-362";Tend="1108";Tstart="866";shortTE="F";uid="b4bd8f2a-6fce-4924-8cda-2d279776fad3"
CM034317.1	RepeatMasker	Retroposon?	9747958	9748535	3040	-	.	ID="RND-6_FAMILY-10695";Tend="1422";Tstart="822";shortTE="F";uid="82486a7d-30c4-410d-958f-eef41a311649"
CM034317.1	RepeatMasker	Retroposon?	13349150	13349560	425	-	.	ID="SINE2-2_AP";Tend="699";Tstart="276";shortTE="F";uid="4a92782f-fff4-4734-9dd6-a267d28ddec0"
CM034317.1	RepeatMasker	DNA/hAT	9660758	9660911	1008	-	.	ID="RND-1_FAMILY-45";Tend="1429";Tstart="1277";shortTE="F";uid="f4ea9b98-33e9-4a96-b230-32911b38dc04"
CM034317.1	RepeatMasker	DNA/hAT-Ac	18651016	18652089	6282	-	.	ID="RND-6_FAMILY-1153";Tend="1857";Tstart="771";shortTE="F";uid="18889773-ee7a-4aa1-94bd-eb808b7bc183"
CM034317.1	RepeatMasker	DNA/Kolobok-E	30603985	30604488	3137	-	.	ID="RND-6_FAMILY-13779";Tend="4701";Tstart="4182";shortTE="F";uid="284be54e-54a3-4f3d-bc65-e234b8f672ba"
CM034317.1	RepeatMasker	DNA/hAT-hAT19	27815491	27815835	766	-	.	ID="RND-5_FAMILY-7214";Tend="1569";Tstart="1256";shortTE="F";uid="2ba37091-6f4f-4e9f-a472-b364ebd8c95e"
CM034317.1	RepeatMasker	DNA/hAT-hAT19	35766992	35767150	618	-	.	ID="DNA8-84_AP";Tend="158";Tstart="2";shortTE="F";uid="b38c5ef6-e07c-4878-a840-cbe27f8e81cc"
CM034317.1	RepeatMasker	DNA/hAT-Charlie	36935020	36935143	474	-	.	ID="RND-5_FAMILY-6446";Tend="966";Tstart="844";shortTE="F";uid="8f88ea80-71f3-4229-b1ba-767d3d299080"
CM034317.1	RepeatMasker	DNA	13729594	13729704	665	-	.	ID="TTAA5_AP";Tend="433";Tstart="318";shortTE="F";uid="21aa9cc9-f234-413d-9e92-f98ed3608c10"
CM034317.1	RepeatMasker	DNA/TcMar-Tc4	4663429	4664097	3254	-	.	ID="RND-6_FAMILY-1188";Tend="1968";Tstart="1260";shortTE="F";uid="f3a4b943-146d-4e82-9eeb-a420783ba5af"
CM034317.1	RepeatMasker	DNA/Kolobok-T2	16943826	16943950	615	-	.	ID="RND-5_FAMILY-3197";Tend="1052";Tstart="932";shortTE="F";uid="a9119bfa-c472-4b39-9ce9-608b206a61d0"
CM034317.1	RepeatMasker	DNA	7077401	7077844	3390	-	.	ID="RND-6_FAMILY-38762";Tend="1259";Tstart="818";shortTE="F";uid="fbfa5048-922a-4d5e-b0be-e3c989cc919d"
CM034317.1	RepeatMasker	Unknown	18790020	18790401	2732	-	.	ID="RND-6_FAMILY-2231";Tend="621";Tstart="254";shortTE="F";uid="b363e015-e013-4d79-b9a1-803961adb5d3"
CM034317.1	RepeatMasker	LINE/I-Jockey	36869526	36869677	1029	-	.	ID="RND-5_FAMILY-1184";Tend="2258";Tstart="2108";shortTE="F";uid="28dd59a7-63e9-4a77-8e97-784ae58e77ae"
CM034317.1	RepeatMasker	DNA/hAT-Ac	44233415	44233619	562	-	.	ID="RND-5_FAMILY-5663";Tend="1097";Tstart="863";shortTE="F";uid="be623c2d-518b-4731-b05b-1dbeb1541b3c"
CM034317.1	RepeatMasker	Unknown	39083108	39083463	1846	-	.	ID="RND-1_FAMILY-17";Tend="1247";Tstart="892";shortTE="F";uid="1744a32d-bf77-4854-a8d8-dd334bb00f7d"
CM034317.1	RepeatMasker	DNA/hAT-hAT19	8858698	8858881	1165	-	.	ID="RND-4_FAMILY-600";Tend="2417";Tstart="2239";shortTE="F";uid="6ff4c0c0-1352-44ff-8b15-8f6858d66ece"
CM034317.1	RepeatMasker	DNA	22969720	22970077	795	-	.	ID="RND-6_FAMILY-1863";Tend="1313";Tstart="957";shortTE="F";uid="a3cd6a0d-b5d1-40a8-81ed-341b7e4b588b"
CM034317.1	RepeatMasker	LINE/L2	15852263	15852381	455	-	.	ID="RND-6_FAMILY-8593";Tend="1500";Tstart="1390";shortTE="F";uid="5608cfb9-1f7d-41a0-843a-24bd8b1c8713"
CM034317.1	RepeatMasker	DNA/Kolobok-E	43467234	43467604	773	-	.	ID="RND-6_FAMILY-21026";Tend="2188";Tstart="1798";shortTE="F";uid="d0fafca6-5168-4a61-acdf-add6aae647f8"
CM034317.1	RepeatMasker	DNA/hAT?	2164908	2165115	807	-	.	ID="RND-6_FAMILY-5014";Tend="1082";Tstart="876";shortTE="F";uid="3d6a22fb-5896-4dca-b57a-3ca674776613"
CM034317.1	RepeatMasker	Retroposon?	34603754	34604011	964	-	.	ID="RND-6_FAMILY-10695";Tend="1729";Tstart="1481";shortTE="F";uid="78fe5caa-dbde-4b61-b5de-95f9fdbddbb9"
CM034317.1	RepeatMasker	Unknown	6270176	6270324	485	-	.	ID="RND-6_FAMILY-5694";Tend="1142";Tstart="1015";shortTE="F";uid="c31e3183-b151-4362-bb05-06482e402117"
CM034317.1	RepeatMasker	DNA/Kolobok-E	4219164	4219364	418	-	.	ID="RND-6_FAMILY-21211";Tend="1316";Tstart="1126";shortTE="F";uid="4a16932e-127f-46af-9533-9e6f24e68408"
CM034317.1	RepeatMasker	LINE/I	38796906	38797247	415	-	.	ID="RND-1_FAMILY-357";Tend="1647";Tstart="358";shortTE="F";uid="219ebf5e-6642-416d-83a5-006b1c86e0a9"
CM034317.1	RepeatMasker	Unknown	31472355	31473783	1491	-	.	ID="RND-5_FAMILY-472";TEgroup="ctg_2%7CRND-5_FAMILY-472%7C13";Tend="1278";Tstart="4";shortTE="F";uid="311121ef-3dc5-4b7d-a400-3aa47682abc8"
CM034317.1	RepeatMasker	Unknown	35424012	35424310	1330	-	.	ID="RND-6_FAMILY-5694";Tend="1203";Tstart="935";shortTE="F";uid="e2a95e0b-aa4a-4ae1-9660-f8e272a8bbbb"
CM034317.1	RepeatMasker	Unknown	43452060	43452224	1161	-	.	ID="RND-1_FAMILY-17";Tend="1086";Tstart="925";shortTE="F";uid="2db88a52-6d1b-4136-9e9a-a3b947553896"
CM034317.1	RepeatMasker	DNA/Kolobok-E	1824409	1825270	2607	-	.	ID="RND-1_FAMILY-238";Tend="3439";Tstart="2476";shortTE="F";uid="7b008258-6c4b-4013-b585-445b3777eaaa"
CM034317.1	RepeatMasker	DNA/Kolobok-E	971954	972328	1999	-	.	ID="RND-5_FAMILY-3722";Tend="2460";Tstart="2120";shortTE="F";uid="33c13646-83e3-4de9-a097-aed309501be6"
CM034317.1	RepeatMasker	DNA	39699231	39699521	1249	-	.	ID="RND-6_FAMILY-2839";Tend="1437";Tstart="1180";shortTE="F";uid="95be201f-b90e-4e74-8460-eeb24cedee7f"
CM034317.1	RepeatMasker	Retroposon?	42748569	42749142	3057	-	.	ID="RND-6_FAMILY-13511";Tend="1425";Tstart="856";shortTE="F";uid="1703932c-ad2d-4a51-aedc-0e27522887f8"
CM034317.1	RepeatMasker	Unknown	2435170	2435498	2777	-	.	ID="RND-2_FAMILY-76";Tend="1314";Tstart="983";shortTE="F";uid="9e462de6-350e-4761-9af2-233e486314fd"
CM034317.1	RepeatMasker	DNA/hAT-Tip100	7733807	7733953	597	-	.	ID="RND-6_FAMILY-15664";Tend="738";Tstart="607";shortTE="F";uid="b86ec00c-5cd1-40dd-a524-2586cab4b004"
CM034317.1	RepeatMasker	Unknown	11667229	11667347	582	-	.	ID="RND-5_FAMILY-1544";Tend="1418";Tstart="1319";shortTE="F";uid="81791394-ec1f-41e2-8c52-09921cbb4d84"
CM034317.1	RepeatMasker	DNA/hAT-Tip100	2212637	2212773	797	-	.	ID="DNA8-63_AP";Tend="168";Tstart="1";shortTE="F";uid="49e083e4-42fd-4bcd-bf05-173a6e8acc0e"
CM034317.1	RepeatMasker	DNA/hAT-Charlie	34683740	34684116	587	-	.	ID="RND-6_FAMILY-23483";TEgroup="ctg_2%7CRND-6_FAMILY-23483%7C1";Tend="1712";Tstart="834";shortTE="F";uid="8851206e-7029-4f37-8928-08b2bbd93215"
CM034317.1	RepeatMasker	LINE/R1	21117304	21117550	750	-	.	ID="RND-5_FAMILY-1486";Tend="1877";Tstart="1645";shortTE="F";uid="416bd806-70cf-4a78-8e8c-c8a9b1adad7b"
CM034317.1	RepeatMasker	DNA	18199859	18199987	571	-	.	ID="DNA4-1_AP";Tend="136";Tstart="1";shortTE="F";uid="97f33f0e-b35d-4734-b2e3-08ac902ce4b3"
CM034317.1	RepeatMasker	DNA	29417690	29418052	656	-	.	ID="ttaa18b_ap";Tend="378";Tstart="10";shortTE="F";uid="5464c275-e02b-4bd4-8332-e89c05484235"
CM034317.1	RepeatMasker	DNA	20642981	20643632	969	-	.	ID="DNA4-2_AP";Tend="652";Tstart="1";shortTE="F";uid="ad1b1cf2-23d4-4fd5-bedb-6c85c2b7b457"
CM034317.1	RepeatMasker	LTR/Gypsy	31918733	31919011	2403	-	.	ID="RND-6_FAMILY-559";Tend="5639";Tstart="5361";shortTE="F";uid="04cec68c-495a-4dcf-b0c5-f89d0e77e716"
CM034317.1	RepeatMasker	DNA/Ginger-1	29679416	29679595	451	-	.	ID="RND-6_FAMILY-439";Tend="970";Tstart="773";shortTE="F";uid="a460b716-9d7b-49bb-89c6-756baa08ec50"
CM034317.1	RepeatMasker	Unknown	22280929	22281196	875	-	.	ID="RND-6_FAMILY-35374";Tend="1249";Tstart="987";shortTE="F";uid="0deda149-1e23-4485-9db9-9027c16df016"
CM034317.1	RepeatMasker	DNA	20309720	20310239	3163	-	.	ID="RND-6_FAMILY-172";Tend="1319";Tstart="827";shortTE="F";uid="08472509-d581-4b16-b2f7-d6eb44394d50"
CM034317.1	RepeatMasker	Retroposon?	21883427	21883540	643	-	.	ID="RND-6_FAMILY-2975";Tend="3317";Tstart="3200";shortTE="F";uid="be21fd84-af8c-43ef-a6a2-cd18ba21bdc3"
CM034317.1	RepeatMasker	DNA	36318568	36318822	644	-	.	ID="dna4-2_ap";Tend="529";Tstart="130";shortTE="F";uid="e0eb648c-1cbf-48c5-bb5f-ba11a039a4b9"
CM034317.1	RepeatMasker	DNA	38205664	38206063	2538	-	.	ID="TTAA3_AP";Tend="429";Tstart="34";shortTE="F";uid="6244057f-10ad-4e76-8b08-f406709ffe66"
CM034317.1	RepeatMasker	RC/Helitron	38991356	38992035	3247	-	.	ID="RND-6_FAMILY-5077";Tend="2229";Tstart="1491";shortTE="F";uid="2b5b76e5-85e1-4066-a252-d875561579bc"
CM034317.1	RepeatMasker	LINE/I-Jockey	21394180	21394375	444	-	.	ID="RND-1_FAMILY-368";Tend="1151";Tstart="952";shortTE="F";uid="83bd8622-7732-447f-8cdf-fda575ce97c4"
CM034317.1	RepeatMasker	DNA/Maverick	32036808	32037063	1402	-	.	ID="RND-5_FAMILY-1514";Tend="8025";Tstart="7809";shortTE="F";uid="0cb29ea2-a249-4340-a7f0-9e6fe9560d54"
CM034317.1	RepeatMasker	LINE/I	23011789	23017277	37722	-	.	ID="RND-5_FAMILY-2226";Tend="4868";Tstart="1";shortTE="F";uid="a93f3319-d315-4088-b319-8dc282068099"
CM034317.1	RepeatMasker	DNA/Kolobok-T2	16217270	16217372	459	-	.	ID="RND-6_FAMILY-5283";Tend="2222";Tstart="2117";shortTE="F";uid="d0f72c39-3784-416f-9942-1e11133e2069"
CM034317.1	RepeatMasker	DNA/hAT-hAT19	29182497	29185433	17519	-	.	ID="RND-1_FAMILY-168";Tend="2693";Tstart="2";shortTE="F";uid="64937d10-c0d8-413c-a28f-cf8b00971d57"
CM034317.1	RepeatMasker	DNA/Kolobok-E	28716729	28717263	826	-	.	ID="RND-6_FAMILY-13779";TEgroup="ctg_2%7CRND-6_FAMILY-13779%7C3";Tend="2789";Tstart="2137";shortTE="F";uid="d6dbfa53-67e7-4acc-9b66-92220a6cd667"
CM034317.1	RepeatMasker	RC/Helitron	34483405	34483632	441	-	.	ID="RND-4_FAMILY-166";Tend="1537";Tstart="1319";shortTE="F";uid="fb67ef36-38e7-48e8-9df9-7ce43f20ec33"
CM034317.1	RepeatMasker	Retroposon?	21092744	21093729	5631	-	.	ID="RND-6_FAMILY-13076";Tend="1914";Tstart="399";shortTE="F";uid="e0b859ad-8d3e-4093-a75c-1a067098469c"
CM034317.1	RepeatMasker	RC/Helitron	29873503	29874061	1139	-	.	ID="RND-5_FAMILY-960";Tend="1762";Tstart="881";shortTE="F";uid="33ab5245-39fb-4ad7-b234-db4eaeca98f5"
CM034317.1	RepeatMasker	DNA/Ginger-1	23454703	23455193	2842	-	.	ID="RND-6_FAMILY-1577";Tend="1412";Tstart="895";shortTE="F";uid="ac85e0e3-7174-4f21-8172-2902f7eab984"
CM034317.1	RepeatMasker	DNA	22564045	22564504	2376	-	.	ID="ttaa3_ap";Tend="429";Tstart="1";shortTE="F";uid="42399795-6614-4cad-831c-6271d414e006"
CM034317.1	RepeatMasker	DNA/hAT-Tip100	21588554	21589007	3059	-	.	ID="RND-5_FAMILY-1538";TEgroup="ctg_2%7CRND-5_FAMILY-1538%7C2";Tend="1575";Tstart="909";shortTE="F";uid="f421b502-6064-4d45-84b0-ebe625391c91"
CM034317.1	RepeatMasker	Unknown	9176573	9176800	1605	-	.	ID="RND-1_FAMILY-20";Tend="1196";Tstart="911";shortTE="F";uid="14c23a8c-5026-495a-ae65-89b2e62a08ab"
CM034317.1	RepeatMasker	RC/Helitron	41132069	41132460	1002	-	.	ID="RND-5_FAMILY-960";Tend="1782";Tstart="1220";shortTE="F";uid="8e6ec1be-f2e0-4bd4-b371-4b0a0c14072a"
CM034317.1	RepeatMasker	DNA	7136354	7136813	1865	-	.	ID="DNAX-2_AP";Tend="467";Tstart="5";shortTE="F";uid="7d49f567-adc5-4702-bbd7-25fcf57116d9"
CM034317.1	RepeatMasker	Unknown	23530551	23530868	2154	-	.	ID="RND-1_FAMILY-17";Tend="1216";Tstart="912";shortTE="F";uid="720a0c40-ad2c-4d5a-99e8-2be16f09a97a"
CM034317.1	RepeatMasker	DNA	28888697	28888907	854	-	.	ID="RND-5_FAMILY-3782";Tend="1403";Tstart="1202";shortTE="F";uid="661a2096-d15b-4017-a62e-ef2d85ecb917"
CM034317.1	RepeatMasker	DNA/hAT-Tip100	12157508	12157621	824	-	.	ID="DNA8-106_AP";Tend="734";Tstart="621";shortTE="F";uid="af768036-1b9c-4f9a-8123-81edddb80e72"
CM034317.1	RepeatMasker	Unknown	24886413	24886583	1214	-	.	ID="RND-1_FAMILY-20";Tend="1077";Tstart="907";shortTE="F";uid="fd9c9deb-6678-45b7-85fe-6a2aa2e3befd"
CM034317.1	RepeatMasker	DNA/MULE-MuDR	29393313	29393633	1548	-	.	ID="RND-6_FAMILY-2548";Tend="3434";Tstart="3136";shortTE="F";uid="316d37d7-3627-4e83-acbf-b18afc5ec23b"
CM034317.1	RepeatMasker	DNA	22574046	22574695	810	-	.	ID="DNA4-2_AP";Tend="611";Tstart="1";shortTE="F";uid="846387d5-72ac-428b-98ae-cdda7ace6e9e"
CM034317.1	RepeatMasker	DNA/Kolobok-E	31577490	31577877	3246	-	.	ID="RND-6_FAMILY-19218";Tend="912";Tstart="4";shortTE="F";uid="a80aa8fa-95fe-41fb-a240-399fc5ccab1f"
CM034317.1	RepeatMasker	DNA	31975632	31975916	701	-	.	ID="RND-6_FAMILY-7036";Tend="6746";Tstart="6464";shortTE="F";uid="34bd8a1f-dc4e-41b5-836b-0aa9d8b473a9"
CM034317.1	RepeatMasker	DNA/TcMar-m44?	27279202	27279460	513	-	.	ID="RND-6_FAMILY-10880";Tend="2230";Tstart="1955";shortTE="F";uid="356d1f63-4885-4ac0-bfbe-7176d5ad0752"
CM034317.1	RepeatMasker	DNA/Kolobok-E	12889948	12890260	766	-	.	ID="RND-6_FAMILY-8088";Tend="946";Tstart="656";shortTE="F";uid="91fd1833-69a5-411c-8b19-fdbbe725ce86"
CM034317.1	RepeatMasker	DNA/TcMar-Tigger	21560424	21560613	461	-	.	ID="rnd-6_family-17459";Tend="1895";Tstart="1784";shortTE="F";uid="2237f3fd-75e4-4eb0-aba0-2e4675b52210"
CM034317.1	RepeatMasker	DNA/Sola-1	28390399	28390557	1334	-	.	ID="SOLA1-7_AP";Tend="159";Tstart="1";shortTE="F";uid="078363d8-d598-4169-9705-cb7d7f0aa8bf"
CM034317.1	RepeatMasker	DNA/hAT	28460813	28461473	5482	-	.	ID="RND-6_FAMILY-5536";Tend="2869";Tstart="2213";shortTE="F";uid="28c2ec18-08ae-4c0f-a26a-c92c3aa9cdd0"
CM034317.1	RepeatMasker	Retroposon?	16151690	16151961	437	-	.	ID="RND-6_FAMILY-622";Tend="792";Tstart="509";shortTE="F";uid="eac9ddca-b7f0-43f5-bc4d-d4f50df9da62"
CM034317.1	RepeatMasker	Unknown	29836612	29836929	714	-	.	ID="RND-5_FAMILY-626";Tend="1150";Tstart="823";shortTE="F";uid="b401644f-75c9-4c55-a570-ad0e7cbf20a4"
CM034317.1	RepeatMasker	DNA	22056493	22056703	556	-	.	ID="TTAA2D_AP";Tend="248";Tstart="47";shortTE="F";uid="1b5d6006-7578-477f-a103-69f8c570bfe9"
CM034317.1	RepeatMasker	DNA/Kolobok-E	27592396	27592629	620	-	.	ID="RND-1_FAMILY-104";Tend="1147";Tstart="898";shortTE="F";uid="4faeadb0-16d6-496b-bd30-3fef8383b6b5"
CM034317.1	RepeatMasker	DNA/hAT-Tip100	12162592	12162851	482	-	.	ID="DNA8-106_AP";TEgroup="ctg_2%7CDNA8-106_AP%7C3";Tend="611";Tstart="426";shortTE="F";uid="13a46e7e-c774-4ecd-892e-6acab28b9ca8"
CM034317.1	RepeatMasker	Unknown	16017369	16017493	791	-	.	ID="RND-1_FAMILY-239";TEgroup="ctg_2%7CRND-1_FAMILY-239%7C2";Tend="1138";Tstart="871";shortTE="F";uid="6bfd6ea1-a776-4bad-964b-6e829b310d28"
CM034317.1	RepeatMasker	Unknown	10684453	10684727	1128	-	.	ID="RND-4_FAMILY-143";Tend="1489";Tstart="1220";shortTE="F";uid="dc55479d-ca53-456d-9693-f40bfaed6be7"
CM034317.1	RepeatMasker	Unknown	18857528	18857780	844	-	.	ID="RND-5_FAMILY-5484";Tend="1187";Tstart="963";shortTE="F";uid="814b37d8-2df3-47c9-9690-e1ba6c38a4a9"
CM034317.1	RepeatMasker	Unknown	22043336	22043604	1172	-	.	ID="RND-4_FAMILY-143";Tend="1368";Tstart="1090";shortTE="F";uid="5b9eb072-d8cd-4bb3-a14e-16abffd8fba1"
CM034317.1	RepeatMasker	DNA/Ginger-1	43333138	43333372	636	-	.	ID="RND-6_FAMILY-3774";Tend="2099";Tstart="1827";shortTE="F";uid="79530558-6a08-4297-95a1-d21e57d64999"
CM034317.1	RepeatMasker	Unknown	37192920	37193166	576	-	.	ID="RND-5_FAMILY-380";Tend="2739";Tstart="2482";shortTE="F";uid="418a3377-69bc-456b-8b72-ba07d1f75951"
CM034317.1	RepeatMasker	Unknown	10418339	10418673	2388	-	.	ID="RND-1_FAMILY-30";Tend="1248";Tstart="920";shortTE="F";uid="da9fa1db-ea05-4b27-828c-3290125a34f1"
CM034317.1	RepeatMasker	DNA/Ginger-1	11194698	11194960	1955	-	.	ID="RND-6_FAMILY-439";Tend="1040";Tstart="773";shortTE="F";uid="20c90cd6-ef34-45f2-a754-3a2ad432ad28"
CM034317.1	RepeatMasker	DNA/Kolobok-E	17594607	17594761	575	-	.	ID="RND-6_FAMILY-9224";Tend="1280";Tstart="1113";shortTE="F";uid="8d36e2e0-a99d-41a2-a76e-7a9287769300"
CM034317.1	RepeatMasker	DNA/MULE-MuDR	8978534	8978809	984	-	.	ID="RND-4_FAMILY-1317";Tend="1443";Tstart="1208";shortTE="F";uid="dee0b4b1-7326-4318-8238-9c69dc17530a"
CM034317.1	RepeatMasker	Unknown	5458875	5458996	428	-	.	ID="RND-5_FAMILY-3109";Tend="1658";Tstart="1537";shortTE="F";uid="691af0be-36a3-4ea0-9901-a73be01d8b72"
CM034317.1	RepeatMasker	DNA/Kolobok-E	21415803	21415921	474	-	.	ID="RND-6_FAMILY-19774";Tend="501";Tstart="390";shortTE="F";uid="5a5dbf57-8275-4ab0-a914-372ae6d61f3f"
CM034317.1	RepeatMasker	DNA/hAT	4316008	4317028	4546	-	.	ID="RND-1_FAMILY-100";Tend="3617";Tstart="2673";shortTE="F";uid="0a62c2bc-93d6-46e1-91f4-0da7e1549732"
CM034317.1	RepeatMasker	Unknown	37605595	37605853	3304	-	.	ID="RND-1_FAMILY-155";Tend="1138";Tstart="863";shortTE="F";uid="83235fce-490d-4ec3-b858-083e47adf266"
CM034317.1	RepeatMasker	Unknown	19465495	19465868	1702	-	.	ID="RND-6_FAMILY-16598";Tend="1405";Tstart="1030";shortTE="F";uid="1add2bab-93a4-49c7-ba4d-cdbef427072a"
CM034317.1	RepeatMasker	DNA/hAT	36286428	36286666	877	-	.	ID="RND-6_FAMILY-901";Tend="3296";Tstart="3045";shortTE="F";uid="84f6b735-0e54-4bf0-97ac-eadafc8c05e2"
CM034317.1	RepeatMasker	DNA/hAT-Ac	24676920	24677401	1551	-	.	ID="DNA8-11_AP";Tend="667";Tstart="240";shortTE="F";uid="9fe6e9d6-1889-42f6-a6d6-6aa8e25e9d26"
CM034317.1	RepeatMasker	DNA/hAT-Tip100	21593422	21593638	1483	-	.	ID="RND-6_FAMILY-10387";Tend="1622";Tstart="1409";shortTE="F";uid="8e14ffac-89ba-4724-ba0f-85facd9b42d2"
CM034317.1	RepeatMasker	DNA/Ginger-1	43643269	43643401	531	-	.	ID="RND-6_FAMILY-1478";Tend="522";Tstart="397";shortTE="F";uid="a73d2d9c-43b1-471e-ac2f-0015425cb544"
CM034317.1	RepeatMasker	DNA/Ginger-1	27745642	27746117	2248	-	.	ID="RND-5_FAMILY-6062";Tend="1098";Tstart="619";shortTE="F";uid="666e17e2-d96b-49be-91ae-7d240b4ca0a4"
CM034317.1	RepeatMasker	DNA	35598707	35599100	584	-	.	ID="DNA4-3_AP";Tend="448";Tstart="1";shortTE="F";uid="a4f92726-09aa-462c-98ee-3e53acc52816"
CM034317.1	RepeatMasker	DNA	7944504	7944706	752	-	.	ID="RND-6_FAMILY-38762";Tend="1128";Tstart="913";shortTE="F";uid="c0533d9d-f578-46e9-a004-61b6bf83376f"
CM034317.1	RepeatMasker	DNA/hAT-Ac	7557214	7557452	796	-	.	ID="RND-5_FAMILY-3991";Tend="1683";Tstart="1462";shortTE="F";uid="2265d272-7815-4627-9a1f-ec98a759d151"
CM034317.1	RepeatMasker	DNA	15872660	15873007	1188	-	.	ID="ttaa3b_ap";Tend="684";Tstart="44";shortTE="F";uid="ec901fb1-07d5-4ebe-922b-50edfe9717c0"
CM034317.1	RepeatMasker	DNA/Ginger-1	11827551	11827838	524	-	.	ID="RND-6_FAMILY-13191";Tend="2091";Tstart="1786";shortTE="F";uid="57c4f0e9-a332-4d25-87e6-7474b2bf51e1"
CM034317.1	RepeatMasker	DNA	36434476	36434925	1842	-	.	ID="TTAA25_AP";Tend="511";Tstart="5";shortTE="F";uid="9326889e-3b2b-41f7-b28d-7b69a309ec11"
CM034317.1	RepeatMasker	Unknown	39240481	39240612	789	-	.	ID="RND-6_FAMILY-409";Tend="1073";Tstart="939";shortTE="F";uid="4742ad00-576d-4889-8b9a-6255c3f4fbe4"
CM034317.1	RepeatMasker	Unknown	23655122	23655508	2566	-	.	ID="RND-1_FAMILY-203";Tend="1495";Tstart="1086";shortTE="F";uid="386cf832-3e4c-4b09-8af8-c5ede4960982"
CM034317.1	RepeatMasker	LINE/L2	1266299	1267816	971	-	.	ID="RND-5_FAMILY-97";Tend="3010";Tstart="1473";shortTE="F";uid="c3e59ef5-03b5-41ea-9ae6-15c644cc62cf"
CM034317.1	RepeatMasker	RC/Helitron	2305584	2306475	3022	-	.	ID="RND-1_FAMILY-73";TEgroup="ctg_2%7CRND-1_FAMILY-73%7C1";Tend="2098";Tstart="774";shortTE="F";uid="3b64b1f3-e098-4124-b6e6-0dc726ac2139"
CM034317.1	RepeatMasker	Retroposon?	38183193	38183350	920	-	.	ID="RND-5_FAMILY-2698";Tend="2542";Tstart="2373";shortTE="F";uid="06816156-59c3-40a8-813c-8199fd2987a1"
CM034317.1	RepeatMasker	Retroposon?	42287995	42288212	403	-	.	ID="SINE2-1_AP";Tend="461";Tstart="244";shortTE="F";uid="88749016-921c-4e0f-82c2-ff5f0ba75a13"
CM034317.1	RepeatMasker	DNA/Ginger-1	44136677	44138165	11297	-	.	ID="RND-6_FAMILY-11761";Tend="2256";Tstart="763";shortTE="F";uid="ddb51d56-86dd-47fc-a2ca-9b7ddc4cbb73"
CM034317.1	RepeatMasker	LINE/R1	72795	73083	498	-	.	ID="RND-6_FAMILY-11441";Tend="6236";Tstart="6004";shortTE="F";uid="d188126f-d22d-4b1c-86ab-774ff3e783fe"
CM034317.1	RepeatMasker	Unknown	23333029	23333280	1836	-	.	ID="RND-6_FAMILY-15206";Tend="1192";Tstart="927";shortTE="F";uid="28b75567-d15d-48e3-871c-639601bc58bf"
CM034317.1	RepeatMasker	DNA/hAT-Tip100	9815555	9816135	4150	-	.	ID="RND-6_FAMILY-7226";Tend="1443";Tstart="864";shortTE="F";uid="925a4a0e-1d6a-48bc-b390-c330262372bb"
CM034317.1	RepeatMasker	DNA/Kolobok-E	23229473	23229678	497	-	.	ID="RND-6_FAMILY-1004";Tend="1965";Tstart="1789";shortTE="F";uid="6a8a36e6-915b-480f-8041-106e9d1a7663"
CM034317.1	RepeatMasker	DNA/Kolobok-E	30245118	30245349	1439	-	.	ID="RND-5_FAMILY-2296";Tend="604";Tstart="388";shortTE="F";uid="85d83522-2eab-49bc-a671-e77ed6389dda"
CM034317.1	RepeatMasker	RC/Helitron	19150921	19151486	3530	-	.	ID="RND-6_FAMILY-78";Tend="1428";Tstart="905";shortTE="F";uid="fc7e7afb-f4c1-44c8-aabb-40c5a6bcc974"
CM034317.1	RepeatMasker	Unknown	20471641	20472179	1009	-	.	ID="RND-6_FAMILY-12397";Tend="1163";Tstart="655";shortTE="F";uid="4c228ebb-cd72-4a42-b6ca-87ecdf483cfb"
CM034317.1	RepeatMasker	DNA	4344422	4344553	686	-	.	ID="TTAA2D_AP";Tend="306";Tstart="185";shortTE="F";uid="cc613d12-de54-48d5-8c09-4ef88d9f8836"
CM034317.1	RepeatMasker	DNA/MULE-MuDR	30374125	30376752	21213	-	.	ID="RND-1_FAMILY-54";Tend="5871";Tstart="3245";shortTE="F";uid="08a2b616-fbfd-4eaf-b980-8b74de283f21"
CM034317.1	RepeatMasker	LINE/RTE-BovB	27446944	27447795	687	-	.	ID="RTE-66_LMI";Tend="2492";Tstart="874";shortTE="F";uid="a8f020af-f62e-490f-9445-4575023913e2"
CM034317.1	RepeatMasker	DNA/hAT-hAT19	32137476	32137709	641	-	.	ID="RND-4_FAMILY-3497";Tend="1060";Tstart="839";shortTE="F";uid="22638612-2087-4a00-89f0-748a14cb0ff2"
CM034317.1	RepeatMasker	DNA/hAT-hAT19	3658427	3658538	409	-	.	ID="DNA8-80_AP";Tend="122";Tstart="7";shortTE="F";uid="4e057efc-2f4c-4945-8f16-b9c7d27aa1dc"
CM034317.1	RepeatMasker	DNA	30383247	30385064	15165	-	.	ID="RND-1_FAMILY-39";Tend="4051";Tstart="2222";shortTE="F";uid="68da0c85-ec0e-4637-b113-ba3cf95eaa98"
CM034317.1	RepeatMasker	DNA/Kolobok-T2	15363686	15364031	2097	-	.	ID="RND-1_FAMILY-169";Tend="1378";Tstart="1035";shortTE="F";uid="c98d11cf-161e-4b6d-954e-e75cd0886775"
CM034317.1	RepeatMasker	DNA/Kolobok-E	34701353	34701689	1498	-	.	ID="RND-5_FAMILY-4371";Tend="2937";Tstart="2576";shortTE="F";uid="c894f528-eb52-4fa2-bcf8-28d10b5123ca"
CM034317.1	RepeatMasker	DNA	18391569	18391902	1014	-	.	ID="DNA4-1_AP";Tend="823";Tstart="524";shortTE="F";uid="9fd42ad1-f3d1-4003-863e-0c35ef73bf54"
CM034317.1	RepeatMasker	RC/Helitron	42463271	42463569	1123	-	.	ID="RND-6_FAMILY-22903";Tend="1686";Tstart="1389";shortTE="F";uid="990d0126-9917-4f86-ad9a-b8098ac81e55"
CM034317.1	RepeatMasker	DNA/Ginger-1	29342262	29342486	924	-	.	ID="RND-6_FAMILY-13191";Tend="2248";Tstart="2016";shortTE="F";uid="e9329d2e-b9fa-4fc7-9cfd-f584f5477945"
CM034317.1	RepeatMasker	DNA	35675376	35675636	1018	-	.	ID="ttaa3c_ap";Tend="420";Tstart="170";shortTE="F";uid="68c3fb97-d8d9-40ec-888d-fad6802aaae1"
CM034317.1	RepeatMasker	DNA/hAT	18172962	18173645	3812	-	.	ID="RND-6_FAMILY-901";Tend="1727";Tstart="1039";shortTE="F";uid="b5699ee2-5514-415e-bee4-200d619b1292"
CM034317.1	RepeatMasker	LINE/I-Jockey	26977006	26977215	607	-	.	ID="RND-6_FAMILY-11959";Tend="649";Tstart="444";shortTE="F";uid="3f8aae98-11b2-4ac0-b940-cd3eefe581f9"
CM034317.1	RepeatMasker	RC/Helitron	2309806	2310530	5286	-	.	ID="RND-5_FAMILY-1815";Tend="1582";Tstart="889";shortTE="F";uid="1ee9ee44-727e-4ac6-96a5-9e98266fd463"
CM034317.1	RepeatMasker	DNA	10440589	10441018	2407	-	.	ID="TTAA3_AP";Tend="429";Tstart="1";shortTE="F";uid="55270e5a-824c-49fc-b53f-9a80885615f3"
CM034317.1	RepeatMasker	DNA/hAT-hAT19	27936484	27939279	16564	-	.	ID="RND-1_FAMILY-168";Tend="2693";Tstart="1";shortTE="F";uid="a32664da-6cf2-4dfa-a4d2-a204c39c0588"
CM034317.1	RepeatMasker	DNA/Kolobok-E	4322640	4322994	799	-	.	ID="RND-5_FAMILY-4371";Tend="6610";Tstart="6243";shortTE="F";uid="6739646a-12d7-4d8f-9f6e-0c278067e354"
CM034317.1	RepeatMasker	DNA/Ginger-1	23376482	23377415	6555	-	.	ID="RND-5_FAMILY-4248";Tend="1888";Tstart="871";shortTE="F";uid="391c9447-501a-4106-9fb4-1fedab646c01"
CM034317.1	RepeatMasker	Unknown	42993287	42993834	4228	-	.	ID="RND-1_FAMILY-55";Tend="1483";Tstart="937";shortTE="F";uid="40778924-811e-4c9a-ae99-b6ce4b0a8c9d"
CM034317.1	RepeatMasker	DNA	44298814	44299148	1953	-	.	ID="RND-6_FAMILY-7036";Tend="7526";Tstart="7205";shortTE="F";uid="ba3e7101-e9a7-490e-8ebc-dd30682bfb74"
CM034317.1	RepeatMasker	Retroposon?	31951634	31951789	565	-	.	ID="RND-5_FAMILY-1545";Tend="1985";Tstart="1831";shortTE="F";uid="7c4c7584-d011-4796-86de-c1015d796409"
CM034317.1	RepeatMasker	DNA	36748111	36748318	719	-	.	ID="RND-6_FAMILY-7036";Tend="4264";Tstart="4061";shortTE="F";uid="14fb33e8-61ad-4939-ad67-1d08a113f55d"
CM034317.1	RepeatMasker	DNA/hAT-Tip100	7733275	7733439	853	-	.	ID="RND-6_FAMILY-15664";Tend="991";Tstart="806";shortTE="F";uid="13a3953d-b9ca-46eb-8ba4-1575114cf15a"
CM034317.1	RepeatMasker	DNA	1790855	1791097	480	-	.	ID="RND-6_FAMILY-15810";Tend="1386";Tstart="1115";shortTE="F";uid="ce21ce86-0100-4ec4-aafb-6db49e01d77a"
CM034317.1	RepeatMasker	DNA	12871653	12871784	854	-	.	ID="dna4-2_ap";Tend="764";Tstart="636";shortTE="F";uid="0b7a1fca-75f7-4e5d-a009-45318651be94"
CM034317.1	RepeatMasker	Retroposon?	8931486	8931876	1631	-	.	ID="SINE2-1_AP";Tend="1394";Tstart="994";shortTE="F";uid="e37de145-ceab-4ae1-8615-b4a03fb24e54"
CM034317.1	RepeatMasker	DNA	9005389	9005614	448	-	.	ID="DNAX-2_AP";Tend="224";Tstart="1";shortTE="F";uid="d099bc95-ddce-4f2e-89f9-9e4203ca7443"
CM034317.1	RepeatMasker	LTR/Pao	34249318	34256682	31411	-	.	ID="RND-6_FAMILY-9264";TEgroup="ctg_2%7CRND-6_FAMILY-9264%7C1";Tend="8358";Tstart="582";shortTE="F";uid="a7980696-23fe-47dd-b6c2-3c9af45a82fe"
CM034317.1	RepeatMasker	RC/Helitron	43656752	43656885	446	-	.	ID="RND-4_FAMILY-166";Tend="1478";Tstart="1364";shortTE="F";uid="7772a1f2-9e1a-4788-a0cb-2f16e366dc5a"
CM034317.1	RepeatMasker	Unknown	40246088	40247406	6152	-	.	ID="RND-1_FAMILY-148";Tend="2142";Tstart="759";shortTE="F";uid="e853e062-b71c-4282-8e3c-524d06d37eaf"
CM034317.1	RepeatMasker	Unknown	18660214	18660534	1583	-	.	ID="RND-1_FAMILY-199";Tend="1007";Tstart="661";shortTE="F";uid="fe8e4dc1-4509-43bd-97a7-2ec95fa78dcd"
CM034317.1	RepeatMasker	Unknown	34825212	34825526	1758	-	.	ID="RND-1_FAMILY-178";Tend="1192";Tstart="879";shortTE="F";uid="d48d15ef-58a7-4964-bb69-cb18ae50a67e"
CM034317.1	RepeatMasker	DNA/Kolobok-E	39401308	39401613	1880	-	.	ID="KOLOBOKE-3_AP";Tend="304";Tstart="1";shortTE="F";uid="e8bb2de2-1049-4cdb-bc1e-bb84eed21bd0"
CM034317.1	RepeatMasker	Retroposon?	34987134	34987286	654	-	.	ID="RND-6_FAMILY-10695";Tend="1833";Tstart="1344";shortTE="F";uid="eb62e24f-63ea-45ed-8cb4-403bf5e8fc48"
CM034317.1	RepeatMasker	DNA/hAT	41830175	41830352	1218	-	.	ID="DNA8-52_AP";Tend="171";Tstart="1";shortTE="F";uid="43d2c1dd-d2cd-4fc0-a4a8-507b0a699556"
CM034317.1	RepeatMasker	DNA/MULE-MuDR	21127358	21127458	473	-	.	ID="RND-5_FAMILY-8996";Tend="1661";Tstart="1562";shortTE="F";uid="4aef852b-bc0c-4aa3-b025-72ca314dbfbf"
CM034317.1	RepeatMasker	Unknown	11408720	11408917	1530	-	.	ID="RND-1_FAMILY-17";Tend="1215";Tstart="1019";shortTE="F";uid="c5e30c47-6915-48df-aa4d-217cde51f492"
CM034317.1	RepeatMasker	Unknown	36054191	36054436	1883	-	.	ID="RND-6_FAMILY-35688";Tend="1105";Tstart="862";shortTE="F";uid="e9ab1ee5-42c5-4ad5-a5e9-63225f2b3ae8"
CM034317.1	RepeatMasker	DNA/Kolobok-E	39875092	39875329	1528	-	.	ID="RND-1_FAMILY-235";Tend="1763";Tstart="1475";shortTE="F";uid="3c807058-c87e-4680-92c9-0c15f056dd95"
CM034317.1	RepeatMasker	Unknown	15145485	15145590	599	-	.	ID="RND-1_FAMILY-60";Tend="1024";Tstart="920";shortTE="F";uid="905e1c25-ddb6-405f-a39a-5d921d573241"
CM034317.1	RepeatMasker	Unknown	38451380	38451559	1143	-	.	ID="RND-1_FAMILY-178";Tend="1076";Tstart="893";shortTE="F";uid="391fde53-c684-4d27-8711-f82ecb5e6191"
CM034317.1	RepeatMasker	DNA/Kolobok-T2	22403211	22403366	547	-	.	ID="REP-4_PBA";Tend="658";Tstart="500";shortTE="F";uid="4d958461-afde-420c-9230-e6247095f181"
CM034317.1	RepeatMasker	RC/Helitron	4353541	4353911	956	-	.	ID="RND-5_FAMILY-960";TEgroup="ctg_2%7CRND-5_FAMILY-960%7C1";Tend="1499";Tstart="877";shortTE="F";uid="2ec5e876-d2f5-4960-ae63-56288b0be59f"
CM034317.1	RepeatMasker	Unknown	30534494	30534823	1702	-	.	ID="RND-1_FAMILY-17";Tend="1269";Tstart="902";shortTE="F";uid="64f821c8-284e-445c-a7d3-b5b8cd84770d"
CM034317.1	RepeatMasker	DNA	33966824	33967053	734	-	.	ID="TTAA2C_AP";Tend="422";Tstart="190";shortTE="F";uid="98179a92-96e1-4d2a-bba9-27f2e7bc0916"
CM034317.1	RepeatMasker	Retroposon?	31970664	31970895	766	-	.	ID="RND-5_FAMILY-1463";Tend="1726";Tstart="1491";shortTE="F";uid="bc8e280b-f1d3-4d3c-9739-bd20950acf58"
CM034317.1	RepeatMasker	DNA	36267673	36268424	4507	-	.	ID="RND-6_FAMILY-3444";Tend="2628";Tstart="1856";shortTE="F";uid="12637503-ad9d-453e-ac8d-54974b939d53"
CM034317.1	RepeatMasker	DNA/hAT-hAT19	15514053	15514236	651	-	.	ID="RND-4_FAMILY-600";Tend="2430";Tstart="2236";shortTE="F";uid="fcd4ed95-0d80-4aee-950a-7b9f8ed6a3ae"
CM034317.1	RepeatMasker	DNA/hAT-Tip100	27658094	27658230	913	-	.	ID="DNA8-102_AP";Tend="155";Tstart="1";shortTE="F";uid="b49d371d-33d3-4e81-af64-9985e24ac873"
CM034317.1	RepeatMasker	DNA/Kolobok-T2	39561336	39561749	1292	-	.	ID="RND-6_FAMILY-5283";Tend="2254";Tstart="1802";shortTE="F";uid="1357bfc7-3d61-4425-acfc-c33e2c31451d"
CM034317.1	RepeatMasker	Unknown	17947462	17947767	1486	-	.	ID="RND-1_FAMILY-18";Tend="1238";Tstart="944";shortTE="F";uid="595f458d-d647-44b5-9130-170b363ddb36"
CM034317.1	RepeatMasker	Retroposon?	20659875	20661257	5656	-	.	ID="RND-6_FAMILY-11938";TEgroup="ctg_2%7CRND-6_FAMILY-11938%7C2";Tend="2441";Tstart="620";shortTE="F";uid="c49b7cb9-4cee-482b-971a-3e1874d20200"
CM034317.1	RepeatMasker	RC/Helitron	38923721	38923977	1203	-	.	ID="RND-1_FAMILY-73";Tend="1526";Tstart="1243";shortTE="F";uid="15389df7-f45b-4596-a9f3-cc51ce4893e3"
CM034317.1	RepeatMasker	DNA/TcMar-Tc1	35145727	35145951	425	-	.	ID="MARINER-79B_HSAL";Tend="1611";Tstart="1402";shortTE="F";uid="29e6b011-620f-4004-830d-9f547f4a060c"
CM034317.1	RepeatMasker	DNA	37369648	37369948	468	-	.	ID="DNA4-3_AP";Tend="304";Tstart="32";shortTE="F";uid="6f6cae5b-51b0-487a-95b2-423f1319b0e5"
CM034317.1	RepeatMasker	Unknown	11657140	11658536	1268	-	.	ID="RND-5_FAMILY-1365";Tend="1403";Tstart="2";shortTE="F";uid="e967836f-d022-4d6c-bff0-12a6f7389a25"
CM034317.1	RepeatMasker	LINE/I-Jockey	20489773	20490419	847	-	.	ID="RND-5_FAMILY-4238";Tend="999";Tstart="5";shortTE="F";uid="641d25a2-87b5-4c0a-91c5-9bcd921b8aa3"
CM034317.1	RepeatMasker	DNA/Ginger-1	33675252	33675721	3131	-	.	ID="RND-5_FAMILY-6062";Tend="1920";Tstart="1433";shortTE="F";uid="a2304bbf-c1aa-4e69-b5f1-567d3602ae18"
CM034317.1	RepeatMasker	DNA	11621327	11621710	963	-	.	ID="DNA4-2_AP";Tend="466";Tstart="109";shortTE="F";uid="37898c70-c951-4394-8746-dbc70625af6c"
CM034317.1	RepeatMasker	DNA/hAT	15705910	15706069	471	-	.	ID="RND-1_FAMILY-437";Tend="1119";Tstart="966";shortTE="F";uid="46c6074f-6160-4a1e-9a0d-18d96dac66b3"
CM034317.1	RepeatMasker	DNA	1210997	1211852	4857	-	.	ID="RND-6_FAMILY-32128";Tend="1479";Tstart="625";shortTE="F";uid="3419571b-8112-40c9-9564-916666ef9ebc"
CM034317.1	RepeatMasker	Unknown	1151073	1151334	1775	-	.	ID="RND-6_FAMILY-13804";Tend="1209";Tstart="947";shortTE="F";uid="ba1ef2e0-a198-48c0-8e0f-fc41a158dd8a"
CM034317.1	RepeatMasker	Retroposon?	12991441	12992656	7550	-	.	ID="RND-6_FAMILY-10695";Tend="1998";Tstart="643";shortTE="F";uid="b620f78c-6bb5-49c0-93dd-31db960d1a00"
CM034317.1	RepeatMasker	Unknown	38796359	38796905	831	-	.	ID="RND-5_FAMILY-4850";Tend="1231";Tstart="685";shortTE="F";uid="1e0fddcd-f05b-4dd0-ad0b-dfaf608c3564"
CM034317.1	RepeatMasker	Unknown	18213107	18213283	437	-	.	ID="RND-6_FAMILY-5188";Tend="1253";Tstart="1076";shortTE="F";uid="20100d47-f9b3-4f72-aa10-78dada8aef4a"
CM034317.1	RepeatMasker	DNA/hAT-Ac	9766003	9766881	5533	-	.	ID="dna8-91b_ap";Tend="1432";Tstart="1";shortTE="F";uid="3e7f8a96-57a5-4f47-b76a-98459714c87f"
CM034317.1	RepeatMasker	DNA/Academ-1	20515420	20517636	10847	-	.	ID="rnd-5_family-1002";Tend="2050";Tstart="5";shortTE="F";uid="fc8b36e9-f25c-4bb9-88f3-0e503914e8cf"
CM034317.1	RepeatMasker	DNA	39399287	39399609	440	-	.	ID="RND-6_FAMILY-9876";Tend="1701";Tstart="1391";shortTE="F";uid="1b86bfc8-4eb8-4341-bce7-7bf28b662c9e"
CM034317.1	RepeatMasker	Unknown	13827890	13828108	561	-	.	ID="RND-6_FAMILY-5964";Tend="679";Tstart="451";shortTE="F";uid="4fd8d9ab-f5c9-4c0b-ab78-99cca6f425af"
CM034317.1	RepeatMasker	DNA	10552545	10552648	667	-	.	ID="RND-6_FAMILY-15810";Tend="1388";Tstart="1280";shortTE="F";uid="1d6d3e6f-5c19-44ad-a622-985c21f741b1"
CM034317.1	RepeatMasker	Retroposon?	9309316	9309591	949	-	.	ID="RND-6_FAMILY-13511";Tend="1053";Tstart="774";shortTE="F";uid="783b98cc-20e4-4247-bccd-44852a22a20c"
CM034317.1	RepeatMasker	DNA	6971020	6971313	1546	-	.	ID="TTAA3_AP";Tend="299";Tstart="1";shortTE="F";uid="9319ed18-59dc-45e8-9440-fcf6805dff62"
CM034317.1	RepeatMasker	RC/Helitron	18772535	18773207	1619	-	.	ID="HELITRON-2_SIN";Tend="1643";Tstart="953";shortTE="F";uid="adca2077-a922-4bb9-aebe-8832db2403f7"
CM034317.1	RepeatMasker	DNA/Ginger-1	37565910	37566476	3911	-	.	ID="RND-5_FAMILY-6062";Tend="2101";Tstart="1500";shortTE="F";uid="0110ea91-eb35-4673-a4f0-b1eb8e9a9022"
CM034317.1	RepeatMasker	Unknown	40844840	40845727	4894	-	.	ID="RND-6_FAMILY-10321";Tend="1622";Tstart="563";shortTE="F";uid="57137d19-1db4-4d3c-a7b9-a744464dfd5c"
CM034317.1	RepeatMasker	Unknown	19532989	19533288	483	-	.	ID="RND-5_FAMILY-472";Tend="558";Tstart="283";shortTE="F";uid="9b5b7cc8-fe74-4793-8c75-64e211a23841"
CM034317.1	RepeatMasker	LTR/Gypsy	33984915	33985226	2636	-	.	ID="RND-6_FAMILY-2239";Tend="2645";Tstart="2341";shortTE="F";uid="2bd212fd-aaa6-4443-9cb4-d120d18fcd25"
CM034317.1	RepeatMasker	DNA	28440718	28440912	870	-	.	ID="DNA4-3_AP";Tend="491";Tstart="268";shortTE="F";uid="4648250e-aff4-4a4e-a22e-5065682446cc"
CM034317.1	RepeatMasker	DNA/Kolobok-E	28979350	28979456	554	-	.	ID="RND-1_FAMILY-272";Tend="2952";Tstart="2846";shortTE="F";uid="d57545d9-9da9-4323-ab54-48365d7c7e31"
CM034317.1	RepeatMasker	Unknown	20389440	20389672	1914	-	.	ID="RND-5_FAMILY-2977";Tend="1424";Tstart="1193";shortTE="F";uid="091512aa-14a8-4f1a-aa6a-af25dd02a26c"
CM034317.1	RepeatMasker	Unknown	23034808	23035099	1802	-	.	ID="RND-5_FAMILY-18262";Tend="1318";Tstart="1008";shortTE="F";uid="c1dad4c9-2422-46ee-82ba-a70b86d9708f"
CM034317.1	RepeatMasker	Retroposon?	39500973	39501143	770	-	.	ID="RND-6_FAMILY-11938";Tend="1174";Tstart="1031";shortTE="F";uid="9922a85b-5ac1-407c-986b-9f96190a815f"
CM034317.1	RepeatMasker	Unknown	38090271	38090566	1425	-	.	ID="RND-5_FAMILY-2217";Tend="1076";Tstart="793";shortTE="F";uid="10248ab5-1151-4143-982d-2f341f7b6721"
CM034317.1	RepeatMasker	DNA/Ginger-1	23117759	23117936	955	-	.	ID="RND-6_FAMILY-9942";Tend="1183";Tstart="1012";shortTE="F";uid="87e91185-44ec-4503-8000-835875fd6f0b"
CM034317.1	RepeatMasker	DNA/Ginger-1	41011584	41012045	2341	-	.	ID="RND-6_FAMILY-1577";Tend="1425";Tstart="913";shortTE="F";uid="6bb7130d-f8e8-4ffd-be76-7ab2c8d1998c"
CM034317.1	RepeatMasker	DNA	29201412	29202180	6228	-	.	ID="RND-6_FAMILY-6756";Tend="1461";Tstart="678";shortTE="F";uid="8e39124e-f224-48d2-9f22-0798a22cd8e9"
CM034317.1	RepeatMasker	LTR/Gypsy	37367279	37367856	3837	-	.	ID="RND-6_FAMILY-11846";Tend="1524";Tstart="945";shortTE="F";uid="539cbc17-1c27-44fd-9fd3-ab195498350e"
CM034317.1	RepeatMasker	DNA/hAT-Ac	26537593	26538333	6445	-	.	ID="RND-6_FAMILY-19158";Tend="1667";Tstart="927";shortTE="F";uid="a7a4f262-e2c6-47a5-bc84-6688da664ccb"
CM034317.1	RepeatMasker	LINE/R1-LOA	14392486	14393030	4556	-	.	ID="RND-6_FAMILY-34240";Tend="1664";Tstart="1120";shortTE="F";uid="24fd6d05-5515-46ec-803b-aaa032f6026c"
CM034317.1	RepeatMasker	DNA	3551739	3552167	1298	-	.	ID="RND-6_FAMILY-9876";Tend="1129";Tstart="666";shortTE="F";uid="c9f2d7ae-0b79-42bc-af37-74db5a90caff"
CM034317.1	RepeatMasker	Retroposon?	39764863	39764971	488	-	.	ID="RND-6_FAMILY-13511";Tend="969";Tstart="857";shortTE="F";uid="5f5da56d-eaa2-4696-9e8c-fc97477be8fe"
CM034317.1	RepeatMasker	DNA	35736745	35737106	1097	-	.	ID="DNA4-2_AP";Tend="370";Tstart="1";shortTE="F";uid="c4ae4524-48c3-454e-adf5-fe014f0c886d"
CM034317.1	RepeatMasker	DNA/hAT?	12078559	12078930	2280	-	.	ID="RND-6_FAMILY-889";Tend="1667";Tstart="1306";shortTE="F";uid="7e98c8fa-0180-44fc-832c-8e97aad00aa2"
CM034317.1	RepeatMasker	Unknown	27449984	27450475	2021	-	.	ID="RND-5_FAMILY-472";Tend="747";Tstart="283";shortTE="F";uid="8a282e43-4643-43e5-8c7d-9092c52956a4"
CM034317.1	RepeatMasker	DNA	42387675	42388071	2219	-	.	ID="ttaa2c_ap";Tend="423";Tstart="63";shortTE="F";uid="7e919164-0588-4259-9d1e-79f3a6f50909"
CM034317.1	RepeatMasker	Unknown	25917005	25917111	513	-	.	ID="RND-6_FAMILY-39186";Tend="1364";Tstart="1255";shortTE="F";uid="d0004052-09c6-45e7-a92d-e6532752baed"
CM034317.1	RepeatMasker	DNA/Maverick	42815163	42815765	1494	-	.	ID="RND-6_FAMILY-16167";Tend="6161";Tstart="5620";shortTE="F";uid="f3275af1-83b3-4b9c-9105-1f353b2907da"
CM034317.1	RepeatMasker	Unknown	19046208	19046586	1577	-	.	ID="RND-5_FAMILY-5751";Tend="1032";Tstart="644";shortTE="F";uid="ed0dd721-f333-4f34-b045-e2edde9ddedd"
CM034317.1	RepeatMasker	Unknown	27405662	27405903	1058	-	.	ID="RND-4_FAMILY-362";Tend="1125";Tstart="868";shortTE="F";uid="163e3a9e-c11b-44a4-8be4-ab8b61976587"
CM034317.1	RepeatMasker	DNA/TcMar-m44?	11554994	11555206	483	-	.	ID="RND-6_FAMILY-10880";Tend="2229";Tstart="2014";shortTE="F";uid="5355da6b-7e7f-4217-a0fd-bf5dd762fba7"
CM034317.1	RepeatMasker	Unknown	22539334	22539701	2358	-	.	ID="RND-2_FAMILY-76";Tend="1316";Tstart="906";shortTE="F";uid="50acaa40-d958-4a5e-b2db-8f36f06f4ee6"
CM034317.1	RepeatMasker	DNA	37467550	37468006	2096	-	.	ID="TTAA3_AP";Tend="429";Tstart="1";shortTE="F";uid="d6e5df5f-d589-4306-9115-f267eae5c438"
CM034317.1	RepeatMasker	DNA/Ginger-1	2045779	2046681	9829	-	.	ID="rnd-6_family-439";Tend="1386";Tstart="424";shortTE="F";uid="e4f8cebb-3521-4348-b718-6553cbc494a0"
CM034317.1	RepeatMasker	DNA/hAT-hAT19	22179630	22179907	630	-	.	ID="HAT-N13_AP";Tend="263";Tstart="1";shortTE="F";uid="13a3e9c1-e4fe-427e-a4f7-f5bab0b2746c"
CM034317.1	RepeatMasker	DNA/hAT-Tip100	36113420	36113589	965	-	.	ID="DNA8-65_AP";Tend="168";Tstart="1";shortTE="F";uid="6482bd9e-098c-4c18-a93a-35701d7a8740"
CM034317.1	RepeatMasker	Retroposon?	29347143	29347825	1414	-	.	ID="RND-6_FAMILY-11938";TEgroup="ctg_2%7CRND-6_FAMILY-11938%7C3";Tend="1792";Tstart="1000";shortTE="F";uid="4dcd6974-4f0c-4b71-af7e-b115d90b7296"
CM034317.1	RepeatMasker	LTR/Gypsy	10212950	10213095	581	-	.	ID="RND-1_FAMILY-270";Tend="1047";Tstart="861";shortTE="F";uid="a9afbc08-c644-4405-bd04-a6a9d2b798a6"
CM034317.1	RepeatMasker	DNA/Ginger-1	23061994	23062176	663	-	.	ID="RND-6_FAMILY-13916";Tend="2057";Tstart="1877";shortTE="F";uid="6d2cef5c-e111-4932-8e29-bf73c00ca05b"
CM034317.1	RepeatMasker	DNA/MULE-MuDR	23336373	23336711	1920	-	.	ID="RND-4_FAMILY-125";Tend="1263";Tstart="902";shortTE="F";uid="b77fafcd-0c19-4f59-8b65-a6fb7822b477"
CM034317.1	RepeatMasker	Unknown	33623	33923	1960	-	.	ID="RND-6_FAMILY-5666";Tend="483";Tstart="196";shortTE="F";uid="b4919e08-bc8c-4af2-9856-1ff25ee8dcb1"
CM034317.1	RepeatMasker	DNA/hAT-hAT19	26615015	26615631	1489	-	.	ID="RND-6_FAMILY-17734";Tend="1607";Tstart="940";shortTE="F";uid="55a2d607-b966-4c07-932f-b88a7c3c42ef"
CM034317.1	RepeatMasker	DNA/hAT?	33535505	33536208	4960	-	.	ID="rnd-1_family-156";Tend="1620";Tstart="783";shortTE="F";uid="34c2feec-6319-468b-9593-3485eee4630b"
CM034317.1	RepeatMasker	DNA/hAT-Tip100	14486518	14489329	24578	-	.	ID="RND-6_FAMILY-1021";Tend="3299";Tstart="497";shortTE="F";uid="4e0befdb-117c-4ee6-907a-6b6d48ddb4a3"
CM034317.1	RepeatMasker	DNA/hAT	27441043	27441157	589	-	.	ID="RND-6_FAMILY-901";Tend="3165";Tstart="3049";shortTE="F";uid="ab3bc310-5535-4ddf-8c35-919b71b952bb"
CM034317.1	RepeatMasker	DNA/Ginger-1	32289674	32291017	8583	-	.	ID="RND-6_FAMILY-3774";Tend="2229";Tstart="949";shortTE="F";uid="831da449-ae4d-437a-a6cb-fd43bf3ebf7d"
CM034317.1	RepeatMasker	Unknown	13098106	13098270	1381	-	.	ID="RND-1_FAMILY-314";Tend="1160";Tstart="996";shortTE="F";uid="c6d26752-4636-4a21-b026-a3d8ee80908b"
CM034317.1	RepeatMasker	DNA	113875	116504	15376	-	.	ID="RND-5_FAMILY-15495";Tend="2567";Tstart="174";shortTE="F";uid="775930b3-0b6a-4a35-b52a-19a72a5e1380"
CM034317.1	RepeatMasker	DNA	28277735	28279024	10325	-	.	ID="RND-1_FAMILY-56";Tend="3911";Tstart="2619";shortTE="F";uid="8a36a6d2-bd93-41b3-af33-34d67af01646"
CM034317.1	RepeatMasker	DNA/hAT-Ac	2932849	2933107	698	-	.	ID="RND-6_FAMILY-18871";Tend="1618";Tstart="1429";shortTE="F";uid="fdda88ad-b400-4346-9a67-b67427b6364f"
CM034317.1	RepeatMasker	Unknown	26809173	26810024	6561	-	.	ID="RND-1_FAMILY-380";Tend="1709";Tstart="857";shortTE="F";uid="144e6bc9-0e77-4f54-8f26-fdf5caff1057"
CM034317.1	RepeatMasker	Unknown	927750	928088	1055	-	.	ID="RND-5_FAMILY-1220";Tend="1218";Tstart="873";shortTE="F";uid="6455f2a9-04ad-4125-aa84-a2ada52a3cb2"
CM034317.1	RepeatMasker	DNA	14558939	14559118	1045	-	.	ID="TTAA18B_AP";Tend="572";Tstart="391";shortTE="F";uid="16dadb5b-4031-490c-931e-f722cb1a1315"
CM034317.1	RepeatMasker	Unknown	18735103	18735431	2214	-	.	ID="RND-1_FAMILY-208";Tend="1135";Tstart="810";shortTE="F";uid="a1794943-d0b5-4a7b-b80f-bec6e504778e"
CM034317.1	RepeatMasker	DNA/TcMar-Pogo	39716611	39716798	1128	-	.	ID="RND-6_FAMILY-3912";Tend="1114";Tstart="943";shortTE="F";uid="1a32c494-fadb-497d-8907-2a3ac853ef27"
CM034317.1	RepeatMasker	DNA/Kolobok-E	39863840	39864762	2123	-	.	ID="RND-6_FAMILY-13779";TEgroup="ctg_2%7CRND-6_FAMILY-13779%7C6";Tend="5159";Tstart="3731";shortTE="F";uid="4a87e37b-7165-4933-9857-01fb078a4807"
CM034317.1	RepeatMasker	DNA/Ginger-1	15323709	15323923	424	-	.	ID="RND-6_FAMILY-1577";TEgroup="ctg_2%7CRND-6_FAMILY-1577%7C5";Tend="1413";Tstart="1206";shortTE="T";uid="808d4572-6d29-433d-9c81-b657836591f4"
CM034317.1	RepeatMasker	Retroposon?	37561955	37562404	3125	-	.	ID="RND-6_FAMILY-13511";Tend="1271";Tstart="838";shortTE="F";uid="4cef7f52-22b2-409e-a3bf-9c825a4205ff"
CM034317.1	RepeatMasker	DNA/hAT-Tip100	13108855	13108965	434	-	.	ID="RND-5_FAMILY-2322";Tend="1512";Tstart="1407";shortTE="F";uid="def9e05b-af18-4cf7-80ea-48e42bf5c744"
CM034317.1	RepeatMasker	DNA	35468914	35469258	1351	-	.	ID="TTAA2D_AP";Tend="377";Tstart="1";shortTE="F";uid="c388956d-0bd1-40a4-a739-0923748c9d77"
CM034317.1	RepeatMasker	DNA/MULE-MuDR	44294834	44296126	1238	-	.	ID="rnd-6_family-10657";Tend="2264";Tstart="21";shortTE="F";uid="4c4f49a3-5fa1-44ef-b981-40540b2cf9ce"
CM034317.1	RepeatMasker	RC/Helitron	4080659	4081494	4772	-	.	ID="RND-5_FAMILY-874";Tend="1705";Tstart="870";shortTE="F";uid="67cb8412-cc7f-4e79-ab02-4bed16511459"
CM034317.1	RepeatMasker	DNA	10859539	10859983	3374	-	.	ID="RND-5_FAMILY-463";Tend="1342";Tstart="889";shortTE="F";uid="ff951b9b-b546-4e36-9219-a232f2cd73f0"
CM034317.1	RepeatMasker	LINE/I	13332247	13332432	794	-	.	ID="RND-5_FAMILY-1618";Tend="1866";Tstart="1685";shortTE="F";uid="ab7533c2-b521-4782-b7e5-5dcd3a458753"
CM034317.1	RepeatMasker	DNA/Kolobok-E	28904363	28904687	2659	-	.	ID="RND-5_FAMILY-401";Tend="2227";Tstart="1903";shortTE="F";uid="d59781ff-5b33-4514-8180-664a2d0bd04e"
CM034317.1	RepeatMasker	DNA/Ginger-1	1025234	1025343	481	-	.	ID="RND-6_FAMILY-58578";Tend="396";Tstart="280";shortTE="F";uid="4da4acab-c3b4-4972-97a7-541f6f968311"
CM034317.1	RepeatMasker	Retroposon?	30100990	30102410	8748	-	.	ID="RND-6_FAMILY-10695";Tend="2105";Tstart="651";shortTE="F";uid="4058423b-d287-418b-aa5b-d43fc06a39de"
CM034317.1	RepeatMasker	DNA/hAT	39127002	39127152	477	-	.	ID="RND-6_FAMILY-6962";Tend="1126";Tstart="977";shortTE="F";uid="62986d19-948c-4785-a4d7-2eaa1a9c1262"
CM034317.1	RepeatMasker	Unknown	27216066	27216334	756	-	.	ID="RND-6_FAMILY-5188";Tend="580";Tstart="344";shortTE="F";uid="fb3a9112-39a4-423d-88a6-dd7f418473a2"
CM034317.1	RepeatMasker	Unknown	11260265	11260679	1779	-	.	ID="RND-1_FAMILY-60";TEgroup="ctg_2%7CRND-1_FAMILY-60%7C1";Tend="1833";Tstart="951";shortTE="F";uid="34bf93d9-a662-4ba5-9c6c-8cd4805a60fa"
CM034317.1	RepeatMasker	Unknown	31819683	31820790	5335	-	.	ID="RND-6_FAMILY-3382";Tend="1745";Tstart="641";shortTE="F";uid="3d9c24e4-c055-415a-a8e3-b0bab900df2b"
CM034317.1	RepeatMasker	DNA/MULE-MuDR	43287145	43287509	1788	-	.	ID="RND-6_FAMILY-127";Tend="2897";Tstart="2579";shortTE="F";uid="03872af4-14ab-46de-a482-d564daa6ac13"
CM034317.1	RepeatMasker	Unknown	6938443	6938736	1820	-	.	ID="RND-1_FAMILY-21";Tend="1271";Tstart="951";shortTE="F";uid="4ebf62a4-fdae-484c-8f4e-41c3c7b38399"
CM034317.1	RepeatMasker	DNA	1949369	1950120	1538	-	.	ID="DNA4-1_AP";Tend="823";Tstart="1";shortTE="F";uid="df71b11a-2481-4940-baac-b3b176a91c81"
CM034317.1	RepeatMasker	Unknown	11787069	11787443	892	-	.	ID="RND-6_FAMILY-5694";Tend="1436";Tstart="1109";shortTE="F";uid="4af17f61-3eae-460e-81d3-7b46b5ee8866"
CM034317.1	RepeatMasker	DNA/Ginger-1	22789531	22789741	1458	-	.	ID="RND-6_FAMILY-1577";Tend="1186";Tstart="973";shortTE="F";uid="6d00170a-14ad-4790-a3ee-a31535dff778"
CM034317.1	RepeatMasker	DNA/hAT-Ac	28549617	28550081	848	-	.	ID="DNA8-56_AP";Tend="527";Tstart="7";shortTE="F";uid="6bc96e55-c211-43d1-933c-81f40a26afb2"
CM034317.1	RepeatMasker	RC/Helitron	5714553	5714948	1782	-	.	ID="RND-6_FAMILY-22903";Tend="1701";Tstart="1318";shortTE="F";uid="7fc930cd-8581-48ed-99e3-fc94441cb8de"
CM034317.1	RepeatMasker	DNA/Maverick	35617293	35622275	14847	-	.	ID="RND-5_FAMILY-1882";TEgroup="ctg_2%7CRND-5_FAMILY-1882%7C1";Tend="6916";Tstart="893";shortTE="F";uid="e9c00ac7-4bda-4fba-ab25-99e4141f337f"
CM034317.1	RepeatMasker	DNA/hAT-Tip100	4108045	4108170	767	-	.	ID="RND-6_FAMILY-20609";Tend="1046";Tstart="931";shortTE="F";uid="0103880f-1f2d-41f8-bb8e-b9eb2f388feb"
CM034317.1	RepeatMasker	Unknown	41269322	41269465	673	-	.	ID="RND-5_FAMILY-1345";Tend="1159";Tstart="1029";shortTE="F";uid="28e2aace-9164-4d89-9c46-cfbf0403c785"
CM034317.1	RepeatMasker	DNA/hAT-Tip100	42594933	42595041	511	-	.	ID="RND-6_FAMILY-6831";Tend="2782";Tstart="2689";shortTE="F";uid="95fd00d7-a5e5-4737-849d-3a4817242d77"
CM034317.1	RepeatMasker	DNA/MULE-MuDR	39667312	39667525	407	-	.	ID="RND-4_FAMILY-1317";TEgroup="ctg_2%7CRND-4_FAMILY-1317%7C1";Tend="1997";Tstart="1803";shortTE="F";uid="64d2d125-0759-4780-838f-eb44b381f493"
CM034317.1	RepeatMasker	DNA	20606394	20606812	890	-	.	ID="RND-6_FAMILY-38762";Tend="1179";Tstart="793";shortTE="F";uid="aa929028-999d-4bd6-8c69-a6a8a5618e53"
CM034317.1	RepeatMasker	Unknown	7245593	7245865	1702	-	.	ID="RND-1_FAMILY-20";Tend="1183";Tstart="915";shortTE="F";uid="3eb2ad50-69cf-4d84-b32d-cbff7d59527c"
CM034317.1	RepeatMasker	DNA/hAT-hAT19	40163254	40163427	660	-	.	ID="DNA8-96_AP";Tend="558";Tstart="364";shortTE="F";uid="af548305-fb4b-40cc-8e7e-64377fb32962"
CM034317.1	RepeatMasker	Retroposon?	39762295	39762428	430	-	.	ID="SINE2-2_AP";Tend="590";Tstart="462";shortTE="F";uid="c27adeec-8aeb-48e6-9854-a94c3be1fb5e"
CM034317.1	RepeatMasker	DNA	6321550	6321746	441	-	.	ID="DNA4-3_AP";Tend="314";Tstart="127";shortTE="F";uid="83e359af-7a53-4d03-a226-18faef4807a7"
CM034317.1	RepeatMasker	Unknown	28427409	28427567	804	-	.	ID="RND-1_FAMILY-420";Tend="1136";Tstart="996";shortTE="F";uid="5290f14f-8349-484d-8bf3-11d4ed7d4540"
CM034317.1	RepeatMasker	DNA/hAT	41710805	41711043	1835	-	.	ID="DNA8-38_AP";Tend="486";Tstart="251";shortTE="F";uid="80bcc554-44b1-4860-b2f8-c2847391a509"
CM034317.1	RepeatMasker	DNA/hAT	39450938	39451562	3781	-	.	ID="RND-1_FAMILY-61";Tend="9961";Tstart="9285";shortTE="F";uid="5f283326-d321-4e7a-b09d-6472b18b3470"
CM034317.1	RepeatMasker	RC/Helitron	23389809	23390033	582	-	.	ID="RND-6_FAMILY-2011";Tend="1091";Tstart="861";shortTE="F";uid="575e8392-2253-43df-9a06-a1e14e534c42"
CM034317.1	RepeatMasker	RC/Helitron	35433832	35434471	4320	-	.	ID="RND-1_FAMILY-329";Tend="1505";Tstart="880";shortTE="F";uid="9cfcfd8f-72d1-4ee4-9d75-0fdb6e53fb92"
CM034317.1	RepeatMasker	Unknown	2140235	2140749	2116	-	.	ID="RND-1_FAMILY-420";Tend="1429";Tstart="968";shortTE="F";uid="22347616-7740-4a39-993e-1cbaf57eed84"
CM034317.1	RepeatMasker	DNA/hAT?	41892624	41893107	595	-	.	ID="RND-6_FAMILY-889";TEgroup="ctg_2%7CRND-6_FAMILY-889%7C6";Tend="1568";Tstart="828";shortTE="F";uid="b76d034e-8c7c-4e27-a7ce-52d71fc8e04e"
CM034317.1	RepeatMasker	DNA	20564690	20564984	1023	-	.	ID="DNAX-2_AP";Tend="294";Tstart="1";shortTE="F";uid="8ccc4f4d-c79a-4c8e-b414-7c2a3a3d3425"
CM034317.1	RepeatMasker	DNA	26075677	26075935	1302	-	.	ID="TTAA3C_AP";Tend="246";Tstart="1";shortTE="F";uid="53e875a8-a7ee-4374-831d-75fd82de7ead"
CM034317.1	RepeatMasker	Retroposon?	8527380	8528029	915	-	.	ID="RND-6_FAMILY-11101";Tend="2884";Tstart="1952";shortTE="F";uid="08d29eb2-f2b2-4ad4-90ce-4b8b08a5cb74"
CM034317.1	RepeatMasker	Unknown	38498573	38498735	422	-	.	ID="RND-6_FAMILY-9434";Tend="998";Tstart="837";shortTE="F";uid="c8764725-4dde-4e01-ab79-37954f479b6d"
CM034317.1	RepeatMasker	DNA/Ginger-1	44239329	44239442	808	-	.	ID="RND-6_FAMILY-5340";Tend="890";Tstart="780";shortTE="F";uid="44f0b3d4-0f41-45e4-84f5-2a0214ddeedf"
CM034317.1	RepeatMasker	Unknown	41959467	41959736	1097	-	.	ID="RND-5_FAMILY-1220";Tend="1205";Tstart="951";shortTE="F";uid="3828096f-de7a-4dda-a221-641cef0fbeb9"
CM034317.1	RepeatMasker	DNA	18119875	18120113	604	-	.	ID="ttaa20_ap";Tend="594";Tstart="321";shortTE="F";uid="4d78226a-769d-4409-b28b-16792db2f2a3"
CM034317.1	RepeatMasker	Unknown	30392688	30399533	39828	-	.	ID="RND-1_FAMILY-0";Tend="4505";Tstart="1";shortTE="F";uid="4e64ae64-44de-4250-a4b4-01012de80449"
CM034317.1	RepeatMasker	DNA	900056	900759	1892	-	.	ID="DNA4-2_AP";Tend="769";Tstart="1";shortTE="F";uid="d762973c-6de4-45b8-afb0-e49e40aa2cae"
CM034317.1	RepeatMasker	DNA/hAT-hAT19	2524429	2524605	897	-	.	ID="RND-4_FAMILY-600";Tend="2418";Tstart="2248";shortTE="F";uid="b83c0f93-d1b5-4b53-bdb9-b0cd6d240aa9"
CM034317.1	RepeatMasker	DNA/Kolobok-E	3042617	3042725	732	-	.	ID="KOLOBOKE-1_AP";Tend="4841";Tstart="4730";shortTE="F";uid="2d118c77-f69e-4fa0-92d2-ec96f12047a2"
CM034317.1	RepeatMasker	DNA/Kolobok-E	31387284	31387578	625	-	.	ID="KOLOBOKE-2_AP";Tend="2078";Tstart="1787";shortTE="F";uid="f50b6bc7-e9f8-48a9-bcc1-6616b5469970"
CM034317.1	RepeatMasker	Unknown	19697126	19698117	530	-	.	ID="RND-6_FAMILY-5188";TEgroup="ctg_2%7CRND-6_FAMILY-5188%7C2";Tend="1606";Tstart="438";shortTE="F";uid="f9c37db5-1542-4582-9adf-f93fc45c4eb3"
CM034317.1	RepeatMasker	DNA/Ginger-1	3610638	3611140	459	-	.	ID="RND-6_FAMILY-1577";Tend="1414";Tstart="904";shortTE="F";uid="995099fb-526c-4012-90c6-f92704702374"
CM034317.1	RepeatMasker	LINE/I	12121712	12122761	3111	-	.	ID="RND-5_FAMILY-2226";Tend="4865";Tstart="3812";shortTE="F";uid="8f6daae3-3ac0-4396-81d1-1eee6f39aed4"
CM034317.1	RepeatMasker	Retroposon?	26720561	26720873	807	-	.	ID="RND-6_FAMILY-13193";Tend="1205";Tstart="858";shortTE="F";uid="11b128ed-379a-432d-9270-fa027fee618c"
CM034317.1	RepeatMasker	DNA	4801410	4801607	544	-	.	ID="dna4-3_ap";Tend="383";Tstart="203";shortTE="F";uid="b87866d2-d425-4c1b-a6ce-b71d22327e20"
CM034317.1	RepeatMasker	DNA/Kolobok-E	26066258	26066576	1890	-	.	ID="RND-6_FAMILY-9224";Tend="1225";Tstart="902";shortTE="F";uid="9a8f226d-a73f-43f2-a183-aa54e6fa56c4"
CM034317.1	RepeatMasker	DNA/hAT-Tip100	11596439	11596828	1378	-	.	ID="DNA8-28_AP";TEgroup="ctg_2%7CDNA8-28_AP%7C2";Tend="1034";Tstart="51";shortTE="F";uid="653389b3-ad2c-4311-a540-921b78c032e7"
CM034317.1	RepeatMasker	Unknown	41766219	41766429	1285	-	.	ID="RND-1_FAMILY-178";Tend="1170";Tstart="955";shortTE="F";uid="0f04f9f6-a4d6-490c-8264-63c255f45e37"
CM034317.1	RepeatMasker	DNA/Maverick	18474818	18475053	1420	-	.	ID="RND-1_FAMILY-187";Tend="4519";Tstart="4284";shortTE="F";uid="97c0738c-1ca9-4c5c-98e9-2e6e7055c655"
CM034317.1	RepeatMasker	DNA/Ginger-1	34672620	34674086	11967	-	.	ID="RND-6_FAMILY-646";Tend="2312";Tstart="844";shortTE="F";uid="cecfa686-5514-46ce-b319-4ecb4bd9eb3b"
CM034317.1	RepeatMasker	DNA/Ginger-1	12155131	12156596	10870	-	.	ID="rnd-6_family-439";Tend="2240";Tstart="780";shortTE="F";uid="d6e131bb-6d46-4f4c-b74a-9f0a2bbd65e6"
CM034317.1	RepeatMasker	Unknown	13321697	13322601	5825	-	.	ID="RND-5_FAMILY-83";Tend="1744";Tstart="835";shortTE="F";uid="2fd53c3e-59a6-4f89-bb26-4782286fd563"
CM034317.1	RepeatMasker	Unknown	43503835	43504248	1309	-	.	ID="RND-5_FAMILY-3461";Tend="1350";Tstart="976";shortTE="F";uid="c7c267e5-4e09-44b3-bbcf-5587ea55447e"
CM034317.1	RepeatMasker	DNA	14167809	14168043	823	-	.	ID="RND-5_FAMILY-1170";Tend="1214";Tstart="996";shortTE="F";uid="5473a95a-b3d5-4463-b1fe-71352229c7ac"
CM034317.1	RepeatMasker	DNA	13008196	13008468	621	-	.	ID="TTAA2D_AP";Tend="261";Tstart="1";shortTE="F";uid="6e946c27-da5a-4433-93c6-f4ae28f2c4d9"
CM034317.1	RepeatMasker	DNA/hAT-hAT19	13802520	13802658	854	-	.	ID="RND-4_FAMILY-600";Tend="2387";Tstart="2248";shortTE="F";uid="cae4e725-bc02-48cf-9ddd-0d6100c37982"
CM034317.1	RepeatMasker	Retroposon?	32684742	32685097	2541	-	.	ID="RND-6_FAMILY-10695";Tend="2096";Tstart="1744";shortTE="F";uid="2bd7bb30-5d4d-4a61-8fc2-2b638f1c6964"
CM034317.1	RepeatMasker	DNA/Ginger-1	4284377	4284589	677	-	.	ID="RND-5_FAMILY-6062";Tend="1775";Tstart="1561";shortTE="F";uid="e21dc58d-282f-43e9-a9fc-0969d352ddca"
CM034317.1	RepeatMasker	LINE/R1-LOA	17149069	17149976	4384	-	.	ID="RND-6_FAMILY-34240";TEgroup="ctg_2%7CRND-6_FAMILY-34240%7C11";Tend="1612";Tstart="502";shortTE="F";uid="4d864580-a5a8-426c-ac53-8fb681059656"
CM034317.1	RepeatMasker	Retroposon?	19145785	19146572	2442	-	.	ID="RND-5_FAMILY-3226";Tend="3335";Tstart="1865";shortTE="F";uid="6a9a4e47-e2ee-42e4-82ed-dbf40960d3b5"
CM034317.1	RepeatMasker	Unknown	19531606	19531955	901	-	.	ID="RND-5_FAMILY-472";Tend="1554";Tstart="1163";shortTE="F";uid="131f8249-9683-4491-b353-c774cd82ed4c"
CM034317.1	RepeatMasker	Retroposon?	31638990	31639978	5265	-	.	ID="RND-4_FAMILY-664";Tend="3436";Tstart="2497";shortTE="F";uid="4b9fea23-8831-4610-b92a-24a342202f83"
CM034317.1	RepeatMasker	Unknown	310474	310825	546	-	.	ID="RND-5_FAMILY-1308";Tend="787";Tstart="397";shortTE="F";uid="b4884965-5f3c-45c8-8599-259060a77bb7"
CM034317.1	RepeatMasker	DNA/hAT-Ac	16788979	16789313	2645	-	.	ID="RND-5_FAMILY-1799";Tend="1307";Tstart="945";shortTE="F";uid="f472b73e-b7a4-40f1-ade2-40e86b386ebb"
CM034317.1	RepeatMasker	DNA/hAT	35568919	35569407	3436	-	.	ID="RND-1_FAMILY-45";Tend="1354";Tstart="863";shortTE="F";uid="19e2591d-9582-4268-ae89-1825859a74e0"
CM034317.1	RepeatMasker	Retroposon?	29028086	29028563	2899	-	.	ID="RND-6_FAMILY-10695";Tend="2096";Tstart="1622";shortTE="F";uid="017df557-7f7a-491e-abca-4d9f700ab025"
CM034317.1	RepeatMasker	LINE/R1-LOA	14393839	14394072	2014	-	.	ID="RND-6_FAMILY-34240";Tend="738";Tstart="504";shortTE="F";uid="aeaafdca-94e3-4612-be2a-6c06130701ff"
CM034317.1	RepeatMasker	Unknown	6698074	6698295	952	-	.	ID="RND-5_FAMILY-1479";Tend="1390";Tstart="1168";shortTE="F";uid="dfcfcef2-08a9-4bed-8c88-64a7836e8b03"
CM034317.1	RepeatMasker	DNA/hAT-Ac	18770128	18770565	2440	-	.	ID="RND-6_FAMILY-1153";Tend="1208";Tstart="771";shortTE="F";uid="31286264-a67a-4650-893c-557ea4a6ba63"
CM034317.1	RepeatMasker	Unknown	21648247	21648541	2177	-	.	ID="RND-2_FAMILY-76";Tend="1300";Tstart="983";shortTE="F";uid="56ba3c1d-37a8-4a74-97f0-a94f24dc7900"
CM034317.1	RepeatMasker	Unknown	22920982	22921117	1160	-	.	ID="RND-1_FAMILY-419";Tend="1099";Tstart="964";shortTE="F";uid="c140f1cb-605b-4b1f-aa2d-fde075cba6cf"
CM034317.1	RepeatMasker	DNA/Kolobok-E	4326480	4327173	4765	-	.	ID="RND-5_FAMILY-4371";Tend="8714";Tstart="8008";shortTE="F";uid="4629735f-8b8b-4a85-8e32-336bc3b98850"
CM034317.1	RepeatMasker	Retroposon?	23355285	23355418	578	-	.	ID="RND-6_FAMILY-2210";Tend="1793";Tstart="1667";shortTE="F";uid="1e948238-5292-4824-b99f-7fc526f49137"
CM034317.1	RepeatMasker	DNA	35175839	35176197	1784	-	.	ID="TTAA11_AP";Tend="374";Tstart="1";shortTE="F";uid="4fbf94ec-e1ca-4665-9d27-cba6939ecbea"
CM034317.1	RepeatMasker	DNA/hAT	35022002	35022210	446	-	.	ID="RND-1_FAMILY-61";Tend="9488";Tstart="9288";shortTE="F";uid="7011c87e-b435-4861-8ff5-b5f682018c40"
CM034317.1	RepeatMasker	DNA/Ginger-1	40994569	40994804	608	-	.	ID="rnd-6_family-4450";Tend="2348";Tstart="2074";shortTE="F";uid="f629aaec-6ec1-47ea-b8f0-c74ebf339cbc"
CM034317.1	RepeatMasker	Unknown	9220753	9220925	1238	-	.	ID="RND-1_FAMILY-191";Tend="1084";Tstart="947";shortTE="F";uid="1def46fd-986b-499d-a0ef-57f9466e2a4e"
CM034317.1	RepeatMasker	DNA/Ginger-1	41359751	41360267	436	-	.	ID="rnd-6_family-58578";Tend="1247";Tstart="967";shortTE="F";uid="39d8360e-f5d2-4032-bc2f-5a797ff3cb34"
CM034317.1	RepeatMasker	Retroposon?	9794883	9795075	690	-	.	ID="RND-6_FAMILY-6210";Tend="4963";Tstart="4781";shortTE="F";uid="8e469535-9c46-48ff-8946-e4b96cbd674c"
CM034317.1	RepeatMasker	Unknown	34075319	34075975	3628	-	.	ID="RND-6_FAMILY-5964";TEgroup="ctg_2%7CRND-6_FAMILY-5964%7C5";Tend="1576";Tstart="471";shortTE="F";uid="4cbe83ec-4422-48b9-89f3-a65ea26ac8d8"
CM034317.1	RepeatMasker	Retroposon?	27771478	27772096	4193	-	.	ID="RND-6_FAMILY-13777";Tend="2574";Tstart="1929";shortTE="F";uid="681e12e6-5cd7-45ba-b7b9-f9c9143c2caa"
CM034317.1	RepeatMasker	DNA/Ginger-1	34819438	34819684	714	-	.	ID="rnd-6_family-3774";Tend="2109";Tstart="1871";shortTE="F";uid="bb67356c-7f33-48a9-894b-b1acafb83af8"
CM034317.1	RepeatMasker	DNA/Ginger-1	13979427	13980916	10993	-	.	ID="RND-6_FAMILY-13191";Tend="2331";Tstart="831";shortTE="F";uid="c79c69cd-9564-4207-bda1-ef837ed04779"
CM034317.1	RepeatMasker	Unknown	25830363	25830659	848	-	.	ID="RND-6_FAMILY-39186";Tend="1831";Tstart="1553";shortTE="F";uid="2c0abc6f-b113-4abe-a8a6-a74fec4e8740"
CM034317.1	RepeatMasker	DNA/Kolobok-E	22788676	22788956	1470	-	.	ID="RND-6_FAMILY-21211";Tend="1639";Tstart="1394";shortTE="F";uid="75122f26-7ddb-437f-acba-34281ee4e99d"
CM034317.1	RepeatMasker	Retroposon?	1999198	1999484	1556	-	.	ID="RND-6_FAMILY-6210";Tend="3990";Tstart="3732";shortTE="F";uid="a1a92a23-117d-42a0-9d72-6a1119a1fa58"
CM034317.1	RepeatMasker	DNA	39305937	39306387	2537	-	.	ID="DNAX-2_AP";Tend="465";Tstart="1";shortTE="F";uid="368b5445-ff44-4caa-8c4d-45a0b373d78f"
CM034317.1	RepeatMasker	DNA/hAT-Tip100	15172484	15172928	2891	-	.	ID="HAT-N16_AP";Tend="499";Tstart="27";shortTE="F";uid="21d30f4d-4617-433a-aa2d-196d67a43b66"
CM034317.1	RepeatMasker	LTR/Gypsy	27210169	27211430	2550	-	.	ID="GYPSY8-I_AP";Tend="3547";Tstart="2245";shortTE="F";uid="b4310cc4-bc20-450b-a11a-2b2e324463af"
CM034317.1	RepeatMasker	LINE/L2	37085286	37085836	3813	-	.	ID="RND-6_FAMILY-8593";Tend="1130";Tstart="579";shortTE="F";uid="6f612b52-ebff-4caa-9bbc-27902ec86a34"
CM034317.1	RepeatMasker	Unknown	20043222	20043549	1212	-	.	ID="RND-5_FAMILY-2217";Tend="1122";Tstart="807";shortTE="F";uid="11f48b21-f6ea-4e2e-8622-e50188bc5a47"
CM034317.1	RepeatMasker	DNA	9102408	9102527	443	-	.	ID="DNA-TTAA-1_AP";Tend="406";Tstart="287";shortTE="F";uid="75860415-36e5-4975-a8e1-3f0f25b02038"
CM034317.1	RepeatMasker	Retroposon?	17896529	17896966	3193	-	.	ID="RND-6_FAMILY-13511";Tend="1295";Tstart="856";shortTE="F";uid="98aa2a50-33c2-4f03-badb-0b7b37391847"
CM034317.1	RepeatMasker	DNA/Ginger-1	6111346	6111650	1611	-	.	ID="RND-5_FAMILY-6062";Tend="2082";Tstart="1790";shortTE="F";uid="0f3db532-cf81-4be2-9084-f7ea21465410"
CM034317.1	RepeatMasker	RC/Helitron	33029812	33030035	738	-	.	ID="RND-5_FAMILY-960";Tend="1753";Tstart="1322";shortTE="F";uid="592ef0c7-43db-44a1-8c7e-289db5746e84"
CM034317.1	RepeatMasker	LTR/Gypsy	29744767	29746135	10347	-	.	ID="RND-6_FAMILY-2098";Tend="4003";Tstart="2591";shortTE="F";uid="aeb0ac95-11f9-49f9-b8a1-4d45686ac4c9"
CM034317.1	RepeatMasker	Retroposon	38739528	38739792	1621	-	.	ID="RND-1_FAMILY-10";Tend="1866";Tstart="1589";shortTE="F";uid="89cd6b23-1061-401a-938a-21ce706a4640"
CM034317.1	RepeatMasker	RC/Helitron	30753753	30754671	6992	-	.	ID="RND-1_FAMILY-448";Tend="2257";Tstart="1333";shortTE="F";uid="edc91353-9a74-4277-a742-89b770c64282"
CM034317.1	RepeatMasker	Unknown	31526715	31526826	430	-	.	ID="RND-1_FAMILY-338";Tend="3571";Tstart="3474";shortTE="F";uid="828f99cc-e173-4f8e-9b7c-3c71b74c179b"
CM034317.1	RepeatMasker	DNA/MULE-MuDR	1082120	1082780	2767	-	.	ID="RND-4_FAMILY-125";Tend="1536";Tstart="899";shortTE="F";uid="55c58e05-1109-455f-b50c-92ae07adb9a8"
CM034317.1	RepeatMasker	DNA/hAT-Tip100	19732294	19733452	6792	-	.	ID="RND-5_FAMILY-2275";Tend="1822";Tstart="628";shortTE="F";uid="d373967b-666b-4fba-b522-d11ea2296eaf"
CM034317.1	RepeatMasker	DNA/Ginger-1	37197268	37197766	1908	-	.	ID="RND-6_FAMILY-1577";Tend="1414";Tstart="912";shortTE="F";uid="9f5b1990-41c9-4f42-8b9e-c5f0b374cc13"
CM034317.1	RepeatMasker	RC/Helitron	7455677	7455786	1944	-	.	ID="RND-6_FAMILY-12619";Tend="800";Tstart="517";shortTE="F";uid="080e196f-ab48-4297-a820-539beb0bdf9c"
CM034317.1	RepeatMasker	DNA	20760434	20760788	1564	-	.	ID="DNA4-3_AP";Tend="368";Tstart="6";shortTE="F";uid="f9117563-5617-4cb9-93b7-e57ea60cf510"
CM034317.1	RepeatMasker	DNA	16478461	16479202	2591	-	.	ID="DNA4-2_AP";Tend="769";Tstart="1";shortTE="F";uid="b43c29e6-c94b-4627-b1f6-9a2af28ee910"
CM034317.1	RepeatMasker	DNA/hAT-hAT19	35340584	35341272	5669	-	.	ID="RND-6_FAMILY-5560";Tend="1652";Tstart="964";shortTE="F";uid="d7eb822a-eae7-4024-8455-80ec2e7f2079"
CM034317.1	RepeatMasker	DNA/Ginger-1	9383297	9383844	4039	-	.	ID="RND-6_FAMILY-439";Tend="2178";Tstart="1627";shortTE="F";uid="dd1b10fa-480c-40ce-a2b2-51ae1327d814"
CM034317.1	RepeatMasker	DNA/hAT-hAT19	1347400	1347751	541	-	.	ID="RND-6_FAMILY-8033";Tend="2666";Tstart="1826";shortTE="F";uid="dd8f926b-6a1a-4ff8-83fb-2327232e1615"
CM034317.1	RepeatMasker	Unknown	24674755	24674928	481	-	.	ID="RND-5_FAMILY-1544";Tend="1421";Tstart="1283";shortTE="F";uid="3a30f00e-7dcc-4baa-9467-1fff1f9799e2"
CM034317.1	RepeatMasker	DNA/Ginger-1	31576886	31577489	4291	-	.	ID="RND-5_FAMILY-4248";Tend="2108";Tstart="1508";shortTE="F";uid="c60cc631-edaf-4a35-bf22-ca13918accea"
CM034317.1	RepeatMasker	DNA/Kolobok-E	30708960	30709536	907	-	.	ID="RND-6_FAMILY-18550";TEgroup="ctg_2%7CRND-6_FAMILY-18550%7C2";Tend="1353";Tstart="239";shortTE="F";uid="dfe33df2-2fc6-425c-9fee-ca82a6b96160"
CM034317.1	RepeatMasker	Retroposon?	5710871	5710996	902	-	.	ID="RND-6_FAMILY-13076";Tend="1613";Tstart="1490";shortTE="F";uid="3a64d6af-20f6-429e-bd78-862261ab0a4a"
CM034317.1	RepeatMasker	DNA/Kolobok-E	11343332	11343477	558	-	.	ID="RND-6_FAMILY-9765";Tend="363";Tstart="234";shortTE="F";uid="7ba6a11d-d720-4d20-ae03-68fb82c9e625"
CM034317.1	RepeatMasker	DNA/Kolobok-E	14087716	14088325	3485	-	.	ID="RND-5_FAMILY-9232";Tend="949";Tstart="363";shortTE="F";uid="a55755ef-2cc5-4370-9692-0114ddc3cda4"
CM034317.1	RepeatMasker	DNA/hAT-hATm	12702009	12702298	672	-	.	ID="HAT-4C_AP";Tend="4011";Tstart="3721";shortTE="F";uid="121a2fdb-9ce1-4fa9-b411-b7c6611709cd"
CM034317.1	RepeatMasker	Retroposon?	40090576	40090885	1312	-	.	ID="RND-6_FAMILY-2210";Tend="1793";Tstart="1507";shortTE="F";uid="1fd657bd-e31c-4ed4-a0ea-e8bc81c8ef12"
CM034317.1	RepeatMasker	DNA/Ginger-1	6142329	6143882	9660	-	.	ID="RND-5_FAMILY-6062";Tend="2101";Tstart="585";shortTE="F";uid="dc901466-e004-40f2-a928-db8c4caae768"
CM034317.1	RepeatMasker	DNA/Ginger-1	38546678	38547183	749	-	.	ID="RND-5_FAMILY-6062";Tend="1448";Tstart="911";shortTE="F";uid="362e1315-34da-42a3-9805-0dff6d8fff3e"
CM034317.1	RepeatMasker	Retroposon?	42746957	42748580	10919	-	.	ID="SINE2-1_AP";Tend="1889";Tstart="1";shortTE="F";uid="4692495a-7b96-45d6-9899-91531e7b75b9"
CM034317.1	RepeatMasker	DNA/hAT	44349390	44349536	840	-	.	ID="RND-4_FAMILY-18";Tend="1173";Tstart="1045";shortTE="F";uid="53f56f0b-aefb-4e7b-a1dd-46bfcac68f13"
CM034317.1	RepeatMasker	DNA	37664677	37664855	480	-	.	ID="dna4-2_ap";Tend="220";Tstart="6";shortTE="F";uid="6c6a63ef-0faa-468f-97bb-9a94229cf74e"
CM034317.1	RepeatMasker	DNA/hAT-Blackjack	31153455	31153586	495	-	.	ID="RND-6_FAMILY-2665";Tend="853";Tstart="723";shortTE="F";uid="f88a66d2-abee-4586-99ea-d64461801fbb"
CM034317.1	RepeatMasker	DNA/hAT-Ac	4956438	4956829	1355	-	.	ID="DNA8-39_AP";TEgroup="ctg_2%7CDNA8-39_AP%7C2";Tend="1044";Tstart="1";shortTE="F";uid="dd791250-5894-436c-97df-c03f5658abe0"
CM034317.1	RepeatMasker	Unknown	6433743	6434305	2298	-	.	ID="RND-5_FAMILY-2620";Tend="1503";Tstart="929";shortTE="F";uid="1235aac5-1173-404d-bf6e-bc5f0a691b3c"
CM034317.1	RepeatMasker	DNA/Ginger-1	12008746	12008914	593	-	.	ID="RND-6_FAMILY-269";Tend="965";Tstart="789";shortTE="F";uid="5ab99564-41a1-43b8-95b0-04b976ff683d"
CM034317.1	RepeatMasker	DNA/hAT-Tip100	18650235	18650760	2659	-	.	ID="rnd-6_family-3483";Tend="1662";Tstart="921";shortTE="F";uid="b5fee026-b869-4f6d-8d6f-d8cc6851ffcf"
CM034317.1	RepeatMasker	DNA/MULE-MuDR	30248152	30248312	544	-	.	ID="MUDR1X_AP";Tend="328";Tstart="182";shortTE="F";uid="b1d4fde9-4655-4818-b17c-f5c59607a490"
CM034317.1	RepeatMasker	Retroposon?	30295839	30296741	1428	-	.	ID="SINE2-1_AP";Tend="2181";Tstart="503";shortTE="F";uid="9e585799-60b2-4918-a4bc-48b8d52b9aa2"
CM034317.1	RepeatMasker	DNA/hAT	28264312	28264649	500	-	.	ID="RND-6_FAMILY-8337";Tend="2964";Tstart="2661";shortTE="F";uid="c5f1814a-13ae-477e-b202-5b337f519047"
CM034317.1	RepeatMasker	Unknown	7591911	7592193	1345	-	.	ID="RND-1_FAMILY-178";Tend="1163";Tstart="901";shortTE="F";uid="fff3f216-d22e-4315-b99c-182a49b52554"
CM034317.1	RepeatMasker	DNA/Kolobok-E	42054829	42055237	807	-	.	ID="RND-6_FAMILY-624";Tend="1367";Tstart="962";shortTE="F";uid="59dd4a1e-fe91-4494-87ee-3588d8fd1bc4"
CM034317.1	RepeatMasker	LINE/CR1	32876859	32880686	31582	-	.	ID="RND-5_FAMILY-10641";Tend="3893";Tstart="172";shortTE="F";uid="07a5d974-18e1-428b-894b-123b3995ab7f"
CM034317.1	RepeatMasker	LINE/I	1272251	1272462	470	-	.	ID="I-1_DP";Tend="190";Tstart="1";shortTE="F";uid="94171ebf-ff4c-4143-ae5c-8a2784ca8224"
CM034317.1	RepeatMasker	DNA/hAT-Tip100	31081325	31081668	1780	-	.	ID="RND-6_FAMILY-5328";Tend="731";Tstart="407";shortTE="F";uid="e4023cfe-b33e-46c6-8793-60c8354d9803"
CM034317.1	RepeatMasker	DNA	35182470	35182633	686	-	.	ID="RND-5_FAMILY-5172";Tend="3365";Tstart="3220";shortTE="F";uid="39330866-d060-407c-86bc-d5214fed7c08"
CM034317.1	RepeatMasker	DNA/Maverick	18473213	18474818	8471	-	.	ID="RND-6_FAMILY-10791";TEgroup="ctg_2%7CRND-6_FAMILY-10791%7C1";Tend="10252";Tstart="5463";shortTE="F";uid="496c530f-9bef-4c3d-b1a7-1d1c9a10bfa0"
CM034317.1	RepeatMasker	LINE/I-Jockey	24165523	24166026	3984	-	.	ID="RND-5_FAMILY-1184";Tend="2254";Tstart="1756";shortTE="F";uid="dd6b4c40-beb4-4cd3-9842-a17b642f9ae4"
CM034317.1	RepeatMasker	Unknown	18775515	18775778	1755	-	.	ID="RND-6_FAMILY-17380";Tend="1380";Tstart="1118";shortTE="F";uid="072fd095-80e0-4ea3-a806-b6cc89e14e86"
CM034317.1	RepeatMasker	DNA/Kolobok-E	4241254	4241511	1901	-	.	ID="RND-6_FAMILY-21211";Tend="1814";Tstart="1556";shortTE="F";uid="92b2033d-d142-4aee-b072-31577314e4de"
CM034317.1	RepeatMasker	DNA/hAT-Tip100	35287920	35288174	921	-	.	ID="RND-1_FAMILY-201";Tend="1444";Tstart="1211";shortTE="F";uid="d4b3c855-3cb5-44ea-a671-038e2e64c69a"
CM034317.1	RepeatMasker	DNA	42038871	42039167	1868	-	.	ID="RND-5_FAMILY-463";Tend="1332";Tstart="1032";shortTE="F";uid="3172198a-cea1-40bc-b365-34cc4c20cf9f"
CM034317.1	RepeatMasker	DNA	34160317	34160556	596	-	.	ID="TTAA2D_AP";Tend="421";Tstart="206";shortTE="F";uid="a8a3a2ff-9eaa-414d-8b2d-90d33422f41b"
CM034317.1	RepeatMasker	Retroposon?	5732805	5733424	4169	-	.	ID="RND-6_FAMILY-10695";Tend="2083";Tstart="1459";shortTE="F";uid="edbf8d95-b1c2-47ff-b663-6a47c3c0015f"
CM034317.1	RepeatMasker	DNA/hAT-Tip100	19152367	19152798	2680	-	.	ID="DNA8-107_AP";Tend="426";Tstart="1";shortTE="F";uid="6f3985b9-7bf2-4e12-9957-b34c7415c017"
CM034317.1	RepeatMasker	Retroposon?	40024435	40024626	696	-	.	ID="RND-1_FAMILY-464";Tend="3364";Tstart="2802";shortTE="F";uid="1d37e490-109b-4bae-b7f0-bf6b590d63c3"
CM034317.1	RepeatMasker	Retroposon?	30915729	30915949	602	-	.	ID="RND-5_FAMILY-934";Tend="3654";Tstart="3384";shortTE="F";uid="d85fc981-3ef5-44ce-ab24-72895b18b6ed"
CM034317.1	RepeatMasker	LTR/Gypsy	24332928	24333247	1243	-	.	ID="RND-5_FAMILY-2207";Tend="1166";Tstart="887";shortTE="F";uid="6fff74cf-87be-4660-8c0d-dd6a68a57fff"
CM034317.1	RepeatMasker	DNA	41856782	41857316	1747	-	.	ID="RND-5_FAMILY-5610";Tend="2038";Tstart="1446";shortTE="F";uid="9bbf3182-ea03-45f7-9759-b5b1dda1f78a"
CM034317.1	RepeatMasker	DNA	12599438	12599634	1318	-	.	ID="DNA8-15_AP";Tend="242";Tstart="47";shortTE="F";uid="4fdb9634-d1d1-4c6c-aa1e-8aa5afc0f166"
CM034317.1	RepeatMasker	Unknown	20757686	20757885	967	-	.	ID="RND-6_FAMILY-409";Tend="1201";Tstart="980";shortTE="F";uid="95e721e2-7ab6-457e-a6ac-43bc87a901ba"
CM034317.1	RepeatMasker	DNA/hAT-Tip100	15182066	15183099	8465	-	.	ID="RND-6_FAMILY-1103";Tend="1902";Tstart="873";shortTE="F";uid="9f987551-31cf-4c61-94f7-6255e9af6217"
CM034317.1	RepeatMasker	Unknown	25487727	25488069	1227	-	.	ID="RND-1_FAMILY-21";Tend="1272";Tstart="909";shortTE="F";uid="8b89ce12-dcf4-45dc-954c-e9aa0b4801f3"
CM034317.1	RepeatMasker	DNA/hAT-Blackjack	14157147	14157265	413	-	.	ID="RND-6_FAMILY-1126";Tend="2702";Tstart="2569";shortTE="F";uid="20a9b654-e852-49b0-a680-ff95dc1da870"
CM034317.1	RepeatMasker	Unknown	18421849	18422129	628	-	.	ID="RND-6_FAMILY-2857";Tend="1801";Tstart="1549";shortTE="F";uid="67f07a97-af09-4493-9066-1edbbe28e540"
CM034317.1	RepeatMasker	DNA/Kolobok-E	18623377	18623624	997	-	.	ID="KOLOBOKE-3_AP";Tend="2201";Tstart="1945";shortTE="F";uid="40d7429a-fc5f-4db5-94bf-3f81ad9a50e2"
CM034317.1	RepeatMasker	Unknown	18261595	18261807	418	-	.	ID="RND-6_FAMILY-5188";Tend="694";Tstart="508";shortTE="F";uid="c8a270af-13fe-4347-a642-0e700c1b6a2f"
CM034317.1	RepeatMasker	DNA/Kolobok-E	15552998	15553228	410	-	.	ID="RND-6_FAMILY-4357";Tend="2156";Tstart="1909";shortTE="F";uid="16b1fb8c-658d-4e71-a5b2-2ca224aa4c79"
CM034317.1	RepeatMasker	DNA	19765669	19766118	3325	-	.	ID="RND-6_FAMILY-38762";Tend="1272";Tstart="817";shortTE="F";uid="454b7040-0c7e-4324-a4a4-b5d1645032cc"
CM034317.1	RepeatMasker	DNA/hAT-hAT19	25509641	25509815	784	-	.	ID="RND-4_FAMILY-600";Tend="2421";Tstart="2242";shortTE="F";uid="ffbd9391-6d42-4a60-a047-99e813570c35"
CM034317.1	RepeatMasker	RC/Helitron	18827660	18828272	4798	-	.	ID="RND-1_FAMILY-220";Tend="1486";Tstart="882";shortTE="F";uid="7a7f7e2e-567a-433c-8a6c-be6284e1dd48"
CM034317.1	RepeatMasker	LTR/Gypsy	18053801	18054121	1301	-	.	ID="RND-5_FAMILY-2207";Tend="1184";Tstart="886";shortTE="F";uid="12e300ca-61ba-49be-819b-21e4f906d279"
CM034317.1	RepeatMasker	DNA/hAT-Ac	24614092	24614228	484	-	.	ID="DNA8-91B_AP";Tend="619";Tstart="489";shortTE="F";uid="58907574-9e76-44d1-b475-325353d6bacb"
CM034317.1	RepeatMasker	DNA/hAT-hAT19	14257350	14257548	460	-	.	ID="RND-4_FAMILY-3497";Tend="2079";Tstart="1867";shortTE="F";uid="e50908d1-16c0-4c72-b3de-849e86f298d6"
CM034317.1	RepeatMasker	Retroposon?	31559547	31559946	1285	-	.	ID="RND-5_FAMILY-1463";Tend="1715";Tstart="1280";shortTE="F";uid="7bdc1c20-6464-403a-874f-7fbb98f17eff"
CM034317.1	RepeatMasker	RC/Helitron	23018684	23019204	3843	-	.	ID="RND-1_FAMILY-220";Tend="1399";Tstart="883";shortTE="F";uid="98c561ed-b267-4c04-94ee-b68b4c069de9"
CM034317.1	RepeatMasker	Unknown	35304873	35305370	3772	-	.	ID="RND-5_FAMILY-177";Tend="1455";Tstart="945";shortTE="F";uid="ee0e47dd-8bdd-4b7a-8c74-9222468f39d4"
CM034317.1	RepeatMasker	DNA/hAT-Charlie	729369	729472	457	-	.	ID="HAT-N20_RPR";Tend="472";Tstart="369";shortTE="F";uid="c2b9dbc7-b50d-42c3-9eca-46f673975948"
CM034317.1	RepeatMasker	DNA/MULE-MuDR	7197675	7197910	409	-	.	ID="RND-6_FAMILY-8069";Tend="367";Tstart="132";shortTE="F";uid="60724713-714e-4a27-91ac-36771b39aea1"
CM034317.1	RepeatMasker	RC/Helitron	9577501	9577850	1199	-	.	ID="RND-6_FAMILY-22903";Tend="1708";Tstart="1383";shortTE="F";uid="aaf2d1c8-fbb2-4acd-ac40-c64a0bac36a3"
CM034317.1	RepeatMasker	DNA	1066352	1066509	408	-	.	ID="DNA4-3_AP";Tend="635";Tstart="480";shortTE="F";uid="b6daf0ce-1dcb-44ff-af50-2f107332f1df"
CM034317.1	RepeatMasker	LINE/CR1	30999258	30999670	2393	-	.	ID="RND-6_FAMILY-8741";Tend="1242";Tstart="827";shortTE="F";uid="edf49f21-efea-4200-86a2-2f5693505e94"
CM034317.1	RepeatMasker	RC/Helitron	39057856	39058062	1069	-	.	ID="RND-5_FAMILY-874";Tend="1500";Tstart="1312";shortTE="F";uid="4b81fca3-d559-4f17-bc77-211b3ec528e3"
CM034317.1	RepeatMasker	Unknown	17471164	17471432	2102	-	.	ID="RND-5_FAMILY-12030";Tend="1241";Tstart="972";shortTE="F";uid="10caa50a-0880-4791-94c5-49e370c2252a"
CM034317.1	RepeatMasker	Retroposon?	34462368	34462527	866	-	.	ID="RND-6_FAMILY-6210";Tend="1847";Tstart="1689";shortTE="F";uid="01261ce1-f0e1-4acd-bc85-a90fb5a50616"
CM034317.1	RepeatMasker	LINE/R1-LOA	32165129	32165353	2048	-	.	ID="RND-6_FAMILY-34240";Tend="738";Tstart="514";shortTE="F";uid="61effbe3-17c5-49ba-ac2e-46f2fb70486d"
CM034317.1	RepeatMasker	RC/Helitron	11404743	11404930	973	-	.	ID="RND-5_FAMILY-874";Tend="1496";Tstart="1324";shortTE="F";uid="7ea590fb-49a0-47a8-b7ec-44801ed1cd4a"
CM034317.1	RepeatMasker	DNA	39936668	39936922	1190	-	.	ID="RND-6_FAMILY-2944";Tend="1251";Tstart="987";shortTE="F";uid="bf8ab64a-51c5-4169-81ac-a1a54f57bd81"
CM034317.1	RepeatMasker	DNA/hAT-Charlie	44326368	44326532	691	-	.	ID="RND-6_FAMILY-5354";Tend="960";Tstart="777";shortTE="F";uid="e134770d-07b0-4104-83f4-78167c8af2d1"
CM034317.1	RepeatMasker	Unknown	20496394	20496761	912	-	.	ID="RND-5_FAMILY-60";Tend="1653";Tstart="1285";shortTE="F";uid="a86936b7-f07d-44d0-bc71-e27561f10e11"
CM034317.1	RepeatMasker	DNA/Ginger-1	40127244	40128526	8147	-	.	ID="rnd-6_family-439";Tend="2470";Tstart="1133";shortTE="F";uid="2ef1fb7e-cc2e-4527-afba-f772c0286f32"
CM034317.1	RepeatMasker	DNA/Ginger-1	17919313	17919415	465	-	.	ID="RND-6_FAMILY-1478";Tend="527";Tstart="420";shortTE="F";uid="5bb84662-d149-493a-b22c-4293f62f216d"
CM034317.1	RepeatMasker	DNA/hAT-Ac	35176254	35176380	692	-	.	ID="RND-6_FAMILY-4394";Tend="1239";Tstart="1121";shortTE="F";uid="d8456938-7e8e-4ce4-8777-5e9a9b047d60"
CM034317.1	RepeatMasker	Unknown	23637823	23638149	573	-	.	ID="RND-6_FAMILY-3509";Tend="1048";Tstart="788";shortTE="F";uid="6fd62c00-2914-4ea8-98ba-8722d6d13264"
CM034317.1	RepeatMasker	LINE/L2	7242058	7242332	897	-	.	ID="RND-6_FAMILY-31205";Tend="1999";Tstart="1729";shortTE="F";uid="80bde7a5-c096-4d43-998c-d6d990ffd035"
CM034317.1	RepeatMasker	Unknown	40222960	40223700	5613	-	.	ID="RND-1_FAMILY-328";Tend="1729";Tstart="981";shortTE="F";uid="12833248-d8a1-4958-933c-27464176fdf1"
CM034317.1	RepeatMasker	DNA	29355893	29356551	632	-	.	ID="DNA4-2_AP";Tend="769";Tstart="1";shortTE="F";uid="52f86495-0935-45ea-b684-09beb2f443a6"
CM034317.1	RepeatMasker	DNA	13098271	13098651	883	-	.	ID="DNA8-75_AP";Tend="621";Tstart="304";shortTE="F";uid="ba7e7c5f-2fb7-4928-9bd6-b52fae89a1b0"
CM034317.1	RepeatMasker	DNA	21385303	21385578	1710	-	.	ID="TTAA27_AP";Tend="275";Tstart="1";shortTE="F";uid="4aa1912b-ae78-4af3-a40c-f7d40f60dbdf"
CM034317.1	RepeatMasker	DNA/hAT-Ac	44232388	44232632	913	-	.	ID="dna8-11_ap";Tend="667";Tstart="1";shortTE="F";uid="0ab3b8a8-38af-4c92-9e91-eefd60fe28e3"
CM034317.1	RepeatMasker	Retroposon?	25431738	25431916	1463	-	.	ID="RND-6_FAMILY-13511";Tend="1036";Tstart="857";shortTE="F";uid="db2bc77c-c6ed-4051-9e40-e66d9f63e2f7"
CM034317.1	RepeatMasker	DNA/hAT	6379441	6380129	4085	-	.	ID="DNA8-40_AP";Tend="634";Tstart="1";shortTE="F";uid="14825186-9cb5-4451-ba4b-1bc7f0302eb5"
CM034317.1	RepeatMasker	DNA/Ginger-1	43466177	43467233	5053	-	.	ID="RND-5_FAMILY-6062";Tend="2098";Tstart="980";shortTE="F";uid="c793cede-ce1d-4972-a49c-01185967fc0f"
CM034317.1	RepeatMasker	DNA	19881476	19881746	953	-	.	ID="TTAA3_AP";Tend="238";Tstart="1";shortTE="F";uid="ddef7e77-c7c4-4d47-af5c-f768a4909b51"
CM034317.1	RepeatMasker	DNA/Ginger-1	7456199	7456328	483	-	.	ID="RND-6_FAMILY-11006";Tend="2400";Tstart="2277";shortTE="F";uid="c2c758ca-e084-475e-b336-f9f936951283"
CM034317.1	RepeatMasker	Retroposon?	17562529	17562826	940	-	.	ID="RND-6_FAMILY-3569";Tend="1265";Tstart="957";shortTE="F";uid="dff7c639-ed89-4102-a720-acef4d999be1"
CM034317.1	RepeatMasker	Unknown	12106845	12106974	546	-	.	ID="RND-6_FAMILY-8713";Tend="418";Tstart="288";shortTE="F";uid="0411a314-1072-47cd-b037-1e461fe52690"
CM034317.1	RepeatMasker	DNA/Ginger-1	7444249	7444636	1892	-	.	ID="RND-6_FAMILY-11761";Tend="2336";Tstart="1969";shortTE="F";uid="466d7290-a4be-4ec6-8577-9311110aa375"
CM034317.1	RepeatMasker	DNA	18302957	18303153	609	-	.	ID="TTAA20_AP";Tend="662";Tstart="470";shortTE="F";uid="bc2c5592-3ba9-4731-b8b3-d96c534610bf"
CM034317.1	RepeatMasker	DNA/Kolobok-E	38257328	38257857	1941	-	.	ID="rnd-6_family-4444";Tend="1363";Tstart="986";shortTE="F";uid="e84357e8-a9a7-479f-9013-5dd045ca47da"
CM034317.1	RepeatMasker	DNA/hAT-Tip100	13430647	13430843	1245	-	.	ID="DNA8-12_AP";Tend="208";Tstart="1";shortTE="F";uid="47ec9559-6444-49be-9a66-74ba12ce16b6"
CM034317.1	RepeatMasker	DNA/MULE-MuDR	22341690	22342040	1247	-	.	ID="RND-6_FAMILY-16446";Tend="1923";Tstart="1592";shortTE="F";uid="32c01458-7658-44c7-8f40-6e88a0aae04b"
CM034317.1	RepeatMasker	Unknown	22679297	22679545	1694	-	.	ID="RND-6_FAMILY-1455";Tend="716";Tstart="482";shortTE="F";uid="6b88e830-5339-461b-9fe9-bcffa435f755"
CM034317.1	RepeatMasker	DNA/hAT	3039639	3039824	447	-	.	ID="RND-5_FAMILY-2849";Tend="2017";Tstart="1868";shortTE="F";uid="e993da6b-ab49-4fa4-9294-6f8a07653a7a"
CM034317.1	RepeatMasker	DNA/Kolobok-T2	29461643	29461827	426	-	.	ID="REP-4_PBA";Tend="655";Tstart="493";shortTE="F";uid="d6171b63-e613-4cc2-a029-d7b2782523c5"
CM034317.1	RepeatMasker	DNA	44081716	44081872	815	-	.	ID="RND-6_FAMILY-2944";Tend="1525";Tstart="1368";shortTE="F";uid="6fd2c018-8fd4-4673-9093-a1bb5b4bf217"
CM034317.1	RepeatMasker	DNA/hAT	23597517	23597634	494	-	.	ID="RND-1_FAMILY-61";Tend="9667";Tstart="9221";shortTE="F";uid="595b76cf-9b8f-4bb8-b0a6-4a235b2c3181"
CM034317.1	RepeatMasker	Retroposon?	31530237	31530753	1687	-	.	ID="RND-6_FAMILY-10695";Tend="1238";Tstart="649";shortTE="F";uid="33c371bb-c0ee-475e-a3c2-4130b8374811"
CM034317.1	RepeatMasker	DNA	35568589	35568910	968	-	.	ID="RND-5_FAMILY-5172";Tend="4255";Tstart="3931";shortTE="F";uid="964be5cc-a765-45fd-9d7d-34e93e253bb4"
CM034317.1	RepeatMasker	DNA/Kolobok-E	30004043	30005994	15466	-	.	ID="RND-5_FAMILY-401";Tend="5268";Tstart="3328";shortTE="F";uid="e0d3bfe8-414e-4022-9e0a-d0dcc0ccb733"
CM034317.1	RepeatMasker	Unknown	27306063	27310534	27215	-	.	ID="RND-1_FAMILY-338";Tend="4178";Tstart="525";shortTE="F";uid="98439590-ea1e-4f4f-a8c0-d36d29abde25"
CM034317.1	RepeatMasker	DNA/hAT-Charlie	35404557	35404922	783	-	.	ID="HAT-N11_AP";TEgroup="ctg_2%7CHAT-N11_AP%7C2";Tend="598";Tstart="345";shortTE="F";uid="d68f0aea-5cf9-4b89-b57c-49e3d2814a50"
CM034317.1	RepeatMasker	LINE/R1	20661879	20662155	1742	-	.	ID="RND-6_FAMILY-33494";Tend="1366";Tstart="1100";shortTE="F";uid="d6a4160d-8d7b-4c68-b1c4-e2f3f390e1b5"
CM034317.1	RepeatMasker	DNA/hAT-hAT19	18368209	18368359	748	-	.	ID="RND-6_FAMILY-6784";Tend="5784";Tstart="5605";shortTE="F";uid="8832c083-034b-4108-9ecb-f7f5bcaa77ad"
CM034317.1	RepeatMasker	DNA/Kolobok-E	22198064	22198968	5237	-	.	ID="RND-6_FAMILY-1722";Tend="2567";Tstart="1620";shortTE="F";uid="50481c46-1a1e-452b-be18-2608c889e5fe"
CM034317.1	RepeatMasker	DNA/TcMar-m44?	8633692	8633958	691	-	.	ID="RND-6_FAMILY-10880";Tend="2236";Tstart="1954";shortTE="F";uid="fbc4807f-c7e6-401c-b196-a9f58c864743"
CM034317.1	RepeatMasker	DNA/hAT?	8524468	8525317	1515	-	.	ID="RND-6_FAMILY-5014";TEgroup="ctg_2%7CRND-6_FAMILY-5014%7C1";Tend="1832";Tstart="866";shortTE="F";uid="8a13b1eb-5408-4002-a566-e0541ff476d2"
CM034317.1	RepeatMasker	DNA/hAT-Charlie	14794182	14794478	768	-	.	ID="HAT-N11_AP";Tend="510";Tstart="199";shortTE="F";uid="9872a193-d75d-4282-aeee-a5ae3523ee33"
CM034317.1	RepeatMasker	DNA/hAT	26734437	26734742	1197	-	.	ID="RND-5_FAMILY-6413";Tend="1743";Tstart="1428";shortTE="F";uid="82b00858-3ce3-4d43-a90c-b96bc25a0ba8"
CM034317.1	RepeatMasker	DNA/hAT	29973375	29973478	517	-	.	ID="RND-6_FAMILY-8509";Tend="1143";Tstart="1040";shortTE="F";uid="fbb105c5-d3b2-452f-a24e-88166804dd8b"
CM034317.1	RepeatMasker	Unknown	20757155	20757326	984	-	.	ID="RND-6_FAMILY-409";Tend="1193";Tstart="1021";shortTE="F";uid="aeca9764-f0b2-4308-af6c-b9eb70c5a90e"
CM034317.1	RepeatMasker	LINE/I-Jockey	16062259	16062508	509	-	.	ID="RND-5_FAMILY-4238";Tend="512";Tstart="266";shortTE="F";uid="fbbd3e67-a858-4d9e-bafc-d265746a9cc0"
CM034317.1	RepeatMasker	LINE/CR1	1747521	1747800	462	-	.	ID="RND-5_FAMILY-557";Tend="2266";Tstart="1997";shortTE="F";uid="28008dd0-900a-40ea-8cc3-382f40c33faa"
CM034317.1	RepeatMasker	LTR/Pao	20187090	20187329	571	-	.	ID="RND-1_FAMILY-431";TEgroup="ctg_2%7CRND-1_FAMILY-431%7C1";Tend="5472";Tstart="5230";shortTE="T";uid="56441457-0a58-4e13-b619-706428084846"
CM034317.1	RepeatMasker	DNA	3607286	3607701	1237	-	.	ID="RND-5_FAMILY-463";Tend="1342";Tstart="952";shortTE="F";uid="0c2e599b-c62b-4032-bddd-54894356c221"
CM034317.1	RepeatMasker	DNA/hAT-Tip100	7928481	7928633	443	-	.	ID="HAT-N16_AP";Tend="159";Tstart="1";shortTE="F";uid="5643332d-8226-4dad-8bd7-fdb177d2641a"
CM034317.1	RepeatMasker	DNA	37309879	37310055	480	-	.	ID="TTAA16_AP";Tend="248";Tstart="77";shortTE="F";uid="ae359756-842c-4d85-a814-cd3a7c802387"
CM034317.1	RepeatMasker	DNA	4853909	4854287	552	-	.	ID="RND-5_FAMILY-2251";TEgroup="ctg_2%7CRND-5_FAMILY-2251%7C1";Tend="1606";Tstart="768";shortTE="T";uid="20de8b5b-cc72-4c0e-87cc-c3608bc49e18"
CM034317.1	RepeatMasker	Unknown	12737128	12737244	599	-	.	ID="RND-6_FAMILY-15126";Tend="5071";Tstart="4964";shortTE="F";uid="3107e84a-bb51-4f31-86c4-c48bdad83cca"
CM034317.1	RepeatMasker	Unknown	31076386	31076507	521	-	.	ID="RND-6_FAMILY-7933";Tend="1668";Tstart="1554";shortTE="F";uid="be8371e5-11ac-46d3-a193-7b388506b102"
CM034317.1	RepeatMasker	Unknown	20224401	20224896	4088	-	.	ID="RND-1_FAMILY-332";Tend="5038";Tstart="4553";shortTE="F";uid="d975bfb3-9a85-49d3-9f76-c7f1aaa1d0df"
CM034317.1	RepeatMasker	DNA	34883205	34883373	7094	-	.	ID="RND-5_FAMILY-5172";Tend="4725";Tstart="3224";shortTE="F";uid="548ec367-97e9-4c71-8f88-bba9c370a937"
CM034317.1	RepeatMasker	DNA/Ginger-1	26105868	26106679	5838	-	.	ID="RND-6_FAMILY-11006";Tend="2348";Tstart="1532";shortTE="F";uid="3740fa4a-7b17-42ee-8ec5-0e10b0683c45"
CM034317.1	RepeatMasker	RC/Helitron	30736327	30736601	937	-	.	ID="RND-1_FAMILY-258";Tend="2069";Tstart="1769";shortTE="F";uid="1c9d5634-10da-4bed-998d-fbfb99eac98c"
CM034317.1	RepeatMasker	DNA/Ginger-1	37197754	37197868	443	-	.	ID="RND-5_FAMILY-6062";Tend="936";Tstart="817";shortTE="F";uid="fada219d-a7c1-4966-a5ba-e1e96c3afc4d"
CM034317.1	RepeatMasker	DNA/hAT-hAT19	32062527	32063014	2093	-	.	ID="RND-6_FAMILY-16889";Tend="1158";Tstart="699";shortTE="F";uid="87d1e30d-5ca9-4399-90b4-68c3a38eb955"
CM034317.1	RepeatMasker	DNA/hAT-Tip100	15478993	15479114	599	-	.	ID="RND-6_FAMILY-6903";Tend="2590";Tstart="2472";shortTE="F";uid="d6137f04-0617-471d-815a-d1781c6de3e5"
CM034317.1	RepeatMasker	Unknown	11335391	11335679	2296	-	.	ID="RND-2_FAMILY-76";Tend="1297";Tstart="984";shortTE="F";uid="be0acde1-af8c-43d4-8b35-c6bc9bd810b7"
CM034317.1	RepeatMasker	DNA/hAT?	4914393	4914714	1312	-	.	ID="RND-5_FAMILY-8340";TEgroup="ctg_2%7CRND-5_FAMILY-8340%7C1";Tend="1214";Tstart="977";shortTE="F";uid="869b01f7-dce0-4c81-a853-8334950bfb68"
CM034317.1	RepeatMasker	DNA	22820493	22820666	981	-	.	ID="DNA8-5_AP";Tend="234";Tstart="67";shortTE="F";uid="cb0799f3-c365-423a-bcf8-0f9efb12d312"
CM034317.1	RepeatMasker	Retroposon?	29778085	29778884	2003	-	.	ID="RND-6_FAMILY-3337";Tend="991";Tstart="604";shortTE="F";uid="bb6abf06-7aea-44dc-ba42-063a2bfdbe07"
CM034317.1	RepeatMasker	Retroposon?	25718680	25718789	463	-	.	ID="SINE2-1_AP";Tend="1710";Tstart="1600";shortTE="F";uid="b252c285-504a-46c0-8a84-75e72372f92c"
CM034317.1	RepeatMasker	Unknown	1930606	1930897	1657	-	.	ID="RND-1_FAMILY-18";Tend="1241";Tstart="950";shortTE="F";uid="9bf9424b-7992-41ff-8128-257bbdd4ff2b"
CM034317.1	RepeatMasker	Retroposon?	39267002	39267417	518	-	.	ID="RND-5_FAMILY-8570";Tend="952";Tstart="550";shortTE="F";uid="0472203f-1132-477f-b250-ea4bf42df504"
CM034317.1	RepeatMasker	LINE/I-Jockey	21256011	21256734	1759	-	.	ID="RND-6_FAMILY-12810";Tend="2061";Tstart="1384";shortTE="F";uid="540e2a70-49a6-4337-bf16-548690ab3c93"
CM034317.1	RepeatMasker	DNA/hAT	43427449	43427976	3269	-	.	ID="DNA8-101_AP";Tend="567";Tstart="1";shortTE="F";uid="429f71b2-3f54-40b6-a47b-315c15aa1312"
CM034317.1	RepeatMasker	Retroposon?	3945954	3946217	1203	-	.	ID="RND-6_FAMILY-15339";Tend="970";Tstart="713";shortTE="F";uid="25099fe4-bde7-4a7f-a07a-4d84460dd0d6"
CM034317.1	RepeatMasker	DNA	18431879	18432081	695	-	.	ID="TTAA20_AP";Tend="662";Tstart="470";shortTE="F";uid="77e24101-e070-4854-ac90-792fbc3c221f"
CM034317.1	RepeatMasker	LINE/CR1	25926346	25926594	478	-	.	ID="RND-6_FAMILY-140";Tend="2353";Tstart="2111";shortTE="F";uid="1f5862aa-2c71-4f40-9602-628333e45209"
CM034317.1	RepeatMasker	DNA/hAT-Tip100	44232633	44232785	1095	-	.	ID="RND-5_FAMILY-16653";Tend="1288";Tstart="1136";shortTE="F";uid="b5633760-9b64-4561-b3c6-84f245f7bfa2"
CM034317.1	RepeatMasker	DNA/hAT-Tip100	30310480	30312572	10662	-	.	ID="RND-6_FAMILY-847";Tend="2206";Tstart="201";shortTE="F";uid="ce69a6fd-bc1e-498a-ba7b-6f9db7161447"
CM034317.1	RepeatMasker	Retroposon?	20040734	20040875	465	-	.	ID="RND-6_FAMILY-4488";Tend="1176";Tstart="1035";shortTE="F";uid="ba7d8b68-4034-457d-a2fe-6983000a3ca6"
CM034317.1	RepeatMasker	DNA	35328527	35328633	512	-	.	ID="RND-6_FAMILY-38762";TEgroup="ctg_2%7CRND-6_FAMILY-38762%7C5";Tend="1300";Tstart="796";shortTE="F";uid="088ab7da-d8db-490f-b3dc-b8822018d4d8"
CM034317.1	RepeatMasker	LINE/R1	6353455	6353815	2649	-	.	ID="RND-1_FAMILY-110";Tend="1327";Tstart="969";shortTE="F";uid="22776939-5456-402e-bfa6-4a9065553457"
CM034317.1	RepeatMasker	Unknown	10922157	10922330	781	-	.	ID="RND-1_FAMILY-322";Tend="1692";Tstart="1552";shortTE="F";uid="c1e59291-1011-4b3f-a122-48e32474c19c"
CM034317.1	RepeatMasker	Retroposon?	23141890	23142187	1249	-	.	ID="RND-6_FAMILY-3569";Tend="1271";Tstart="967";shortTE="F";uid="4a71bcf5-3218-44c9-bc83-574ca4d3f9f2"
CM034317.1	RepeatMasker	DNA/Kolobok-E	14537434	14537537	453	-	.	ID="RND-6_FAMILY-18550";Tend="973";Tstart="861";shortTE="F";uid="2a272bc9-ad75-4ef6-a4f0-0bb1a172b12b"
CM034317.1	RepeatMasker	Retroposon?	6981420	6983172	4801	-	.	ID="RND-6_FAMILY-8991";Tend="2220";Tstart="539";shortTE="F";uid="1edc2bf5-57c7-4cae-a091-8db1515141f0"
CM034317.1	RepeatMasker	DNA	42294492	42294650	587	-	.	ID="RND-6_FAMILY-9876";Tend="1581";Tstart="1251";shortTE="F";uid="63407255-5e2d-40f1-bbcb-76a4e730ae9b"
CM034317.1	RepeatMasker	DNA	21598929	21599061	439	-	.	ID="RND-1_FAMILY-421";Tend="2174";Tstart="2061";shortTE="F";uid="28d6d577-41d1-47f5-8306-34cd81e6e133"
CM034317.1	RepeatMasker	LINE/L2	21581094	21581486	1073	-	.	ID="RND-5_FAMILY-2310";Tend="1926";Tstart="1540";shortTE="F";uid="267c4888-233e-4321-92aa-842c221ed899"
CM034317.1	RepeatMasker	DNA/MULE-MuDR	34984672	34984958	619	-	.	ID="MUDR3X_AP";Tend="1961";Tstart="1699";shortTE="F";uid="99b319e3-8776-4f48-9c4d-bb34f75230a9"
CM034317.1	RepeatMasker	DNA/hAT-Blackjack	2000809	2002329	5244	-	.	ID="RND-6_FAMILY-27466";TEgroup="ctg_2%7CRND-6_FAMILY-27466%7C1";Tend="3433";Tstart="769";shortTE="F";uid="fac8a8f4-f373-485f-9cfe-32fb2e4f7c99"
CM034317.1	RepeatMasker	Unknown	31570214	31570408	1020	-	.	ID="RND-1_FAMILY-218";Tend="1194";Tstart="933";shortTE="F";uid="041864c2-7b22-495d-9ab9-c834d08e9ad4"
CM034317.1	RepeatMasker	DNA/hAT-Tip100	26052533	26052665	805	-	.	ID="RND-6_FAMILY-9985";Tend="2125";Tstart="1993";shortTE="F";uid="c68b80ea-28bf-4dfb-9b33-5703768a313b"
CM034317.1	RepeatMasker	DNA/hAT?	20403617	20403772	995	-	.	ID="RND-5_FAMILY-8340";Tend="1138";Tstart="982";shortTE="F";uid="d4a5a5f7-b51d-4ed5-a4e1-1a432907b2c9"
CM034317.1	RepeatMasker	RC/Helitron	9921706	9921816	617	-	.	ID="RND-1_FAMILY-24";Tend="1377";Tstart="1266";shortTE="F";uid="aaf6d50a-fb00-4553-a752-cd69236666c6"
CM034317.1	RepeatMasker	DNA	19609924	19610060	1045	-	.	ID="RND-6_FAMILY-2839";Tend="1183";Tstart="1050";shortTE="F";uid="7c61549d-ca34-4ae3-a7fd-3617160380ff"
CM034317.1	RepeatMasker	DNA/MULE-MuDR	34765337	34765504	704	-	.	ID="RND-1_FAMILY-211";Tend="2819";Tstart="2414";shortTE="F";uid="4d6078fe-804f-47f9-85a7-a595c219bdd4"
CM034317.1	RepeatMasker	DNA	37770733	37771304	4777	-	.	ID="RND-6_FAMILY-13685";Tend="1534";Tstart="961";shortTE="F";uid="ef47f893-4048-419a-99ee-b27f4db3666c"
CM034317.1	RepeatMasker	DNA/hAT?	28640936	28641097	962	-	.	ID="RND-6_FAMILY-889";Tend="1551";Tstart="1393";shortTE="F";uid="b42cb786-f1c3-4b50-ba63-de5fde133641"
CM034317.1	RepeatMasker	DNA/Kolobok-E	32026458	32026914	415	-	.	ID="KOLOBOKE-5_AP";Tend="3384";Tstart="2869";shortTE="F";uid="c8c58b87-192e-4886-a4e2-e2d93cf13fee"
CM034317.1	RepeatMasker	DNA/hAT	14917375	14917589	1162	-	.	ID="RND-4_FAMILY-18";Tend="1166";Tstart="961";shortTE="F";uid="38d5ba09-bdca-42b5-b85e-b331d2d833ab"
CM034317.1	RepeatMasker	DNA	10874729	10875149	1386	-	.	ID="RND-5_FAMILY-5610";Tend="1816";Tstart="1437";shortTE="F";uid="5ac74b9e-34fa-49ee-a254-cc0f6a9eaa7c"
CM034317.1	RepeatMasker	Unknown	14728233	14728390	533	-	.	ID="RND-1_FAMILY-178";Tend="1168";Tstart="1008";shortTE="F";uid="8afffec7-44f3-4008-a41d-e3933f3d0fe7"
CM034317.1	RepeatMasker	DNA	31369769	31369885	540	-	.	ID="RND-4_FAMILY-804";Tend="3690";Tstart="3568";shortTE="F";uid="594e128f-6501-4ab1-95b8-2a8b4fe13f18"
CM034317.1	RepeatMasker	Retroposon?	20952944	20953393	852	-	.	ID="RND-6_FAMILY-517";Tend="1268";Tstart="959";shortTE="F";uid="2d25fba2-b8ae-4481-b8dc-32ff75b64efe"
CM034317.1	RepeatMasker	DNA/hAT-hAT19	18102760	18102874	435	-	.	ID="DNA8-71B_AP";Tend="533";Tstart="399";shortTE="F";uid="5d892d61-5516-44e7-aac6-6cc5d43f635c"
CM034317.1	RepeatMasker	DNA/Ginger-1	32656673	32657225	601	-	.	ID="RND-6_FAMILY-58578";Tend="1609";Tstart="1011";shortTE="F";uid="d4510def-ead7-4262-9d57-10e0ea46d704"
CM034317.1	RepeatMasker	Unknown	1708433	1708784	2590	-	.	ID="RND-2_FAMILY-76";Tend="1337";Tstart="979";shortTE="F";uid="036f4ff7-beae-406c-9bc1-8d99917065f0"
CM034317.1	RepeatMasker	Retroposon?	42100603	42100994	882	-	.	ID="RND-6_FAMILY-13511";Tend="1265";Tstart="862";shortTE="F";uid="a2e32892-fbf4-4761-ab62-eb0e9cd7c919"
CM034317.1	RepeatMasker	LTR/Gypsy	22976797	22984972	69034	-	.	ID="RND-6_FAMILY-1441";Tend="8025";Tstart="112";shortTE="F";uid="7283b171-477f-434f-bd97-4a0a53c72035"
CM034317.1	RepeatMasker	DNA	13642962	13643282	643	-	.	ID="RND-6_FAMILY-4784";Tend="946";Tstart="661";shortTE="F";uid="52e59c16-1f43-4e19-a086-ca6eb4de5f44"
CM034317.1	RepeatMasker	LINE/I-Jockey	8824296	8825402	9484	-	.	ID="RND-6_FAMILY-13667";Tend="1603";Tstart="498";shortTE="F";uid="75eda9ea-1cbf-4c2a-93e4-1dd2cb7820f5"
CM034317.1	RepeatMasker	DNA/Ginger-1	33904804	33904927	791	-	.	ID="RND-6_FAMILY-447";Tend="2195";Tstart="2074";shortTE="F";uid="746e91d7-b9d9-44f6-bb32-1342512d7e99"
CM034317.1	RepeatMasker	DNA/MULE-MuDR	19559677	19559862	696	-	.	ID="RND-5_FAMILY-7734";Tend="1117";Tstart="919";shortTE="F";uid="c664776a-1422-4874-a8aa-918e9df09fe2"
CM034317.1	RepeatMasker	Retroposon?	28504175	28504346	902	-	.	ID="RND-1_FAMILY-464";Tend="2643";Tstart="2475";shortTE="F";uid="b916a3bb-38c2-4b84-969e-47af2f3d3e2a"
CM034317.1	RepeatMasker	DNA/Ginger-2	8510034	8510176	444	-	.	ID="GINGER2-N2_AP";Tend="1692";Tstart="1547";shortTE="F";uid="01de4e2c-4c4e-48b0-8f69-b72aeb119423"
CM034317.1	RepeatMasker	DNA/hAT-Tip100	8525791	8526093	1290	-	.	ID="RND-5_FAMILY-1507";Tend="1259";Tstart="966";shortTE="F";uid="b29b58af-1513-468d-9fd7-b42277dda577"
CM034317.1	RepeatMasker	DNA/MULE-MuDR	2603079	2603512	722	-	.	ID="RND-6_FAMILY-1491";Tend="1233";Tstart="830";shortTE="F";uid="343136a2-17f7-4d2e-9013-b469430a1220"
CM034317.1	RepeatMasker	Unknown	1285031	1285137	697	-	.	ID="RND-1_FAMILY-84";Tend="903";Tstart="797";shortTE="F";uid="d1316a18-f6eb-4347-b64e-da62e5f48087"
CM034317.1	RepeatMasker	DNA/Ginger-1	31380370	31380538	906	-	.	ID="rnd-5_family-4248";Tend="1078";Tstart="634";shortTE="F";uid="34326b78-f685-4a94-95ca-e661c97d0b95"
CM034317.1	RepeatMasker	DNA/hAT	1459067	1459299	403	-	.	ID="RND-5_FAMILY-6413";Tend="1783";Tstart="1582";shortTE="F";uid="c2dd681d-3095-417f-bacc-9931bdb92c02"
CM034317.1	RepeatMasker	DNA/hAT-Blackjack	4851807	4852050	580	-	.	ID="RND-6_FAMILY-27466";Tend="3282";Tstart="3048";shortTE="F";uid="d35cfa91-1fd0-49da-b05a-74d6306bd998"
CM034317.1	RepeatMasker	DNA/Ginger-1	15715705	15715867	1025	-	.	ID="RND-6_FAMILY-1577";Tend="1431";Tstart="1269";shortTE="F";uid="cb51c810-c82d-46ff-b60c-2e96887d8f89"
CM034317.1	RepeatMasker	Unknown	18430909	18431450	679	-	.	ID="RND-6_FAMILY-12397";Tend="953";Tstart="383";shortTE="F";uid="18bfffbd-6fb3-418e-89c2-ee02c819158d"
CM034317.1	RepeatMasker	DNA/Ginger-1	20265210	20265589	748	-	.	ID="RND-6_FAMILY-7084";Tend="1376";Tstart="981";shortTE="F";uid="b6e0f84d-a02a-4f0c-95a7-0cd128f2414d"
CM034317.1	RepeatMasker	DNA/Kolobok-E	44025352	44026176	3514	-	.	ID="RND-6_FAMILY-1722";Tend="2564";Tstart="1644";shortTE="F";uid="6e71fb32-3d4f-45c5-9b4f-73cae1af077a"
CM034317.1	RepeatMasker	LINE/I	22443762	22444204	2112	-	.	ID="RND-5_FAMILY-2213";Tend="1766";Tstart="1295";shortTE="F";uid="4ccd4da7-8f6e-45cc-86e9-7c4da557618e"
CM034317.1	RepeatMasker	DNA	13423595	13424187	2884	-	.	ID="DNA4-2_AP";Tend="768";Tstart="184";shortTE="F";uid="d2b31be8-e1f0-411c-926c-9a1ee5991563"
CM034317.1	RepeatMasker	Unknown	24294133	24294356	400	-	.	ID="RND-6_FAMILY-9227";Tend="823";Tstart="627";shortTE="F";uid="95099a9d-b51b-4ae0-8c03-a8bbde72f362"
CM034317.1	RepeatMasker	Unknown	29692413	29692884	1378	-	.	ID="RND-5_FAMILY-6451";TEgroup="ctg_2%7CRND-5_FAMILY-6451%7C1";Tend="1178";Tstart="886";shortTE="F";uid="f7498276-8746-476b-8eeb-69a9114b6868"
CM034317.1	RepeatMasker	LTR/Gypsy	18323751	18325132	9112	-	.	ID="RND-6_FAMILY-343";TEgroup="ctg_2%7CRND-6_FAMILY-343%7C2";Tend="8983";Tstart="32";shortTE="F";uid="6c424c04-d90e-46d8-a957-a0fcba7aa66b"
CM034317.1	RepeatMasker	DNA	6330646	6330780	603	-	.	ID="TTAA2_AP";Tend="144";Tstart="1";shortTE="F";uid="52377059-aa1f-4245-8760-e38cc5a2576a"
CM034317.1	RepeatMasker	Unknown	28031014	28033358	19090	-	.	ID="RND-5_FAMILY-3998";Tend="4487";Tstart="1835";shortTE="F";uid="605bcc5d-ae23-40ef-b825-a9716432d16e"
CM034317.1	RepeatMasker	Retroposon?	42337769	42337885	434	-	.	ID="RND-6_FAMILY-13777";Tend="6930";Tstart="6834";shortTE="F";uid="1822bdba-5171-4b57-ac99-250e32d3d437"
CM034317.1	RepeatMasker	Unknown	19939994	19940178	669	-	.	ID="RND-6_FAMILY-48429";Tend="2330";Tstart="2153";shortTE="F";uid="81750d81-d495-4bbe-a801-7a8034b00370"
CM034317.1	RepeatMasker	DNA/Ginger-1	27044402	27045401	7532	-	.	ID="RND-6_FAMILY-11761";Tend="1768";Tstart="765";shortTE="F";uid="c3e4ce14-7eca-432c-a403-bc92d4173516"
CM034317.1	RepeatMasker	DNA	15003467	15003844	1048	-	.	ID="DNA4-2_AP";Tend="390";Tstart="1";shortTE="F";uid="b348b54e-e9d5-453f-9392-af850a59ac97"
CM034317.1	RepeatMasker	Unknown	3587748	3588017	467	-	.	ID="RND-6_FAMILY-7408";Tend="371";Tstart="131";shortTE="F";uid="c994ef88-b501-4376-ac97-43833b062a83"
CM034317.1	RepeatMasker	DNA/Kolobok-E	10481780	10481957	707	-	.	ID="RND-5_FAMILY-776";Tend="1301";Tstart="1094";shortTE="F";uid="0d9aefd0-7e84-4d2e-a042-447879a4cfad"
CM034317.1	RepeatMasker	RC/Helitron	27814033	27814396	681	-	.	ID="RND-1_FAMILY-73";Tend="1692";Tstart="1360";shortTE="F";uid="19f4deaf-b555-49f2-8ff7-6c542b03c338"
CM034317.1	RepeatMasker	DNA	1908693	1908896	507	-	.	ID="ttaa26b_ap";TEgroup="ctg_2%7Cttaa26b_ap%7C1";Tend="310";Tstart="19";shortTE="T";uid="e9a38ebc-ce44-41e7-a771-afe525ae163f"
CM034317.1	RepeatMasker	DNA/Maverick	18379165	18379290	819	-	.	ID="RND-5_FAMILY-6313";Tend="6034";Tstart="5910";shortTE="F";uid="c46aa8df-03c5-4037-bb60-6a7a8798d918"
CM034317.1	RepeatMasker	Unknown	19687679	19687846	917	-	.	ID="RND-1_FAMILY-64";Tend="1642";Tstart="1444";shortTE="F";uid="f5bdf5a0-9c74-4d8c-860d-4c22baae53c5"
CM034317.1	RepeatMasker	DNA/Kolobok-E	36425892	36426029	571	-	.	ID="RND-6_FAMILY-19774";Tend="501";Tstart="382";shortTE="F";uid="b883c706-e10e-4ebe-bb51-3a05849dbb79"
CM034317.1	RepeatMasker	DNA/Ginger-1	32975111	32976164	7354	-	.	ID="rnd-6_family-3774";Tend="2378";Tstart="1187";shortTE="F";uid="75aa40eb-ea6b-493d-bd87-d2c57577dca9"
CM034317.1	RepeatMasker	Retroposon?	17479441	17480035	1182	-	.	ID="RND-6_FAMILY-10695";Tend="1376";Tstart="718";shortTE="F";uid="9639cebb-bb4c-4f0a-b1dd-fe70e9b3d249"
CM034317.1	RepeatMasker	LINE/I-Jockey	41700489	41700974	1096	-	.	ID="RND-5_FAMILY-635";Tend="3754";Tstart="3297";shortTE="F";uid="0d2c2c1d-749e-4ad0-a309-a7313f82b4a7"
CM034317.1	RepeatMasker	RC/Helitron	20028017	20028265	1210	-	.	ID="RND-5_FAMILY-10604";Tend="3241";Tstart="2988";shortTE="F";uid="4b99d268-b4ae-4d7d-a31c-cb89d321d984"
CM034317.1	RepeatMasker	DNA/Ginger-1	25773148	25773339	956	-	.	ID="RND-5_FAMILY-4248";Tend="1027";Tstart="827";shortTE="F";uid="04c9a453-7739-47a9-b895-4b5da847dd54"
CM034317.1	RepeatMasker	DNA/Ginger-2	33960183	33961275	5384	-	.	ID="GINGER2-N2_AP";TEgroup="ctg_2%7CGINGER2-N2_AP%7C3";Tend="1692";Tstart="1";shortTE="F";uid="902c35cb-b5f1-4699-8ce9-865f9042d585"
CM034317.1	RepeatMasker	DNA/hAT-hAT19	1106174	1106315	533	-	.	ID="DNA8-88_AP";Tend="616";Tstart="472";shortTE="F";uid="a04c444e-d0d8-41d5-839f-95c3070a3fb8"
CM034317.1	RepeatMasker	Unknown	2585757	2586231	3423	-	.	ID="RND-5_FAMILY-1122";Tend="1428";Tstart="939";shortTE="F";uid="7d8585d7-adec-42e1-b3d1-b96a3700fe71"
CM034317.1	RepeatMasker	Retroposon	33985945	33986108	620	-	.	ID="RND-1_FAMILY-10";Tend="1273";Tstart="1115";shortTE="F";uid="362560ed-146a-4b1d-9994-3d55c52ceb82"
CM034317.1	RepeatMasker	LINE/R1	37760199	37760320	472	-	.	ID="RND-5_FAMILY-41";Tend="6494";Tstart="6383";shortTE="F";uid="69a97875-ceea-4b55-9f72-9f8ef669d088"
CM034317.1	RepeatMasker	Unknown	2095821	2096517	4385	-	.	ID="RND-6_FAMILY-12536";TEgroup="ctg_2%7CRND-6_FAMILY-12536%7C1";Tend="1792";Tstart="936";shortTE="F";uid="992fb346-7168-4eab-b3a7-69c52f00a4c6"
CM034317.1	RepeatMasker	DNA	17303564	17304192	1043	-	.	ID="DNA4-3_AP";Tend="635";Tstart="1";shortTE="F";uid="e2c6307e-464f-416b-b393-178a7e8fd91c"
CM034317.1	RepeatMasker	DNA/Ginger-1	25568562	25568718	1195	-	.	ID="RND-6_FAMILY-58578";Tend="370";Tstart="216";shortTE="F";uid="c08f5a83-2249-48c1-9d6a-100572bf9dab"
CM034317.1	RepeatMasker	DNA	13172608	13173182	2696	-	.	ID="RND-4_FAMILY-67";Tend="1909";Tstart="1235";shortTE="F";uid="7295d979-01e3-4e37-bb84-b8b068cdbdf8"
CM034317.1	RepeatMasker	Unknown	18731870	18732070	628	-	.	ID="RND-1_FAMILY-513";Tend="2446";Tstart="2274";shortTE="F";uid="160e89e8-fb44-48c4-8bae-2d98bb3d9b87"
CM034317.1	RepeatMasker	DNA/Kolobok-E	35387179	35387280	421	-	.	ID="RND-6_FAMILY-1004";Tend="2659";Tstart="2556";shortTE="F";uid="2658c559-624a-4076-aeb5-e53fccdc0b9f"
CM034317.1	RepeatMasker	Unknown	36025740	36026474	6039	-	.	ID="RND-4_FAMILY-443";Tend="5100";Tstart="4365";shortTE="F";uid="efe0d5ad-5d10-4633-b5b5-a4c8db73bafc"
CM034317.1	RepeatMasker	LINE/I-Jockey	13787479	13787615	1082	-	.	ID="RND-5_FAMILY-1184";Tend="2255";Tstart="2120";shortTE="F";uid="17b9ab66-35fc-460c-a29e-fdea291b344f"
CM034317.1	RepeatMasker	DNA/Kolobok-T2	14548407	14548782	1952	-	.	ID="RND-1_FAMILY-169";Tend="1381";Tstart="1036";shortTE="F";uid="24f58da8-6a7a-40c2-821e-0b97f4c0d2e0"
CM034317.1	RepeatMasker	Retroposon?	23032611	23032980	1965	-	.	ID="RND-5_FAMILY-3118";Tend="533";Tstart="163";shortTE="F";uid="20f7fc81-65f7-45ed-8ea6-f87d4a78ed7c"
CM034317.1	RepeatMasker	Unknown	22283630	22283763	700	-	.	ID="RND-1_FAMILY-295";Tend="1082";Tstart="960";shortTE="F";uid="3c86a58e-f0d4-4bf9-8121-cebd1c0db77a"
CM034317.1	RepeatMasker	LTR/Pao	27265792	27266176	1026	-	.	ID="RND-1_FAMILY-431";Tend="5623";Tstart="5232";shortTE="F";uid="b4521903-f99b-469e-9084-d8ea391c4009"
CM034317.1	RepeatMasker	DNA/Ginger-1	33865251	33865487	1417	-	.	ID="RND-6_FAMILY-35381";Tend="2030";Tstart="1804";shortTE="F";uid="bd7cabaa-1cc1-4f37-ae95-6e42649ad74c"
CM034317.1	RepeatMasker	Unknown	41693447	41693622	637	-	.	ID="RND-5_FAMILY-8107";Tend="1641";Tstart="1462";shortTE="F";uid="5dcaaac4-dea0-46a4-9c57-e53e6c8188ef"
CM034317.1	RepeatMasker	Retroposon?	28779327	28779548	868	-	.	ID="RND-6_FAMILY-25310";Tend="991";Tstart="763";shortTE="F";uid="9d5393f4-87ae-4dbc-93b9-951cb474eb23"
CM034317.1	RepeatMasker	Retroposon?	23670107	23670370	894	-	.	ID="RND-6_FAMILY-20820";Tend="1099";Tstart="865";shortTE="F";uid="10b9f528-5583-4ccf-a449-d1091b36c873"
CM034317.1	RepeatMasker	LTR/Gypsy	18256650	18259414	6419	-	.	ID="RND-6_FAMILY-343";TEgroup="ctg_2%7CRND-6_FAMILY-343%7C1";Tend="6031";Tstart="872";shortTE="F";uid="54ec13eb-be29-4bc2-872a-19c0baf7a007"
CM034317.1	RepeatMasker	DNA/Ginger-1	14733452	14734200	1771	-	.	ID="rnd-6_family-9942";Tend="1342";Tstart="673";shortTE="F";uid="df8bbfa5-aa1d-49d7-9743-fe69fe707136"
CM034317.1	RepeatMasker	RC/Helitron	7854536	7855002	2578	-	.	ID="RND-5_FAMILY-874";Tend="1342";Tstart="892";shortTE="F";uid="494fd17d-77c7-4bc6-a151-4b335d97cc16"
CM034317.1	RepeatMasker	DNA/hAT-hAT19	1949230	1949357	907	-	.	ID="RND-6_FAMILY-12053";Tend="3482";Tstart="3366";shortTE="F";uid="e3bf8999-e72e-4672-b136-3161066053ab"
CM034317.1	RepeatMasker	DNA/Kolobok-E	2839269	2839391	522	-	.	ID="RND-6_FAMILY-5088";Tend="1747";Tstart="1630";shortTE="F";uid="1ecc7840-c030-451f-a68c-597dae9f1476"
CM034317.1	RepeatMasker	Unknown	25845096	25845670	1403	-	.	ID="RND-1_FAMILY-415";Tend="1378";Tstart="873";shortTE="F";uid="3ab26dcd-9ef4-4ef1-8f9b-a9a91ab293b0"
CM034317.1	RepeatMasker	DNA	93450	93593	4001	-	.	ID="rnd-6_family-11260";Tend="5716";Tstart="5545";shortTE="F";uid="9edec6de-ee4b-47ba-8855-d3fe68724234"
CM034317.1	RepeatMasker	Retroposon?	31448187	31449207	6343	-	.	ID="RND-6_FAMILY-10695";Tend="2096";Tstart="1061";shortTE="F";uid="cfec6058-e6fc-4a79-970f-f3098f3711b6"
CM034317.1	RepeatMasker	DNA	9945119	9945364	1419	-	.	ID="TTAA3B_AP";Tend="436";Tstart="205";shortTE="F";uid="9fad80b7-930d-4187-9f3e-ab3059e2f6c1"
CM034317.1	RepeatMasker	Unknown	25856415	25856662	1910	-	.	ID="RND-5_FAMILY-2130";Tend="1169";Tstart="923";shortTE="F";uid="2b60e6d5-e3c0-43e6-b5a2-f29403cd2174"
CM034317.1	RepeatMasker	Unknown	8974634	8974850	1127	-	.	ID="RND-5_FAMILY-1479";Tend="1394";Tstart="1183";shortTE="F";uid="b8e7502b-3a7d-4a64-9a51-c96f84fd7145"
CM034317.1	RepeatMasker	DNA/hAT-Tip100	12312555	12314053	4970	-	.	ID="RND-6_FAMILY-3078";TEgroup="ctg_2%7CRND-6_FAMILY-3078%7C1";Tend="2032";Tstart="387";shortTE="F";uid="8d8d87dc-ca85-4997-8a4f-2fdfaf0a1a53"
CM034317.1	RepeatMasker	DNA/hAT-Tip100	26235331	26235452	657	-	.	ID="RND-6_FAMILY-1163";Tend="1277";Tstart="1157";shortTE="F";uid="61b7a50d-5caf-4c37-9d4c-ae0def4e6522"
CM034317.1	RepeatMasker	Unknown	36132659	36132955	2021	-	.	ID="RND-6_FAMILY-9222";Tend="1227";Tstart="939";shortTE="F";uid="75259296-ed89-4e81-b4ab-cf56f80bc938"
CM034317.1	RepeatMasker	DNA	19376265	19376611	1311	-	.	ID="RND-6_FAMILY-1515";Tend="2617";Tstart="2313";shortTE="F";uid="149b27b5-7d90-4428-90bc-fbf1741ca69c"
CM034317.1	RepeatMasker	RC/Helitron	12218246	12218489	1561	-	.	ID="RND-5_FAMILY-10604";Tend="3839";Tstart="3584";shortTE="F";uid="fdf436c5-b2c8-4459-9049-ef5e7db4235f"
CM034317.1	RepeatMasker	Retroposon?	16780635	16782785	9002	-	.	ID="RND-6_FAMILY-10695";Tend="2151";Tstart="651";shortTE="F";uid="0fe3bf9e-6b52-468d-977f-d1dfc0cc0423"
CM034317.1	RepeatMasker	LINE/R1	18559647	18560284	4114	-	.	ID="RND-1_FAMILY-110";Tend="1634";Tstart="929";shortTE="F";uid="5580615b-5054-4317-9c1a-0414efcef49b"
CM034317.1	RepeatMasker	DNA/hAT-Charlie	22016949	22017299	419	-	.	ID="RND-6_FAMILY-5354";TEgroup="ctg_2%7CRND-6_FAMILY-5354%7C1";Tend="1813";Tstart="777";shortTE="T";uid="171b616d-83a9-4cee-a029-d31f69d8d024"
CM034317.1	RepeatMasker	DNA/Ginger-1	39769294	39769539	995	-	.	ID="rnd-6_family-58578";Tend="643";Tstart="158";shortTE="F";uid="cbc8e3ec-4231-43c8-b373-34a6f5a47583"
CM034317.1	RepeatMasker	DNA	28925629	28926088	2366	-	.	ID="ttaa3b_ap";Tend="436";Tstart="1";shortTE="F";uid="014c685d-1286-4e45-b1cb-840e97cc899a"
CM034317.1	RepeatMasker	DNA/Kolobok-E	39533298	39533515	808	-	.	ID="RND-6_FAMILY-9224";Tend="1215";Tstart="999";shortTE="F";uid="f5b08a77-b613-4405-9e56-50ccb82ef97f"
CM034317.1	RepeatMasker	DNA/Kolobok-E	41184365	41184469	430	-	.	ID="RND-6_FAMILY-12456";Tend="4702";Tstart="4603";shortTE="F";uid="80cc568b-0f9f-419d-abe4-e6a22f9805bd"
CM034317.1	RepeatMasker	DNA/Ginger-1	38255479	38256467	7900	-	.	ID="RND-6_FAMILY-439";Tend="1757";Tstart="769";shortTE="F";uid="764f4a09-2690-42d5-b283-30040573cc07"
CM034317.1	RepeatMasker	Unknown	19675954	19676449	1194	-	.	ID="RND-6_FAMILY-16598";Tend="2010";Tstart="1514";shortTE="F";uid="f4777607-d780-43da-97f6-3ff361f962e0"
CM034317.1	RepeatMasker	DNA/Kolobok-E	17536144	17536495	699	-	.	ID="RND-6_FAMILY-19218";Tend="1112";Tstart="766";shortTE="F";uid="10d0a81a-b228-4280-9be6-66a4b5752669"
CM034317.1	RepeatMasker	DNA/hAT-Tip100	10807166	10807610	1060	-	.	ID="DNA8-28_AP";TEgroup="ctg_2%7CDNA8-28_AP%7C1";Tend="1034";Tstart="1";shortTE="F";uid="6797868a-b2d4-4124-a5ff-75ddf08396f6"
CM034317.1	RepeatMasker	Unknown	25967265	25967472	803	-	.	ID="RND-1_FAMILY-198";Tend="2338";Tstart="2137";shortTE="F";uid="a34a566d-8be4-4465-bc14-d41673397137"
CM034317.1	RepeatMasker	RC/Helitron	16601445	16601667	1345	-	.	ID="RND-6_FAMILY-22903";Tend="1257";Tstart="1010";shortTE="F";uid="034bc2c4-d2ed-4d73-ad62-896a2d55c0dd"
CM034317.1	RepeatMasker	DNA	19152210	19152362	1183	-	.	ID="TTAA2_AP";Tend="155";Tstart="1";shortTE="F";uid="b5740814-3ebd-4624-8532-60be029de7d5"
CM034317.1	RepeatMasker	Unknown	8858412	8858666	699	-	.	ID="RND-1_FAMILY-165";Tend="1294";Tstart="993";shortTE="F";uid="7b45cc2f-0e22-4142-b579-acf67a1ca4a3"
CM034317.1	RepeatMasker	RC/Helitron	19801991	19802641	4245	-	.	ID="RND-1_FAMILY-329";Tend="1733";Tstart="1066";shortTE="F";uid="a6202ef4-df87-4248-9b45-05231234d9ce"
CM034317.1	RepeatMasker	DNA/hAT-Ac	33468042	33468303	552	-	.	ID="DNA8-11_AP";Tend="667";Tstart="405";shortTE="F";uid="d0b780fc-164b-4711-9e2e-420ea77cb415"
CM034317.1	RepeatMasker	Retroposon?	5569275	5569730	1715	-	.	ID="RND-6_FAMILY-13511";Tend="1297";Tstart="841";shortTE="F";uid="833a3d4f-508c-4f98-a6d4-8140ab7cff02"
CM034317.1	RepeatMasker	DNA/TcMar?	10711492	10711675	567	-	.	ID="RND-6_FAMILY-7714";TEgroup="ctg_2%7CRND-6_FAMILY-7714%7C1";Tend="1709";Tstart="852";shortTE="T";uid="da1854e3-2984-4e47-bdf0-50b7253e0acb"
CM034317.1	RepeatMasker	DNA/Kolobok-E	3304367	3304706	953	-	.	ID="RND-6_FAMILY-2379";Tend="1092";Tstart="716";shortTE="F";uid="ed5cece3-4d91-4ad9-9a1c-015679eecffa"
CM034317.1	RepeatMasker	DNA/hAT-hAT19	13014590	13015316	3009	-	.	ID="RND-6_FAMILY-8033";Tend="2561";Tstart="1782";shortTE="F";uid="f564def5-5e57-49a7-9280-7950a891f26c"
CM034317.1	RepeatMasker	Retroposon?	32226672	32227645	6109	-	.	ID="RND-6_FAMILY-10695";Tend="2139";Tstart="1142";shortTE="F";uid="cce1db48-fc47-46d6-a741-436cb36a2437"
CM034317.1	RepeatMasker	DNA/Ginger-1	6496782	6497050	1411	-	.	ID="rnd-6_family-3774";Tend="2345";Tstart="1997";shortTE="F";uid="c0398579-2689-44d2-ba7f-cf216ffd48b6"
CM034317.1	RepeatMasker	DNA	12907050	12907218	417	-	.	ID="ttaa3c_ap";Tend="422";Tstart="250";shortTE="F";uid="b5b0117c-24e4-4985-b460-b4503a4313ad"
CM034317.1	RepeatMasker	Unknown	37975513	37975678	455	-	.	ID="RND-6_FAMILY-1370";Tend="1019";Tstart="853";shortTE="F";uid="a8c9189a-126d-420d-bf9f-4d77cd02dced"
CM034317.1	RepeatMasker	Retroposon?	38749841	38749975	1094	-	.	ID="RND-5_FAMILY-934";Tend="1599";Tstart="1257";shortTE="F";uid="91dc9161-8829-4d13-b828-dcec3655db3f"
CM034317.1	RepeatMasker	DNA/hAT-Blackjack	27037792	27039300	2136	-	.	ID="HAT-12_LMI";Tend="2348";Tstart="826";shortTE="F";uid="9d53cabf-e356-4972-a946-ec3ce16601a2"
CM034317.1	RepeatMasker	LTR/Pao	31527120	31527510	2762	-	.	ID="RND-6_FAMILY-14473";Tend="1886";Tstart="1502";shortTE="F";uid="6f602951-a0c9-406d-8e2f-11b8504b591a"
CM034317.1	RepeatMasker	DNA	22059347	22059564	1132	-	.	ID="RND-6_FAMILY-7036";Tend="1436";Tstart="1224";shortTE="F";uid="6c276ba5-79a3-490a-8795-719b0137dc7e"
CM034317.1	RepeatMasker	Retroposon	20014667	20014820	470	-	.	ID="RND-6_FAMILY-700";Tend="1089";Tstart="940";shortTE="F";uid="21872225-ddc9-4513-9807-2d901973cad0"
CM034317.1	RepeatMasker	Retroposon?	23300815	23301019	688	-	.	ID="RND-6_FAMILY-20820";Tend="1260";Tstart="1057";shortTE="F";uid="d5cd39a0-6160-43f5-b099-85e9dce68d27"
CM034317.1	RepeatMasker	DNA/hAT?	27467355	27468159	4786	-	.	ID="RND-3_FAMILY-442";Tend="1711";Tstart="842";shortTE="F";uid="c35986e4-fef1-4517-ab57-5dae7cd70496"
CM034317.1	RepeatMasker	DNA	9296682	9297034	1261	-	.	ID="DNAX-2_AP";Tend="463";Tstart="28";shortTE="F";uid="2d2a7cbd-4ced-4766-8a96-adefa1f8b8c0"
CM034317.1	RepeatMasker	Retroposon?	9055727	9055860	462	-	.	ID="RND-6_FAMILY-13511";Tend="924";Tstart="801";shortTE="F";uid="85e89cb9-3b83-4135-b344-35428a96c015"
CM034317.1	RepeatMasker	DNA/hAT-Ac	41336728	41336972	1284	-	.	ID="RND-5_FAMILY-2774";Tend="1210";Tstart="970";shortTE="F";uid="bd4a25bc-1066-4b51-b252-fc5241ba8006"
CM034317.1	RepeatMasker	DNA/hAT-Ac	10394746	10394951	1365	-	.	ID="DNA8-93_AP";Tend="217";Tstart="1";shortTE="F";uid="a972c2b6-e115-4b54-9e90-715dc69ef559"
CM034317.1	RepeatMasker	DNA	42474535	42474639	407	-	.	ID="RND-6_FAMILY-10935";Tend="1315";Tstart="1202";shortTE="F";uid="44fa8a5f-e89e-4544-9738-bbca3dd2235d"
CM034317.1	RepeatMasker	DNA	7674183	7674582	1124	-	.	ID="DNA-TTAA-1_AP";Tend="423";Tstart="1";shortTE="F";uid="86d44d68-37b8-41e2-a8c2-2cfe8180d648"
CM034317.1	RepeatMasker	DNA/hAT?	32277516	32277712	1242	-	.	ID="RND-5_FAMILY-8340";Tend="1174";Tstart="977";shortTE="F";uid="a4e88994-d17d-4605-b76b-ec1ff6f38c7e"
CM034317.1	RepeatMasker	DNA/Kolobok-E	28911168	28917300	11749	-	.	ID="RND-5_FAMILY-401";TEgroup="ctg_2%7CRND-5_FAMILY-401%7C4";Tend="6857";Tstart="420";shortTE="F";uid="35b9d9b1-6454-486e-90e3-ce029f49e84e"
CM034317.1	RepeatMasker	LINE/R1-LOA	9051927	9052160	2053	-	.	ID="RND-6_FAMILY-34240";Tend="738";Tstart="505";shortTE="F";uid="945ca850-c7f5-411c-9506-26878f2fe990"
CM034317.1	RepeatMasker	DNA/hAT-hAT19	7044784	7044944	1088	-	.	ID="RND-1_FAMILY-202";Tend="2796";Tstart="2639";shortTE="F";uid="663c4d1d-0378-455f-911b-80d7dc82c986"
CM034317.1	RepeatMasker	DNA/hAT-Tip100	34923750	34924142	1165	-	.	ID="DNA8-87_AP";Tend="742";Tstart="175";shortTE="F";uid="b3b8faa7-ed17-411d-9df0-daecbdc4279b"
CM034317.1	RepeatMasker	DNA	14341987	14342363	927	-	.	ID="DNA4-2_AP";Tend="769";Tstart="418";shortTE="F";uid="3ecbf8b0-353a-4160-877b-ceee626c4f3b"
CM034317.1	RepeatMasker	Unknown	1926826	1927146	1324	-	.	ID="RND-6_FAMILY-5964";TEgroup="ctg_2%7CRND-6_FAMILY-5964%7C2";Tend="1582";Tstart="1160";shortTE="F";uid="4139e06b-01b7-4f40-9129-55fe92a83eed"
CM034317.1	RepeatMasker	DNA/Kolobok-E	33002031	33005856	30703	-	.	ID="RND-4_FAMILY-811";Tend="4421";Tstart="605";shortTE="F";uid="0c118c56-fad6-4408-b7ed-bd367735aa9d"
CM034317.1	RepeatMasker	LINE/R1	21436553	21436924	1134	-	.	ID="RND-6_FAMILY-30531";Tend="4377";Tstart="4011";shortTE="F";uid="c7b4f3d3-3a76-41ba-8be2-7dcdfa5bfa15"
CM034317.1	RepeatMasker	DNA/MULE-MuDR	15268016	15268209	531	-	.	ID="rnd-6_family-9598";Tend="915";Tstart="765";shortTE="F";uid="628d3337-7b5e-4b61-884e-499a82be7256"
CM034317.1	RepeatMasker	DNA/Ginger-1	35858253	35858457	695	-	.	ID="RND-6_FAMILY-3774";Tend="2161";Tstart="1939";shortTE="F";uid="cdd78b34-3c36-4037-a2ad-c93d3fc40a88"
CM034317.1	RepeatMasker	DNA/hAT	25953353	25953741	2436	-	.	ID="DNA8-53_AP";Tend="391";Tstart="1";shortTE="F";uid="6470a83f-b332-4df7-a6b9-541c04efef1d"
CM034317.1	RepeatMasker	Unknown	29974430	29975001	4598	-	.	ID="RND-6_FAMILY-369";Tend="1547";Tstart="980";shortTE="F";uid="0c2330f5-e246-4de5-a7ed-29484d37d3b4"
CM034317.1	RepeatMasker	Unknown	26959139	26959550	2267	-	.	ID="RND-5_FAMILY-2096";TEgroup="ctg_2%7CRND-5_FAMILY-2096%7C2";Tend="1465";Tstart="899";shortTE="F";uid="19da6499-8299-4eba-bc21-6612244a7065"
CM034317.1	RepeatMasker	Unknown	18553346	18555954	2719	-	.	ID="RND-6_FAMILY-12489";TEgroup="ctg_2%7CRND-6_FAMILY-12489%7C1";Tend="1935";Tstart="1";shortTE="F";uid="aadba9b5-ca8e-4c34-b437-506af756705a"
CM034317.1	RepeatMasker	DNA/hAT-hAT19	14655060	14655444	1001	-	.	ID="RND-6_FAMILY-14804";Tend="1247";Tstart="833";shortTE="F";uid="ff36dc84-69b5-4068-82dd-d91658272c4c"
CM034317.1	RepeatMasker	DNA/Ginger-1	12177436	12178848	10578	-	.	ID="RND-6_FAMILY-13191";Tend="2325";Tstart="842";shortTE="F";uid="0eab6a87-9784-41ec-8099-b106b4e754f3"
CM034317.1	RepeatMasker	DNA	37036350	37036456	442	-	.	ID="RND-6_FAMILY-9092";Tend="279";Tstart="175";shortTE="F";uid="1245be15-55b4-4813-9cbb-dcecb2d296bc"
CM034317.1	RepeatMasker	DNA/hAT-Tip100	28625039	28625585	3206	-	.	ID="HAT-N16_AP";Tend="564";Tstart="1";shortTE="F";uid="df1d8c5c-daa4-4458-a28d-7d2b2b3fd8ec"
CM034317.1	RepeatMasker	DNA	26556956	26557200	776	-	.	ID="RND-5_FAMILY-463";TEgroup="ctg_2%7CRND-5_FAMILY-463%7C8";Tend="1391";Tstart="887";shortTE="F";uid="bb811f58-ba25-4e7f-95a9-653a8cc8839c"
CM034317.1	RepeatMasker	DNA/hAT	18498678	18498858	557	-	.	ID="dna8-17_ap";Tend="151";Tstart="1";shortTE="F";uid="3b5d300d-8e1e-493f-aac9-78366a3e67cd"
CM034317.1	RepeatMasker	DNA/hAT	9755608	9755882	799	-	.	ID="RND-5_FAMILY-3353";Tend="3679";Tstart="3403";shortTE="F";uid="e642dfd2-cc83-4418-becc-ecf504b29ad8"
CM034317.1	RepeatMasker	Retroposon?	35574732	35575006	890	-	.	ID="RND-6_FAMILY-10695";Tend="1846";Tstart="865";shortTE="F";uid="8053a9bf-d15c-46f1-91df-071a5057e8ae"
CM034317.1	RepeatMasker	DNA/Ginger-1	14818076	14818358	1635	-	.	ID="RND-6_FAMILY-1577";Tend="1204";Tstart="912";shortTE="F";uid="943f8feb-7077-46cf-b0aa-7576398a0c07"
CM034317.1	RepeatMasker	DNA	42298095	42298494	2391	-	.	ID="TTAA3_AP";Tend="429";Tstart="1";shortTE="F";uid="681a49ae-9239-48b4-8e16-5e422e4558df"
CM034317.1	RepeatMasker	Retroposon?	6397667	6398703	1930	-	.	ID="SINE2-1_AP";Tend="1518";Tstart="463";shortTE="F";uid="56e31f28-7017-4c03-8193-56ba714a45ef"
CM034317.1	RepeatMasker	DNA/hAT	27951004	27952121	7104	-	.	ID="RND-6_FAMILY-5536";TEgroup="ctg_2%7CRND-6_FAMILY-5536%7C5";Tend="4541";Tstart="3205";shortTE="F";uid="c7ba3281-6a3b-4ae8-bb38-350b0aa10624"
CM034317.1	RepeatMasker	DNA/Ginger-1	43083167	43083431	1298	-	.	ID="RND-5_FAMILY-6062";Tend="890";Tstart="639";shortTE="F";uid="7f74a04a-c379-450e-bd43-e0408ea9b61a"
CM034317.1	RepeatMasker	DNA	33406130	33406418	893	-	.	ID="DNA4-2_AP";Tend="302";Tstart="6";shortTE="F";uid="90bcb129-4001-47f1-81e5-a8cc4c872d56"
CM034317.1	RepeatMasker	DNA/Kolobok-E	18260934	18261528	4698	-	.	ID="RND-6_FAMILY-12234";Tend="2111";Tstart="1511";shortTE="F";uid="e788682b-d372-4628-9c88-342fe192e805"
CM034317.1	RepeatMasker	DNA/hAT-Tip100	5853232	5853423	919	-	.	ID="RND-6_FAMILY-4566";Tend="1623";Tstart="1421";shortTE="F";uid="052fb5c4-7bba-4442-b022-02dfbe910dba"
CM034317.1	RepeatMasker	DNA/Ginger-1	16750871	16752708	7007	-	.	ID="rnd-6_family-439";Tend="2186";Tstart="214";shortTE="F";uid="0c027465-1ca3-409a-8487-dd0a12da9a9f"
CM034317.1	RepeatMasker	DNA/Ginger-1	42726215	42726422	1532	-	.	ID="RND-6_FAMILY-3774";Tend="2174";Tstart="1965";shortTE="F";uid="eb298035-af01-4074-8178-10a8e207fe14"
CM034317.1	RepeatMasker	DNA	34468188	34468769	1231	-	.	ID="DNA4-3_AP";Tend="636";Tstart="1";shortTE="F";uid="d16d839b-bf89-484e-9234-295ee6012cb3"
CM034317.1	RepeatMasker	Unknown	10643270	10643817	1137	-	.	ID="RND-1_FAMILY-274";Tend="3374";Tstart="2777";shortTE="F";uid="fd54f7c4-38f3-459e-8215-3c67026682e7"
CM034317.1	RepeatMasker	DNA/Ginger-1	16798546	16799054	2813	-	.	ID="RND-6_FAMILY-1577";Tend="1415";Tstart="913";shortTE="F";uid="5c246d44-9625-4cc2-98aa-01bfbf793a7b"
CM034317.1	RepeatMasker	DNA/Ginger-1	1454310	1454588	2009	-	.	ID="RND-4_FAMILY-586";Tend="1165";Tstart="889";shortTE="F";uid="a123383b-0ca8-4023-8231-e0ef168009a4"
CM034317.1	RepeatMasker	DNA/hAT	32301805	32302183	419	-	.	ID="RND-6_FAMILY-13945";Tend="4470";Tstart="4068";shortTE="F";uid="cf05ef2c-e08c-42e8-82d1-7914be7ebc44"
CM034317.1	RepeatMasker	Retroposon?	14818427	14819421	6361	-	.	ID="RND-6_FAMILY-9729";Tend="1737";Tstart="737";shortTE="F";uid="3a77fee8-18f2-4d0d-ab2c-abba81945fc5"
CM034317.1	RepeatMasker	DNA/P	38180680	38180918	1393	-	.	ID="DNA8-26_AP";Tend="260";Tstart="1";shortTE="F";uid="d88121a3-2ebb-4d1c-9f80-dfabee41dcd8"
CM034317.1	RepeatMasker	DNA	38974885	38975094	591	-	.	ID="ttaa2c_ap";Tend="239";Tstart="19";shortTE="F";uid="96a09031-f3d3-490d-b291-6e1f0667846b"
CM034317.1	RepeatMasker	DNA	36847044	36847276	579	-	.	ID="RND-6_FAMILY-8989";Tend="1204";Tstart="984";shortTE="F";uid="5e7788ec-3f0a-4047-ae0f-8e95b21503e8"
CM034317.1	RepeatMasker	DNA	27745190	27745358	533	-	.	ID="TTAA20_AP";Tend="659";Tstart="481";shortTE="F";uid="d90dc651-600b-44fa-a741-6aadf8337280"
CM034317.1	RepeatMasker	DNA/hAT-hAT19	31531581	31531811	530	-	.	ID="RND-6_FAMILY-6784";Tend="4613";Tstart="4410";shortTE="F";uid="67c3b1f7-a86b-4aef-b057-aa33139c907a"
CM034317.1	RepeatMasker	Unknown	3713501	3713921	2780	-	.	ID="RND-1_FAMILY-420";Tend="1417";Tstart="990";shortTE="F";uid="f64e9e60-e8bd-4045-b6eb-f5f797784a3f"
CM034317.1	RepeatMasker	DNA	31633348	31633612	1339	-	.	ID="TTAA2D_AP";Tend="266";Tstart="2";shortTE="F";uid="ceeaf7fb-3d50-49ab-9721-1bcaeb57ecb5"
CM034317.1	RepeatMasker	DNA	22513617	22513903	842	-	.	ID="DNAX-2_AP";Tend="284";Tstart="1";shortTE="F";uid="2cb2f45f-17ff-49ab-8aff-7c9c53c3d51c"
CM034317.1	RepeatMasker	LTR/Pao	18835656	18837323	2622	-	.	ID="RND-6_FAMILY-20684";Tend="5036";Tstart="3369";shortTE="F";uid="387f8f0d-7467-4550-bfa4-154309017c37"
CM034317.1	RepeatMasker	DNA/Ginger-1	32030150	32030655	1405	-	.	ID="RND-6_FAMILY-11006";Tend="2348";Tstart="1807";shortTE="F";uid="0154778e-7b42-4d30-9a6b-8939445ed245"
CM034317.1	RepeatMasker	Retroposon?	19051310	19051982	882	-	.	ID="RND-5_FAMILY-277";Tend="2014";Tstart="1309";shortTE="F";uid="dbf73321-c59e-4d58-b845-29086e1ced65"
CM034317.1	RepeatMasker	DNA/Kolobok-E	30030333	30032285	15463	-	.	ID="RND-5_FAMILY-401";Tend="5268";Tstart="3328";shortTE="F";uid="201ef5ba-bed3-48fc-8c71-eb67ae5f0329"
CM034317.1	RepeatMasker	Retroposon?	40557904	40558117	715	-	.	ID="RND-6_FAMILY-11101";Tend="736";Tstart="547";shortTE="F";uid="8cdabf42-513d-43b2-8f56-8b20cab21aed"
CM034317.1	RepeatMasker	DNA/Kolobok-E	39771034	39771397	1120	-	.	ID="RND-6_FAMILY-9765";Tend="563";Tstart="247";shortTE="F";uid="5d0c8455-46bf-47d3-82e9-73a6ed947592"
CM034317.1	RepeatMasker	DNA	6182142	6183082	5606	-	.	ID="RND-5_FAMILY-2251";Tend="1763";Tstart="888";shortTE="F";uid="b99016eb-ecd2-4cbc-b818-96ceed3e10e4"
CM034317.1	RepeatMasker	DNA/hAT-Tip100	26349717	26350286	3668	-	.	ID="hat-n16_ap";Tend="564";Tstart="1";shortTE="F";uid="9feae9f7-ca44-4ef9-9a97-3fa22ac10aa2"
CM034317.1	RepeatMasker	DNA	31953775	31954013	1116	-	.	ID="TTAA2D_AP";Tend="249";Tstart="8";shortTE="F";uid="c1e12100-5cc5-4125-9117-ebfddabbff95"
CM034317.1	RepeatMasker	DNA/hAT-Tip100	10458850	10459086	1578	-	.	ID="DNA8-83_AP";Tend="883";Tstart="638";shortTE="F";uid="d1ebc099-a1c8-4bcc-9555-0b19d7133cf1"
CM034317.1	RepeatMasker	DNA	36413883	36414340	1335	-	.	ID="RND-6_FAMILY-2933";Tend="1380";Tstart="911";shortTE="F";uid="d6f51fe5-22e3-4502-805e-a55d4490b201"
CM034317.1	RepeatMasker	Retroposon?	9811420	9811739	557	-	.	ID="RND-1_FAMILY-102";TEgroup="ctg_2%7CRND-1_FAMILY-102%7C1";Tend="2402";Tstart="1886";shortTE="F";uid="858c213e-e86c-4817-88a0-b998686a4f22"
CM034317.1	RepeatMasker	DNA/Kolobok-E	9573069	9574205	3209	-	.	ID="RND-6_FAMILY-13779";TEgroup="ctg_2%7CRND-6_FAMILY-13779%7C2";Tend="4701";Tstart="4170";shortTE="F";uid="f4a44562-363c-4613-8669-48aa5f3c8bb0"
CM034317.1	RepeatMasker	Unknown	39996364	39996472	580	-	.	ID="RND-6_FAMILY-731";Tend="1193";Tstart="1078";shortTE="F";uid="4ac5928b-0b1b-410e-b650-4cac3ee6d25c"
CM034317.1	RepeatMasker	DNA	16095163	16095822	4463	-	.	ID="DNA8-30_AP";Tend="710";Tstart="1";shortTE="F";uid="b843ef62-f861-4341-af71-7fc82bed11de"
CM034317.1	RepeatMasker	RC/Helitron	21813712	21813961	1423	-	.	ID="RND-6_FAMILY-4487";Tend="679";Tstart="419";shortTE="F";uid="da865a93-7ae6-49e9-b4de-315eedd709b9"
CM034317.1	RepeatMasker	Unknown	41924488	41924692	836	-	.	ID="RND-5_FAMILY-3125";Tend="1611";Tstart="1408";shortTE="F";uid="5fdcf89e-053b-423a-a8b6-89f633d97c35"
CM034317.1	RepeatMasker	DNA/hAT?	29080729	29080942	1646	-	.	ID="RND-6_FAMILY-5014";Tend="1084";Tstart="871";shortTE="F";uid="92a618f6-45de-489f-8639-bda06f8f707e"
CM034317.1	RepeatMasker	RC/Helitron	11793604	11794468	7259	-	.	ID="RND-1_FAMILY-182";Tend="1791";Tstart="932";shortTE="F";uid="65c2987d-2d74-475e-a8c5-29e390380a63"
CM034317.1	RepeatMasker	DNA/hAT-Charlie	3842819	3843644	2733	-	.	ID="RND-6_FAMILY-23483";Tend="1703";Tstart="858";shortTE="F";uid="181aa3fc-6d1f-4b29-9111-6125a55e45f3"
CM034317.1	RepeatMasker	DNA/Kolobok-E	9178337	9178492	855	-	.	ID="RND-5_FAMILY-4371";Tend="9368";Tstart="9214";shortTE="F";uid="e012b34d-8b7a-4d96-b565-2b0850868758"
CM034317.1	RepeatMasker	Unknown	33472521	33472830	542	-	.	ID="RND-6_FAMILY-4992";TEgroup="ctg_2%7CRND-6_FAMILY-4992%7C1";Tend="824";Tstart="446";shortTE="F";uid="b91a4363-36fd-49fc-90fb-6a54c4f30a82"
CM034317.1	RepeatMasker	LINE/L2	6634244	6634829	442	-	.	ID="RND-6_FAMILY-1857";Tend="2212";Tstart="1626";shortTE="F";uid="7bdcb0ec-9900-4932-b9a1-b437db29a95a"
CM034317.1	RepeatMasker	DNA	31268779	31268947	414	-	.	ID="dna4-1_ap";Tend="679";Tstart="480";shortTE="F";uid="1bd58380-a243-45cb-8d4a-8dd312d4be17"
CM034317.1	RepeatMasker	Unknown	21376565	21376687	634	-	.	ID="RND-5_FAMILY-18262";Tend="1083";Tstart="970";shortTE="F";uid="f4cdfdec-1f4e-4458-a338-2b73cca12543"
CM034317.1	RepeatMasker	Unknown	36002022	36002748	3781	-	.	ID="RND-1_FAMILY-66";Tend="1678";Tstart="953";shortTE="F";uid="44445a46-6db4-44cd-807e-d67373636e95"
CM034317.1	RepeatMasker	DNA/Kolobok-E	19345613	19346230	2200	-	.	ID="KOLOBOKE-4_AP";Tend="3205";Tstart="2523";shortTE="F";uid="7f493b4d-f931-48fe-82c9-917d79ae8daa"
CM034317.1	RepeatMasker	Unknown	39397089	39397226	817	-	.	ID="RND-5_FAMILY-6437";Tend="983";Tstart="855";shortTE="F";uid="fd212e08-8f92-4ca5-957c-91ed2b62cf12"
CM034317.1	RepeatMasker	DNA/Ginger-1	13272636	13273494	3736	-	.	ID="rnd-6_family-11006";Tend="2398";Tstart="1527";shortTE="F";uid="e06e4517-bb73-4d53-96d3-b0977eb34823"
CM034317.1	RepeatMasker	Unknown	11185968	11186226	1696	-	.	ID="RND-1_FAMILY-295";Tend="1217";Tstart="958";shortTE="F";uid="60411644-063b-47ab-95b0-1597b2d903a6"
CM034317.1	RepeatMasker	DNA/hAT-Tip100	28524561	28525215	671	-	.	ID="RND-1_FAMILY-422";TEgroup="ctg_2%7CRND-1_FAMILY-422%7C5";Tend="1605";Tstart="957";shortTE="F";uid="399cd490-957e-4139-b070-920f5786e20a"
CM034317.1	RepeatMasker	DNA/hAT-Charlie	41140140	41140600	2799	-	.	ID="DNA8-51_AP";Tend="507";Tstart="3";shortTE="F";uid="ae99d7dc-a132-45dc-b837-7a21b3062c5f"
CM034317.1	RepeatMasker	DNA/Kolobok-E	33971067	33971232	755	-	.	ID="RND-5_FAMILY-1670";Tend="1217";Tstart="1049";shortTE="F";uid="c8353624-4701-4d99-b3ca-b1e4369f047d"
CM034317.1	RepeatMasker	DNA	26475892	26476019	916	-	.	ID="RND-5_FAMILY-2780";Tend="1126";Tstart="997";shortTE="F";uid="69886178-553d-43c5-bd5d-70cb107a9ad6"
CM034317.1	RepeatMasker	DNA/hAT-Tip100	6502649	6503098	3107	-	.	ID="RND-6_FAMILY-19073";Tend="1220";Tstart="769";shortTE="F";uid="24b07e30-cec6-42a2-8551-b668df24a0e1"
CM034317.1	RepeatMasker	DNA/Kolobok-E	36424067	36424255	448	-	.	ID="RND-6_FAMILY-15479";Tend="1375";Tstart="1207";shortTE="F";uid="723d4556-1a47-44ef-b740-3ee91632f04a"
CM034317.1	RepeatMasker	DNA/Ginger-1	5921559	5922055	3419	-	.	ID="RND-6_FAMILY-1577";Tend="1419";Tstart="913";shortTE="F";uid="a8e9847e-2d7b-406b-bef3-79bb80a8cab1"
CM034317.1	RepeatMasker	DNA/Ginger-1	36045785	36046349	1782	-	.	ID="RND-5_FAMILY-6062";Tend="1321";Tstart="649";shortTE="F";uid="70c21d20-903a-4900-a13e-8dc5361b618f"
CM034317.1	RepeatMasker	Unknown	39878531	39879011	1237	-	.	ID="RND-6_FAMILY-424";Tend="1429";Tstart="971";shortTE="F";uid="0694aa4f-d2a2-43bb-b689-0be00c153c99"
CM034317.1	RepeatMasker	Unknown	13591145	13591365	616	-	.	ID="RND-5_FAMILY-6451";Tend="1096";Tstart="881";shortTE="F";uid="863ed56b-42ee-4fb2-b24f-2dffe3b410ad"
CM034317.1	RepeatMasker	DNA/hAT-Charlie	28624312	28624461	486	-	.	ID="RND-6_FAMILY-5013";Tend="2007";Tstart="1874";shortTE="F";uid="0a046703-59e2-444a-8a73-afedcde902a1"
CM034317.1	RepeatMasker	Unknown	7657966	7658240	2299	-	.	ID="RND-1_FAMILY-157";Tend="1275";Tstart="1001";shortTE="F";uid="657887dd-05e4-401f-b49b-6fd67a486139"
CM034317.1	RepeatMasker	DNA/Kolobok-T2	25981411	25981649	1338	-	.	ID="RND-5_FAMILY-3197";Tend="1191";Tstart="958";shortTE="F";uid="075df4a2-d210-4970-9039-8b048ed22e69"
CM034317.1	RepeatMasker	DNA/hAT-Tip100	32716127	32716289	891	-	.	ID="RND-5_FAMILY-8734";Tend="1704";Tstart="1521";shortTE="F";uid="82dd80a1-71b5-4535-bb8b-c5845ff7d1de"
CM034317.1	RepeatMasker	DNA/hAT	42715383	42715522	601	-	.	ID="HAT-N10_AP";Tend="163";Tstart="1";shortTE="F";uid="4c047227-f59b-4291-9bc8-1282855be959"
CM034317.1	RepeatMasker	Unknown	6392222	6392622	2585	-	.	ID="RND-1_FAMILY-395";Tend="1363";Tstart="961";shortTE="F";uid="98e20a02-44a4-45ce-9488-5f1c369c1904"
CM034317.1	RepeatMasker	DNA	38793865	38794259	1947	-	.	ID="DNA8-29_AP";Tend="771";Tstart="311";shortTE="F";uid="e9dc4e22-cb0f-4ad6-a7b3-5973b538a3cf"
CM034317.1	RepeatMasker	Unknown	43427010	43427198	789	-	.	ID="RND-1_FAMILY-60";Tend="1140";Tstart="951";shortTE="F";uid="f5fb7238-12e3-400f-aff8-7a368ce8d73b"
CM034317.1	RepeatMasker	Retroposon?	3405723	3405884	569	-	.	ID="RND-1_FAMILY-146";Tend="1454";Tstart="1273";shortTE="F";uid="18193cd4-bb46-4a7d-952f-23d0713e89bf"
CM034317.1	RepeatMasker	Unknown	43701091	43701312	488	-	.	ID="RND-1_FAMILY-84";Tend="988";Tstart="807";shortTE="F";uid="e4efe58f-bb6f-495b-8fb2-25278619faad"
CM034317.1	RepeatMasker	Unknown	34961718	34962642	6338	-	.	ID="RND-5_FAMILY-183";Tend="1924";Tstart="1021";shortTE="F";uid="5dafbf1d-8328-471d-b72e-4c760283192e"
CM034317.1	RepeatMasker	Retroposon?	32245008	32245141	990	-	.	ID="RND-6_FAMILY-10695";Tend="1937";Tstart="1804";shortTE="F";uid="e6627425-96c9-4804-a1fb-d861a5f6b3c2"
CM034317.1	RepeatMasker	DNA	26170300	26170635	1651	-	.	ID="TTAA25_AP";Tend="381";Tstart="37";shortTE="F";uid="1baadf0d-ba60-4f2b-a9be-b8fea34d8943"
CM034317.1	RepeatMasker	DNA/hAT-Charlie	4302472	4302821	2060	-	.	ID="DNA8-72_AP";Tend="413";Tstart="1";shortTE="F";uid="8ce46f0d-d22c-4a10-9725-533e6d68dcab"
CM034317.1	RepeatMasker	DNA	4851517	4851797	1408	-	.	ID="DNA4-1_AP";Tend="823";Tstart="547";shortTE="F";uid="cdd9ca55-be3e-424f-b840-35b10de30317"
CM034317.1	RepeatMasker	RC/Helitron	2197826	2198013	732	-	.	ID="RND-1_FAMILY-24";Tend="1784";Tstart="1601";shortTE="F";uid="9d501a4e-1312-4bd0-ac9d-9ad28be66afe"
CM034317.1	RepeatMasker	Retroposon?	25991778	25992838	6957	-	.	ID="RND-6_FAMILY-10695";Tend="2095";Tstart="1007";shortTE="F";uid="06a7d0f2-2117-4f2f-b041-b70f2cc92c3b"
CM034317.1	RepeatMasker	DNA/hAT-Charlie	42701958	42702186	478	-	.	ID="RND-1_FAMILY-470";Tend="1150";Tstart="915";shortTE="F";uid="4db9a91e-e034-4c32-a5b2-0da01cb9ae5e"
CM034317.1	RepeatMasker	Unknown	26013310	26013415	411	-	.	ID="RND-1_FAMILY-165";Tend="1122";Tstart="994";shortTE="F";uid="6068b5d8-59af-49cd-98db-397993ae1e56"
CM034317.1	RepeatMasker	DNA/TcMar-Tigger	42705590	42705726	443	-	.	ID="RND-6_FAMILY-11447";Tend="874";Tstart="726";shortTE="F";uid="8119e964-f9ca-460f-bd6e-d4c364c72c84"
CM034317.1	RepeatMasker	DNA/Ginger-1	35252551	35252822	721	-	.	ID="rnd-6_family-4450";Tend="2300";Tstart="2005";shortTE="F";uid="91746642-f4e5-44a0-995e-e7cb4113a328"
CM034317.1	RepeatMasker	DNA/Kolobok-E	42436844	42436956	549	-	.	ID="RND-6_FAMILY-5088";Tend="1743";Tstart="1631";shortTE="F";uid="7cec2f78-99c9-4cb5-90d3-9ef6aa107952"
CM034317.1	RepeatMasker	DNA/Ginger	11978132	11978381	456	-	.	ID="RND-5_FAMILY-7453";Tend="1084";Tstart="856";shortTE="F";uid="e93eb350-dbb9-4aab-8f64-ea8c96de15b7"
CM034317.1	RepeatMasker	Retroposon?	39914357	39915065	1956	-	.	ID="RND-6_FAMILY-622";Tend="1143";Tstart="447";shortTE="F";uid="30d53563-cf87-4d00-8d6c-0b571c3324fc"
CM034317.1	RepeatMasker	Retroposon?	7716882	7718269	8946	-	.	ID="RND-6_FAMILY-10695";Tend="2072";Tstart="651";shortTE="F";uid="f86ca148-a2d3-4757-8a99-f46ce4856c54"
CM034317.1	RepeatMasker	Retroposon?	28182633	28182978	983	-	.	ID="RND-6_FAMILY-6210";Tend="5076";Tstart="4732";shortTE="F";uid="b73aae5c-8afd-4e21-9e30-441178cc7e54"
CM034317.1	RepeatMasker	Unknown	33571998	33573345	2543	-	.	ID="RND-6_FAMILY-3485";Tend="1440";Tstart="23";shortTE="F";uid="8b11276b-32ae-4713-ab7a-e0748292aa22"
CM034317.1	RepeatMasker	DNA/hAT-Tip100	37136458	37136594	461	-	.	ID="RND-1_FAMILY-132";Tend="833";Tstart="677";shortTE="F";uid="132efec4-41df-4a5b-bcc1-c6283f76ab7c"
CM034317.1	RepeatMasker	DNA/hAT-Charlie	31769767	31770586	3306	-	.	ID="RND-6_FAMILY-23483";Tend="1703";Tstart="952";shortTE="F";uid="ac0109b9-d63e-4cbf-80b1-bbd4ea491be0"
CM034317.1	RepeatMasker	DNA/hAT-Tip100	18161407	18161763	405	-	.	ID="RND-5_FAMILY-2322";Tend="1739";Tstart="1346";shortTE="F";uid="cbc80d1d-d4a1-4f78-b733-65da1af04167"
CM034317.1	RepeatMasker	DNA	29846303	29846722	821	-	.	ID="RND-6_FAMILY-1863";Tend="1388";Tstart="934";shortTE="F";uid="71d74049-0990-4acf-b360-8b590552b22f"
CM034317.1	RepeatMasker	LTR/Gypsy	19632719	19633032	402	-	.	ID="RND-6_FAMILY-14466";Tend="1096";Tstart="789";shortTE="F";uid="4476a960-edf7-43f6-9f60-a24fc75d796f"
CM034317.1	RepeatMasker	Retroposon?	42214602	42214926	1217	-	.	ID="RND-6_FAMILY-2210";Tend="3174";Tstart="2886";shortTE="F";uid="26830699-694d-4660-99b7-c16879f3b73a"
CM034317.1	RepeatMasker	DNA	28985514	28985900	2169	-	.	ID="TTAAC_AP";Tend="437";Tstart="51";shortTE="F";uid="e2186bec-7553-44dd-a0be-876ee08d7488"
CM034317.1	RepeatMasker	Unknown	170922	171273	546	-	.	ID="RND-5_FAMILY-1308";Tend="787";Tstart="397";shortTE="F";uid="18f7fd8a-80ba-4d02-9666-04f172539e3a"
CM034317.1	RepeatMasker	DNA/hAT	27971113	27971278	476	-	.	ID="HAT-N12_AP";Tend="153";Tstart="1";shortTE="F";uid="a2220e5b-8723-43f1-816b-a73b3486ef61"
CM034317.1	RepeatMasker	DNA/hAT-Tip100	44198277	44199278	6604	-	.	ID="RND-6_FAMILY-19073";Tend="1889";Tstart="874";shortTE="F";uid="2a7f325b-48b7-4667-945f-8ae9c5175e30"
CM034317.1	RepeatMasker	Retroposon?	1829443	1829566	415	-	.	ID="RND-6_FAMILY-13193";Tend="985";Tstart="851";shortTE="F";uid="2f835e06-7c1a-424c-9e63-a672802b62c1"
CM034317.1	RepeatMasker	DNA/hAT	13024900	13025484	1594	-	.	ID="DNA8-108_AP";TEgroup="ctg_2%7CDNA8-108_AP%7C1";Tend="705";Tstart="1";shortTE="F";uid="08cd172e-1c9b-48a7-a368-8a3f72d279d7"
CM034317.1	RepeatMasker	DNA/TcMar-Tc1	42853582	42854113	932	-	.	ID="mariner-n7_rpr";Tend="1473";Tstart="474";shortTE="F";uid="0e4d0541-60dd-44e0-9731-37de7e7f4deb"
CM034317.1	RepeatMasker	DNA	39182385	39182968	2325	-	.	ID="TTAA14_AP";Tend="551";Tstart="1";shortTE="F";uid="0371f3e9-5423-4da3-8a02-9ef9bc4b9bfa"
CM034317.1	RepeatMasker	DNA	38915176	38915905	2808	-	.	ID="DNA4-2_AP";Tend="746";Tstart="4";shortTE="F";uid="249492b5-e745-4e98-be0c-f2701df523f2"
CM034317.1	RepeatMasker	DNA/hAT-Tip100	39652009	39652135	401	-	.	ID="DNA8-63_AP";Tend="141";Tstart="1";shortTE="F";uid="58ba4edb-0b59-448d-afb8-a6eec4123930"
CM034317.1	RepeatMasker	DNA/TcMar-m44	31569977	31570212	851	-	.	ID="dnax-7_ap";Tend="311";Tstart="1";shortTE="F";uid="b5c67ccd-3810-4977-b35d-de7062b68d3c"
CM034317.1	RepeatMasker	DNA/TcMar-m44?	36861983	36862139	795	-	.	ID="RND-6_FAMILY-10880";Tend="2198";Tstart="2035";shortTE="F";uid="f343a44b-75e7-4f5c-9f93-28a90bc8acf9"
CM034317.1	RepeatMasker	RC/Helitron	37949865	37949980	587	-	.	ID="RND-5_FAMILY-190";Tend="1362";Tstart="1274";shortTE="F";uid="fb52e99d-43c5-468b-81a0-a03117e7f487"
CM034317.1	RepeatMasker	Retroposon?	2524576	2525017	758	-	.	ID="RND-1_FAMILY-300";Tend="1809";Tstart="1261";shortTE="F";uid="6e513e46-98aa-4559-ad77-dfec1ce03a4f"
CM034317.1	RepeatMasker	DNA	13986060	13986845	1828	-	.	ID="DNA4-2_AP";Tend="769";Tstart="1";shortTE="F";uid="c42809f8-d98e-4959-8463-29eed2615bec"
CM034317.1	RepeatMasker	DNA/hAT	32896174	32896541	2691	-	.	ID="RND-6_FAMILY-4996";Tend="1355";Tstart="990";shortTE="F";uid="b4566202-8f7f-44b8-b73b-6e10ffe12c61"
CM034317.1	RepeatMasker	Retroposon?	39437733	39437874	747	-	.	ID="RND-6_FAMILY-26162";Tend="1291";Tstart="1170";shortTE="F";uid="b5735289-2d3f-4047-8d4d-4ce11bd1586c"
CM034317.1	RepeatMasker	DNA/Ginger-1	20548797	20549326	3253	-	.	ID="RND-5_FAMILY-6062";Tend="1300";Tstart="761";shortTE="F";uid="a00a1c9f-c296-4b34-bfdf-c447566fc472"
CM034317.1	RepeatMasker	DNA/TcMar-m44	17759602	17760968	3008	-	.	ID="MARINER-3_AP";Tend="1850";Tstart="498";shortTE="F";uid="e53e12b1-4781-4e4e-aee0-a46efc794dce"
CM034317.1	RepeatMasker	DNA/Ginger-1	40607312	40607609	1224	-	.	ID="RND-4_FAMILY-586";Tend="827";Tstart="528";shortTE="F";uid="352e9f6c-82b4-4be4-bf96-bd6e1af4d0f7"
CM034317.1	RepeatMasker	LINE/I	31505386	31507473	2024	-	.	ID="RND-5_FAMILY-783";Tend="2881";Tstart="885";shortTE="F";uid="01765e2b-1844-46ae-b430-fec837655b08"
CM034317.1	RepeatMasker	RC/Helitron	19841739	19841888	608	-	.	ID="RND-6_FAMILY-20164";Tend="881";Tstart="739";shortTE="F";uid="32fd1dd8-8e18-41e8-805d-1be9e2bc11c1"
CM034317.1	RepeatMasker	Unknown	32454650	32455060	2694	-	.	ID="RND-5_FAMILY-6521";Tend="1259";Tstart="858";shortTE="F";uid="39651ed7-f724-44a4-be6c-b04b16c9b9c2"
CM034317.1	RepeatMasker	DNA/Kolobok-E	25137876	25138082	573	-	.	ID="RND-5_FAMILY-367";Tend="2364";Tstart="2166";shortTE="F";uid="1a10fa57-1048-45f6-8891-57c5471d9793"
CM034317.1	RepeatMasker	DNA/Kolobok-E	27783838	27789483	40455	-	.	ID="rnd-1_family-62";Tend="6524";Tstart="1215";shortTE="F";uid="31bdb521-0ff5-4236-bb7d-deaca0f63125"
CM034317.1	RepeatMasker	Unknown	9617685	9617880	1009	-	.	ID="RND-1_FAMILY-66";Tend="1165";Tstart="956";shortTE="F";uid="19d58bba-b031-45bc-a61a-a793a33a805f"
CM034317.1	RepeatMasker	DNA/Kolobok-E	8168739	8169004	1225	-	.	ID="RND-6_FAMILY-1722";Tend="1927";Tstart="1633";shortTE="F";uid="173bbcba-9d86-4bbb-ba7e-f7109e1d550a"
CM034317.1	RepeatMasker	DNA	11809561	11809735	694	-	.	ID="DNA4-2_AP";Tend="757";Tstart="571";shortTE="F";uid="c86a26c5-0148-4a96-98da-df06f79085a0"
CM034317.1	RepeatMasker	DNA/hAT-Tip100	35346637	35346867	436	-	.	ID="RND-1_FAMILY-324";Tend="1171";Tstart="948";shortTE="F";uid="de02b52d-b04d-4602-95b1-7f646e7c837d"
CM034317.1	RepeatMasker	DNA/hAT-Tip100	19170434	19170667	418	-	.	ID="RND-5_FAMILY-8734";Tend="1501";Tstart="1262";shortTE="F";uid="e8dbe193-823c-45c3-929e-7059886601c7"
CM034317.1	RepeatMasker	DNA/hAT-Tip100	44304886	44306774	12098	-	.	ID="RND-6_FAMILY-7226";Tend="1868";Tstart="44";shortTE="F";uid="308c54df-7729-419b-9d24-08870f2453b3"
CM034317.1	RepeatMasker	DNA/Kolobok-E	10653545	10653649	472	-	.	ID="RND-6_FAMILY-12456";Tend="2184";Tstart="2078";shortTE="F";uid="677bf10f-5880-49e8-9a8b-033bcc92c580"
CM034317.1	RepeatMasker	DNA/hAT-Tip100	4238110	4238219	647	-	.	ID="DNA8-113_AP";Tend="161";Tstart="48";shortTE="F";uid="98631886-a400-4e52-b969-421a525b0bbc"
CM034317.1	RepeatMasker	LTR/Gypsy	27198297	27199349	4590	-	.	ID="RND-6_FAMILY-2834";Tend="4712";Tstart="3697";shortTE="F";uid="2f803245-63aa-4140-8a2b-0138358b4300"
CM034317.1	RepeatMasker	DNA/hAT-Charlie	40271152	40271624	1693	-	.	ID="RND-5_FAMILY-6446";Tend="1637";Tstart="1173";shortTE="F";uid="1b8f6a91-5025-4327-b621-022ba54041bd"
CM034317.1	RepeatMasker	DNA/hAT-hAT19	39666855	39666998	441	-	.	ID="RND-6_FAMILY-31280";Tend="462";Tstart="330";shortTE="F";uid="5fccdd5d-a8a8-4d62-bad8-9ba60e26d21d"
CM034317.1	RepeatMasker	DNA/Kolobok-E	25242256	25242417	901	-	.	ID="RND-5_FAMILY-401";Tend="8735";Tstart="8569";shortTE="F";uid="dde9415a-5e87-4ce4-a7f8-a679f46ba20b"
CM034317.1	RepeatMasker	Retroposon?	37129598	37129830	494	-	.	ID="RND-5_FAMILY-8570";Tend="1970";Tstart="1716";shortTE="F";uid="4d1db698-cc57-4bbd-85b9-90a7e8b877dd"
CM034317.1	RepeatMasker	Unknown	35508530	35508660	722	-	.	ID="RND-1_FAMILY-17";Tend="1089";Tstart="934";shortTE="F";uid="eebfeb3e-faf3-4ed8-9cd2-79f933af0908"
CM034317.1	RepeatMasker	DNA/hAT-hAT19	32067116	32067227	547	-	.	ID="DNA8-84_AP";Tend="563";Tstart="426";shortTE="F";uid="4478a3ba-8b47-47ea-8bae-6fbd140abdbc"
CM034317.1	RepeatMasker	DNA/hAT-Tip100	44349573	44349828	1654	-	.	ID="RND-6_FAMILY-10387";Tend="1612";Tstart="1347";shortTE="F";uid="c1cea0b7-0aeb-40c2-bff4-ed2bca3a7185"
CM034317.1	RepeatMasker	RC/Helitron	34674463	34674634	1239	-	.	ID="RND-6_FAMILY-22903";Tend="821";Tstart="648";shortTE="F";uid="2f109b04-f2d0-4ba3-846e-cc420aa3ca65"
CM034317.1	RepeatMasker	DNA/Kolobok-E	37969246	37970129	5824	-	.	ID="RND-6_FAMILY-1722";Tend="2580";Tstart="1643";shortTE="F";uid="a4783db9-3f2a-4eff-877b-a9ab26d8e098"
CM034317.1	RepeatMasker	DNA/MULE-MuDR	16740016	16740293	1099	-	.	ID="RND-4_FAMILY-125";Tend="1579";Tstart="1238";shortTE="F";uid="40f37c96-7d65-4734-a83a-cd6c2c6b6453"
CM034317.1	RepeatMasker	Unknown	5253028	5253373	2037	-	.	ID="RND-6_FAMILY-3190";Tend="1235";Tstart="897";shortTE="F";uid="a06d040e-6aa4-494d-81a4-4006448dbfd9"
CM034317.1	RepeatMasker	DNA/hAT-hAT19	26433115	26433490	14396	-	.	ID="RND-1_FAMILY-168";Tend="233";Tstart="1";shortTE="F";uid="98e1d2cd-0b40-44ce-a4ea-07b88f088a7c"
CM034317.1	RepeatMasker	DNA/hAT?	1105493	1105635	611	-	.	ID="RND-6_FAMILY-7631";Tend="1062";Tstart="904";shortTE="F";uid="78ad60cc-2b6b-4d7f-afa6-c966c56ddcfa"
CM034317.1	RepeatMasker	Unknown	7375706	7375970	1189	-	.	ID="RND-4_FAMILY-362";Tend="1132";Tstart="857";shortTE="F";uid="7e1d1bef-1aae-4698-9fd6-f1c30598060a"
CM034317.1	RepeatMasker	DNA/Maverick	12183159	12183659	444	-	.	ID="RND-6_FAMILY-1729";TEgroup="ctg_2%7CRND-6_FAMILY-1729%7C1";Tend="7886";Tstart="7451";shortTE="T";uid="6abfeb06-c710-455d-9f89-04f7ffa6b994"
CM034317.1	RepeatMasker	DNA/hAT-Tip100	25691801	25691980	1291	-	.	ID="RND-5_FAMILY-1961";Tend="1120";Tstart="943";shortTE="F";uid="0846421b-d640-4409-9784-26bac3ee1ec9"
CM034317.1	RepeatMasker	DNA	22725076	22725507	2358	-	.	ID="TTAA3_AP";Tend="429";Tstart="1";shortTE="F";uid="1d802ebc-0eb6-46be-905d-d62bd0073988"
CM034317.1	RepeatMasker	Retroposon?	23809874	23810167	479	-	.	ID="RND-5_FAMILY-1463";Tend="755";Tstart="484";shortTE="F";uid="95fc5a15-f3f9-4fe8-8880-77aac2fcc603"
CM034317.1	RepeatMasker	DNA	39539850	39540378	1915	-	.	ID="RND-6_FAMILY-38762";Tend="1261";Tstart="704";shortTE="F";uid="b460c4c8-ada1-44e4-85dc-4806eb23d954"
CM034317.1	RepeatMasker	DNA/Ginger-1	40563	41088	1683	-	.	ID="rnd-6_family-9942";Tend="1036";Tstart="648";shortTE="F";uid="9be73f1b-0f1b-4abe-b9c2-26c7d387f46d"
CM034317.1	RepeatMasker	RC/Helitron	23558083	23558243	634	-	.	ID="RND-6_FAMILY-78";Tend="1203";Tstart="1061";shortTE="F";uid="273e5e65-ca2c-4761-8f82-bf90e3a45c8d"
CM034317.1	RepeatMasker	DNA/Kolobok-E	43333515	43333755	624	-	.	ID="RND-6_FAMILY-17429";Tend="1011";Tstart="775";shortTE="F";uid="86b76424-a72a-4313-b142-d7fc8167844d"
CM034317.1	RepeatMasker	DNA	32952660	32952845	1054	-	.	ID="DNA8-75_AP";Tend="219";Tstart="14";shortTE="F";uid="aec84a25-036c-4fdb-a4cb-cdb6bbed77cd"
CM034317.1	RepeatMasker	DNA	2386181	2386719	1476	-	.	ID="DNA4-2_AP";Tend="769";Tstart="240";shortTE="F";uid="fd0eab4a-1a30-4bae-85a4-e373906eac6f"
CM034317.1	RepeatMasker	Unknown	3571468	3571736	524	-	.	ID="RND-6_FAMILY-24222";Tend="668";Tstart="429";shortTE="F";uid="77782e33-5111-486e-a49b-782acea1322b"
CM034317.1	RepeatMasker	DNA/hAT-Tip100	3006957	3007163	531	-	.	ID="RND-6_FAMILY-2389";Tend="1721";Tstart="1511";shortTE="F";uid="b4f7679f-db6b-4413-abd1-db2fe6e51c16"
CM034317.1	RepeatMasker	DNA	36585830	36586273	1089	-	.	ID="DNA4-3_AP";Tend="477";Tstart="1";shortTE="F";uid="56b38c45-e882-4f12-b3ec-bed912e0b6fc"
CM034317.1	RepeatMasker	Retroposon?	25268475	25268812	630	-	.	ID="RND-1_FAMILY-236";Tend="760";Tstart="445";shortTE="F";uid="a2cfc448-aa76-46b3-9934-c99c7fadebe5"
CM034317.1	RepeatMasker	Unknown	12852655	12853557	6924	-	.	ID="RND-6_FAMILY-15573";Tend="1438";Tstart="519";shortTE="F";uid="432d155f-d4d7-4e06-bbd6-0e0e5d1c4d5a"
CM034317.1	RepeatMasker	Retroposon?	33936871	33937299	3117	-	.	ID="RND-6_FAMILY-10695";Tend="2095";Tstart="1669";shortTE="F";uid="d65c2ff6-65b7-4f4d-a3e4-2d901c7fcf81"
CM034317.1	RepeatMasker	Retroposon?	23567660	23568084	3214	-	.	ID="RND-6_FAMILY-10695";Tend="2099";Tstart="1684";shortTE="F";uid="0692e1e0-dbf1-4e2b-9c0b-86b3b24ac2b0"
CM034317.1	RepeatMasker	DNA	2370488	2370874	2132	-	.	ID="DNA8-46_AP";Tend="587";Tstart="15";shortTE="F";uid="0ec06254-c792-4ac1-83b3-9db872b296cb"
CM034317.1	RepeatMasker	DNA	8619102	8621633	17660	-	.	ID="RND-5_FAMILY-5172";Tend="2350";Tstart="1";shortTE="F";uid="3b98d474-78e7-4bdd-9dce-18a756d195ce"
CM034317.1	RepeatMasker	Unknown	19186786	19191532	32167	-	.	ID="RND-1_FAMILY-97";Tend="4328";Tstart="159";shortTE="F";uid="9dfe0ad5-1247-4e63-83cb-67bcf2fd3e16"
CM034317.1	RepeatMasker	DNA/Ginger-1	6113098	6113292	468	-	.	ID="RND-5_FAMILY-6062";Tend="1805";Tstart="1609";shortTE="F";uid="20dc672e-9203-4370-bebb-8b5b26a10341"
CM034317.1	RepeatMasker	DNA/hAT-Tip100	12822910	12823523	4158	-	.	ID="RND-6_FAMILY-5938";Tend="1361";Tstart="720";shortTE="F";uid="d52523ef-8fd7-4c76-b755-f4e212d0a164"
CM034317.1	RepeatMasker	DNA/TcMar-Tc1	40825240	40825341	444	-	.	ID="MARINER-N22_AG";Tend="195";Tstart="95";shortTE="F";uid="bd2a976d-e9bd-4d94-9d80-a2789404ecfe"
CM034317.1	RepeatMasker	DNA	39765039	39765174	451	-	.	ID="dna4-2_ap";Tend="129";Tstart="7";shortTE="F";uid="93cd17e8-e62a-4fa4-82d4-ed9dcbcb47cf"
CM034317.1	RepeatMasker	DNA/Kolobok-E	34445253	34445515	558	-	.	ID="KOLOBOKE-3_AP";Tend="5198";Tstart="4937";shortTE="F";uid="b6259b09-d26a-4b01-a100-4f3ed08b5db5"
CM034317.1	RepeatMasker	DNA	40566728	40567153	3261	-	.	ID="TTAA2_AP";Tend="427";Tstart="1";shortTE="F";uid="c80dc486-156d-4e37-b204-0b78c9b4cac7"
CM034317.1	RepeatMasker	DNA/PIF-Harbinger	30474236	30474741	693	-	.	ID="harb-1_ap";Tend="467";Tstart="1";shortTE="F";uid="21917c2d-b25d-4d1b-9c7e-1d717b8abc0e"
CM034317.1	RepeatMasker	DNA/MULE-MuDR	43498172	43498311	481	-	.	ID="RND-1_FAMILY-379";Tend="4701";Tstart="4550";shortTE="F";uid="271a82f7-9391-41ab-a6ed-987bd4700c7a"
CM034317.1	RepeatMasker	DNA/Kolobok-E	44179797	44180381	2558	-	.	ID="RND-6_FAMILY-3102";Tend="1407";Tstart="869";shortTE="F";uid="201ebf9e-e9d8-4205-8b2b-78fbd9d9ed7c"
CM034317.1	RepeatMasker	Retroposon?	2413294	2413609	566	-	.	ID="RND-6_FAMILY-10695";Tend="923";Tstart="650";shortTE="F";uid="3971510c-1ddd-467f-bdac-682d80578622"
CM034317.1	RepeatMasker	DNA	44406491	44406850	1863	-	.	ID="ttaa3b_ap";Tend="404";Tstart="46";shortTE="F";uid="751acdcf-311c-49fd-8864-5868004b7188"
CM034317.1	RepeatMasker	DNA	43123043	43123227	998	-	.	ID="DNA8-75_AP";Tend="219";Tstart="14";shortTE="F";uid="6c1d6de3-6580-476c-9fd1-efb73ee1f805"
CM034317.1	RepeatMasker	Unknown	31767166	31767570	1883	-	.	ID="RND-5_FAMILY-293";Tend="1642";Tstart="1211";shortTE="F";uid="cbf3329d-002f-4009-8c02-53b4d48b2f11"
CM034317.1	RepeatMasker	Unknown	27228399	27228709	763	-	.	ID="RND-5_FAMILY-60";Tend="1453";Tstart="1097";shortTE="F";uid="9dff3680-26bb-4914-9439-5ed2e43809db"
CM034317.1	RepeatMasker	DNA/hAT-hAT19	32035505	32035702	1337	-	.	ID="DNA8-45_AP";Tend="199";Tstart="1";shortTE="F";uid="3dec2716-a4d7-4e70-90f9-ad7e56be5412"
CM034317.1	RepeatMasker	DNA/Kolobok-E	2316732	2317149	466	-	.	ID="RND-5_FAMILY-9232";Tend="730";Tstart="315";shortTE="F";uid="ec71f6a7-5c59-4327-92ce-06787b54f73f"
CM034317.1	RepeatMasker	LTR/Pao	25859598	25861762	1147	-	.	ID="BEL3-I_AP";Tend="4701";Tstart="2548";shortTE="F";uid="a990f45a-5c7a-4206-afd5-36a0208ccf0f"
CM034317.1	RepeatMasker	LTR/Gypsy	6750618	6757073	54397	-	.	ID="RND-6_FAMILY-21616";Tend="6976";Tstart="647";shortTE="F";uid="bbf77328-057c-4e4c-a043-4741581f491f"
CM034317.1	RepeatMasker	DNA/hAT-Tip100	21113183	21113516	2131	-	.	ID="DNA8-107_AP";Tend="430";Tstart="101";shortTE="F";uid="b226eb57-c6d2-4fe8-8b6e-5c9f7dd65288"
CM034317.1	RepeatMasker	Unknown	39948384	39948695	2023	-	.	ID="RND-6_FAMILY-10500";Tend="1675";Tstart="1367";shortTE="F";uid="20a418ea-5e3b-4318-8b36-2fb7ac1d0afc"
CM034317.1	RepeatMasker	DNA/Kolobok-E	25991136	25991402	1062	-	.	ID="RND-1_FAMILY-378";Tend="1366";Tstart="1124";shortTE="F";uid="4df38de8-5028-4986-905b-4d14ecfde63f"
CM034317.1	RepeatMasker	DNA	39738721	39739187	1231	-	.	ID="DNA4-2_AP";Tend="719";Tstart="188";shortTE="F";uid="a878ee51-689e-4b79-ae17-38f4ed1c2d95"
CM034317.1	RepeatMasker	LINE/RTE-BovB	27099853	27101001	725	-	.	ID="RND-6_FAMILY-4096";Tend="1423";Tstart="261";shortTE="F";uid="55c33dfb-8be2-4e40-a832-7917ec3b0bf8"
CM034317.1	RepeatMasker	LTR/Gypsy	2158103	2158428	2914	-	.	ID="RND-6_FAMILY-1441";Tend="437";Tstart="112";shortTE="F";uid="3e414b5f-8395-480f-bfc4-384c7b92e8bd"
CM034317.1	RepeatMasker	DNA	17267796	17268337	3612	-	.	ID="DNA8-30_AP";Tend="710";Tstart="135";shortTE="F";uid="d6f2d3ac-a05e-4fa5-8b4b-5517f6ba1e1b"
CM034317.1	RepeatMasker	DNA/hAT-Ac	28564948	28565087	637	-	.	ID="DNA8-54_AP";Tend="135";Tstart="1";shortTE="F";uid="ebd93798-186b-4cc3-a181-63c938bf7f63"
CM034317.1	RepeatMasker	DNA	5307778	5307995	430	-	.	ID="TTAA3C_AP";Tend="269";Tstart="5";shortTE="F";uid="00cf2551-f119-4c77-a8cc-648af330cc12"
CM034317.1	RepeatMasker	DNA	29076951	29077210	867	-	.	ID="RND-5_FAMILY-1340";Tend="1612";Tstart="1311";shortTE="F";uid="306efb8f-a7b4-4439-ba55-aae364a04383"
CM034317.1	RepeatMasker	DNA/Ginger-1	39910139	39910611	3347	-	.	ID="RND-6_FAMILY-447";Tend="2128";Tstart="1673";shortTE="F";uid="ea4248d3-df9a-4e53-8f50-024929dca05c"
CM034317.1	RepeatMasker	DNA/hAT-Ac	34154005	34154541	1159	-	.	ID="RND-6_FAMILY-8314";Tend="1658";Tstart="1147";shortTE="F";uid="da2109d9-8dd9-4794-abec-83d29a8d73b8"
CM034317.1	RepeatMasker	RC/Helitron	5568254	5568735	2042	-	.	ID="RND-6_FAMILY-5077";Tend="1964";Tstart="1517";shortTE="F";uid="770ebec9-d34f-4458-82e5-a9890f7a4bbf"
CM034317.1	RepeatMasker	LINE/I	32003753	32005772	580	-	.	ID="RND-6_FAMILY-5074";Tend="3055";Tstart="1098";shortTE="F";uid="e8877de5-e1d9-4c17-b1b9-31f78b7d3c16"
CM034317.1	RepeatMasker	Unknown	37559064	37559292	480	-	.	ID="RND-4_FAMILY-362";Tend="1112";Tstart="871";shortTE="F";uid="4466ba3d-ac04-4a04-94f7-5fea26c0d2bd"
CM034317.1	RepeatMasker	DNA/Ginger-1	383049	384541	9364	-	.	ID="RND-5_FAMILY-6062";Tend="2122";Tstart="637";shortTE="F";uid="5ea80e3d-4a6d-47ad-ba63-f9ae944a166c"
CM034317.1	RepeatMasker	DNA/hAT	27507993	27508944	5445	-	.	ID="RND-1_FAMILY-478";TEgroup="ctg_2%7CRND-1_FAMILY-478%7C1";Tend="1965";Tstart="836";shortTE="F";uid="fa80936a-f3b9-44d4-9251-2b67065f0ba7"
CM034317.1	RepeatMasker	DNA	22469670	22469789	574	-	.	ID="RND-6_FAMILY-7078";Tend="1012";Tstart="908";shortTE="F";uid="e0e7aeda-8090-45ff-a2de-0822692085a4"
CM034317.1	RepeatMasker	DNA/Ginger-1	18454666	18454953	3242	-	.	ID="rnd-6_family-1577";Tend="1339";Tstart="913";shortTE="F";uid="41171d99-a35a-4c09-8501-9cd55f18ab8c"
CM034317.1	RepeatMasker	LINE/I-Jockey	39846028	39847033	1220	-	.	ID="RND-4_FAMILY-559";Tend="2108";Tstart="1071";shortTE="F";uid="4471fa8a-f53d-4adb-9b8a-05d24b5a787c"
CM034317.1	RepeatMasker	DNA	9666297	9666489	793	-	.	ID="DNA8-5_AP";Tend="234";Tstart="2";shortTE="F";uid="745989bd-a3b7-4a84-906b-a53a41267eca"
CM034317.1	RepeatMasker	DNA	15076359	15076602	624	-	.	ID="dna4-2_ap";Tend="215";Tstart="1";shortTE="F";uid="0b492ed9-a488-4991-910a-53c06373ad30"
CM034317.1	RepeatMasker	DNA/Kolobok-E	25954505	25955294	4643	-	.	ID="RND-5_FAMILY-2296";Tend="1118";Tstart="346";shortTE="F";uid="f359d682-c112-4c6f-b5c2-bfd80f4e7bcb"
CM034317.1	RepeatMasker	DNA/hAT-hAT19	7809870	7810606	4221	-	.	ID="RND-1_FAMILY-325";Tend="1708";Tstart="942";shortTE="F";uid="b97cb693-7344-4c98-a43d-be61ef55a16e"
CM034317.1	RepeatMasker	Unknown	22900530	22901090	2852	-	.	ID="RND-5_FAMILY-8107";Tend="1490";Tstart="959";shortTE="F";uid="91a947c4-ce9d-4338-8437-3f6ae8794245"
CM034317.1	RepeatMasker	Unknown	37286088	37286299	1410	-	.	ID="RND-1_FAMILY-142";Tend="3233";Tstart="3025";shortTE="F";uid="caa68cea-0e3e-4987-96a1-a6b6d9eb6e2d"
CM034317.1	RepeatMasker	DNA/Kolobok-E	43089733	43089856	951	-	.	ID="rnd-5_family-77";Tend="1264";Tstart="875";shortTE="F";uid="cf7c80be-99f0-428f-b232-d39ea3d43cdf"
CM034317.1	RepeatMasker	RC/Helitron	39477604	39477940	531	-	.	ID="RND-6_FAMILY-5047";TEgroup="ctg_2%7CRND-6_FAMILY-5047%7C1";Tend="1813";Tstart="502";shortTE="F";uid="e06e75d8-584d-437a-8d42-989d5ada3e73"
CM034317.1	RepeatMasker	DNA/hAT-Charlie	3697692	3698081	2289	-	.	ID="HAT-N11_AP";Tend="429";Tstart="1";shortTE="F";uid="79a2f8ed-76c0-44fb-9047-f845e8edfc8a"
CM034317.1	RepeatMasker	Unknown	32156700	32156983	1025	-	.	ID="RND-4_FAMILY-666";Tend="1121";Tstart="875";shortTE="F";uid="c25be5f6-31a4-4c99-b0a1-9f5fdd102788"
CM034317.1	RepeatMasker	Retroposon?	44319686	44319916	1099	-	.	ID="RND-6_FAMILY-10695";Tend="1430";Tstart="1171";shortTE="F";uid="f6e0e936-39cc-41c2-8c20-a0ebdfc21de9"
CM034317.1	RepeatMasker	DNA/Ginger-1	35427642	35427984	806	-	.	ID="RND-6_FAMILY-5340";Tend="2264";Tstart="1939";shortTE="F";uid="f63fa0f5-b672-490b-b56d-ae802a25b5e2"
CM034317.1	RepeatMasker	DNA/TcMar-m44?	20529836	20529981	761	-	.	ID="DNA4-9C_AP";Tend="165";Tstart="1";shortTE="F";uid="835302b0-f96c-4fc4-80ae-efd8d40a3af0"
CM034317.1	RepeatMasker	DNA	38269985	38270231	531	-	.	ID="RND-5_FAMILY-2251";Tend="1336";Tstart="1079";shortTE="F";uid="014a2c8b-9ac6-4b58-9c27-98fa79f53d96"
CM034317.1	RepeatMasker	DNA/Kolobok-E	42304569	42304885	760	-	.	ID="RND-6_FAMILY-22267";Tend="3046";Tstart="2733";shortTE="F";uid="e90a49e6-c710-466e-b03a-bbc4a31d4363"
CM034317.1	RepeatMasker	DNA	13895322	13895636	482	-	.	ID="DNA4-3_AP";Tend="385";Tstart="5";shortTE="F";uid="59856708-ca1a-45cf-b0de-6bf942caa1ad"
CM034317.1	RepeatMasker	Unknown	16863428	16864221	4312	-	.	ID="RND-5_FAMILY-3575";Tend="1376";Tstart="577";shortTE="F";uid="c59d561e-5263-42d9-bcfc-7ad809ce8f8a"
CM034317.1	RepeatMasker	Retroposon?	38919966	38920181	446	-	.	ID="RND-6_FAMILY-3569";Tend="1265";Tstart="998";shortTE="F";uid="ae28cadc-8027-4cf7-a6b7-3e17467e421c"
CM034317.1	RepeatMasker	Unknown	43244282	43244393	920	-	.	ID="RND-5_FAMILY-1063";Tend="1015";Tstart="905";shortTE="F";uid="9f89a2d7-eceb-41c7-b86d-a6391d2217c6"
CM034317.1	RepeatMasker	DNA/Kolobok-E	6058364	6058499	765	-	.	ID="RND-6_FAMILY-5088";Tend="1748";Tstart="1608";shortTE="F";uid="c0197124-bf40-40f4-86b0-03efdd5de058"
CM034317.1	RepeatMasker	DNA/Ginger-1	16251701	16252580	5742	-	.	ID="RND-5_FAMILY-6062";Tend="1516";Tstart="631";shortTE="F";uid="0b521ab6-236c-496a-a9cd-fe4537f20132"
CM034317.1	RepeatMasker	DNA/hAT-Ac	27196198	27196570	729	-	.	ID="dna8-11_ap";Tend="661";Tstart="1";shortTE="F";uid="eccc541c-be53-4897-9dfd-187589e4cb8e"
CM034317.1	RepeatMasker	DNA/TcMar-m44?	9547103	9547253	496	-	.	ID="DNA4-10_AP";Tend="160";Tstart="1";shortTE="F";uid="f4c72d4d-994a-4ad6-ad47-1cdfe3e6409b"
CM034317.1	RepeatMasker	DNA/Ginger-1	12794651	12794847	772	-	.	ID="RND-5_FAMILY-6062";Tend="1058";Tstart="871";shortTE="F";uid="e2f3e65e-fcbb-4180-97f0-14cf9ef123b6"
CM034317.1	RepeatMasker	LINE/L1	38151599	38151715	492	-	.	ID="RND-5_FAMILY-8255";Tend="1053";Tstart="943";shortTE="F";uid="5c0a6b94-2a0c-4d3c-9a62-7867b921f881"
CM034317.1	RepeatMasker	DNA/hAT-hAT19	29934937	29935219	408	-	.	ID="RND-6_FAMILY-12053";Tend="1941";Tstart="1656";shortTE="F";uid="d8509a77-30f8-4f30-8741-610012aaf9b1"
CM034317.1	RepeatMasker	DNA/hAT-Ac	15577074	15577203	509	-	.	ID="dna8-91b_ap";Tend="789";Tstart="663";shortTE="F";uid="e570e64d-d314-4db2-be0b-3251035ab41f"
CM034317.1	RepeatMasker	DNA	22129987	22130758	4545	-	.	ID="DNA4-2_AP";Tend="769";Tstart="1";shortTE="F";uid="d8203e15-5a2a-4873-8bb2-9700e549a008"
CM034317.1	RepeatMasker	DNA/MULE-MuDR	34054163	34054592	1967	-	.	ID="MUDR3X_AP";Tend="446";Tstart="28";shortTE="F";uid="a85b45b6-8490-4aed-befe-80a2d7327237"
CM034317.1	RepeatMasker	DNA	20855716	20855881	685	-	.	ID="DNA4-1_AP";Tend="166";Tstart="1";shortTE="F";uid="6cfbb76a-f559-4c7a-9264-b7b7aa8de9ee"
CM034317.1	RepeatMasker	RC/Helitron	26195277	26195485	1038	-	.	ID="RND-6_FAMILY-22903";Tend="1683";Tstart="1477";shortTE="F";uid="8120cf7d-0370-458d-b112-b6ada998e7d3"
CM034317.1	RepeatMasker	DNA	33593273	33593505	506	-	.	ID="DNAX-2_AP";Tend="463";Tstart="231";shortTE="F";uid="d72ac0e8-0478-48c3-afdc-ec2c3be447e6"
CM034317.1	RepeatMasker	Unknown	41771182	41771671	2676	-	.	ID="RND-5_FAMILY-1544";Tend="1925";Tstart="1410";shortTE="F";uid="a9cf1be2-1f97-478c-9028-c23d3ee522ef"
CM034317.1	RepeatMasker	Retroposon?	6141082	6141938	3347	-	.	ID="SINE2-1_AP";Tend="1464";Tstart="618";shortTE="F";uid="2f82ac30-9ab2-4637-8a06-7853986aac2d"
CM034317.1	RepeatMasker	DNA	42053952	42054411	2469	-	.	ID="TTAAC_AP";Tend="438";Tstart="6";shortTE="F";uid="423b6ae7-0cac-4e1b-9f11-33aaab55ef07"
CM034317.1	RepeatMasker	Unknown	40037091	40038990	4985	-	.	ID="RND-1_FAMILY-394";Tend="2076";Tstart="287";shortTE="F";uid="5fe3d121-81f3-49e7-99d5-6d6a0594bbec"
CM034317.1	RepeatMasker	DNA	18647315	18647919	3288	-	.	ID="DNA4-3_AP";Tend="635";Tstart="3";shortTE="F";uid="55cd624c-7b0e-499e-b92a-93320e68ce60"
CM034317.1	RepeatMasker	Unknown	30287017	30287336	1093	-	.	ID="RND-1_FAMILY-373";Tend="1222";Tstart="893";shortTE="F";uid="2f151e1c-4915-4dcd-92f7-e862dc97a66d"
CM034317.1	RepeatMasker	DNA/Kolobok-E	11270687	11271649	6714	-	.	ID="RND-4_FAMILY-811";Tend="4104";Tstart="3148";shortTE="F";uid="56d5801d-bd5f-4f8e-83d5-13eb4ff9d875"
CM034317.1	RepeatMasker	Unknown	34611578	34611720	1129	-	.	ID="RND-1_FAMILY-30";Tend="1238";Tstart="1098";shortTE="F";uid="29ecced5-341f-4d12-91bd-0544d9047a86"
CM034317.1	RepeatMasker	LINE/I-Jockey	12914734	12915098	1644	-	.	ID="RND-6_FAMILY-12566";Tend="2429";Tstart="2064";shortTE="F";uid="5be07cb2-81ef-4082-9565-e5dda74b2636"
CM034317.1	RepeatMasker	Retroposon?	11916623	11916808	536	-	.	ID="RND-5_FAMILY-6251";Tend="1428";Tstart="1248";shortTE="F";uid="bd388fc0-f8ae-495e-abe8-b10d9fdc52b4"
CM034317.1	RepeatMasker	Unknown	18563178	18564177	2788	-	.	ID="RND-1_FAMILY-243";TEgroup="ctg_2%7CRND-1_FAMILY-243%7C3";Tend="1894";Tstart="1052";shortTE="F";uid="e274f3a6-f4e9-4e3d-ba2a-61e0fd7c456d"
CM034317.1	RepeatMasker	Unknown	19650007	19650181	1317	-	.	ID="RND-5_FAMILY-1723";Tend="1612";Tstart="1436";shortTE="F";uid="c0d2e7b4-539c-48c5-8366-5c974795f040"
CM034317.1	RepeatMasker	DNA/Ginger-1	7307692	7308003	570	-	.	ID="RND-6_FAMILY-13191";Tend="2083";Tstart="1788";shortTE="F";uid="0db51370-911d-4187-aa9b-eefd9a51de6c"
CM034317.1	RepeatMasker	DNA	6018303	6018427	767	-	.	ID="RND-1_FAMILY-421";Tend="2206";Tstart="2087";shortTE="F";uid="e73e3704-7b91-432e-b5e7-fb776131a7d3"
CM034317.1	RepeatMasker	Unknown	171319	171670	1110	-	.	ID="RND-6_FAMILY-2697";Tend="1565";Tstart="1221";shortTE="F";uid="b67755c6-b8ad-4f1f-ac68-171f77b95c6b"
CM034317.1	RepeatMasker	DNA	40756823	40757107	943	-	.	ID="DNAX-2_AP";Tend="294";Tstart="1";shortTE="F";uid="99134150-c1f7-4db9-af6f-7f0d39d14ec8"
CM034317.1	RepeatMasker	DNA/MULE-MuDR	7763093	7763255	446	-	.	ID="RND-6_FAMILY-4383";Tend="1416";Tstart="1267";shortTE="F";uid="68e8f351-c536-40ca-b643-9f7fb2dbf8bf"
CM034317.1	RepeatMasker	Unknown	20198182	20198912	4975	-	.	ID="RND-1_FAMILY-274";Tend="1783";Tstart="1026";shortTE="F";uid="2564211a-d8d4-406f-a77d-92c34b3baa5c"
CM034317.1	RepeatMasker	DNA/hAT-Ac	22366474	22366818	2974	-	.	ID="RND-6_FAMILY-19158";Tend="1665";Tstart="1322";shortTE="F";uid="babc78c8-a01e-48b5-b9b5-3553719421e7"
CM034317.1	RepeatMasker	DNA/Ginger-1	9041827	9042052	451	-	.	ID="RND-4_FAMILY-586";TEgroup="ctg_2%7CRND-4_FAMILY-586%7C1";Tend="2537";Tstart="2318";shortTE="T";uid="b5705ae1-b232-4ee9-8d81-236f38502848"
CM034317.1	RepeatMasker	Unknown	15718564	15718678	768	-	.	ID="RND-1_FAMILY-17";Tend="1220";Tstart="1108";shortTE="F";uid="b02fd27a-104b-45da-95cd-ee7a9fba25df"
CM034317.1	RepeatMasker	Unknown	28255410	28262321	31777	-	.	ID="RND-1_FAMILY-0";Tend="7692";Tstart="88";shortTE="F";uid="63a3f1f3-304a-4a0a-ad2b-5bfeef1c1acd"
CM034317.1	RepeatMasker	Retroposon?	15305528	15305836	1047	-	.	ID="RND-6_FAMILY-10695";Tend="1061";Tstart="671";shortTE="F";uid="83d5f0d2-ab2d-4bc3-ac71-2e9d935064ed"
CM034317.1	RepeatMasker	LINE/L2	14027943	14028578	571	-	.	ID="RND-5_FAMILY-2310";TEgroup="ctg_2%7CRND-5_FAMILY-2310%7C1";Tend="1912";Tstart="1250";shortTE="F";uid="5e2672fe-7d86-4fc2-8b7c-84d3bc5c0d73"
CM034317.1	RepeatMasker	DNA/Ginger	36867132	36867266	768	-	.	ID="RND-5_FAMILY-7453";Tend="1715";Tstart="1589";shortTE="F";uid="675275b0-4968-4707-9da3-abd4b9e2a802"
CM034317.1	RepeatMasker	DNA/hAT-Tip100	23546932	23547071	785	-	.	ID="DNA8-63_AP";Tend="166";Tstart="1";shortTE="F";uid="362c01c3-7221-4dce-8f83-3377eaffeafe"
CM034317.1	RepeatMasker	Retroposon?	42627563	42628490	5115	-	.	ID="RND-6_FAMILY-10695";Tend="2095";Tstart="1140";shortTE="F";uid="c21a2d22-1c89-4655-93d3-953a58ad162b"
CM034317.1	RepeatMasker	DNA	14835587	14836139	3011	-	.	ID="RND-4_FAMILY-67";Tend="2480";Tstart="1924";shortTE="F";uid="ee74f8b6-89bf-4b14-869b-5a31333e14c4"
CM034317.1	RepeatMasker	DNA/Kolobok-E	37675684	37675942	427	-	.	ID="RND-6_FAMILY-5088";Tend="1931";Tstart="1659";shortTE="F";uid="d81c5e07-0967-474d-8a4c-4d0950c613a4"
CM034317.1	RepeatMasker	DNA	5458117	5458643	3656	-	.	ID="TTAA19_AP";Tend="528";Tstart="1";shortTE="F";uid="fddf1071-75b0-4bc6-9683-0b520be35fbf"
CM034317.1	RepeatMasker	Unknown	16014017	16014272	1429	-	.	ID="RND-6_FAMILY-9222";Tend="1184";Tstart="926";shortTE="F";uid="f7820c96-694b-427c-aff1-4455ae18c9d0"
CM034317.1	RepeatMasker	DNA/Ginger-1	44240754	44241092	1267	-	.	ID="RND-6_FAMILY-9942";Tend="1606";Tstart="1238";shortTE="F";uid="5c1ded74-1df0-423d-bce4-b84578e39591"
CM034317.1	RepeatMasker	LINE/I-Jockey	577063	577300	773	-	.	ID="RND-6_FAMILY-1654";Tend="1213";Tstart="978";shortTE="F";uid="6646457f-8a1e-4d47-ad67-c51829d76a77"
CM034317.1	RepeatMasker	DNA	37513441	37513806	581	-	.	ID="DNA4-2_AP";Tend="401";Tstart="1";shortTE="F";uid="9a59575d-4fed-4257-8500-48573715be80"
CM034317.1	RepeatMasker	Unknown	28923824	28924010	1153	-	.	ID="RND-6_FAMILY-12464";Tend="1155";Tstart="963";shortTE="F";uid="fc1fc689-2206-4639-b662-ab035e329078"
CM034317.1	RepeatMasker	Unknown	5854865	5855032	1331	-	.	ID="RND-6_FAMILY-21056";Tend="1361";Tstart="1199";shortTE="F";uid="3d7b3536-9bb3-44fc-8d66-1ad7fa7ff416"
CM034317.1	RepeatMasker	LINE/I-Jockey	19818744	19819256	1118	-	.	ID="RND-6_FAMILY-5239";Tend="1889";Tstart="1462";shortTE="F";uid="c71ce9bb-099e-43de-8700-79c14374569b"
CM034317.1	RepeatMasker	DNA	7674770	7675074	1728	-	.	ID="ttaa3b_ap";Tend="684";Tstart="158";shortTE="F";uid="ecf05113-dd02-4434-be39-17b2f85e3c48"
CM034317.1	RepeatMasker	DNA/Ginger-1	4194024	4194256	837	-	.	ID="ginger1-2_ap";Tend="2971";Tstart="2749";shortTE="F";uid="d4db0cd1-49e9-4e0c-bebb-85da9fda625d"
CM034317.1	RepeatMasker	Retroposon?	17554569	17555385	2232	-	.	ID="RND-6_FAMILY-10695";Tend="1774";Tstart="428";shortTE="F";uid="775836a8-2846-4e6d-9eaa-388be8737fc1"
CM034317.1	RepeatMasker	DNA	1505942	1506214	1691	-	.	ID="RND-5_FAMILY-754";Tend="1174";Tstart="915";shortTE="F";uid="a3d72c60-0d72-4acd-9a58-e9b127ad68dc"
CM034317.1	RepeatMasker	DNA	27097492	27097690	584	-	.	ID="TTAA20_AP";Tend="486";Tstart="284";shortTE="F";uid="3378e7aa-cab7-42c5-b31a-0098a8b38da1"
CM034317.1	RepeatMasker	Retroposon?	163157	163855	5292	-	.	ID="RND-6_FAMILY-13511";Tend="1559";Tstart="854";shortTE="F";uid="53a136dc-18e0-4ffc-b16d-74c77d878cee"
CM034317.1	RepeatMasker	Unknown	8866558	8866891	2574	-	.	ID="RND-2_FAMILY-76";Tend="1322";Tstart="970";shortTE="F";uid="7fe25898-0c67-4213-8227-55e15ea3adae"
CM034317.1	RepeatMasker	DNA	20203056	20203238	937	-	.	ID="RND-6_FAMILY-7036";Tend="6075";Tstart="5889";shortTE="F";uid="c4bec03e-1d2c-4ffc-88e0-e02c77479b1f"
CM034317.1	RepeatMasker	Unknown	42716003	42717500	2395	-	.	ID="RND-5_FAMILY-3246";Tend="2177";Tstart="658";shortTE="F";uid="5b36e6bf-4ae3-45f8-ae46-d14ece4c1444"
CM034317.1	RepeatMasker	DNA/Ginger-1	5385318	5386919	9587	-	.	ID="RND-6_FAMILY-439";Tend="2256";Tstart="773";shortTE="F";uid="fa1d239d-e6b9-4d46-b586-de93794ca236"
CM034317.1	RepeatMasker	DNA/hAT-Tip100	42291291	42291815	2822	-	.	ID="DNA8-87_AP";Tend="821";Tstart="328";shortTE="F";uid="dcdb5202-7891-40ab-938d-9a74912c07b5"
CM034317.1	RepeatMasker	LINE/R1	26301924	26302633	2609	-	.	ID="RND-5_FAMILY-1486";Tend="1195";Tstart="519";shortTE="F";uid="d1b96f0b-a0c7-449c-9c5e-9e98ad0f73ab"
CM034317.1	RepeatMasker	Retroposon?	35107	35535	701	-	.	ID="RND-6_FAMILY-11938";Tend="2380";Tstart="2043";shortTE="F";uid="9b93c38f-2038-4770-b6ec-c31576640326"
CM034317.1	RepeatMasker	Unknown	9744732	9745391	2269	-	.	ID="RND-6_FAMILY-3037";TEgroup="ctg_2%7CRND-6_FAMILY-3037%7C1";Tend="1356";Tstart="930";shortTE="F";uid="92239c40-d1e8-4406-ad52-dc6f8bb14e33"
CM034317.1	RepeatMasker	DNA/hAT	23279619	23280147	3464	-	.	ID="RND-1_FAMILY-45";Tend="1428";Tstart="858";shortTE="F";uid="da726f4e-a795-40db-9103-01e8a7b9d038"
CM034317.1	RepeatMasker	DNA/Ginger-1	26673635	26673750	712	-	.	ID="RND-6_FAMILY-1577";Tend="1107";Tstart="993";shortTE="F";uid="35116785-e10d-41b4-bee4-84c8bbfa1e15"
CM034317.1	RepeatMasker	Unknown	13107640	13108619	4888	-	.	ID="RND-5_FAMILY-2217";Tend="1791";Tstart="794";shortTE="F";uid="d4ea989e-e5bf-44ce-b776-5a6c0b0897d7"
CM034317.1	RepeatMasker	DNA	33513118	33513387	521	-	.	ID="RND-5_FAMILY-3782";Tend="1489";Tstart="1220";shortTE="F";uid="3dfadb18-3b1a-48ba-9082-7d7f669f247e"
CM034317.1	RepeatMasker	DNA	3180176	3180372	528	-	.	ID="DNA8-15_AP";Tend="190";Tstart="15";shortTE="F";uid="3aa964a7-caf3-4773-b1f4-3e0883eed157"
CM034317.1	RepeatMasker	Unknown	31814042	31814819	6249	-	.	ID="RND-6_FAMILY-625";Tend="1580";Tstart="822";shortTE="F";uid="46590ce2-ae8a-4cb4-94ec-ac2a78319cdc"
CM034317.1	RepeatMasker	Retroposon?	28088361	28089369	3274	-	.	ID="RND-5_FAMILY-1545";TEgroup="ctg_2%7CRND-5_FAMILY-1545%7C2";Tend="1477";Tstart="570";shortTE="F";uid="028a6743-6369-4e86-872d-c21a539dd80c"
CM034317.1	RepeatMasker	Unknown	28174681	28174860	1409	-	.	ID="RND-1_FAMILY-193";Tend="1112";Tstart="933";shortTE="F";uid="baa1bdff-5c48-4499-a621-cb82ba56534a"
CM034317.1	RepeatMasker	Unknown	33986981	33988429	6125	-	.	ID="RND-5_FAMILY-3125";Tend="1573";Tstart="172";shortTE="F";uid="4d1216a5-711a-4902-a91b-f64319a09640"
CM034317.1	RepeatMasker	Unknown	35561479	35561739	1440	-	.	ID="RND-1_FAMILY-17";Tend="1190";Tstart="922";shortTE="F";uid="ccd94e79-07f3-4cc1-9dd1-2dc7875b4092"
CM034317.1	RepeatMasker	DNA/hAT-Tip100	7400143	7400480	1032	-	.	ID="dna8-83_ap";Tend="374";Tstart="1";shortTE="F";uid="03fd2a23-f28d-496c-b564-df26d609b979"
CM034317.1	RepeatMasker	Unknown	37305857	37306167	1258	-	.	ID="RND-1_FAMILY-17";Tend="1223";Tstart="922";shortTE="F";uid="c82c7641-36e5-4234-aa6f-45b9c8b484ea"
CM034317.1	RepeatMasker	DNA/Ginger-1	40205844	40206570	5030	-	.	ID="RND-5_FAMILY-6062";Tend="1377";Tstart="648";shortTE="F";uid="10a5635e-116a-4181-bd2b-86835b791727"
CM034317.1	RepeatMasker	DNA/TcMar-m44?	32709015	32709146	669	-	.	ID="DNA4-9C_AP";Tend="165";Tstart="36";shortTE="F";uid="751223dd-1ff8-438e-9670-100e266baf62"
CM034317.1	RepeatMasker	DNA/Ginger-1	26719093	26719346	1876	-	.	ID="RND-5_FAMILY-6062";Tend="1083";Tstart="828";shortTE="F";uid="1650910d-aac4-485b-b898-0e9efaa68733"
CM034317.1	RepeatMasker	DNA/hAT-hAT19	8187397	8187566	429	-	.	ID="HAT-N7_AP";Tend="178";Tstart="3";shortTE="F";uid="063ccf5f-2d08-469d-90d3-020e23f1b48a"
CM034317.1	RepeatMasker	DNA/hAT-Tip100	11720794	11721006	605	-	.	ID="RND-5_FAMILY-1393";Tend="1523";Tstart="1255";shortTE="F";uid="fa8f6282-d4ab-4dc7-b893-caeddf51a8ea"
CM034317.1	RepeatMasker	DNA/Ginger-1	32394956	32395808	668	-	.	ID="RND-5_FAMILY-6062";TEgroup="ctg_2%7CRND-5_FAMILY-6062%7C11";Tend="1919";Tstart="650";shortTE="F";uid="b88c6b40-fa5f-4921-8f8d-b0cbc27131f6"
CM034317.1	RepeatMasker	LINE/R1	19727930	19728222	404	-	.	ID="RND-5_FAMILY-1486";Tend="1989";Tstart="1704";shortTE="F";uid="6db25e09-e433-42c6-b3f0-a274aa373ac1"
CM034317.1	RepeatMasker	Retroposon?	38518027	38518388	832	-	.	ID="RND-6_FAMILY-2210";Tend="3270";Tstart="2887";shortTE="F";uid="fa22e4b4-7509-4dca-8f41-95ba8bd23401"
CM034317.1	RepeatMasker	Retroposon?	30817181	30817420	592	-	.	ID="RND-6_FAMILY-4488";Tend="641";Tstart="425";shortTE="F";uid="0100f65d-d153-45e1-8a85-f97891ba932a"
CM034317.1	RepeatMasker	DNA/hAT	248113	249090	7256	-	.	ID="RND-5_FAMILY-2849";Tend="1292";Tstart="378";shortTE="F";uid="a6ed2eeb-df14-411d-ac9b-cdc90fb31757"
CM034317.1	RepeatMasker	Unknown	3961116	3961848	5335	-	.	ID="RND-1_FAMILY-218";Tend="1634";Tstart="894";shortTE="F";uid="76470592-5056-499c-8abc-6829f747303e"
CM034317.1	RepeatMasker	RC/Helitron	3019970	3020244	811	-	.	ID="RND-5_FAMILY-14182";Tend="1753";Tstart="1584";shortTE="F";uid="7e89f029-0968-4607-9297-a32f9bf50261"
CM034317.1	RepeatMasker	DNA/Ginger-1	4397114	4397662	2277	-	.	ID="RND-5_FAMILY-6062";Tend="1437";Tstart="880";shortTE="F";uid="1108b538-b67a-40fa-9682-cda17bb89a5a"
CM034317.1	RepeatMasker	DNA	21400943	21401088	777	-	.	ID="TTAA2_AP";Tend="141";Tstart="1";shortTE="F";uid="b946ad57-222a-4d39-9c53-199dab1316d9"
CM034317.1	RepeatMasker	DNA	32704992	32705396	2626	-	.	ID="RND-5_FAMILY-463";Tend="1328";Tstart="887";shortTE="F";uid="5357e8c0-fd9b-49cf-a1fd-26be0d7ba5ca"
CM034317.1	RepeatMasker	Unknown	18507843	18509849	13812	-	.	ID="RND-6_FAMILY-12489";Tend="1948";Tstart="1";shortTE="F";uid="1535a552-950e-4c10-a3ee-56e71d8e84bb"
CM034317.1	RepeatMasker	DNA/MULE-NOF	19933566	19934192	3764	-	.	ID="rnd-6_family-2563";Tend="2172";Tstart="1724";shortTE="F";uid="92ccf1ff-368b-4749-b0e1-5836fb60e1da"
CM034317.1	RepeatMasker	DNA/TcMar-m44?	33673935	33674262	1088	-	.	ID="RND-6_FAMILY-10880";Tend="2230";Tstart="1888";shortTE="F";uid="787de8cf-62c5-452a-8c0f-a8533a724f3c"
CM034317.1	RepeatMasker	DNA/hAT-hAT19	27178042	27178348	747	-	.	ID="RND-6_FAMILY-6784";Tend="4613";Tstart="4335";shortTE="F";uid="7d59d97f-6fd3-4ddf-9e27-949c1610f719"
CM034317.1	RepeatMasker	Retroposon?	26710641	26710982	1057	-	.	ID="RND-6_FAMILY-13511";Tend="1250";Tstart="932";shortTE="F";uid="f37cdd2d-e437-4476-9251-605b08dd2f09"
CM034317.1	RepeatMasker	DNA/Kolobok-E	3341543	3342424	2473	-	.	ID="RND-1_FAMILY-238";Tend="3461";Tstart="2477";shortTE="F";uid="52c1d1cd-8a95-4c1a-ad8e-0f6ae235d309"
CM034317.1	RepeatMasker	DNA/hAT	2403551	2404002	861	-	.	ID="RND-1_FAMILY-61";Tend="9721";Tstart="9292";shortTE="F";uid="14dd3d07-b11b-4acc-9818-a7268bfa6744"
CM034317.1	RepeatMasker	DNA/Kolobok-E	18385054	18385412	2538	-	.	ID="RND-6_FAMILY-17429";Tend="2108";Tstart="1748";shortTE="F";uid="337fc334-a421-4c21-b541-181d52d6c6ba"
CM034317.1	RepeatMasker	Unknown	19963652	19963935	1836	-	.	ID="RND-1_FAMILY-17";Tend="1219";Tstart="936";shortTE="F";uid="e66329d0-2d9b-40b4-8c50-0de41344c585"
CM034317.1	RepeatMasker	DNA/Maverick	40621977	40635447	81493	-	.	ID="rnd-5_family-538";Tend="9439";Tstart="1";shortTE="F";uid="e7f2f901-a723-4e69-9998-f615f95f773c"
CM034317.1	RepeatMasker	DNA	20708366	20708809	3220	-	.	ID="RND-6_FAMILY-38762";Tend="1260";Tstart="813";shortTE="F";uid="7254581e-bdfb-43ac-9467-433480df000d"
CM034317.1	RepeatMasker	Retroposon?	29680910	29681249	443	-	.	ID="RND-6_FAMILY-20820";Tend="1481";Tstart="1128";shortTE="F";uid="6155e057-ce31-49c1-b758-10eec9c7453c"
CM034317.1	RepeatMasker	RC/Helitron	36049763	36050026	1166	-	.	ID="RND-6_FAMILY-22903";Tend="1655";Tstart="1390";shortTE="F";uid="5f8a5fa9-f98c-4975-9f7a-971db8c86761"
CM034317.1	RepeatMasker	Retroposon?	19615577	19615830	572	-	.	ID="RND-6_FAMILY-4488";Tend="1245";Tstart="1035";shortTE="F";uid="a7f3114c-ae01-45f5-abf5-e9b24dc11543"
CM034317.1	RepeatMasker	DNA/Ginger-1	30159199	30159494	636	-	.	ID="GINGER1-1_AP";Tend="4143";Tstart="3837";shortTE="F";uid="2e88cd97-cd26-4f72-9410-503e06bd9d3a"
CM034317.1	RepeatMasker	Retroposon?	15478929	15479047	431	-	.	ID="RND-5_FAMILY-1463";Tend="1790";Tstart="1690";shortTE="F";uid="d9c3cf66-2682-47fa-9618-9809d376acfe"
CM034317.1	RepeatMasker	DNA/hAT-Tip100	32725893	32729810	31261	-	.	ID="RND-6_FAMILY-3565";Tend="4441";Tstart="568";shortTE="F";uid="7bec0da1-fdb6-4ed1-81fd-2be1a7b20b10"
CM034317.1	RepeatMasker	DNA	16735490	16735738	490	-	.	ID="TTAA2D_AP";Tend="421";Tstart="208";shortTE="F";uid="8a3ae6f0-1128-4bbc-a63a-44ada8609bb4"
CM034317.1	RepeatMasker	DNA/Kolobok-E	37749150	37749368	1334	-	.	ID="RND-6_FAMILY-21211";Tend="1630";Tstart="1426";shortTE="F";uid="a348dea7-d02a-437a-a1ff-cde38d68691e"
CM034317.1	RepeatMasker	Unknown	8855278	8858197	13205	-	.	ID="RND-1_FAMILY-0";Tend="7664";Tstart="4775";shortTE="F";uid="48248754-7ca8-4f0e-8301-5792fab85082"
CM034317.1	RepeatMasker	DNA/Kolobok-E	43017728	43018015	1311	-	.	ID="RND-1_FAMILY-388";Tend="3081";Tstart="2792";shortTE="F";uid="56f93c6e-6eb9-4685-a5e7-8c7d46b3a957"
CM034317.1	RepeatMasker	LINE/I-Jockey	8826781	8827044	469	-	.	ID="JOCKEY-7_RPR";Tend="1458";Tstart="933";shortTE="F";uid="fbb7142d-94f2-42f8-8d30-00f7a9c10c21"
CM034317.1	RepeatMasker	DNA/hAT-hAT19	15274387	15274918	2156	-	.	ID="RND-6_FAMILY-8033";Tend="2567";Tstart="1976";shortTE="F";uid="1cec832c-41c2-4705-952e-22eaf1088792"
CM034317.1	RepeatMasker	Unknown	17507954	17508176	622	-	.	ID="RND-6_FAMILY-13947";Tend="1151";Tstart="918";shortTE="F";uid="b7abacdc-cc42-4707-96e6-3fbda36d1b1d"
CM034317.1	RepeatMasker	DNA	29356664	29357162	2981	-	.	ID="ttaa3b_ap";Tend="435";Tstart="1";shortTE="F";uid="6ed2ba87-5e5c-40b5-bf81-8722f781367e"
CM034317.1	RepeatMasker	LINE/CR1	33436828	33437299	2938	-	.	ID="RND-6_FAMILY-20210";Tend="1574";Tstart="1121";shortTE="F";uid="29dd8cab-85d1-47ba-824c-e410e44d1539"
CM034317.1	RepeatMasker	Unknown	8939914	8940073	1026	-	.	ID="RND-1_FAMILY-30";Tend="1119";Tstart="958";shortTE="F";uid="bd4cd403-2aca-4683-bc72-0fa5efb493b9"
CM034317.1	RepeatMasker	DNA	44359221	44359585	1291	-	.	ID="TTAA2D_AP";Tend="431";Tstart="60";shortTE="F";uid="761d7ae2-0d5e-49a6-9ca2-c891706afd01"
CM034317.1	RepeatMasker	DNA/Kolobok-E	22013799	22014375	1246	-	.	ID="RND-6_FAMILY-15697";Tend="565";Tstart="44";shortTE="F";uid="97287272-4c81-4382-b46f-61b20f4144c4"
CM034317.1	RepeatMasker	Retroposon	15300123	15300399	2203	-	.	ID="RND-6_FAMILY-700";Tend="2244";Tstart="1967";shortTE="F";uid="cf0a3acf-5e0e-47d3-89a4-2f7065faeba2"
CM034317.1	RepeatMasker	Retroposon?	36174056	36175700	10893	-	.	ID="SINE2-1_AP";Tend="3251";Tstart="1";shortTE="F";uid="1f763931-4a39-4ba3-98ff-becf8715d956"
CM034317.1	RepeatMasker	Retroposon?	4218418	4218609	1132	-	.	ID="RND-6_FAMILY-621";Tend="191";Tstart="1";shortTE="F";uid="02ec6df1-b59d-42cc-af71-b209ba695274"
CM034317.1	RepeatMasker	DNA/Ginger-1	31335531	31336857	8463	-	.	ID="RND-5_FAMILY-4248";Tend="2315";Tstart="875";shortTE="F";uid="32d1ed9e-066f-45dc-8c68-1ecb6b857a68"
CM034317.1	RepeatMasker	DNA	20364657	20365010	643	-	.	ID="RND-6_FAMILY-7036";Tend="6727";Tstart="6383";shortTE="F";uid="fae62bc1-af07-4475-bbc5-074832515fc2"
CM034317.1	RepeatMasker	Unknown	38504425	38504735	1485	-	.	ID="RND-1_FAMILY-17";Tend="1233";Tstart="936";shortTE="F";uid="eb880149-aeff-4131-b248-d05ef4433d17"
```
