## Supplementary material for "Transposon accumulation at xenobiotic gene family loci: a comparative genomic analysis in aphids": Sup_File_S2: metopolophiumDirhodum.filteredRepeats.gff (part 21 of 46)

```
CM034317.1	RepeatMasker	DNA	33593703	33593905	529	-	.	ID="DNAX-2_AP";Tend="234";Tstart="5";shortTE="F";uid="d848b23e-43db-4cb8-bb68-3ecc352d3f18"
CM034317.1	RepeatMasker	DNA/Ginger-1	37179966	37181008	7026	-	.	ID="RND-5_FAMILY-6062";Tend="1698";Tstart="649";shortTE="F";uid="3956babe-c6b3-47c7-9735-9e30f4b00373"
CM034317.1	RepeatMasker	DNA	20649087	20649786	919	-	.	ID="DNA4-2_AP";Tend="673";Tstart="1";shortTE="F";uid="d10695aa-cdfc-4a4c-9485-6378771d1070"
CM034317.1	RepeatMasker	Retroposon?	18585087	18585187	469	-	.	ID="RND-6_FAMILY-6210";Tend="2358";Tstart="2254";shortTE="F";uid="e7b330c6-8405-4906-b568-d3971a2a7a68"
CM034317.1	RepeatMasker	DNA	44190054	44192273	12219	-	.	ID="RND-6_FAMILY-3592";Tend="2310";Tstart="14";shortTE="F";uid="504efcd6-5e0e-44f2-9843-4cb2e6c1f5d6"
CM034317.1	RepeatMasker	Unknown	34102028	34102833	5337	-	.	ID="RND-1_FAMILY-55";Tend="1827";Tstart="937";shortTE="F";uid="c4e6dc5c-cd40-4e09-acf0-ba9e12abebfc"
CM034317.1	RepeatMasker	DNA/Ginger-1	41794071	41794279	518	-	.	ID="RND-6_FAMILY-4572";Tend="2279";Tstart="2045";shortTE="F";uid="50cf042d-9bd9-4b21-b9fd-60197a995189"
CM034317.1	RepeatMasker	Retroposon?	7158511	7158697	450	-	.	ID="RND-6_FAMILY-13511";Tend="1055";Tstart="859";shortTE="F";uid="2300508b-8fcc-4bec-95b5-b65d45e5310c"
CM034317.1	RepeatMasker	Retroposon?	31811729	31812007	486	-	.	ID="RND-6_FAMILY-1097";Tend="2044";Tstart="1795";shortTE="F";uid="83545a83-0210-41d4-94dd-6bb4e170f5a0"
CM034317.1	RepeatMasker	DNA	31582918	31583704	2936	-	.	ID="DNA4-2_AP";Tend="769";Tstart="1";shortTE="F";uid="ed26217f-bb04-45fd-8ac4-254a313ac2aa"
CM034317.1	RepeatMasker	LTR/Pao	20356578	20357171	4198	-	.	ID="BEL2-I_AP";Tend="2182";Tstart="1576";shortTE="F";uid="62047c54-19ff-4259-8803-4807cf64f8ee"
CM034317.1	RepeatMasker	DNA	12260944	12261433	2405	-	.	ID="TTAA25_AP";Tend="511";Tstart="6";shortTE="F";uid="3cf99b48-e005-4697-a078-43667ee6716d"
CM034317.1	RepeatMasker	DNA/Ginger-1	5516784	5516933	465	-	.	ID="rnd-6_family-9942";Tend="833";Tstart="707";shortTE="F";uid="175ceb7e-d390-48ae-a1d4-170cb48fe8a2"
CM034317.1	RepeatMasker	Retroposon?	29509764	29509891	582	-	.	ID="RND-6_FAMILY-11938";Tend="1366";Tstart="1249";shortTE="F";uid="de59d430-dfc1-42ab-875a-f754f61b1685"
CM034317.1	RepeatMasker	DNA/Ginger-1	25935320	25935833	3504	-	.	ID="rnd-6_family-11006";Tend="2294";Tstart="1825";shortTE="F";uid="4dc1a465-cf0a-4383-b526-99d62ef46a3c"
CM034317.1	RepeatMasker	Retroposon?	10752118	10753534	8672	-	.	ID="RND-6_FAMILY-10695";Tend="2095";Tstart="651";shortTE="F";uid="e16d08f6-0452-414d-a73a-68e23a6b48ba"
CM034317.1	RepeatMasker	Unknown	19494433	19498362	15532	-	.	ID="RND-1_FAMILY-276";Tend="3288";Tstart="1";shortTE="F";uid="a7f7464b-8a47-42a4-b1b6-c6deed59d219"
CM034317.1	RepeatMasker	DNA	15356833	15356941	586	-	.	ID="RND-6_FAMILY-5254";Tend="1481";Tstart="1378";shortTE="F";uid="e1e06ed0-4e24-415b-ae2e-0f1e2455580a"
CM034317.1	RepeatMasker	DNA/hAT-Tip100	41950400	41951211	1876	-	.	ID="DNA8-87_AP";TEgroup="ctg_2%7CDNA8-87_AP%7C1";Tend="821";Tstart="1";shortTE="F";uid="99b15ed6-698d-4dc0-a955-225ec0587833"
CM034317.1	RepeatMasker	DNA	11220588	11221109	1333	-	.	ID="DNA4-3_AP";Tend="531";Tstart="1";shortTE="F";uid="1008f792-1083-42c7-be87-ffd344c85b08"
CM034317.1	RepeatMasker	DNA	33335364	33335776	995	-	.	ID="TTAA7_AP";Tend="417";Tstart="14";shortTE="F";uid="d24d7e73-db11-4d5d-93d0-0dabd741caa4"
CM034317.1	RepeatMasker	DNA/hAT	19424809	19425110	2087	-	.	ID="RND-1_FAMILY-45";Tend="1435";Tstart="1135";shortTE="F";uid="400d05d3-bdb5-4a97-8f7d-a71f3c964d04"
CM034317.1	RepeatMasker	DNA/hAT?	29085926	29086131	1035	-	.	ID="RND-5_FAMILY-8340";Tend="1137";Tstart="947";shortTE="F";uid="67f82a16-456f-4e88-b4f0-116dacd0a67c"
CM034317.1	RepeatMasker	DNA/Ginger-1	9612191	9612687	3079	-	.	ID="RND-6_FAMILY-3774";Tend="2246";Tstart="1719";shortTE="F";uid="3ab2fdde-966a-4766-8e25-5a1769ea9387"
CM034317.1	RepeatMasker	Retroposon?	41112317	41112525	892	-	.	ID="RND-5_FAMILY-2698";Tend="2537";Tstart="2325";shortTE="F";uid="8c2d00b1-790e-44a7-9dad-d54a39dd18ec"
CM034317.1	RepeatMasker	DNA	9832927	9833088	888	-	.	ID="ttaa3b_ap";Tend="141";Tstart="1";shortTE="F";uid="9dfc46d2-75c1-46fc-9e7c-c179b0091a16"
CM034317.1	RepeatMasker	DNA/hAT-hAT19	25936999	25938074	8997	-	.	ID="RND-6_FAMILY-7624";Tend="1900";Tstart="822";shortTE="F";uid="8ba22ae5-fafe-42b9-bb4a-a7d93b60f00a"
CM034317.1	RepeatMasker	DNA	3812967	3813590	2084	-	.	ID="DNA4-3_AP";Tend="635";Tstart="5";shortTE="F";uid="db85f92d-3483-4e1d-b008-7acb947dfb71"
CM034317.1	RepeatMasker	Unknown	21687020	21687316	2357	-	.	ID="RND-1_FAMILY-30";Tend="1246";Tstart="956";shortTE="F";uid="594d5e34-24b2-490b-82cb-1114d0322459"
CM034317.1	RepeatMasker	DNA/hAT?	9928064	9928413	1277	-	.	ID="RND-6_FAMILY-889";Tend="1572";Tstart="1279";shortTE="F";uid="c27db988-79dd-4022-b8e4-c1d019b905a6"
CM034317.1	RepeatMasker	DNA/hAT-Ac	19967371	19968072	912	-	.	ID="RND-5_FAMILY-6190";TEgroup="ctg_2%7CRND-5_FAMILY-6190%7C1";Tend="1099";Tstart="551";shortTE="F";uid="2ca76835-43dd-4acf-929a-6e95f42c618b"
CM034317.1	RepeatMasker	DNA	6477798	6478005	486	-	.	ID="DNAX-2_AP";Tend="443";Tstart="221";shortTE="F";uid="3a1c5309-55b9-48d5-b5a7-ce349f015971"
CM034317.1	RepeatMasker	LINE/CR1	6494384	6494809	1324	-	.	ID="RND-5_FAMILY-91";Tend="1372";Tstart="1000";shortTE="F";uid="bbc82f77-f83c-4ab5-85cc-f2b3ed46e392"
CM034317.1	RepeatMasker	DNA/hAT	32936114	32936267	836	-	.	ID="RND-5_FAMILY-3353";Tend="8347";Tstart="8191";shortTE="F";uid="e788382f-c142-467a-8c29-7e3afcd7177b"
CM034317.1	RepeatMasker	DNA/hAT-hAT19	5939939	5940133	1606	-	.	ID="DNA8-84_AP";Tend="195";Tstart="1";shortTE="F";uid="8d004206-3000-4e86-afc1-0e98eaa2f22c"
CM034317.1	RepeatMasker	DNA/hAT-Charlie	37721423	37721685	1883	-	.	ID="DNA8-51_AP";Tend="507";Tstart="235";shortTE="F";uid="250674d8-09ab-472c-b143-b8acabe453bb"
CM034317.1	RepeatMasker	DNA/hAT-hATm	37369439	37369637	423	-	.	ID="hat-4_ap";Tend="212";Tstart="4";shortTE="F";uid="37358b8f-6545-47e9-a7e6-fbe516ec0608"
CM034317.1	RepeatMasker	DNA	41989419	41989834	2115	-	.	ID="dna8-46_ap";Tend="587";Tstart="13";shortTE="F";uid="1f8712e8-62ff-4ab1-a053-df0e6875b41d"
CM034317.1	RepeatMasker	DNA/hAT-hAT19	7407731	7408189	2910	-	.	ID="DNA8-43_AP";Tend="430";Tstart="1";shortTE="F";uid="c9b7af34-f637-468f-b634-4f6ce6aa10ca"
CM034317.1	RepeatMasker	Unknown	9705850	9706205	2870	-	.	ID="RND-1_FAMILY-373";Tend="1253";Tstart="895";shortTE="F";uid="cceffe50-3d7a-4c2f-9291-c2f5fc615e1f"
CM034317.1	RepeatMasker	DNA/Kolobok-T2	3687120	3687463	2393	-	.	ID="RND-1_FAMILY-169";Tend="1381";Tstart="1036";shortTE="F";uid="1292d620-3756-43a9-a6dc-6307f7a5546a"
CM034317.1	RepeatMasker	DNA/PIF-Harbinger	20503938	20504211	509	-	.	ID="RND-6_FAMILY-12187";Tend="1801";Tstart="1531";shortTE="F";uid="c45e1dc8-3399-42eb-8f8d-f97e5dc9aed0"
CM034317.1	RepeatMasker	DNA/hAT-Tip100	15680531	15680751	1341	-	.	ID="RND-6_FAMILY-4566";Tend="1159";Tstart="919";shortTE="F";uid="58e5de56-0bb4-4946-b7fa-f217db782bd1"
CM034317.1	RepeatMasker	LINE/CR1	7897448	7897600	470	-	.	ID="RND-6_FAMILY-4055";Tend="975";Tstart="822";shortTE="F";uid="17a85e5d-127a-43cd-af0f-a2ecd4880a8f"
CM034317.1	RepeatMasker	DNA	37942114	37942560	3254	-	.	ID="RND-5_FAMILY-463";Tend="1332";Tstart="887";shortTE="F";uid="1114be4b-e7d6-4840-8256-b283d2bc9cdb"
CM034317.1	RepeatMasker	DNA	30641059	30641329	591	-	.	ID="RND-6_FAMILY-1011";Tend="2526";Tstart="2233";shortTE="F";uid="acf38f37-8f84-4f03-91c2-6820a8de7d00"
CM034317.1	RepeatMasker	Unknown	37238149	37238308	843	-	.	ID="RND-5_FAMILY-3125";Tend="1596";Tstart="1444";shortTE="F";uid="98470a77-6c74-4a35-9d45-00713ffb2f34"
CM034317.1	RepeatMasker	DNA	9622313	9623096	1269	-	.	ID="DNA4-2_AP";Tend="769";Tstart="1";shortTE="F";uid="b1db6e64-d158-45b5-8b43-a769cec04c5c"
CM034317.1	RepeatMasker	RC/Helitron	13102301	13103048	4709	-	.	ID="RND-1_FAMILY-329";Tend="1801";Tstart="1065";shortTE="F";uid="75d52de9-dc89-4823-b2c1-0f8b376dbf4e"
CM034317.1	RepeatMasker	DNA	30861305	30861539	744	-	.	ID="DNA2-3_AP";Tend="215";Tstart="1";shortTE="F";uid="f92a84c7-febd-4dfb-a05b-5cdf75d6ea5b"
CM034317.1	RepeatMasker	DNA/Kolobok-E	28154237	28154429	1001	-	.	ID="rnd-5_family-3451";Tend="2142";Tstart="1957";shortTE="F";uid="ea26ac9a-6c55-4250-852a-254d43a99ae0"
CM034317.1	RepeatMasker	Retroposon?	19169153	19169322	749	-	.	ID="RND-6_FAMILY-2569";Tend="2238";Tstart="2068";shortTE="F";uid="7bcd107a-4064-48dc-a52b-c8f2c5723cfb"
CM034317.1	RepeatMasker	Retroposon?	34531463	34531588	436	-	.	ID="RND-1_FAMILY-32";Tend="8350";Tstart="8237";shortTE="F";uid="c2d2aa5c-ec24-4be8-af00-aa9afc0da4e7"
CM034317.1	RepeatMasker	DNA	13969105	13969482	619	-	.	ID="DNA4-2_AP";Tend="366";Tstart="16";shortTE="F";uid="631dc85d-2206-47d6-aace-93f74e5ee11b"
CM034317.1	RepeatMasker	Retroposon?	19263016	19263459	1315	-	.	ID="RND-6_FAMILY-11938";Tend="2358";Tstart="1881";shortTE="F";uid="4efae1fb-373d-4061-9846-44f3491b355e"
CM034317.1	RepeatMasker	DNA/hAT-Tip100	36971012	36971766	2634	-	.	ID="DNA8-106_AP";TEgroup="ctg_2%7CDNA8-106_AP%7C7";Tend="1213";Tstart="1";shortTE="F";uid="6a019ff1-3c00-446c-9b83-4077716170a3"
CM034317.1	RepeatMasker	DNA	39620404	39621164	2779	-	.	ID="DNA4-2_AP";Tend="769";Tstart="2";shortTE="F";uid="db6091c2-0468-4613-89b1-64945ca6c0eb"
CM034317.1	RepeatMasker	Unknown	18108607	18108974	1665	-	.	ID="RND-1_FAMILY-17";Tend="1221";Tstart="864";shortTE="F";uid="c3a73c09-46ee-4b72-8a6a-4c98012d2059"
CM034317.1	RepeatMasker	DNA	25762755	25762919	470	-	.	ID="dna4-1_ap";Tend="182";Tstart="21";shortTE="F";uid="73d1ccb1-cead-4e8f-b84c-058cd3643788"
CM034317.1	RepeatMasker	Retroposon?	19281075	19281507	528	-	.	ID="SINE2-2_AP";Tend="616";Tstart="144";shortTE="F";uid="0590121c-75a1-4a7e-bfad-bcb4c5943552"
CM034317.1	RepeatMasker	DNA/hAT-Tip100	39447862	39448026	472	-	.	ID="RND-6_FAMILY-847";Tend="1206";Tstart="1042";shortTE="F";uid="44eb7032-e50e-47f1-8882-4a2c1fad6506"
CM034317.1	RepeatMasker	DNA	18985527	18985792	467	-	.	ID="DNA4-3_AP";Tend="529";Tstart="258";shortTE="F";uid="605ad435-f5fa-4f82-b691-06d1ee25f085"
CM034317.1	RepeatMasker	LINE/L2	27079657	27080913	8844	-	.	ID="RND-5_FAMILY-4306";Tend="1294";Tstart="95";shortTE="F";uid="a5175ee6-ad9c-4934-8cca-661dc3780eac"
CM034317.1	RepeatMasker	Unknown	18316976	18317221	562	-	.	ID="RND-6_FAMILY-5188";Tend="669";Tstart="442";shortTE="F";uid="b2a90bf6-52f3-4ee2-84f7-c95efe04e6eb"
CM034317.1	RepeatMasker	Unknown	27123837	27124458	2433	-	.	ID="RND-5_FAMILY-60";Tend="1705";Tstart="1103";shortTE="F";uid="0a32374f-31d3-41fb-bdd3-f771084de7b8"
CM034317.1	RepeatMasker	Unknown	27085878	27086365	1886	-	.	ID="RND-5_FAMILY-60";Tend="1618";Tstart="1169";shortTE="F";uid="25016a32-83d6-4768-b27c-caf5478b2451"
CM034317.1	RepeatMasker	Unknown	35626094	35626233	793	-	.	ID="RND-1_FAMILY-178";Tend="1122";Tstart="946";shortTE="F";uid="9c5f0a0e-66d2-419d-b5fa-c1279b119f7b"
CM034317.1	RepeatMasker	DNA/MULE-MuDR	30854485	30855003	889	-	.	ID="MUDR7X_AP";TEgroup="ctg_2%7CMUDR7X_AP%7C2";Tend="2232";Tstart="135";shortTE="F";uid="2da99482-f2a8-4153-b04c-2ac803bbd2ec"
CM034317.1	RepeatMasker	Unknown	21532001	21532262	1432	-	.	ID="RND-1_FAMILY-17";Tend="1212";Tstart="910";shortTE="F";uid="60e3d123-e371-4166-9272-dbbf5557f294"
CM034317.1	RepeatMasker	Retroposon?	30247818	30248145	2199	-	.	ID="RND-6_FAMILY-10695";Tend="2099";Tstart="1512";shortTE="F";uid="e635a00d-390f-4a08-991b-17a4c2d0bc8d"
CM034317.1	RepeatMasker	DNA/Ginger-1	33896363	33896587	747	-	.	ID="rnd-6_family-439";Tend="2309";Tstart="2093";shortTE="F";uid="fb3a3f29-a744-476f-8512-0fbbfb09f488"
CM034317.1	RepeatMasker	DNA/Ginger-1	9170238	9170397	467	-	.	ID="RND-6_FAMILY-58578";TEgroup="ctg_2%7CRND-6_FAMILY-58578%7C1";Tend="1319";Tstart="1163";shortTE="T";uid="ecfed0ce-036b-44aa-ad80-439c06c76c1a"
CM034317.1	RepeatMasker	DNA/Kolobok-E	37132939	37133293	418	-	.	ID="RND-6_FAMILY-5731";Tend="2442";Tstart="2068";shortTE="F";uid="d6276363-0ceb-4db2-8c4c-e2d6b1c87891"
CM034317.1	RepeatMasker	DNA/Kolobok-E	44254449	44254734	448	-	.	ID="RND-6_FAMILY-2379";Tend="2759";Tstart="2457";shortTE="F";uid="b74b1382-3e75-4e49-8b4f-fc10fdc7bb1f"
CM034317.1	RepeatMasker	DNA/Kolobok-E	38887614	38887974	2531	-	.	ID="RND-1_FAMILY-339";Tend="1188";Tstart="836";shortTE="F";uid="ccf8ed34-088e-4bfa-85e0-0ea9c44ed1dd"
CM034317.1	RepeatMasker	Retroposon?	3410298	3410406	440	-	.	ID="RND-4_FAMILY-664";Tend="4601";Tstart="4495";shortTE="F";uid="f4cbd78e-324f-487a-9ba4-5ac0a6019aa0"
CM034317.1	RepeatMasker	DNA	41369007	41369465	1621	-	.	ID="TTAA3C_AP";Tend="405";Tstart="1";shortTE="F";uid="dc69450f-1149-4620-a5cb-157d28901486"
CM034317.1	RepeatMasker	DNA/hAT-hAT19	1000420	1000909	449	-	.	ID="RND-4_FAMILY-3497";Tend="2180";Tstart="1599";shortTE="F";uid="76bf95fe-8e9f-4237-865b-4990175ebc85"
CM034317.1	RepeatMasker	DNA/Ginger-1	27412048	27413603	10860	-	.	ID="RND-6_FAMILY-13191";Tend="2366";Tstart="838";shortTE="F";uid="06df2adf-0bd7-42b4-9022-d26d6b72814f"
CM034317.1	RepeatMasker	DNA/hAT-Tip100	31576426	31576647	1268	-	.	ID="DNA8-62_AP";Tend="223";Tstart="1";shortTE="F";uid="6749c6cc-a008-4766-b74b-8be64db70b1a"
CM034317.1	RepeatMasker	DNA/Kolobok-E	30757544	30757738	1092	-	.	ID="RND-6_FAMILY-21211";Tend="1675";Tstart="1478";shortTE="F";uid="32f63d8e-0f79-4440-a503-962431888816"
CM034317.1	RepeatMasker	LINE/CR1	12287545	12287744	451	-	.	ID="RND-6_FAMILY-10197";Tend="1082";Tstart="886";shortTE="F";uid="20f6f49a-cc6e-4cd8-bde3-b3818e86a15c"
CM034317.1	RepeatMasker	Retroposon?	44393049	44393634	2426	-	.	ID="SINE2-1_AP";Tend="1476";Tstart="856";shortTE="F";uid="41bddb55-4ca8-4fbf-9296-cd7a849309b2"
CM034317.1	RepeatMasker	DNA/hAT	44028936	44029481	3516	-	.	ID="RND-1_FAMILY-45";Tend="1440";Tstart="863";shortTE="F";uid="db0ce087-c8bb-4983-8fef-de17e3155798"
CM034317.1	RepeatMasker	Unknown	13479643	13479873	537	-	.	ID="RND-5_FAMILY-15506";Tend="1220";Tstart="976";shortTE="F";uid="a7b30146-1acb-4ac2-973c-8008d2ae99a3"
CM034317.1	RepeatMasker	DNA/Ginger-1	8085389	8085701	720	-	.	ID="RND-1_FAMILY-447";Tend="451";Tstart="141";shortTE="F";uid="48978e29-9bcd-40b4-a9d1-45e70c5f6460"
CM034317.1	RepeatMasker	DNA	7387858	7388124	1103	-	.	ID="ttaa4_ap";Tend="258";Tstart="19";shortTE="F";uid="81bb44ac-4478-4bba-88ba-47336f285718"
CM034317.1	RepeatMasker	DNA/Kolobok-E	39920322	39920522	1862	-	.	ID="RND-6_FAMILY-19218";Tend="398";Tstart="4";shortTE="F";uid="acc956f7-b1c2-42b1-8ff9-3d233f6bd7ac"
CM034317.1	RepeatMasker	DNA/Kolobok-E	33108518	33109311	1926	-	.	ID="rnd-6_family-6479";Tend="1538";Tstart="258";shortTE="F";uid="b98769a3-c74c-4f40-8502-8b8d87ce8d59"
CM034317.1	RepeatMasker	DNA	33030023	33030807	5314	-	.	ID="RND-6_FAMILY-21791";Tend="1400";Tstart="600";shortTE="F";uid="6405f7a2-afd4-40b2-b317-44bcc4bc22cf"
CM034317.1	RepeatMasker	LINE/I-Jockey	11709788	11710033	878	-	.	ID="RND-4_FAMILY-2067";Tend="1661";Tstart="1414";shortTE="F";uid="cee4e3d7-296c-424a-8548-c5eafd3816fc"
CM034317.1	RepeatMasker	DNA/P	19711572	19711743	461	-	.	ID="RND-6_FAMILY-8699";Tend="1684";Tstart="1534";shortTE="F";uid="b2c0fbd1-acaf-4756-882e-44670194d4c3"
CM034317.1	RepeatMasker	DNA/hAT	40238294	40238481	426	-	.	ID="RND-1_FAMILY-61";Tend="9347";Tstart="9149";shortTE="F";uid="cfc9f8a8-8c1f-4eed-a645-7581197cded9"
CM034317.1	RepeatMasker	Retroposon?	35367908	35368077	676	-	.	ID="RND-6_FAMILY-13777";Tend="1516";Tstart="1352";shortTE="F";uid="12e4d4ff-b35d-4af7-84a6-82aeee3d2be5"
CM034317.1	RepeatMasker	Unknown	43451336	43452063	5395	-	.	ID="RND-5_FAMILY-1063";Tend="1727";Tstart="901";shortTE="F";uid="0e7efe05-1bb3-47fd-8635-b1f985930e57"
CM034317.1	RepeatMasker	DNA/Kolobok-E	8474393	8474503	510	-	.	ID="RND-6_FAMILY-5088";Tend="1721";Tstart="1617";shortTE="F";uid="d054bc1f-ac2b-42df-bb5a-6920d8d32c53"
CM034317.1	RepeatMasker	DNA/hAT?	10660547	10660744	654	-	.	ID="RND-6_FAMILY-889";Tend="1578";Tstart="1383";shortTE="F";uid="3297abcf-7a0e-43b2-b5b7-0b05f3a456aa"
CM034317.1	RepeatMasker	DNA/Ginger-1	42175605	42177107	9943	-	.	ID="RND-5_FAMILY-4248";Tend="2315";Tstart="874";shortTE="F";uid="1bbb4e1a-390f-49e8-9612-b3431f3c8ef0"
CM034317.1	RepeatMasker	Unknown	30705714	30705915	670	-	.	ID="RND-4_FAMILY-362";Tend="1145";Tstart="953";shortTE="F";uid="504500b8-b80b-486b-adf9-436b40e57156"
CM034317.1	RepeatMasker	Retroposon?	38349058	38349255	559	-	.	ID="RND-5_FAMILY-1549";Tend="2252";Tstart="2057";shortTE="F";uid="6af99e48-fb6a-4f59-a831-5f6729c9b04d"
CM034317.1	RepeatMasker	DNA/TcMar-Pogo	19821703	19821955	523	-	.	ID="RND-6_FAMILY-3912";Tend="1141";Tstart="919";shortTE="F";uid="ac054276-f296-406e-a339-ecb120f3f8cc"
CM034317.1	RepeatMasker	DNA/hAT-Tip100	7028550	7028664	702	-	.	ID="DNA8-6_AP";Tend="124";Tstart="1";shortTE="F";uid="954f3f02-bd4a-4b92-ba6b-d638b7e3f9c4"
CM034317.1	RepeatMasker	DNA/hAT-Tip100	21008986	21009352	2293	-	.	ID="RND-5_FAMILY-1507";Tend="1323";Tstart="966";shortTE="F";uid="7bf3d291-6964-4c5e-aefe-317af0b61295"
CM034317.1	RepeatMasker	Unknown	27060868	27062454	5739	-	.	ID="RND-1_FAMILY-274";Tend="3500";Tstart="877";shortTE="F";uid="32f48115-de8b-4f24-9ce1-20c57b803d70"
CM034317.1	RepeatMasker	Unknown	8124127	8124402	1439	-	.	ID="RND-5_FAMILY-1220";Tend="1209";Tstart="955";shortTE="F";uid="67ecf38c-8833-4a5a-b93c-ba749eb9d4e9"
CM034317.1	RepeatMasker	Unknown	26433491	26438717	25741	-	.	ID="RND-1_FAMILY-0";TEgroup="ctg_2%7CRND-1_FAMILY-0%7C1";Tend="6314";Tstart="152";shortTE="F";uid="64e07d90-7be5-4fca-84a3-a4f87133dc3b"
CM034317.1	RepeatMasker	DNA/Ginger-1	13341998	13342203	615	-	.	ID="RND-6_FAMILY-1577";Tend="1412";Tstart="1134";shortTE="F";uid="151f44c0-55ba-45a8-8dc9-d02f0a9017c9"
CM034317.1	RepeatMasker	DNA/Ginger-1	42724589	42725103	7306	-	.	ID="rnd-6_family-447";Tend="2485";Tstart="1116";shortTE="F";uid="42474de2-6b00-4f5a-b01e-b330757e6dfd"
CM034317.1	RepeatMasker	DNA	28408903	28409173	606	-	.	ID="dna4-2_ap";Tend="278";Tstart="4";shortTE="F";uid="833b5f8c-742b-47aa-a58b-9ac1f48b4c00"
CM034317.1	RepeatMasker	Retroposon?	31698891	31699109	493	-	.	ID="RND-6_FAMILY-13193";Tend="1046";Tstart="852";shortTE="F";uid="5db7e33d-3f5d-4724-b1d3-8016f2e6edb5"
CM034317.1	RepeatMasker	DNA	14516344	14516853	3112	-	.	ID="TTAA18B_AP";Tend="554";Tstart="1";shortTE="F";uid="ef2836f8-b8f3-4952-9a5a-c1116fc1c161"
CM034317.1	RepeatMasker	DNA/Ginger-1	26626152	26627702	5814	-	.	ID="RND-5_FAMILY-4248";TEgroup="ctg_2%7CRND-5_FAMILY-4248%7C1";Tend="2451";Tstart="1380";shortTE="F";uid="7d071051-2445-4fbe-acd4-8531cc8650f3"
CM034317.1	RepeatMasker	DNA	6118889	6119544	623	-	.	ID="DNA4-2_AP";Tend="652";Tstart="3";shortTE="F";uid="f7644420-522c-41aa-9469-a55d42b3a7dc"
CM034317.1	RepeatMasker	DNA/hAT-Tip100	4508024	4508775	2742	-	.	ID="RND-6_FAMILY-15664";Tend="1324";Tstart="605";shortTE="F";uid="79abe1cb-66b5-45b4-aee3-6b10cbf4b4bf"
CM034317.1	RepeatMasker	DNA/Kolobok-E	38802167	38802519	1103	-	.	ID="RND-6_FAMILY-19218";Tend="1128";Tstart="759";shortTE="F";uid="039bcc46-7514-4b5b-a4b3-4746d7980367"
CM034317.1	RepeatMasker	LTR/Gypsy	20134122	20136650	2148	-	.	ID="GYPSY-27_DYA-I";Tend="4485";Tstart="2011";shortTE="F";uid="51c5fa11-67fc-4b43-b124-fe3464a5431c"
CM034317.1	RepeatMasker	Unknown	43312887	43313270	1648	-	.	ID="RND-6_FAMILY-13844";Tend="1407";Tstart="1012";shortTE="F";uid="671b5843-fea2-4a60-bd44-19e44db783e4"
CM034317.1	RepeatMasker	DNA/hAT-Tip100	42082174	42082539	995	-	.	ID="RND-6_FAMILY-17348";Tend="1721";Tstart="1303";shortTE="F";uid="215f3f74-eb93-4e6d-a8a7-46b7776f2062"
CM034317.1	RepeatMasker	Retroposon?	7225400	7225927	2412	-	.	ID="RND-6_FAMILY-10695";Tend="1161";Tstart="620";shortTE="F";uid="3a751748-e9e8-40bb-a925-78762f5fb683"
CM034317.1	RepeatMasker	DNA/Kolobok-E	20163599	20163950	2018	-	.	ID="RND-1_FAMILY-378";Tend="1220";Tstart="880";shortTE="F";uid="8a48ba00-8a46-4ea0-ba48-ebe9076a7881"
CM034317.1	RepeatMasker	DNA	21003513	21003843	2465	-	.	ID="RND-6_FAMILY-10844";Tend="1256";Tstart="929";shortTE="F";uid="3cae32fd-6602-4b0b-8db6-47baf68e693f"
CM034317.1	RepeatMasker	DNA	39509100	39509369	1325	-	.	ID="ttaa3_ap";Tend="249";Tstart="1";shortTE="F";uid="e0e2a440-bde1-46ae-a876-ab7e931b3f49"
CM034317.1	RepeatMasker	DNA	27738132	27738328	465	-	.	ID="TTAA3B_AP";Tend="436";Tstart="236";shortTE="F";uid="c54d3d16-adc0-4e7d-901e-fc686d34e0b1"
CM034317.1	RepeatMasker	DNA/Ginger-1	38019874	38020021	640	-	.	ID="RND-6_FAMILY-11761";Tend="2306";Tstart="2161";shortTE="F";uid="d6ef6fa3-445e-4306-8df9-101ad3f19687"
CM034317.1	RepeatMasker	Unknown	11911952	11912805	5508	-	.	ID="RND-5_FAMILY-148";Tend="1745";Tstart="896";shortTE="F";uid="bd43be4d-360a-4c29-80a5-f19f3691ff15"
CM034317.1	RepeatMasker	Unknown	32287508	32288091	3697	-	.	ID="RND-6_FAMILY-9503";Tend="1509";Tstart="942";shortTE="F";uid="c5c24543-7611-4739-a39a-140e8c0c6949"
CM034317.1	RepeatMasker	DNA/hAT	1106319	1106894	3120	-	.	ID="RND-6_FAMILY-5536";TEgroup="ctg_2%7CRND-6_FAMILY-5536%7C1";Tend="3710";Tstart="2806";shortTE="F";uid="c6c47b24-57f2-4cbe-a0d3-bcabc798eeef"
CM034317.1	RepeatMasker	DNA	32010366	32010672	1623	-	.	ID="TTAA20_AP";Tend="404";Tstart="1";shortTE="F";uid="3645c441-8699-4d68-bb16-a8039e8c81c3"
CM034317.1	RepeatMasker	DNA/Ginger-1	5509862	5509986	642	-	.	ID="RND-6_FAMILY-9565";Tend="603";Tstart="469";shortTE="F";uid="68844493-ee22-42db-86ca-f5bd8a509cc0"
CM034317.1	RepeatMasker	Retroposon?	18589808	18590582	3720	-	.	ID="RND-6_FAMILY-10695";Tend="1858";Tstart="1049";shortTE="F";uid="cbf99493-e47f-4b79-a960-7fe810bca92b"
CM034317.1	RepeatMasker	DNA/hAT-hAT19	40132182	40132375	751	-	.	ID="DNA8-98_AP";Tend="194";Tstart="1";shortTE="F";uid="e6f49413-c619-4dda-94cb-6b4a1e7b80f2"
CM034317.1	RepeatMasker	DNA/Ginger-1	38976499	38977052	5357	-	.	ID="RND-5_FAMILY-4248";Tend="2092";Tstart="1549";shortTE="F";uid="fe0f3182-8dab-43c0-8a08-b805334151b0"
CM034317.1	RepeatMasker	DNA/Ginger-1	39210080	39211363	9429	-	.	ID="RND-6_FAMILY-439";Tend="2258";Tstart="957";shortTE="F";uid="66839a8e-ffc9-4072-b292-e28db483f4f6"
CM034317.1	RepeatMasker	DNA	6805020	6805504	3302	-	.	ID="RND-6_FAMILY-38762";Tend="1288";Tstart="816";shortTE="F";uid="7910b017-9f44-4904-a536-91f31d50ff33"
CM034317.1	RepeatMasker	DNA	24737789	24737998	431	-	.	ID="DNA8-77_AP";Tend="1253";Tstart="1078";shortTE="F";uid="7bb5e7b4-4bcc-485f-8bda-6a64f65569c0"
CM034317.1	RepeatMasker	DNA	113083	113850	2647	-	.	ID="rnd-5_family-15495";Tend="3136";Tstart="2624";shortTE="F";uid="7ffed6bc-afdc-446e-993d-50dc2d6eb69c"
CM034317.1	RepeatMasker	DNA	41149192	41149382	664	-	.	ID="ttaa2_ap";Tend="277";Tstart="98";shortTE="F";uid="7f2b5dd5-babc-47b4-8802-ab8c121f9aa0"
CM034317.1	RepeatMasker	LINE/I	37457854	37458560	6053	-	.	ID="RND-6_FAMILY-18";Tend="5783";Tstart="5077";shortTE="F";uid="65b382ec-cd7b-4c51-b07d-14722910a5d9"
CM034317.1	RepeatMasker	DNA	2937248	2937808	1567	-	.	ID="RND-6_FAMILY-4784";Tend="1624";Tstart="1009";shortTE="F";uid="1eb134f9-286d-4513-ac5c-f250d9604b8e"
CM034317.1	RepeatMasker	DNA/Kolobok-E	5930974	5931075	450	-	.	ID="RND-6_FAMILY-5088";Tend="1723";Tstart="1628";shortTE="F";uid="fd3efe9e-77a0-45c3-8db0-125a948058c6"
CM034317.1	RepeatMasker	Unknown	37826724	37826953	1499	-	.	ID="RND-1_FAMILY-252";Tend="1182";Tstart="964";shortTE="F";uid="c3b4e536-6a1a-495b-85db-91604f777efb"
CM034317.1	RepeatMasker	Unknown	25947947	25948300	1058	-	.	ID="RND-6_FAMILY-39186";Tend="820";Tstart="468";shortTE="F";uid="a275f594-ecf3-4430-9b1f-c69c682efcf4"
CM034317.1	RepeatMasker	Unknown	35160361	35160636	2256	-	.	ID="RND-1_FAMILY-157";Tend="1270";Tstart="994";shortTE="F";uid="e9a50e61-d94d-42af-8ffa-0bf0ee90e920"
CM034317.1	RepeatMasker	DNA/hAT-Tip100	38026591	38028296	14786	-	.	ID="RND-6_FAMILY-5896";Tend="2288";Tstart="584";shortTE="F";uid="23c03057-fb67-4024-a977-959241732323"
CM034317.1	RepeatMasker	DNA/Kolobok-E	19033757	19033948	556	-	.	ID="RND-6_FAMILY-1004";Tend="1965";Tstart="1789";shortTE="F";uid="9a44f78f-2546-452d-8f8a-1fb5d96bde14"
CM034317.1	RepeatMasker	DNA/Kolobok-E	22467321	22467483	428	-	.	ID="RND-6_FAMILY-21211";Tend="1664";Tstart="1491";shortTE="F";uid="2a1c3834-0d7f-46b6-b1e5-355e43bcdb0f"
CM034317.1	RepeatMasker	Unknown	17505298	17505417	625	-	.	ID="RND-1_FAMILY-4";Tend="3521";Tstart="3400";shortTE="F";uid="a6e400a2-60d7-49e5-9f9e-bbc563a4c866"
CM034317.1	RepeatMasker	Unknown	27089315	27089574	965	-	.	ID="RND-5_FAMILY-60";Tend="1175";Tstart="947";shortTE="F";uid="c3bb37e8-fc9f-464b-bf25-cf22a1bcf95f"
CM034317.1	RepeatMasker	Unknown	6116116	6116377	1476	-	.	ID="RND-1_FAMILY-17";Tend="1189";Tstart="928";shortTE="F";uid="e1624dbc-91a2-456d-9c6e-a22608f46d7b"
CM034317.1	RepeatMasker	Retroposon?	38548613	38548863	690	-	.	ID="RND-6_FAMILY-13511";Tend="1105";Tstart="842";shortTE="F";uid="afda1f79-c39b-4fc7-8221-3a481cdf788d"
CM034317.1	RepeatMasker	DNA	30825910	30826098	645	-	.	ID="TTAA18B_AP";Tend="195";Tstart="2";shortTE="F";uid="ccd61f3a-1a0f-472c-9a37-dd258a0abbce"
CM034317.1	RepeatMasker	DNA	15838148	15838727	1137	-	.	ID="DNA4-2_AP";Tend="769";Tstart="185";shortTE="F";uid="759b9f1e-d0a8-4995-a30e-205b759eff8d"
CM034317.1	RepeatMasker	Retroposon	22637272	22637559	1955	-	.	ID="RND-6_FAMILY-700";Tend="1085";Tstart="793";shortTE="F";uid="b542cb51-7228-4e19-b254-1024fc3d70b2"
CM034317.1	RepeatMasker	Retroposon?	20533624	20533729	469	-	.	ID="RND-6_FAMILY-2210";Tend="3294";Tstart="2887";shortTE="F";uid="0b1afcca-6cb6-4641-a707-5ce0341700aa"
CM034317.1	RepeatMasker	Unknown	39239907	39240038	919	-	.	ID="RND-6_FAMILY-409";Tend="1205";Tstart="1074";shortTE="F";uid="0538bbf6-37f4-411f-9c3e-b8acce564535"
CM034317.1	RepeatMasker	DNA	32894728	32895013	2026	-	.	ID="RND-5_FAMILY-463";Tend="1187";Tstart="900";shortTE="F";uid="ce1f8f35-cfb6-4abc-99d2-077fb64f14d3"
CM034317.1	RepeatMasker	RC/Helitron	34242439	34242961	1588	-	.	ID="RND-6_FAMILY-12619";Tend="832";Tstart="275";shortTE="F";uid="353a9648-96eb-4633-911f-c537d82625e0"
CM034317.1	RepeatMasker	DNA/TcMar-Pogo	14316351	14316527	1153	-	.	ID="RND-6_FAMILY-3912";Tend="1111";Tstart="948";shortTE="F";uid="adb62d2a-8a9e-4ab1-9f19-7503c1883f8a"
CM034317.1	RepeatMasker	DNA	1838611	1838836	1285	-	.	ID="ttaa2c_ap";Tend="247";Tstart="27";shortTE="F";uid="f3ec164f-4c3b-4d3f-8f4d-7d2554fdd5b5"
CM034317.1	RepeatMasker	Retroposon?	28894342	28894579	781	-	.	ID="RND-1_FAMILY-300";Tend="1313";Tstart="1107";shortTE="F";uid="834f79f3-052f-475a-9589-644ba6154c7c"
CM034317.1	RepeatMasker	LINE/I	27415308	27416297	1335	-	.	ID="RND-5_FAMILY-2226";Tend="1970";Tstart="974";shortTE="F";uid="114e284e-742c-427b-8c4d-683e23a20326"
CM034317.1	RepeatMasker	DNA/hAT?	39731818	39732760	3958	-	.	ID="RND-6_FAMILY-889";Tend="1674";Tstart="809";shortTE="F";uid="83b69f19-380b-40d5-af7c-1202190033c0"
CM034317.1	RepeatMasker	DNA/Ginger-1	12735493	12736008	3315	-	.	ID="RND-6_FAMILY-1577";Tend="1414";Tstart="912";shortTE="F";uid="f2e406ec-7a7e-40fa-8443-e44807831428"
CM034317.1	RepeatMasker	DNA/Ginger-1	1560599	1560930	2158	-	.	ID="RND-6_FAMILY-1577";Tend="1242";Tstart="912";shortTE="F";uid="28ab5acc-e2ea-45eb-a922-106e6a725a91"
CM034317.1	RepeatMasker	Retroposon?	17418748	17419030	978	-	.	ID="RND-6_FAMILY-20820";Tend="1210";Tstart="931";shortTE="F";uid="3a873af4-c495-4d31-98b0-6b13b47c36b9"
CM034317.1	RepeatMasker	DNA/hAT-Tip100	18567617	18568262	3511	-	.	ID="RND-5_FAMILY-1538";Tend="1580";Tstart="909";shortTE="F";uid="255c018b-f605-4209-9cf0-f44b47059310"
CM034317.1	RepeatMasker	Unknown	26760884	26761070	776	-	.	ID="RND-5_FAMILY-8107";Tend="1176";Tstart="1004";shortTE="F";uid="c25b1457-8917-4ae2-b43c-ff24054565b5"
CM034317.1	RepeatMasker	DNA	9380083	9380323	489	-	.	ID="DNA4-3_AP";Tend="473";Tstart="257";shortTE="F";uid="780f1a10-8411-4522-95fd-aba9b9954b6b"
CM034317.1	RepeatMasker	DNA/Ginger-1	10848521	10849155	4741	-	.	ID="RND-6_FAMILY-3774";Tend="1497";Tstart="875";shortTE="F";uid="76edbf14-ecd1-4d7b-b404-48299be96c07"
CM034317.1	RepeatMasker	LINE/I	23902048	23903397	6686	-	.	ID="RND-1_FAMILY-89";Tend="1266";Tstart="130";shortTE="F";uid="a1b2e109-d0a7-4633-8c22-9d19876ce996"
CM034317.1	RepeatMasker	DNA/Kolobok-E	19264383	19264734	523	-	.	ID="RND-6_FAMILY-18550";TEgroup="ctg_2%7CRND-6_FAMILY-18550%7C1";Tend="957";Tstart="556";shortTE="T";uid="a279860c-9615-423a-ad5c-ad15f2fa1feb"
CM034317.1	RepeatMasker	DNA/Kolobok-E	13746004	13746215	651	-	.	ID="RND-5_FAMILY-3451";Tend="2196";Tstart="1994";shortTE="F";uid="07c88f7d-7a33-4670-9a81-3a59184d3bf1"
CM034317.1	RepeatMasker	Unknown	44130728	44131833	7856	-	.	ID="RND-6_FAMILY-35688";Tend="1971";Tstart="862";shortTE="F";uid="8a3dd40f-2e2b-422c-8a96-faac0aef113c"
CM034317.1	RepeatMasker	DNA/hAT-hAT19	22384774	22385265	404	-	.	ID="RND-4_FAMILY-3497";Tend="2208";Tstart="1625";shortTE="F";uid="9d3949a5-6982-43b0-9480-2cec26e2f8f5"
CM034317.1	RepeatMasker	DNA/PIF-Harbinger	26795894	26796163	482	-	.	ID="HARBINGER-1_LMI";Tend="608";Tstart="338";shortTE="F";uid="e22ea20b-61c8-43eb-b9cf-fc5a61e1869e"
CM034317.1	RepeatMasker	DNA/hAT-Ac	36833055	36833172	679	-	.	ID="RND-5_FAMILY-5663";Tend="1120";Tstart="994";shortTE="F";uid="06367fea-4d53-40cb-a7ad-41fd8aec538a"
CM034317.1	RepeatMasker	Retroposon?	23404862	23405058	779	-	.	ID="RND-6_FAMILY-3569";Tend="1276";Tstart="1058";shortTE="F";uid="1608cac2-948f-48e9-a87d-a8c2be2d1196"
CM034317.1	RepeatMasker	DNA/Kolobok-E	34144175	34144310	405	-	.	ID="RND-6_FAMILY-15479";Tend="1375";Tstart="1225";shortTE="F";uid="e052aa4c-0edd-4ab7-bb36-b3830d2a24a7"
CM034317.1	RepeatMasker	DNA	43362349	43362454	676	-	.	ID="RND-6_FAMILY-374";Tend="4236";Tstart="4131";shortTE="F";uid="5a69a73c-d3f3-4922-b1bf-c89c17612e7b"
CM034317.1	RepeatMasker	DNA	31438235	31438601	2545	-	.	ID="RND-6_FAMILY-3093";Tend="872";Tstart="523";shortTE="F";uid="99fc7286-ac96-495e-ac34-1027dfef6096"
CM034317.1	RepeatMasker	Retroposon?	37968062	37968231	1004	-	.	ID="RND-6_FAMILY-6210";Tend="1858";Tstart="1684";shortTE="F";uid="550e74a7-1084-4f4c-b5cc-9360a5059c89"
CM034317.1	RepeatMasker	DNA/Ginger-1	33495331	33495431	801	-	.	ID="RND-5_FAMILY-4248";Tend="1905";Tstart="1303";shortTE="F";uid="6828422b-aa92-4b1b-8e40-f56c98c4b7cd"
CM034317.1	RepeatMasker	DNA/Kolobok-E	41782387	41782740	1372	-	.	ID="KOLOBOKE-3_AP";Tend="2172";Tstart="1820";shortTE="F";uid="0c6239fc-b8e9-400e-bd9f-2066fe714a86"
CM034317.1	RepeatMasker	Unknown	27171920	27172245	737	-	.	ID="RND-6_FAMILY-12397";Tend="656";Tstart="343";shortTE="F";uid="326ecbc2-4057-493e-b656-052d64ffc063"
CM034317.1	RepeatMasker	DNA/hAT-Tip100	34266561	34266739	938	-	.	ID="DNA8-65_AP";Tend="168";Tstart="1";shortTE="F";uid="14465eb8-c3d6-40c3-baa0-b17013ec943a"
CM034317.1	RepeatMasker	DNA/P	25870162	25870310	1308	-	.	ID="RND-6_FAMILY-776";Tend="726";Tstart="578";shortTE="F";uid="56833633-eb8f-40aa-bcc5-e17999912870"
CM034317.1	RepeatMasker	LTR/Gypsy	275764	278867	24685	-	.	ID="RND-1_FAMILY-93";Tend="5060";Tstart="1841";shortTE="F";uid="7b43e366-e9e0-4139-98bc-4dafc1341806"
CM034317.1	RepeatMasker	LINE/I-Jockey	374736	375407	1187	-	.	ID="RND-5_FAMILY-3788";Tend="1252";Tstart="607";shortTE="F";uid="706b5a08-6b48-4fe3-b264-14045b783a2f"
CM034317.1	RepeatMasker	RC/Helitron	7939343	7939880	3345	-	.	ID="RND-1_FAMILY-29";Tend="1728";Tstart="1258";shortTE="F";uid="8bf8f0fa-aa3d-4ffd-be51-79cc69768e0b"
CM034317.1	RepeatMasker	Unknown	23562828	23563121	1439	-	.	ID="RND-1_FAMILY-30";Tend="1227";Tstart="909";shortTE="F";uid="f32ce6b6-1722-4ece-ad06-fc8b95c63335"
CM034317.1	RepeatMasker	DNA	93977	94306	4001	-	.	ID="rnd-6_family-11260";Tend="5544";Tstart="5147";shortTE="F";uid="c080cc29-7a4a-4879-a73d-31effcfde9ce"
CM034317.1	RepeatMasker	DNA/Kolobok-E	6455067	6455515	651	-	.	ID="KOLOBOKE-3_AP";Tend="4251";Tstart="3837";shortTE="F";uid="79636400-5448-42a6-8e96-f5cc2dfdf20d"
CM034317.1	RepeatMasker	DNA/Kolobok-E	23634014	23634141	409	-	.	ID="RND-6_FAMILY-12456";Tend="2198";Tstart="2083";shortTE="F";uid="d2de6808-82dc-4e6c-90bc-0ccf18e4bdaf"
CM034317.1	RepeatMasker	DNA/hAT-hAT19	7855794	7856149	524	-	.	ID="RND-6_FAMILY-16889";Tend="1653";Tstart="1272";shortTE="F";uid="42b33bd2-8d2c-4474-9524-2a2be717f0cb"
CM034317.1	RepeatMasker	DNA	5638756	5639499	1083	-	.	ID="DNA4-2_AP";Tend="769";Tstart="1";shortTE="F";uid="398cf264-9510-4aff-b4fa-8ca5e96ef60b"
CM034317.1	RepeatMasker	DNA/MULE-MuDR	30531075	30531219	552	-	.	ID="RND-6_FAMILY-13873";Tend="851";Tstart="714";shortTE="F";uid="e6bad23d-c0b7-4233-8134-570a4818ac75"
CM034317.1	RepeatMasker	Unknown	16748412	16748719	557	-	.	ID="RND-6_FAMILY-261";Tend="844";Tstart="551";shortTE="F";uid="c8ca26f6-8fc6-42f1-93ee-160eb564f31e"
CM034317.1	RepeatMasker	LTR/Gypsy	20285693	20286610	1248	-	.	ID="RND-5_FAMILY-3183";TEgroup="ctg_2%7CRND-5_FAMILY-3183%7C1";Tend="1636";Tstart="936";shortTE="F";uid="447c11ee-0742-446e-9791-b2a1c59b0ba9"
CM034317.1	RepeatMasker	Retroposon	22011904	22012229	1851	-	.	ID="RND-1_FAMILY-10";Tend="1893";Tstart="1569";shortTE="F";uid="89424c12-e075-41f8-b15e-8770f5ca74ea"
CM034317.1	RepeatMasker	DNA/hAT	10140704	10141199	3195	-	.	ID="RND-1_FAMILY-45";Tend="1428";Tstart="863";shortTE="F";uid="048f7b8c-660c-46fe-85b8-32be5dfa4759"
CM034317.1	RepeatMasker	DNA/hAT-hAT19	43697091	43697217	777	-	.	ID="RND-5_FAMILY-6552";Tend="1265";Tstart="1134";shortTE="F";uid="0cf1606d-7337-4913-bcaa-666739b8abd3"
CM034317.1	RepeatMasker	DNA/Ginger-1	44384530	44386120	10003	-	.	ID="rnd-6_family-439";Tend="2007";Tstart="1397";shortTE="F";uid="307d46c2-3d99-46fe-b309-5fdb5634f260"
CM034317.1	RepeatMasker	Unknown	39771681	39771958	458	-	.	ID="RND-6_FAMILY-1961";Tend="1728";Tstart="1470";shortTE="F";uid="8f40c1bd-7cd6-4dd3-ab2c-eefe14fc654d"
CM034317.1	RepeatMasker	LINE/I-Jockey	19584103	19584235	416	-	.	ID="RND-1_FAMILY-135";Tend="1898";Tstart="1766";shortTE="F";uid="6afac9ff-98d9-4b0c-ac03-521e40b8d8f3"
CM034317.1	RepeatMasker	DNA/hAT	3183807	3183919	597	-	.	ID="RND-4_FAMILY-18";Tend="1171";Tstart="1067";shortTE="F";uid="68c2f7e9-c70c-4b53-934d-242c187b1872"
CM034317.1	RepeatMasker	DNA	20898906	20899120	476	-	.	ID="RND-6_FAMILY-3444";Tend="920";Tstart="701";shortTE="F";uid="30ae054f-504e-4b5b-855c-4c348a6915d8"
CM034317.1	RepeatMasker	DNA/Maverick	20288534	20295691	49427	-	.	ID="rnd-1_family-406";Tend="6563";Tstart="5";shortTE="F";uid="6b7c234a-3066-4cb9-98be-a07b016effae"
CM034317.1	RepeatMasker	Retroposon?	1231245	1231767	748	-	.	ID="SINE2-1_AP";Tend="755";Tstart="218";shortTE="F";uid="129f0840-400e-4276-99f0-2a84c541aa2b"
CM034317.1	RepeatMasker	RC/Helitron	36915173	36915487	1974	-	.	ID="RND-5_FAMILY-874";Tend="1204";Tstart="882";shortTE="F";uid="de7cad72-a579-40c1-8916-199eea26d794"
CM034317.1	RepeatMasker	DNA	38536645	38536850	822	-	.	ID="RND-1_FAMILY-56";Tend="9435";Tstart="9235";shortTE="F";uid="580b17ec-0fdf-4393-9105-febb764b10cb"
CM034317.1	RepeatMasker	DNA/hAT-Tip100	12001968	12002322	2174	-	.	ID="DNA8-19_AP";Tend="373";Tstart="1";shortTE="F";uid="620d1634-9506-4b79-9a00-3a5b962b8e83"
CM034317.1	RepeatMasker	DNA/hAT-Tip100	33716176	33716430	1272	-	.	ID="RND-6_FAMILY-5754";Tend="1235";Tstart="992";shortTE="F";uid="272e3ed8-468c-4c30-8474-329fe4ce5365"
CM034317.1	RepeatMasker	DNA/Kolobok-E	19586224	19587929	9078	-	.	ID="koloboke-3_ap";Tend="8295";Tstart="6118";shortTE="F";uid="d8815c0d-c69c-4c22-a6ea-ef10cc497228"
CM034317.1	RepeatMasker	Unknown	33376055	33376227	582	-	.	ID="RND-1_FAMILY-178";Tend="1172";Tstart="984";shortTE="F";uid="3e0b478f-5335-43ac-95da-b09a1da1f14f"
CM034317.1	RepeatMasker	DNA/hAT-Tip100	30711191	30711366	676	-	.	ID="RND-5_FAMILY-813";Tend="1278";Tstart="1107";shortTE="F";uid="9b980632-2e18-4d9e-819c-b2ff7151f669"
CM034317.1	RepeatMasker	Unknown	13834729	13835031	1575	-	.	ID="RND-6_FAMILY-2650";Tend="1099";Tstart="786";shortTE="F";uid="76ea3950-92a8-41d2-b83f-d0fc79112b36"
CM034317.1	RepeatMasker	Unknown	470423	470920	2056	-	.	ID="RND-5_FAMILY-177";Tend="1463";Tstart="945";shortTE="F";uid="6330724c-51a6-4ee5-be8c-651407768e9f"
CM034317.1	RepeatMasker	DNA/Sola-1	8338536	8338930	1969	-	.	ID="SOLA1-4_AP";Tend="385";Tstart="1";shortTE="F";uid="672bf82c-4b81-4d42-b0b3-fe999f6d9649"
CM034317.1	RepeatMasker	DNA/hAT-hAT19	34839149	34839282	443	-	.	ID="DNA8-97_AP";Tend="135";Tstart="3";shortTE="F";uid="bf80e802-d709-46f8-82ff-3347cdc5ae37"
CM034317.1	RepeatMasker	DNA	10861775	10862044	1833	-	.	ID="TTAA4B_AP";Tend="269";Tstart="1";shortTE="F";uid="ea610180-e4ad-4244-a1ef-ed7ff9917edc"
CM034317.1	RepeatMasker	DNA	35376005	35376130	996	-	.	ID="DNA3-1_AP";Tend="126";Tstart="1";shortTE="F";uid="328d37b6-899f-4eb2-aa57-9b6629e2af78"
CM034317.1	RepeatMasker	Unknown	38072028	38072309	1588	-	.	ID="RND-5_FAMILY-3246";Tend="1245";Tstart="954";shortTE="F";uid="266e8630-f18a-458a-adeb-cc2b4ca4e190"
CM034317.1	RepeatMasker	DNA/Kolobok-E	17175167	17175376	451	-	.	ID="RND-5_FAMILY-9232";Tend="812";Tstart="613";shortTE="F";uid="c2ef4ac8-305d-48a7-a1f5-d78e441d2d4f"
CM034317.1	RepeatMasker	DNA	3006877	3007003	659	-	.	ID="RND-6_FAMILY-2126";Tend="1095";Tstart="971";shortTE="F";uid="31c9099f-003d-42a8-86c8-2d21e75dd887"
CM034317.1	RepeatMasker	DNA	31817156	31817685	3204	-	.	ID="TTAA20_AP";Tend="629";Tstart="1";shortTE="F";uid="ba61ed71-9874-4d22-97e9-dce5a16b3429"
CM034317.1	RepeatMasker	DNA	19450977	19451200	1039	-	.	ID="DNAX-10_AP";Tend="222";Tstart="2";shortTE="F";uid="e5ffa95c-f155-4ea4-be71-2cc92c68d652"
CM034317.1	RepeatMasker	DNA/hAT-hAT19	31068423	31069311	976	-	.	ID="RND-6_FAMILY-8033";Tend="2685";Tstart="1788";shortTE="F";uid="2e321f79-76f4-4a05-8a14-ce201f332238"
CM034317.1	RepeatMasker	Retroposon?	8624837	8625054	899	-	.	ID="RND-6_FAMILY-13777";Tend="2676";Tstart="2468";shortTE="F";uid="5944ae18-e4be-4fd8-817e-3cc45eb107aa"
CM034317.1	RepeatMasker	RC/Helitron	34882201	34882362	449	-	.	ID="RND-6_FAMILY-3153";Tend="1474";Tstart="1317";shortTE="F";uid="7c24e064-2558-4db2-9ec8-779b54138ebb"
CM034317.1	RepeatMasker	DNA	2164015	2164324	614	-	.	ID="RND-4_FAMILY-804";Tend="2997";Tstart="2726";shortTE="F";uid="edd450f2-897c-4c87-8294-1e416f760829"
CM034317.1	RepeatMasker	Unknown	19146591	19146767	757	-	.	ID="RND-1_FAMILY-440";Tend="2597";Tstart="2422";shortTE="F";uid="bc5953b2-243e-4306-b670-7df5ae601573"
CM034317.1	RepeatMasker	DNA	37618826	37619282	2597	-	.	ID="ttaa3_ap";Tend="684";Tstart="1";shortTE="F";uid="5636b234-b2a7-4f5d-b840-073ff0c44256"
CM034317.1	RepeatMasker	DNA	37017865	37018253	992	-	.	ID="RND-5_FAMILY-9909";Tend="508";Tstart="146";shortTE="F";uid="43a27dac-d07e-4e03-af55-be52ec64a2d6"
CM034317.1	RepeatMasker	RC/Helitron	29674550	29675822	9006	-	.	ID="RND-1_FAMILY-73";Tend="2087";Tstart="777";shortTE="F";uid="361daa4c-9f89-46fc-b488-2e71e0c2589c"
CM034317.1	RepeatMasker	Retroposon?	20915451	20915862	1544	-	.	ID="RND-6_FAMILY-10695";Tend="1867";Tstart="1464";shortTE="F";uid="f78e620c-f33a-4fcb-b29e-8909c8faf983"
CM034317.1	RepeatMasker	DNA/hAT-Tip100	9612599	9612784	422	-	.	ID="RND-6_FAMILY-19073";Tend="1955";Tstart="1771";shortTE="F";uid="73f923c2-8d3d-4165-9f79-784994b41249"
CM034317.1	RepeatMasker	Unknown	27341793	27342258	810	-	.	ID="RND-1_FAMILY-113";Tend="1485";Tstart="1030";shortTE="F";uid="73a8d7e4-0226-4655-9f43-4d6d5c270dfa"
CM034317.1	RepeatMasker	DNA	43688218	43688514	2018	-	.	ID="TTAA5_AP";Tend="442";Tstart="140";shortTE="F";uid="c5b67d4e-2eaf-40b6-bb3d-cdc0f02194fd"
CM034317.1	RepeatMasker	Retroposon?	30782007	30782225	727	-	.	ID="RND-6_FAMILY-9091";Tend="1156";Tstart="941";shortTE="F";uid="b050a4d4-e330-4766-b68a-5dc492670ad9"
CM034317.1	RepeatMasker	Retroposon?	20039925	20040202	1437	-	.	ID="RND-6_FAMILY-10695";Tend="906";Tstart="612";shortTE="F";uid="96fd98b7-d1f6-4dff-843c-291d722b074a"
CM034317.1	RepeatMasker	Unknown	2567863	2568032	1082	-	.	ID="RND-6_FAMILY-4294";Tend="1212";Tstart="1059";shortTE="F";uid="e9d40e3f-a541-40e0-ab0f-ef7906118908"
CM034317.1	RepeatMasker	DNA/Ginger-1	39917759	39918404	7625	-	.	ID="rnd-6_family-11006";Tend="1825";Tstart="798";shortTE="F";uid="b2b2d3a9-15f5-4cf8-bbe7-32bdf8e85758"
CM034317.1	RepeatMasker	DNA/hAT	10425242	10425428	415	-	.	ID="RND-6_FAMILY-507";Tend="920";Tstart="734";shortTE="F";uid="01b33924-424c-4660-b2d1-ed884f98b4fc"
CM034317.1	RepeatMasker	DNA/Ginger-1	3640040	3640381	1131	-	.	ID="RND-6_FAMILY-9942";Tend="1379";Tstart="1044";shortTE="F";uid="04661fa8-efbe-41c8-a4c1-a5ede3f57e43"
CM034317.1	RepeatMasker	DNA	937253	937507	959	-	.	ID="ttaa2_ap";Tend="427";Tstart="204";shortTE="F";uid="913572a7-aa84-4836-9363-30f089f256db"
CM034317.1	RepeatMasker	DNA/hAT	9103712	9104078	1389	-	.	ID="RND-5_FAMILY-2849";Tend="713";Tstart="324";shortTE="F";uid="59ffcc42-dd16-4a63-8d20-75f0e5fdcc2b"
CM034317.1	RepeatMasker	LTR/Gypsy	43319181	43319309	682	-	.	ID="RND-5_FAMILY-4253";Tend="853";Tstart="742";shortTE="F";uid="411a067d-b54c-420f-bb8a-fa55da4b8c6f"
CM034317.1	RepeatMasker	Unknown	3355551	3355815	1709	-	.	ID="RND-5_FAMILY-5456";Tend="1532";Tstart="1266";shortTE="F";uid="59fbd8cd-6de4-4501-9cc8-0ebb58e0ed63"
CM034317.1	RepeatMasker	Retroposon?	16829763	16829942	479	-	.	ID="RND-6_FAMILY-9545";Tend="411";Tstart="206";shortTE="F";uid="3ea75240-c6ca-4aa7-8c58-0851c3c7e6b8"
CM034317.1	RepeatMasker	DNA/hAT-Tip100	1174467	1174643	1489	-	.	ID="RND-6_FAMILY-23716";Tend="1273";Tstart="1097";shortTE="F";uid="0c862cb5-1889-4e1b-93ea-a0d68ae2c8a8"
CM034317.1	RepeatMasker	LINE/RTE-BovB	32277831	32278385	655	-	.	ID="RND-6_FAMILY-19406";Tend="1580";Tstart="1017";shortTE="F";uid="97c1b260-79a4-4d00-8a0c-a8b1cacbaeb8"
CM034317.1	RepeatMasker	Unknown	12084973	12085285	1881	-	.	ID="RND-1_FAMILY-17";Tend="1234";Tstart="890";shortTE="F";uid="31b2e466-558f-4e8b-9e89-4b622afa89b4"
CM034317.1	RepeatMasker	DNA/MULE-MuDR	44276784	44277405	3061	-	.	ID="RND-4_FAMILY-125";Tend="1555";Tstart="909";shortTE="F";uid="cec15a53-f58d-4086-8312-9ff122a4d56f"
CM034317.1	RepeatMasker	Unknown	14547390	14547514	835	-	.	ID="RND-1_FAMILY-191";Tend="1085";Tstart="951";shortTE="F";uid="5429bc91-484d-4ddb-b7fe-46e47ca8954e"
CM034317.1	RepeatMasker	DNA/Ginger-1	40050613	40051146	2869	-	.	ID="RND-6_FAMILY-1577";Tend="1413";Tstart="912";shortTE="F";uid="2ec3fdec-a309-4ac5-880c-f1cb878c2ea2"
CM034317.1	RepeatMasker	DNA/Ginger-1	11918991	11920346	9249	-	.	ID="RND-5_FAMILY-6062";Tend="2109";Tstart="747";shortTE="F";uid="8465b10c-e507-45e8-bf00-df03249ebb26"
CM034317.1	RepeatMasker	DNA	39451776	39452034	1576	-	.	ID="ttaa3b_ap";Tend="269";Tstart="16";shortTE="F";uid="cf5bf8e1-a12d-4c64-bc42-82de9171ca4e"
CM034317.1	RepeatMasker	DNA/hAT?	32571937	32572160	794	-	.	ID="RND-6_FAMILY-889";Tend="1569";Tstart="1374";shortTE="F";uid="14b42013-4f77-46d6-97c1-4d0f5823f46d"
CM034317.1	RepeatMasker	DNA/hAT-Tag1	24670349	24670829	999	-	.	ID="rnd-1_family-13";TEgroup="ctg_2%7Crnd-1_family-13%7C1";Tend="6091";Tstart="4765";shortTE="F";uid="5801f950-bbc4-4a56-993c-a664c88b1859"
CM034317.1	RepeatMasker	DNA/Kolobok-E	26746043	26746251	402	-	.	ID="RND-6_FAMILY-1722";Tend="1992";Tstart="1791";shortTE="F";uid="197fe8ee-594c-4a88-a007-91a5b9481f09"
CM034317.1	RepeatMasker	Retroposon?	21991947	21992062	521	-	.	ID="RND-5_FAMILY-8570";Tend="647";Tstart="537";shortTE="F";uid="60be0a27-6034-4d70-a345-ae518763904d"
CM034317.1	RepeatMasker	DNA/hAT-hAT19	42030723	42030883	446	-	.	ID="RND-5_FAMILY-7214";Tend="1576";Tstart="1417";shortTE="F";uid="b9eab56e-ff99-4d1c-bc49-2bbfc2dd70e9"
CM034317.1	RepeatMasker	DNA	39022840	39023011	422	-	.	ID="DNA4-1_AP";Tend="181";Tstart="1";shortTE="F";uid="62ab76be-2fe2-4f81-99f0-9555c210bac4"
CM034317.1	RepeatMasker	DNA/hAT	1521373	1521856	3263	-	.	ID="DNA8-38_AP";Tend="486";Tstart="1";shortTE="F";uid="4df5bcae-5818-4009-b4de-fe8b3a02c453"
CM034317.1	RepeatMasker	Unknown	28624458	28624786	1895	-	.	ID="RND-1_FAMILY-157";Tend="1288";Tstart="984";shortTE="F";uid="7eb2ea7e-b87d-4c20-9d9b-e12e4c28fa96"
CM034317.1	RepeatMasker	RC/Helitron	37948632	37948899	988	-	.	ID="HELITRON-1_ETAL";Tend="592";Tstart="410";shortTE="F";uid="c85471f4-0448-48fd-ba77-70a995f1c8c0"
CM034317.1	RepeatMasker	DNA/Kolobok-E	39031284	39031500	984	-	.	ID="RND-6_FAMILY-19218";Tend="1149";Tstart="900";shortTE="F";uid="9745d305-7bcc-4d01-ac41-61466a6abf43"
CM034317.1	RepeatMasker	RC/Helitron	11933609	11933723	486	-	.	ID="RND-5_FAMILY-874";Tend="1466";Tstart="1352";shortTE="F";uid="31ff7d34-bf76-4bf0-9baf-620cd572e90d"
CM034317.1	RepeatMasker	Retroposon?	44245641	44246390	2966	-	.	ID="SINE2-1_AP";Tend="1324";Tstart="569";shortTE="F";uid="b4d499f0-2fac-4127-a8e0-1536ba8c850f"
CM034317.1	RepeatMasker	DNA	27254768	27255281	2627	-	.	ID="RND-6_FAMILY-7036";Tend="6798";Tstart="6283";shortTE="F";uid="2d17ea46-ebf3-4efb-899e-71e41c818584"
CM034317.1	RepeatMasker	Unknown	27108571	27108766	622	-	.	ID="RND-6_FAMILY-5188";Tend="200";Tstart="26";shortTE="F";uid="086c6ee2-1e9e-4ba0-8f49-b4310dc1c040"
CM034317.1	RepeatMasker	DNA/Kolobok-E	13877888	13878623	2023	-	.	ID="RND-6_FAMILY-675";Tend="1671";Tstart="870";shortTE="F";uid="0bc99645-58ef-4e76-ab9f-0612d5c831d5"
CM034317.1	RepeatMasker	DNA/hAT-hAT19	43214895	43215373	3290	-	.	ID="RND-6_FAMILY-15425";Tend="1453";Tstart="985";shortTE="F";uid="deb157d4-3a6e-4b28-bb1f-b2d0a5f0a1f7"
CM034317.1	RepeatMasker	DNA/MULE-MuDR	10830268	10830371	550	-	.	ID="RND-6_FAMILY-5153";Tend="1185";Tstart="1061";shortTE="F";uid="f4da04b2-4b2a-4551-adc7-123e8395561e"
CM034317.1	RepeatMasker	DNA/hAT-hAT19	8714475	8714957	2332	-	.	ID="DNA8-84_AP";Tend="562";Tstart="2";shortTE="F";uid="6b50f350-4dbc-477d-9616-dccfb0106dad"
CM034317.1	RepeatMasker	DNA/Ginger-1	15481374	15482892	10865	-	.	ID="RND-6_FAMILY-13191";Tend="2323";Tstart="843";shortTE="F";uid="e2b24453-e0f2-46f9-bc9c-2f1f6b4c4fbf"
CM034317.1	RepeatMasker	DNA/hAT-Tip100	43447965	43448456	3543	-	.	ID="RND-6_FAMILY-12225";Tend="1150";Tstart="663";shortTE="F";uid="193fa8a6-1269-4c99-8745-cfeb65288b10"
CM034317.1	RepeatMasker	Unknown	20401707	20401975	442	-	.	ID="RND-5_FAMILY-472";Tend="512";Tstart="304";shortTE="F";uid="b83ede9c-2dda-4015-a332-ece3a1d014b6"
CM034317.1	RepeatMasker	DNA/Ginger-1	31359475	31359682	694	-	.	ID="GINGER1-1_AP";Tend="5187";Tstart="4976";shortTE="F";uid="375f9838-1e4d-4bde-9c3b-93c6bf24775a"
CM034317.1	RepeatMasker	DNA/hAT-Ac	8864695	8864796	406	-	.	ID="dna8-91b_ap";Tend="789";Tstart="686";shortTE="F";uid="94258093-9112-4abe-83d5-a7262c6addb6"
CM034317.1	RepeatMasker	DNA/TcMar-Pogo	13259164	13259505	1382	-	.	ID="RND-6_FAMILY-9234";Tend="920";Tstart="625";shortTE="F";uid="407a0f84-ad1b-439c-a863-972908877f4e"
CM034317.1	RepeatMasker	Unknown	42603151	42603457	1093	-	.	ID="RND-5_FAMILY-293";Tend="1603";Tstart="1299";shortTE="F";uid="2d199e15-a870-4388-a040-34b204062138"
CM034317.1	RepeatMasker	Unknown	13007499	13007754	1220	-	.	ID="RND-4_FAMILY-362";Tend="1132";Tstart="870";shortTE="F";uid="a1feadda-49b0-436a-a095-cc34e0223ba2"
CM034317.1	RepeatMasker	RC/Helitron	4148913	4149060	597	-	.	ID="RND-4_FAMILY-166";Tend="1442";Tstart="1296";shortTE="F";uid="59b3a3d1-1710-4386-91eb-3fe15601449e"
CM034317.1	RepeatMasker	DNA/Kolobok-T2	3050709	3051215	878	-	.	ID="RND-6_FAMILY-5283";Tend="709";Tstart="295";shortTE="F";uid="7af9e264-c50f-4a82-9c94-769d78110cc4"
CM034317.1	RepeatMasker	DNA	3900159	3900469	667	-	.	ID="ttaa2c_ap";Tend="334";Tstart="27";shortTE="F";uid="8c27b7ed-6ee5-4679-a1d1-cfb74c57c852"
CM034317.1	RepeatMasker	Unknown	44294381	44294610	556	-	.	ID="RND-6_FAMILY-15052";TEgroup="ctg_2%7CRND-6_FAMILY-15052%7C2";Tend="1438";Tstart="1311";shortTE="T";uid="14408f7e-5555-4991-8db0-d4b466296026"
CM034317.1	RepeatMasker	DNA/Kolobok-E	7192167	7192680	1983	-	.	ID="rnd-6_family-4444";Tend="1363";Tstart="986";shortTE="F";uid="28da50f7-919d-4785-9004-bdb3a39842ef"
CM034317.1	RepeatMasker	LTR/Gypsy	32790461	32792405	9858	-	.	ID="RND-6_FAMILY-19289";Tend="2713";Tstart="932";shortTE="F";uid="5323bb18-a174-40ba-877f-abe69bfb68c2"
CM034317.1	RepeatMasker	DNA/TcMar-Pogo	22536673	22536871	534	-	.	ID="RND-6_FAMILY-3899";Tend="1020";Tstart="821";shortTE="F";uid="9b990abf-681b-4b2f-a1e5-856219220b73"
CM034317.1	RepeatMasker	RC/Helitron	19380036	19380216	589	-	.	ID="RND-1_FAMILY-29";Tend="1755";Tstart="1572";shortTE="F";uid="d7b7b8dd-49f8-4aab-9bfe-5292411a1f00"
CM034317.1	RepeatMasker	RC/Helitron	8520812	8521268	2281	-	.	ID="RND-6_FAMILY-78";Tend="1352";Tstart="682";shortTE="F";uid="1f9353cd-3d5a-42c7-9385-edadb7831904"
CM034317.1	RepeatMasker	DNA/hAT-Ac	30494655	30494821	429	-	.	ID="RND-6_FAMILY-5264";Tend="1208";Tstart="1013";shortTE="F";uid="2855019f-9a44-463b-8029-5c482bf0a0fc"
CM034317.1	RepeatMasker	Unknown	20479063	20479841	434	-	.	ID="RND-6_FAMILY-5188";Tend="1158";Tstart="397";shortTE="F";uid="01934b01-54b2-4759-ac30-e354c6d7df6a"
CM034317.1	RepeatMasker	DNA	23756911	23757352	2163	-	.	ID="TTAA2_AP";Tend="427";Tstart="1";shortTE="F";uid="f5a463fe-35f3-4d9f-9ab6-ffa2058e0a2f"
CM034317.1	RepeatMasker	Unknown	128161	128446	1514	-	.	ID="RND-1_FAMILY-18";Tend="1235";Tstart="951";shortTE="F";uid="86d14752-ae68-4082-98f4-9cef9944eb64"
CM034317.1	RepeatMasker	Retroposon?	9740739	9741019	1698	-	.	ID="RND-6_FAMILY-10695";Tend="940";Tstart="651";shortTE="F";uid="496055d3-d122-42f2-9738-c28295e306a5"
CM034317.1	RepeatMasker	DNA	11204677	11204839	647	-	.	ID="RND-6_FAMILY-11218";Tend="519";Tstart="375";shortTE="F";uid="44a3482f-03ea-420a-9e77-ca0c30bcebc2"
CM034317.1	RepeatMasker	Retroposon?	7200140	7201334	5827	-	.	ID="RND-6_FAMILY-8991";Tend="2689";Tstart="1457";shortTE="F";uid="7687973e-9a86-4041-ac02-b1355f961c0c"
CM034317.1	RepeatMasker	DNA/Ginger-1	28774154	28775261	8043	-	.	ID="RND-5_FAMILY-8166";Tend="1933";Tstart="838";shortTE="F";uid="d4f0bf1d-2f92-4fe8-afd5-39626453bce2"
CM034317.1	RepeatMasker	DNA	12936836	12937093	512	-	.	ID="RND-6_FAMILY-9092";Tend="1375";Tstart="1153";shortTE="F";uid="a9e30a24-af5e-4877-b659-f707297fdfbb"
CM034317.1	RepeatMasker	Unknown	8319644	8319863	1296	-	.	ID="RND-1_FAMILY-17";Tend="1211";Tstart="998";shortTE="F";uid="e2da53e0-eebd-465f-bbae-719ba6748239"
CM034317.1	RepeatMasker	DNA	28463336	28465300	11432	-	.	ID="RND-6_FAMILY-17933";TEgroup="ctg_2%7CRND-6_FAMILY-17933%7C2";Tend="1689";Tstart="73";shortTE="F";uid="b88c9d9c-524e-4e40-a475-d0d6c796b267"
CM034317.1	RepeatMasker	DNA/hAT-Tip100	29072480	29073362	4574	-	.	ID="RND-5_FAMILY-813";Tend="1741";Tstart="883";shortTE="F";uid="4d36b1bc-34c3-4383-89c2-f8a0f75e81d2"
CM034317.1	RepeatMasker	DNA	18730918	18731367	2954	-	.	ID="RND-5_FAMILY-463";Tend="1333";Tstart="883";shortTE="F";uid="a16ed335-22a9-4512-8935-2570c64a7332"
CM034317.1	RepeatMasker	Unknown	25313526	25313680	601	-	.	ID="RND-6_FAMILY-21395";Tend="1055";Tstart="894";shortTE="F";uid="1e8f4dc3-8665-49d9-9c0e-13fd835ff549"
CM034317.1	RepeatMasker	Retroposon?	36894895	36895122	1130	-	.	ID="RND-6_FAMILY-13511";Tend="2346";Tstart="2173";shortTE="F";uid="509e1197-9368-49c8-b383-fea6bbb19c9d"
CM034317.1	RepeatMasker	Retroposon?	1746511	1746949	1122	-	.	ID="RND-6_FAMILY-20820";Tend="1860";Tstart="1491";shortTE="F";uid="aea3d324-9cae-4268-85c9-51620b1d0850"
CM034317.1	RepeatMasker	DNA/hAT-Tip100	9367845	9368004	749	-	.	ID="DNA8-6_AP";Tend="172";Tstart="1";shortTE="F";uid="ef1557f9-7b2f-49b1-94a9-b35d8d0d0ec6"
CM034317.1	RepeatMasker	Retroposon?	6630364	6630635	444	-	.	ID="RND-6_FAMILY-35321";Tend="1497";Tstart="1259";shortTE="F";uid="8b91a94b-99c9-473b-baf9-575f0e21ad52"
CM034317.1	RepeatMasker	RC/Helitron	25157055	25157198	855	-	.	ID="RND-6_FAMILY-3153";Tend="1206";Tstart="1059";shortTE="F";uid="41295903-2e97-44e3-921a-1a0b9aa11f77"
CM034317.1	RepeatMasker	DNA	10548840	10549537	1365	-	.	ID="DNA4-2_AP";Tend="769";Tstart="9";shortTE="F";uid="25368b7c-e69a-45f9-9e66-cf34ddea5073"
CM034317.1	RepeatMasker	DNA/Kolobok-E	36095796	36096416	1896	-	.	ID="RND-6_FAMILY-5731";Tend="2470";Tstart="1871";shortTE="F";uid="67229bf5-99eb-4054-a049-663c96762d5f"
CM034317.1	RepeatMasker	DNA	37190972	37191725	2315	-	.	ID="DNA4-2_AP";Tend="769";Tstart="5";shortTE="F";uid="72a71eb7-cd03-45d5-8b8c-e5c3b240f5e2"
CM034317.1	RepeatMasker	DNA/Ginger-1	17909372	17910220	6451	-	.	ID="RND-6_FAMILY-3774";Tend="1741";Tstart="860";shortTE="F";uid="0e7e6671-c41e-4bcc-9d75-0f2c4e9c2d1d"
CM034317.1	RepeatMasker	DNA/Kolobok-E	39896753	39897247	1381	-	.	ID="RND-6_FAMILY-3814";Tend="1317";Tstart="831";shortTE="F";uid="40d54966-26a9-41fd-9d30-d58d6881b57e"
CM034317.1	RepeatMasker	DNA/Ginger-1	20896632	20897185	3668	-	.	ID="RND-6_FAMILY-1577";Tend="1423";Tstart="888";shortTE="F";uid="b2f8c9d9-94d9-44f3-8cdf-acceb021d6c6"
CM034317.1	RepeatMasker	Unknown	2829044	2829395	2393	-	.	ID="RND-5_FAMILY-14061";Tend="1269";Tstart="914";shortTE="F";uid="1f16f5a8-99f5-4d9f-a164-b3b6ea374694"
CM034317.1	RepeatMasker	DNA/hAT-Tip100	27225154	27226051	3296	-	.	ID="RND-1_FAMILY-422";TEgroup="ctg_2%7CRND-1_FAMILY-422%7C4";Tend="2462";Tstart="1310";shortTE="F";uid="3d1e5905-e465-405a-b853-374bb515d72a"
CM034317.1	RepeatMasker	DNA/Ginger-1	18809767	18810323	1393	-	.	ID="RND-6_FAMILY-9942";Tend="1370";Tstart="729";shortTE="F";uid="6ce6d57c-e8fc-417e-bda3-c6db50775a92"
CM034317.1	RepeatMasker	DNA/Kolobok-E	1586215	1586377	518	-	.	ID="RND-6_FAMILY-2620";Tend="3574";Tstart="3428";shortTE="F";uid="caaf0d45-ab40-453f-a0f1-0f9c0719b935"
CM034317.1	RepeatMasker	LINE/I-Jockey	18164241	18164499	844	-	.	ID="RND-4_FAMILY-2845";Tend="1206";Tstart="937";shortTE="F";uid="44635676-fd20-4c89-bb90-52c16e90ee5c"
CM034317.1	RepeatMasker	DNA/Ginger-1	30974399	30975037	4115	-	.	ID="rnd-6_family-3774";Tend="1406";Tstart="378";shortTE="F";uid="8247a7ff-68db-4ce1-a16d-c3cbc8157b36"
CM034317.1	RepeatMasker	Unknown	39386964	39387216	971	-	.	ID="RND-6_FAMILY-1414";Tend="1228";Tstart="931";shortTE="F";uid="41df52c5-d861-4557-b500-5e514f45094a"
CM034317.1	RepeatMasker	DNA/hAT-Tip100	40142438	40142625	927	-	.	ID="dna8-106_ap";Tend="565";Tstart="426";shortTE="F";uid="e94a30b5-04e8-4447-b1a2-dd702fe38a45"
CM034317.1	RepeatMasker	LINE/L2	30552735	30552879	657	-	.	ID="RND-1_FAMILY-81";Tend="7839";Tstart="7693";shortTE="F";uid="25e392be-c7d0-4eae-89e6-1c1c0ea3362c"
CM034317.1	RepeatMasker	DNA	27140304	27141454	5860	-	.	ID="RND-1_FAMILY-284";Tend="1958";Tstart="772";shortTE="F";uid="9b5dccf4-5f9f-4555-9311-9d679c32c9b8"
CM034317.1	RepeatMasker	Unknown	20638398	20638679	1805	-	.	ID="RND-6_FAMILY-2827";Tend="1218";Tstart="939";shortTE="F";uid="9b69700e-8ed4-4bbf-bc6f-764183c76145"
CM034317.1	RepeatMasker	RC/Helitron	42946014	42946221	571	-	.	ID="RND-6_FAMILY-12854";Tend="2164";Tstart="1971";shortTE="F";uid="e012e84f-7b3a-477d-896b-61c1f44cd157"
CM034317.1	RepeatMasker	LTR/Gypsy	2623967	2627996	11027	-	.	ID="GYPSY3-I_AP";Tend="4601";Tstart="566";shortTE="F";uid="4379705f-b6cb-4ae1-a1fd-005876138ad8"
CM034317.1	RepeatMasker	LINE/R1	86302	86403	626	-	.	ID="SART-1_API";Tend="1055";Tstart="954";shortTE="F";uid="cbf76d77-5414-4cc5-ac86-3a4ef2359451"
CM034317.1	RepeatMasker	DNA/TcMar-m44?	25784066	25784280	791	-	.	ID="RND-6_FAMILY-10880";Tend="2113";Tstart="1908";shortTE="F";uid="b1f94ed4-eb03-44df-a200-7b233fe98b4f"
CM034317.1	RepeatMasker	DNA	38370911	38371268	1121	-	.	ID="DNA4-2_AP";Tend="364";Tstart="1";shortTE="F";uid="af63fcac-82cd-47a1-a334-f055db4ac298"
CM034317.1	RepeatMasker	RC/Helitron	5714917	5715094	592	-	.	ID="RND-1_FAMILY-458";Tend="953";Tstart="762";shortTE="F";uid="26fd880a-d683-4587-b66a-116b8f97846b"
CM034317.1	RepeatMasker	DNA/hAT-Ac	30372298	30372464	429	-	.	ID="RND-6_FAMILY-5264";Tend="1208";Tstart="1013";shortTE="F";uid="b4491daa-51c0-4696-b952-761666f0366d"
CM034317.1	RepeatMasker	DNA/Ginger-1	19245340	19245596	619	-	.	ID="RND-6_FAMILY-9942";Tend="1338";Tstart="1091";shortTE="F";uid="08f1a16e-d98c-4595-b482-eafcd6999f62"
CM034317.1	RepeatMasker	Unknown	35917597	35917709	665	-	.	ID="RND-6_FAMILY-731";Tend="1194";Tstart="1080";shortTE="F";uid="e833c035-b3a6-4409-a904-8c62fd22aa47"
CM034317.1	RepeatMasker	DNA	10085798	10085961	457	-	.	ID="TTAA7_AP";Tend="416";Tstart="259";shortTE="F";uid="49dac5b6-793b-48fb-b1d0-66c899f039d7"
CM034317.1	RepeatMasker	Unknown	7714740	7714880	677	-	.	ID="RND-6_FAMILY-605";Tend="1268";Tstart="1134";shortTE="F";uid="01e049b6-913f-4e9f-9f6c-9e7c99a6e578"
CM034317.1	RepeatMasker	Unknown	34072471	34072602	638	-	.	ID="RND-6_FAMILY-10500";Tend="258";Tstart="117";shortTE="F";uid="071a82ea-4bfe-425d-84db-97d542f3f17d"
CM034317.1	RepeatMasker	DNA/hAT-Tip100	26827904	26828007	426	-	.	ID="RND-6_FAMILY-3414";Tend="1689";Tstart="1590";shortTE="F";uid="7b453766-9b38-417a-bc22-9664f09909dd"
CM034317.1	RepeatMasker	RC/Helitron	23558511	23558614	486	-	.	ID="RND-1_FAMILY-29";Tend="984";Tstart="875";shortTE="F";uid="604eb32e-a041-45b4-95d2-5a5308195042"
CM034317.1	RepeatMasker	DNA/hAT-Tip100	17435787	17436218	3227	-	.	ID="RND-1_FAMILY-194";Tend="1290";Tstart="858";shortTE="F";uid="ad42825a-9fba-42ca-aa5e-75a34ef5050d"
CM034317.1	RepeatMasker	DNA	28167545	28167721	928	-	.	ID="DNA4-2_AP";Tend="764";Tstart="588";shortTE="F";uid="7df92b87-bfc1-4c5a-9c54-06d5e9294f95"
CM034317.1	RepeatMasker	DNA	34187004	34187112	494	-	.	ID="DNA3-3_AP";Tend="117";Tstart="1";shortTE="F";uid="4f30857e-234f-4d78-892b-069f805f595e"
CM034317.1	RepeatMasker	DNA/hAT	23255735	23256937	9398	-	.	ID="RND-1_FAMILY-90";Tend="6516";Tstart="5314";shortTE="F";uid="f45af327-cc71-424e-8e21-d60297e490e3"
CM034317.1	RepeatMasker	DNA	1344460	1344842	596	-	.	ID="dna4-2_ap";TEgroup="ctg_2%7Cdna4-2_ap%7C1";Tend="769";Tstart="1";shortTE="F";uid="d2e166d8-0147-42f1-b2eb-eb6100d764c1"
CM034317.1	RepeatMasker	DNA/Kolobok-E	18387966	18388228	752	-	.	ID="RND-6_FAMILY-7980";Tend="2327";Tstart="2071";shortTE="F";uid="7084b331-625f-4bf4-86e3-54992c897b75"
CM034317.1	RepeatMasker	DNA/Ginger-1	12974096	12974279	903	-	.	ID="RND-6_FAMILY-3774";Tend="2231";Tstart="2042";shortTE="F";uid="6b1f0fe5-fb41-4b65-a82e-1afa5fe5bfe0"
CM034317.1	RepeatMasker	LINE/I	21455430	21455747	2569	-	.	ID="RND-6_FAMILY-4475";Tend="1271";Tstart="959";shortTE="F";uid="e819871c-1242-4ba1-a82f-3cf4b0e5e52b"
CM034317.1	RepeatMasker	DNA/Kolobok-E	42576877	42577410	2930	-	.	ID="RND-6_FAMILY-13779";Tend="4701";Tstart="4182";shortTE="F";uid="6d811972-8b9b-41ed-8da4-ad28fdba614a"
CM034317.1	RepeatMasker	DNA	33954991	33955164	1045	-	.	ID="DNA3-10_AP";Tend="182";Tstart="2";shortTE="F";uid="aa330c45-3a7b-4837-9a04-bf97e4b8a3cf"
CM034317.1	RepeatMasker	LTR/Gypsy	26680042	26682052	2656	-	.	ID="GYPSY-21_LH-I";Tend="4468";Tstart="2453";shortTE="F";uid="b050cdb4-26a7-4b04-b85c-44735fdb7d1a"
CM034317.1	RepeatMasker	DNA/Ginger-1	30995436	30995694	475	-	.	ID="RND-5_FAMILY-4248";Tend="1487";Tstart="1216";shortTE="F";uid="28e3041b-026c-418e-9f31-bdf513a797ca"
CM034317.1	RepeatMasker	LINE/I-Jockey	37245633	37245806	452	-	.	ID="RND-6_FAMILY-12810";Tend="2059";Tstart="1903";shortTE="F";uid="451aca8f-b3be-4a81-9495-0767c2d43aaf"
CM034317.1	RepeatMasker	DNA/hAT?	39714401	39715216	6939	-	.	ID="RND-6_FAMILY-1456";Tend="1657";Tstart="827";shortTE="F";uid="4f5462c1-7aa1-4494-8b25-7a17f80863c5"
CM034317.1	RepeatMasker	DNA/Ginger-1	21246700	21247778	8753	-	.	ID="RND-6_FAMILY-8806";Tend="2333";Tstart="1256";shortTE="F";uid="a83199b1-f830-4350-ad4f-84690db88064"
CM034317.1	RepeatMasker	DNA	36801219	36801327	485	-	.	ID="dna4-2_ap";Tend="769";Tstart="667";shortTE="F";uid="6c3188e2-5bcc-4867-aed1-cc22820ac35f"
CM034317.1	RepeatMasker	Unknown	31447117	31447967	1485	-	.	ID="RND-6_FAMILY-39186";TEgroup="ctg_2%7CRND-6_FAMILY-39186%7C4";Tend="1595";Tstart="411";shortTE="F";uid="2a7d389b-ae91-4484-baab-4175708a5784"
CM034317.1	RepeatMasker	Unknown	5553908	5554347	1453	-	.	ID="RND-4_FAMILY-266";Tend="1409";Tstart="1000";shortTE="F";uid="00e4b4c4-b991-4a9f-93df-946d8a14508a"
CM034317.1	RepeatMasker	RC/Helitron	32264645	32264796	1115	-	.	ID="HELITRON-1_HTIM";Tend="3642";Tstart="3490";shortTE="F";uid="e4a5514b-9065-4a67-8cdb-b250101aa1a2"
CM034317.1	RepeatMasker	DNA	28848489	28848636	691	-	.	ID="TTAA2C_AP";Tend="147";Tstart="1";shortTE="F";uid="5e40444c-79af-43f4-bbfc-55bf0ab5f1be"
CM034317.1	RepeatMasker	DNA/hAT-Tip100	23027146	23027408	1685	-	.	ID="RND-6_FAMILY-2822";Tend="3687";Tstart="3428";shortTE="F";uid="0d0b4303-12a7-4a9c-8169-1180d104ee13"
CM034317.1	RepeatMasker	DNA	26525342	26525745	2179	-	.	ID="TTAA3B_AP";Tend="436";Tstart="19";shortTE="F";uid="11faed4a-99ce-4528-b453-29323e3db0b4"
CM034317.1	RepeatMasker	Unknown	34678500	34678708	405	-	.	ID="RND-6_FAMILY-3382";Tend="1108";Tstart="909";shortTE="F";uid="3fb2bb07-3b62-4601-959b-48a06e537912"
CM034317.1	RepeatMasker	Unknown	23167433	23167747	1354	-	.	ID="RND-1_FAMILY-203";Tend="1535";Tstart="1224";shortTE="F";uid="903b6520-af4a-43ea-a6e2-9fd1d6278586"
CM034317.1	RepeatMasker	DNA	1824009	1824277	707	-	.	ID="TTAA2C_AP";Tend="261";Tstart="4";shortTE="F";uid="50b0c78b-5745-435e-847a-57f74252c4d4"
CM034317.1	RepeatMasker	DNA	33728746	33728902	693	-	.	ID="TTAA2C_AP";Tend="157";Tstart="9";shortTE="F";uid="f5ffb8b1-8693-4265-a680-cec9632036d4"
CM034317.1	RepeatMasker	DNA/hAT	12139032	12139407	2251	-	.	ID="DNA8-53_AP";Tend="391";Tstart="1";shortTE="F";uid="47dda499-b06d-4073-9d03-cf3325333cb2"
CM034317.1	RepeatMasker	LINE/I	23786438	23786738	782	-	.	ID="RND-6_FAMILY-4475";Tend="1347";Tstart="1067";shortTE="F";uid="d85de416-9e01-4e17-ac74-56dd7fc004d9"
CM034317.1	RepeatMasker	RC/Helitron	12849984	12850129	1193	-	.	ID="RND-5_FAMILY-874";Tend="1741";Tstart="1596";shortTE="F";uid="b00d7f48-0902-4d53-a651-88e1a210e71c"
CM034317.1	RepeatMasker	Unknown	19832485	19832599	875	-	.	ID="RND-6_FAMILY-731";Tend="1194";Tstart="1080";shortTE="F";uid="3456a9fe-b888-4315-9239-fd968421715b"
CM034317.1	RepeatMasker	RC/Helitron	18891396	18891783	2231	-	.	ID="RND-6_FAMILY-78";Tend="1356";Tstart="930";shortTE="F";uid="a0d58b06-a1e7-4918-932a-d7481d77525e"
CM034317.1	RepeatMasker	DNA/Ginger-1	40583791	40583987	412	-	.	ID="RND-6_FAMILY-9942";Tend="2274";Tstart="2039";shortTE="F";uid="69a7ce14-3d6a-4e53-bc1a-83e9b84eb415"
CM034317.1	RepeatMasker	DNA/hAT-hAT19	31532353	31532542	609	-	.	ID="RND-6_FAMILY-642";Tend="1039";Tstart="851";shortTE="F";uid="73d26fff-a112-4358-904f-57bc8a6c19d3"
CM034317.1	RepeatMasker	DNA	31398364	31403403	49473	-	.	ID="RND-1_FAMILY-56";Tend="6475";Tstart="1429";shortTE="F";uid="2221718e-6cae-4a8a-985a-16f1865dbcca"
CM034317.1	RepeatMasker	DNA/Kolobok-E	5626060	5626401	511	-	.	ID="RND-6_FAMILY-1722";Tend="2258";Tstart="1889";shortTE="F";uid="5993b73f-a2c6-46ee-9ae5-062cfbb47598"
CM034317.1	RepeatMasker	Unknown	2501572	2501751	623	-	.	ID="RND-1_FAMILY-30";Tend="1066";Tstart="889";shortTE="F";uid="461457a2-f647-4c98-bf86-ef9afc7a0d94"
CM034317.1	RepeatMasker	Retroposon?	19952982	19953586	1853	-	.	ID="SINE2-1_AP";Tend="1468";Tstart="860";shortTE="F";uid="301c9918-20f5-4a57-b6ee-c8179a131aad"
CM034317.1	RepeatMasker	DNA/Sola-1	38589882	38590148	1524	-	.	ID="RND-6_FAMILY-5137";Tend="1227";Tstart="975";shortTE="F";uid="310ca6ba-8f5e-4b58-9eeb-f708020e32c2"
CM034317.1	RepeatMasker	RC/Helitron	44283968	44284099	459	-	.	ID="RND-5_FAMILY-874";Tend="1038";Tstart="898";shortTE="F";uid="a61c150f-0647-4061-a3bf-03bc13dde75b"
CM034317.1	RepeatMasker	Retroposon?	39717102	39717237	475	-	.	ID="RND-6_FAMILY-621";Tend="153";Tstart="28";shortTE="F";uid="a1031308-e960-43b5-82f6-6b49edfdfeb6"
CM034317.1	RepeatMasker	DNA	26529459	26529622	933	-	.	ID="dna4-2_ap";Tend="769";Tstart="602";shortTE="F";uid="e687f49d-9a3a-4f56-8658-07ec55f426c4"
CM034317.1	RepeatMasker	Unknown	13033491	13033910	713	-	.	ID="RND-4_FAMILY-266";Tend="1549";Tstart="1145";shortTE="F";uid="c21dfd5e-3c57-44f9-92cd-3027fc1bc7e9"
CM034317.1	RepeatMasker	Retroposon?	35611261	35611478	493	-	.	ID="RND-1_FAMILY-236";Tend="650";Tstart="448";shortTE="F";uid="a66805b6-cb38-4546-bb8e-094a25c1206b"
CM034317.1	RepeatMasker	RC/Helitron	26723148	26723334	1216	-	.	ID="RND-6_FAMILY-3153";Tend="1247";Tstart="1058";shortTE="F";uid="81e95c27-af03-4236-871e-4ad9d23ec506"
CM034317.1	RepeatMasker	Unknown	18689713	18690357	1167	-	.	ID="RND-6_FAMILY-17389";Tend="1939";Tstart="1343";shortTE="F";uid="b5510b63-c5df-42b4-a22e-6c0b79938abe"
CM034317.1	RepeatMasker	LINE/I-Jockey	26975574	26976966	777	-	.	ID="RND-4_FAMILY-559";TEgroup="ctg_2%7CRND-4_FAMILY-559%7C1";Tend="2290";Tstart="534";shortTE="F";uid="c21e350d-25fa-4880-ab14-c804e880637a"
CM034317.1	RepeatMasker	DNA	17578466	17579068	1348	-	.	ID="DNA4-2_AP";Tend="622";Tstart="1";shortTE="F";uid="e4975273-eaec-4029-be4c-6ed7c9b5638f"
CM034317.1	RepeatMasker	Unknown	9499564	9499816	1766	-	.	ID="RND-1_FAMILY-248";Tend="1257";Tstart="1005";shortTE="F";uid="8788057d-dbdc-467c-9987-478cf3ccf7e0"
CM034317.1	RepeatMasker	DNA/Kolobok-E	25328213	25328414	650	-	.	ID="RND-6_FAMILY-12456";Tend="2385";Tstart="2212";shortTE="F";uid="57fdfb5c-4537-4fd7-9842-36d0b8fdd42a"
CM034317.1	RepeatMasker	DNA/Ginger-1	11576199	11576324	4533	-	.	ID="RND-6_FAMILY-3774";Tend="2379";Tstart="1264";shortTE="F";uid="08457cc9-567d-4469-9a9a-cfdf8d27922f"
CM034317.1	RepeatMasker	LTR/Gypsy	32873415	32876482	25160	-	.	ID="RND-5_FAMILY-1267";Tend="3169";Tstart="164";shortTE="F";uid="65d0dee9-9d9e-447a-9318-cc0f348b72bf"
CM034317.1	RepeatMasker	DNA/Sola-1	12948789	12949562	5048	-	.	ID="RND-6_FAMILY-16054";Tend="1135";Tstart="383";shortTE="F";uid="2ba432b2-44ca-409c-9459-708483bc19c2"
CM034317.1	RepeatMasker	Retroposon?	32969036	32969200	825	-	.	ID="RND-6_FAMILY-10695";Tend="833";Tstart="651";shortTE="F";uid="f49e19b8-79a2-4730-b763-0950b84261ca"
CM034317.1	RepeatMasker	Retroposon?	11507685	11507850	489	-	.	ID="RND-6_FAMILY-1018";Tend="1314";Tstart="1141";shortTE="F";uid="02da2f9f-32a2-4dae-83c1-f7c891e4305c"
CM034317.1	RepeatMasker	DNA/hAT-hAT19	34156782	34156978	930	-	.	ID="RND-1_FAMILY-325";Tend="1744";Tstart="1554";shortTE="F";uid="6925b5fd-0e77-45f8-bf32-ffdee2283a9f"
CM034317.1	RepeatMasker	Unknown	21433019	21433186	896	-	.	ID="RND-1_FAMILY-191";Tend="1090";Tstart="942";shortTE="F";uid="097e0881-d6c0-4422-bdd6-7518685a54e1"
CM034317.1	RepeatMasker	DNA/hAT	33922679	33922809	627	-	.	ID="RND-1_FAMILY-61";Tend="9418";Tstart="9284";shortTE="F";uid="6a4550ad-ddc8-4e0e-a160-8a19e7fe7fce"
CM034317.1	RepeatMasker	Unknown	43198988	43199099	920	-	.	ID="RND-5_FAMILY-1063";Tend="1015";Tstart="905";shortTE="F";uid="37d8b58d-290a-47dd-bbaa-506ee27fbc58"
CM034317.1	RepeatMasker	DNA/hAT-hAT19	31838022	31838835	1308	-	.	ID="HAT-1_RPR";Tend="1318";Tstart="501";shortTE="F";uid="e8457868-a834-48b9-b081-c11b46f5598c"
CM034317.1	RepeatMasker	DNA/hAT-Ac	8837656	8837960	1726	-	.	ID="RND-6_FAMILY-4394";Tend="1235";Tstart="902";shortTE="F";uid="91593c05-39b4-4153-8204-f0f273b16b47"
CM034317.1	RepeatMasker	Retroposon?	16788000	16788962	5063	-	.	ID="RND-6_FAMILY-10695";Tend="1945";Tstart="956";shortTE="F";uid="bf51dee7-0d5c-4381-ad4c-661c475c7bdc"
CM034317.1	RepeatMasker	DNA/Ginger-1	11403214	11403725	3441	-	.	ID="RND-6_FAMILY-1577";Tend="1413";Tstart="889";shortTE="F";uid="df2696ea-fd27-4b91-b3df-9042f6939757"
CM034317.1	RepeatMasker	DNA	10088833	10089623	1347	-	.	ID="DNA4-2_AP";Tend="739";Tstart="1";shortTE="F";uid="aad1b498-0a8c-41ca-9455-876d8b2ef66d"
CM034317.1	RepeatMasker	Retroposon?	20927204	20927528	1430	-	.	ID="RND-6_FAMILY-10695";Tend="2050";Tstart="1671";shortTE="F";uid="940e5656-5411-4fd5-87e4-5c4f580c42b8"
CM034317.1	RepeatMasker	Retroposon	12129749	12129861	626	-	.	ID="RND-6_FAMILY-700";Tend="1112";Tstart="968";shortTE="F";uid="c50d6143-7072-4ed4-954d-ce784270febc"
CM034317.1	RepeatMasker	DNA/hAT-Tip100	3716813	3717312	1198	-	.	ID="DNA8-107_AP";Tend="703";Tstart="100";shortTE="F";uid="9fbef106-5278-4351-9b5d-942947a4f9e0"
CM034317.1	RepeatMasker	DNA/hAT-Tip100	26480574	26480889	1280	-	.	ID="RND-6_FAMILY-3050";Tend="2416";Tstart="2093";shortTE="F";uid="cc4c751d-4f61-4fff-9249-0cd635f331c7"
CM034317.1	RepeatMasker	Unknown	2173494	2173664	682	-	.	ID="RND-6_FAMILY-9105";Tend="916";Tstart="769";shortTE="F";uid="e5ba9319-8ba3-43de-a3da-750da412729f"
CM034317.1	RepeatMasker	DNA/Kolobok-E	15329921	15330035	587	-	.	ID="RND-5_FAMILY-776";Tend="1360";Tstart="1232";shortTE="F";uid="12c9e3ba-3f59-45cf-80ff-ef1349656733"
CM034317.1	RepeatMasker	DNA	18285347	18285692	2426	-	.	ID="TTAA20_AP";Tend="663";Tstart="310";shortTE="F";uid="c97ed336-fb9a-4397-9d34-c6ba17e4b204"
CM034317.1	RepeatMasker	LINE/L2	16865817	16865983	607	-	.	ID="RND-5_FAMILY-840";Tend="1622";Tstart="1456";shortTE="F";uid="257ef5f6-36e1-45bd-b583-35e5d89192c9"
CM034317.1	RepeatMasker	DNA/hAT	43635866	43636090	1091	-	.	ID="HAT-9_AP";Tend="270";Tstart="30";shortTE="F";uid="c4ca1ce0-d2cd-441d-b546-edbfce7f61e8"
CM034317.1	RepeatMasker	DNA/Kolobok-E	7147029	7147843	4329	-	.	ID="RND-6_FAMILY-6479";Tend="1691";Tstart="758";shortTE="F";uid="c568bbd5-f4ef-43a7-9a3b-22f3b6ca908a"
CM034317.1	RepeatMasker	DNA/hAT-Tip100	44399120	44399343	1268	-	.	ID="RND-6_FAMILY-7839";Tend="1147";Tstart="888";shortTE="F";uid="23366635-a48f-4ec4-926f-7f81074b19e9"
CM034317.1	RepeatMasker	DNA/Ginger-1	38348729	38348879	822	-	.	ID="RND-5_FAMILY-6062";Tend="2146";Tstart="1999";shortTE="F";uid="44f39eec-f9f7-440e-a445-054e0bda6e77"
CM034317.1	RepeatMasker	Unknown	33912361	33912600	1775	-	.	ID="RND-1_FAMILY-239";Tend="1139";Tstart="887";shortTE="F";uid="04fedb28-36c8-4f8c-8d4f-299d07cef202"
CM034317.1	RepeatMasker	DNA/hAT-hAT19	27696323	27697103	5327	-	.	ID="RND-1_FAMILY-325";Tend="1736";Tstart="928";shortTE="F";uid="958c6ea4-9c40-4da3-b5b8-c69ce77dd354"
CM034317.1	RepeatMasker	Retroposon?	36519576	36519762	886	-	.	ID="RND-6_FAMILY-26162";Tend="814";Tstart="612";shortTE="F";uid="cb1f540b-f17b-42a6-a96a-322a9ef8ee50"
CM034317.1	RepeatMasker	Unknown	10333452	10333825	1321	-	.	ID="RND-1_FAMILY-30";Tend="1268";Tstart="872";shortTE="F";uid="b015de7f-2276-45de-a4cd-f797c9736f1c"
CM034317.1	RepeatMasker	Retroposon?	36825932	36826865	4199	-	.	ID="RND-6_FAMILY-10695";Tend="2102";Tstart="1106";shortTE="F";uid="72212e10-d5e1-416a-96b0-d34c3b232f44"
CM034317.1	RepeatMasker	Retroposon?	33712366	33712546	710	-	.	ID="RND-6_FAMILY-2197";Tend="1954";Tstart="1787";shortTE="F";uid="d6090a5a-f27d-48c9-ae70-ace9c4508da7"
CM034317.1	RepeatMasker	Retroposon?	21982544	21982688	464	-	.	ID="RND-6_FAMILY-10695";Tend="1350";Tstart="1208";shortTE="F";uid="7ab06495-8693-46d7-925d-0a79797ebab0"
CM034317.1	RepeatMasker	Retroposon?	38331814	38332065	447	-	.	ID="RND-6_FAMILY-4755";Tend="1587";Tstart="1298";shortTE="F";uid="621c856e-9d4e-494e-840d-2a514cf93162"
CM034317.1	RepeatMasker	Unknown	8846749	8846924	616	-	.	ID="RND-1_FAMILY-157";Tend="1285";Tstart="1084";shortTE="F";uid="8cc28dbf-378d-479c-b84e-a72797e11ec7"
CM034317.1	RepeatMasker	DNA/Ginger-1	38378480	38378621	436	-	.	ID="RND-6_FAMILY-35381";Tend="2009";Tstart="1878";shortTE="F";uid="4d04c642-fa5c-40eb-bd9c-895b2565f9e2"
CM034317.1	RepeatMasker	DNA	29250977	29251271	1029	-	.	ID="DNAX-2_AP";Tend="294";Tstart="1";shortTE="F";uid="a9b2db17-e8f8-43f4-a22c-00a3dd3e09a8"
CM034317.1	RepeatMasker	DNA/hAT-hAT19	16990275	16990446	419	-	.	ID="RND-6_FAMILY-8033";Tend="1922";Tstart="1745";shortTE="F";uid="eb756002-a001-42db-97ce-7ae7b870ff5c"
CM034317.1	RepeatMasker	DNA/Ginger-1	15194684	15194841	693	-	.	ID="RND-6_FAMILY-447";Tend="2225";Tstart="2040";shortTE="F";uid="75686ed8-084f-49b7-921d-1fe613260e9d"
CM034317.1	RepeatMasker	RC/Helitron	43443164	43443519	1051	-	.	ID="RND-6_FAMILY-78";Tend="1270";Tstart="871";shortTE="F";uid="2873b969-fef8-488d-ba81-c0d75f5bcd44"
CM034317.1	RepeatMasker	RC/Helitron	30075184	30075305	591	-	.	ID="RND-5_FAMILY-874";Tend="1442";Tstart="1323";shortTE="F";uid="0433399d-8fa8-42c8-927c-cf01814b5756"
CM034317.1	RepeatMasker	LTR/Gypsy	43382461	43382571	677	-	.	ID="RND-5_FAMILY-4253";Tend="848";Tstart="741";shortTE="F";uid="0aae3bc9-ed7e-4373-83e2-5466d4f62b2c"
CM034317.1	RepeatMasker	DNA	23402471	23402725	578	-	.	ID="TTAA2D_AP";Tend="286";Tstart="10";shortTE="F";uid="9cee1d1c-e4ce-4eb3-a7ed-e94a658cf757"
CM034317.1	RepeatMasker	DNA	1215117	1215695	1113	-	.	ID="DNA4-3_AP";Tend="635";Tstart="93";shortTE="F";uid="96253c6b-298d-4101-927a-1e25c5aa27ab"
CM034317.1	RepeatMasker	Unknown	21614187	21614481	512	-	.	ID="RND-6_FAMILY-5572";Tend="1852";Tstart="1577";shortTE="F";uid="4c7332cd-3ffb-4cfa-b046-22c2a2383516"
CM034317.1	RepeatMasker	DNA	20906427	20906681	552	-	.	ID="DNAX-2_AP";Tend="324";Tstart="35";shortTE="F";uid="b3582248-c0f0-4ab8-ba1d-788d3bc0918f"
CM034317.1	RepeatMasker	RC/Helitron	29361341	29361691	989	-	.	ID="RND-6_FAMILY-1978";Tend="1402";Tstart="1083";shortTE="F";uid="cb82dcc5-3f97-4612-97dd-d3d98b4fd643"
CM034317.1	RepeatMasker	Unknown	16576066	16576998	1298	-	.	ID="RND-6_FAMILY-10224";Tend="1865";Tstart="909";shortTE="F";uid="7d1383dc-233d-4d99-9204-82fe4e9319b5"
CM034317.1	RepeatMasker	LINE/R1	43215992	43216313	2500	-	.	ID="RND-6_FAMILY-14612";Tend="1955";Tstart="1635";shortTE="F";uid="f667b1ca-b8e8-4190-8448-e85253f523fa"
CM034317.1	RepeatMasker	Unknown	2000403	2000583	985	-	.	ID="RND-5_FAMILY-177";Tend="1496";Tstart="1273";shortTE="F";uid="9a7954b4-3756-403f-966e-62fc4305a59d"
CM034317.1	RepeatMasker	Unknown	4157594	4157920	2192	-	.	ID="RND-1_FAMILY-314";Tend="1285";Tstart="976";shortTE="F";uid="4daa064d-ca50-4fcc-96f9-6241d557ba58"
CM034317.1	RepeatMasker	Retroposon?	7478185	7478767	737	-	.	ID="RND-6_FAMILY-10695";TEgroup="ctg_2%7CRND-6_FAMILY-10695%7C5";Tend="1076";Tstart="651";shortTE="F";uid="43a14f1e-024a-4edd-ad43-54630e04415a"
CM034317.1	RepeatMasker	DNA/hAT-hAT19	29221281	29222993	7691	-	.	ID="RND-1_FAMILY-168";Tend="1518";Tstart="2";shortTE="F";uid="dbc5c3fe-e5d9-44cb-baa4-61fb345f425a"
CM034317.1	RepeatMasker	DNA	34973507	34973741	1620	-	.	ID="RND-5_FAMILY-463";Tend="1332";Tstart="1086";shortTE="F";uid="6124f716-e6a2-458a-83f9-cf2791664103"
CM034317.1	RepeatMasker	DNA	25636119	25636360	432	-	.	ID="RND-6_FAMILY-1863";Tend="1164";Tstart="927";shortTE="F";uid="5d1e304d-bdff-4632-9af6-9da19f8eb9e7"
CM034317.1	RepeatMasker	DNA	14531058	14531267	530	-	.	ID="TTAA2D_AP";Tend="427";Tstart="221";shortTE="F";uid="16397f64-6e9c-4317-9aee-697fd4b46640"
CM034317.1	RepeatMasker	DNA/hAT-Tip100	12870566	12870705	504	-	.	ID="HAT-3_AP";Tend="2450";Tstart="2308";shortTE="F";uid="933c755c-cdb7-4534-bfbe-f92c00fdfb83"
CM034317.1	RepeatMasker	Unknown	431316	431436	578	-	.	ID="RND-5_FAMILY-10690";Tend="1324";Tstart="1201";shortTE="F";uid="f3abfe5a-0a2f-4d10-9ada-293c1bb8f2ce"
CM034317.1	RepeatMasker	DNA/TcMar-m44?	21876408	21876540	571	-	.	ID="RND-6_FAMILY-10880";Tend="2173";Tstart="2044";shortTE="F";uid="ae4b85bf-dc9e-4be3-8c45-63b37f9fde6d"
CM034317.1	RepeatMasker	Retroposon?	30536151	30536565	1315	-	.	ID="RND-6_FAMILY-13777";Tend="7170";Tstart="6765";shortTE="F";uid="67472c89-f2b8-4d13-850e-799b452f0cfd"
CM034317.1	RepeatMasker	RC/Helitron	38802001	38802171	622	-	.	ID="RND-4_FAMILY-166";Tend="1478";Tstart="1323";shortTE="F";uid="de63cad3-1312-4565-b076-2f78d5487dc3"
CM034317.1	RepeatMasker	Unknown	36009169	36009450	913	-	.	ID="RND-6_FAMILY-409";Tend="1201";Tstart="874";shortTE="F";uid="8983b42d-dc70-45f0-8a9c-5615db698583"
CM034317.1	RepeatMasker	DNA	13777572	13778084	1160	-	.	ID="ttaa18_ap";Tend="541";Tstart="14";shortTE="F";uid="63fc7008-bd47-41cf-8fb4-85dc1c13a5a8"
CM034317.1	RepeatMasker	DNA	4455842	4456242	2237	-	.	ID="TTAA4B_AP";Tend="406";Tstart="1";shortTE="F";uid="9f5c80b0-67df-4023-91ec-2e6bf5f99443"
CM034317.1	RepeatMasker	DNA/Kolobok-E	24197410	24197562	488	-	.	ID="RND-6_FAMILY-5088";Tend="570";Tstart="402";shortTE="F";uid="c75fa326-44f7-4721-9eee-f71fdd2bba0e"
CM034317.1	RepeatMasker	Retroposon?	33020717	33021955	9396	-	.	ID="RND-6_FAMILY-13511";Tend="2108";Tstart="859";shortTE="F";uid="12b40abb-9304-4d1e-859e-6a319348f397"
CM034317.1	RepeatMasker	DNA/Ginger-1	29912142	29912763	1143	-	.	ID="rnd-5_family-6062";Tend="1284";Tstart="649";shortTE="F";uid="895ec67f-1d17-4f6e-9747-4b4174e9a7c7"
CM034317.1	RepeatMasker	Unknown	20253017	20253383	1108	-	.	ID="RND-6_FAMILY-39186";Tend="1548";Tstart="1190";shortTE="F";uid="713f8ee2-9bec-4e1c-98a7-60f5cb8657ba"
CM034317.1	RepeatMasker	Unknown	11822003	11822363	1289	-	.	ID="RND-6_FAMILY-9503";Tend="1578";Tstart="1210";shortTE="F";uid="69f5fa4f-2305-4450-8eda-b43eba22fd91"
CM034317.1	RepeatMasker	DNA	20143677	20143801	792	-	.	ID="RND-6_FAMILY-2944";Tend="1409";Tstart="1284";shortTE="F";uid="df125f2c-5651-4cfe-b89f-efb98e845b8b"
CM034317.1	RepeatMasker	DNA	28351930	28352338	599	-	.	ID="DNA4-3_AP";Tend="408";Tstart="4";shortTE="F";uid="92a49a1a-4372-4561-8901-7c9045e097d8"
CM034317.1	RepeatMasker	DNA/Ginger-1	41185702	41186379	3830	-	.	ID="RND-5_FAMILY-6062";Tend="1338";Tstart="650";shortTE="F";uid="c5b32cc4-4edc-44a3-979f-5241506f1cd7"
CM034317.1	RepeatMasker	Retroposon?	8863792	8864007	536	-	.	ID="RND-1_FAMILY-464";Tend="3181";Tstart="2967";shortTE="F";uid="d87070a7-e6e8-4981-b654-e21c0c0eaafd"
CM034317.1	RepeatMasker	DNA	39322318	39322749	2551	-	.	ID="TTAA4B_AP";Tend="430";Tstart="1";shortTE="F";uid="37c5fb84-08aa-41ce-bdc1-1205f504ccc8"
CM034317.1	RepeatMasker	LINE/I-Jockey	34003598	34004440	1418	-	.	ID="RND-5_FAMILY-1184";Tend="2264";Tstart="1382";shortTE="F";uid="0b820752-0038-4de2-a74f-ae490ba794e4"
CM034317.1	RepeatMasker	DNA/Kolobok-E	40580089	40580245	568	-	.	ID="RND-6_FAMILY-8088";Tend="1068";Tstart="922";shortTE="F";uid="d9e6a745-1839-44b7-89b3-1734286016c5"
CM034317.1	RepeatMasker	DNA	4969721	4969939	558	-	.	ID="DNA8-3_AP";Tend="225";Tstart="1";shortTE="F";uid="f65e6713-a956-4267-9a23-5f0583a9acdc"
CM034317.1	RepeatMasker	Unknown	16809829	16810459	4733	-	.	ID="RND-1_FAMILY-55";Tend="1823";Tstart="1167";shortTE="F";uid="aacf0c70-8040-4b8f-889b-183b48a67015"
CM034317.1	RepeatMasker	DNA/hAT?	26549275	26549422	767	-	.	ID="RND-6_FAMILY-19891";Tend="1351";Tstart="1202";shortTE="F";uid="5b4064fd-f568-4462-a726-021ab2111159"
CM034317.1	RepeatMasker	DNA/Merlin	32280903	32281659	933	-	.	ID="HALYOMORPHA_HALYS-5_FAMILY-9382";Tend="920";Tstart="174";shortTE="F";uid="29dd3f92-3229-4fa1-905d-35679ce4ae20"
CM034317.1	RepeatMasker	DNA/TcMar-Tc1	5164910	5165661	2944	-	.	ID="RND-6_FAMILY-2382";Tend="1093";Tstart="401";shortTE="F";uid="2166cdd2-2523-4156-b6b5-634c7696f265"
CM034317.1	RepeatMasker	DNA	35174632	35174936	1451	-	.	ID="ttaa4_ap";Tend="433";Tstart="118";shortTE="F";uid="97d1d1c7-03bd-4138-a754-6ce3fc50082c"
CM034317.1	RepeatMasker	DNA	20170190	20170347	448	-	.	ID="RND-6_FAMILY-7036";Tend="6618";Tstart="6464";shortTE="F";uid="dbf5e0b3-f255-49ae-99fc-27bf7c052216"
CM034317.1	RepeatMasker	Retroposon?	19987884	19988106	1964	-	.	ID="RND-6_FAMILY-13076";Tend="2454";Tstart="2067";shortTE="F";uid="f5e6ee14-9639-4cb5-b563-f732678dec89"
CM034317.1	RepeatMasker	Unknown	42866346	42866599	1210	-	.	ID="RND-6_FAMILY-409";Tend="1199";Tstart="943";shortTE="F";uid="4e633209-efd7-44a1-b754-794a5bf6a8ee"
CM034317.1	RepeatMasker	DNA/Ginger-1	21755685	21755810	590	-	.	ID="rnd-6_family-4450";Tend="2190";Tstart="2094";shortTE="F";uid="eaac88b2-c72e-4f0b-a153-51600d1f78cd"
CM034317.1	RepeatMasker	Unknown	27359051	27359406	1379	-	.	ID="RND-5_FAMILY-60";Tend="1502";Tstart="1157";shortTE="F";uid="c06bb719-25e2-484d-b7ed-a2ce9e4baa64"
CM034317.1	RepeatMasker	LINE/R1	44088152	44088909	2904	-	.	ID="RND-5_FAMILY-1486";Tend="1195";Tstart="472";shortTE="F";uid="71e26b8a-407d-4f56-bfba-e34a0220bf3d"
CM034317.1	RepeatMasker	DNA	42603532	42604345	4524	-	.	ID="RND-5_FAMILY-2251";Tend="1542";Tstart="800";shortTE="F";uid="bacd4a3e-735d-4a40-8276-3aadbc69abdc"
CM034317.1	RepeatMasker	DNA/hAT-Tip100	7551867	7552421	3706	-	.	ID="RND-1_FAMILY-262";Tend="2186";Tstart="1633";shortTE="F";uid="b99c57be-2c69-4d49-96e0-885cdda5a09d"
CM034317.1	RepeatMasker	DNA/Ginger-1	36776117	36776309	542	-	.	ID="RND-6_FAMILY-58578";Tend="368";Tstart="185";shortTE="F";uid="5e589d16-9c2a-404b-81d5-767d11042632"
CM034317.1	RepeatMasker	LINE/I	14236408	14236809	724	-	.	ID="RND-5_FAMILY-1618";Tend="1853";Tstart="1457";shortTE="F";uid="6653521e-5bb8-4211-bacb-6c362bc524ab"
CM034317.1	RepeatMasker	DNA/TcMar-m44?	35322655	35322833	530	-	.	ID="RND-6_FAMILY-10880";Tend="2129";Tstart="1935";shortTE="F";uid="7f16780b-f5b6-4b12-97d6-2afa3abf5f25"
CM034317.1	RepeatMasker	DNA	42884732	42885323	714	-	.	ID="DNA4-3_AP";Tend="588";Tstart="52";shortTE="F";uid="0b98de29-2361-42fb-8718-404c342f8cb7"
CM034317.1	RepeatMasker	DNA	33446768	33447165	1600	-	.	ID="TTAA2_AP";Tend="427";Tstart="1";shortTE="F";uid="99778fe7-a44b-442e-b546-75740e140a32"
CM034317.1	RepeatMasker	DNA/Ginger-1	3223489	3223635	509	-	.	ID="RND-6_FAMILY-9942";Tend="1029";Tstart="883";shortTE="F";uid="c0642880-2d2a-4363-b5ba-4c1df711c980"
CM034317.1	RepeatMasker	DNA	41108585	41109033	2377	-	.	ID="ttaa3_ap";Tend="429";Tstart="1";shortTE="F";uid="800d238d-599b-4ab4-bc50-09b8db9a220d"
CM034317.1	RepeatMasker	DNA/Sola-1	37671337	37671633	1137	-	.	ID="SOLA1-4_AP";Tend="3039";Tstart="2763";shortTE="F";uid="b23b97d0-8ec5-4f72-bc17-f2d3f3fca527"
CM034317.1	RepeatMasker	Unknown	32963449	32964099	3948	-	.	ID="RND-6_FAMILY-5160";Tend="562";Tstart="2";shortTE="F";uid="edcb9826-b361-4e45-8303-6e595cae1ad9"
CM034317.1	RepeatMasker	DNA/hAT-Tip100	40614785	40614972	500	-	.	ID="RND-5_FAMILY-4031";Tend="1173";Tstart="989";shortTE="F";uid="38eb1161-a8d3-452e-b060-8db7beaf9bc6"
CM034317.1	RepeatMasker	Retroposon?	33461602	33462934	8050	-	.	ID="RND-6_FAMILY-10695";Tend="2083";Tstart="651";shortTE="F";uid="9e93dad7-ca5a-44c5-8f23-3e6f29aee940"
CM034317.1	RepeatMasker	DNA/hAT-Tip100	23623274	23623724	1092	-	.	ID="DNA8-18B_AP";Tend="433";Tstart="1";shortTE="F";uid="aecdfea5-f7ea-41eb-a386-774195d5e2be"
CM034317.1	RepeatMasker	DNA	14770526	14770952	1436	-	.	ID="DNA4-2_AP";Tend="769";Tstart="316";shortTE="F";uid="94fae923-ae5b-4401-90e5-d1b8cc6d238e"
CM034317.1	RepeatMasker	DNA	19011183	19011435	1015	-	.	ID="ttaa4_ap";Tend="305";Tstart="51";shortTE="F";uid="3d17d2ac-0a99-48b1-be22-d750c2ead41a"
CM034317.1	RepeatMasker	Unknown	18758736	18759371	509	-	.	ID="RND-5_FAMILY-975";TEgroup="ctg_2%7CRND-5_FAMILY-975%7C1";Tend="2760";Tstart="769";shortTE="T";uid="f84ba2fd-632d-4c7c-bc29-f7dc802c689a"
CM034317.1	RepeatMasker	Retroposon?	35027938	35029371	9793	-	.	ID="RND-6_FAMILY-10695";Tend="2102";Tstart="651";shortTE="F";uid="4657d5f3-bcdd-4243-87b5-f840e29fe4d8"
CM034317.1	RepeatMasker	DNA/Kolobok-E	27924556	27930601	47515	-	.	ID="RND-1_FAMILY-388";Tend="6515";Tstart="501";shortTE="F";uid="0c6aec8c-7fea-438f-b627-83893e38678c"
CM034317.1	RepeatMasker	DNA/Kolobok-E	17576627	17576761	428	-	.	ID="RND-5_FAMILY-4438";Tend="2411";Tstart="2285";shortTE="F";uid="8356ecd9-e2f2-441e-ad40-dd117a91a238"
CM034317.1	RepeatMasker	Unknown	30023432	30026883	24173	-	.	ID="RND-5_FAMILY-3998";Tend="4551";Tstart="1418";shortTE="F";uid="3c6697ba-c100-420b-a6e5-05e92cef6a9f"
CM034317.1	RepeatMasker	Retroposon?	37179637	37179965	3142	-	.	ID="RND-5_FAMILY-1463";Tend="2409";Tstart="484";shortTE="F";uid="eed33da2-1915-44f9-acd5-f9b4bb7e313f"
CM034317.1	RepeatMasker	DNA/hAT-Tip100	42482343	42483055	4906	-	.	ID="RND-5_FAMILY-5713";Tend="970";Tstart="295";shortTE="F";uid="af915a00-b0e1-443b-b074-73cd9b8f5932"
CM034317.1	RepeatMasker	DNA/hAT-hAT19	4333984	4334271	948	-	.	ID="rnd-6_family-8033";Tend="2841";Tstart="2682";shortTE="F";uid="27af4923-5930-473a-863d-0a8b8789eac2"
CM034317.1	RepeatMasker	DNA	30597458	30597697	1552	-	.	ID="TTAA3_AP";Tend="429";Tstart="188";shortTE="F";uid="17e051c1-6064-4008-9fea-5bcfd8c2ef6b"
CM034317.1	RepeatMasker	LINE/I-Jockey	33208112	33208278	591	-	.	ID="RND-6_FAMILY-3754";Tend="1421";Tstart="1268";shortTE="F";uid="d82bfab5-6498-47a0-b97c-921c7474965e"
CM034317.1	RepeatMasker	DNA/hAT-Tip100	25430886	25431061	1028	-	.	ID="RND-6_FAMILY-10387";Tend="1637";Tstart="1462";shortTE="F";uid="2ae4a6e5-2144-43c5-bc2f-7424892a9eab"
CM034317.1	RepeatMasker	Retroposon?	38321076	38321563	2695	-	.	ID="RND-6_FAMILY-13193";Tend="1777";Tstart="1190";shortTE="F";uid="24155c4f-a3b9-4bea-a583-c08665236aa8"
CM034317.1	RepeatMasker	DNA/Kolobok-E	12793697	12794632	4639	-	.	ID="RND-6_FAMILY-1722";Tend="2565";Tstart="1644";shortTE="F";uid="3f7418c6-cce8-4455-b298-1aabb06b3af4"
CM034317.1	RepeatMasker	DNA	4413686	4414013	1372	-	.	ID="TTAA2D_AP";Tend="339";Tstart="1";shortTE="F";uid="b96d2fe7-b55f-48e5-b01e-c482b8c47bc4"
CM034317.1	RepeatMasker	DNA/hAT-hAT19	39365860	39366019	676	-	.	ID="RND-6_FAMILY-6784";Tend="6480";Tstart="6193";shortTE="F";uid="7ba48269-e0a5-4392-95c2-dbc96de61559"
CM034317.1	RepeatMasker	DNA/Kolobok-E	11360174	11360302	575	-	.	ID="RND-6_FAMILY-5088";Tend="1568";Tstart="1452";shortTE="F";uid="ebf8bac6-0959-4c8d-9594-27bd8874d9f4"
CM034317.1	RepeatMasker	DNA/Kolobok-E	33123238	33123496	538	-	.	ID="RND-6_FAMILY-3486";Tend="1286";Tstart="1038";shortTE="F";uid="aef105cc-fcc9-4432-aa02-797a227f4838"
CM034317.1	RepeatMasker	Unknown	13398194	13398325	649	-	.	ID="RND-6_FAMILY-261";Tend="1151";Tstart="1021";shortTE="F";uid="0ac9e884-0c67-48a4-a516-befe483d4529"
CM034317.1	RepeatMasker	DNA/hAT-Ac	27115159	27115310	755	-	.	ID="RND-6_FAMILY-1327";Tend="1493";Tstart="1351";shortTE="F";uid="879f88e1-dd5a-4294-8d5c-1939918a0fb4"
CM034317.1	RepeatMasker	DNA/hAT-Ac	37771935	37772177	570	-	.	ID="RND-6_FAMILY-482";Tend="1824";Tstart="1611";shortTE="F";uid="11b85a3d-76f9-415b-a078-977d2102be2d"
CM034317.1	RepeatMasker	Unknown	20341265	20341390	653	-	.	ID="RND-5_FAMILY-3125";Tend="1568";Tstart="1449";shortTE="F";uid="070abb50-0661-400c-88a0-2b80480b5d0f"
CM034317.1	RepeatMasker	DNA	39901537	39902062	679	-	.	ID="DNAX-2_AP";TEgroup="ctg_2%7CDNAX-2_AP%7C6";Tend="437";Tstart="3";shortTE="F";uid="9476e39a-f9a1-4b80-a050-32f83ad30c7b"
CM034317.1	RepeatMasker	DNA/hAT-Tip100	8847423	8847843	3160	-	.	ID="RND-1_FAMILY-422";Tend="1434";Tstart="1017";shortTE="F";uid="ff31e258-f84f-4a50-82de-488a0137955f"
CM034317.1	RepeatMasker	DNA/Kolobok-E	41829025	41829225	410	-	.	ID="RND-5_FAMILY-9232";Tend="821";Tstart="602";shortTE="F";uid="7bd4540a-60f5-4ba6-96e9-4ebf281ea476"
CM034317.1	RepeatMasker	Unknown	40927491	40927856	1955	-	.	ID="RND-1_FAMILY-373";Tend="1255";Tstart="893";shortTE="F";uid="165bbaf2-e75e-4421-ac55-2ddb82487d01"
CM034317.1	RepeatMasker	DNA	13867640	13868404	1343	-	.	ID="DNA4-2_AP";Tend="759";Tstart="1";shortTE="F";uid="4432389a-0f3b-47be-9899-5c495c03f4de"
CM034317.1	RepeatMasker	Retroposon?	39915095	39915803	1945	-	.	ID="RND-6_FAMILY-622";Tend="1143";Tstart="447";shortTE="F";uid="173910f5-34b7-4ba8-93a9-ef619f808f5f"
CM034317.1	RepeatMasker	DNA/hAT-hAT19	8941783	8942477	4061	-	.	ID="RND-6_FAMILY-8033";Tend="2685";Tstart="1942";shortTE="F";uid="ac3c1bf5-9d22-4180-b980-a14e92ac00a1"
CM034317.1	RepeatMasker	Unknown	3044807	3045033	701	-	.	ID="RND-1_FAMILY-17";Tend="1167";Tstart="934";shortTE="F";uid="5cc23a6a-6dd7-408f-8671-0d29172e2362"
CM034317.1	RepeatMasker	Retroposon?	39468944	39470117	8919	-	.	ID="RND-6_FAMILY-13511";Tend="2020";Tstart="846";shortTE="F";uid="1f036826-2dba-42ec-a21f-d1f4459dd5a2"
CM034317.1	RepeatMasker	LTR/Gypsy	5245559	5245749	421	-	.	ID="RND-5_FAMILY-1267";Tend="3169";Tstart="2989";shortTE="F";uid="ffc7386b-7005-4299-9d6a-b66e293b4708"
CM034317.1	RepeatMasker	LTR/Gypsy	20587430	20587680	703	-	.	ID="RND-6_FAMILY-565";Tend="5256";Tstart="4999";shortTE="F";uid="e9c6274d-82e2-4610-afa1-1b230ccac846"
CM034317.1	RepeatMasker	DNA/hAT	33415339	33415905	2460	-	.	ID="RND-6_FAMILY-901";Tend="1721";Tstart="1112";shortTE="F";uid="f96bbbdf-04a1-4816-9e22-37374f2b32fc"
CM034317.1	RepeatMasker	DNA/Kolobok-T2	14523126	14523780	3183	-	.	ID="RND-5_FAMILY-3197";Tend="1685";Tstart="932";shortTE="F";uid="0593c16b-8adb-45ae-ad46-df0d796dd07f"
CM034317.1	RepeatMasker	Unknown	12145592	12146561	2044	-	.	ID="RND-6_FAMILY-5769";TEgroup="ctg_2%7CRND-6_FAMILY-5769%7C2";Tend="1720";Tstart="355";shortTE="F";uid="2cb26930-773f-4695-9b93-ef948f4694da"
CM034317.1	RepeatMasker	DNA	41056596	41056951	1139	-	.	ID="DNA4-2_AP";Tend="688";Tstart="361";shortTE="F";uid="c850dea3-ef19-4dcb-8289-f4677dae8c4a"
CM034317.1	RepeatMasker	DNA/Ginger-1	15333980	15335551	11130	-	.	ID="rnd-6_family-13191";Tend="2326";Tstart="398";shortTE="F";uid="80955791-8d63-45b8-9ab8-d9fb12a19d62"
CM034317.1	RepeatMasker	DNA	35261151	35261267	549	-	.	ID="RND-6_FAMILY-2542";Tend="827";Tstart="703";shortTE="F";uid="bef2eb49-542e-4238-8031-0ee8e8bf9bc3"
CM034317.1	RepeatMasker	DNA/Ginger-2	42667959	42669625	10456	-	.	ID="rnd-6_family-6312";Tend="2144";Tstart="942";shortTE="F";uid="58781bb6-ec92-46fd-bcae-2fcbd62d45ee"
CM034317.1	RepeatMasker	DNA/TcMar-m44?	8474413	8474619	492	-	.	ID="RND-6_FAMILY-10880";Tend="2175";Tstart="1962";shortTE="F";uid="67c3669e-4520-4883-a44f-5725952f818f"
CM034317.1	RepeatMasker	DNA/hAT-Charlie	7612934	7613044	583	-	.	ID="HAT-N11_AP";Tend="140";Tstart="28";shortTE="F";uid="34f56c15-fb74-4adb-8aaf-dbefa4470e8e"
CM034317.1	RepeatMasker	DNA/hAT-hAT19	5855795	5856305	1887	-	.	ID="DNA8-109_AP";Tend="674";Tstart="124";shortTE="F";uid="90d366e5-29c0-43dc-8a09-547857ad3fed"
CM034317.1	RepeatMasker	DNA/hAT-Charlie	4274070	4274228	489	-	.	ID="RND-6_FAMILY-1463";Tend="1218";Tstart="1095";shortTE="F";uid="d5948c40-8aa4-4824-8f16-706af7f47f28"
CM034317.1	RepeatMasker	LINE/I-Jockey	13925904	13926283	905	-	.	ID="RND-4_FAMILY-2845";Tend="1302";Tstart="946";shortTE="F";uid="b9d6b85c-20b7-4283-aa91-e8517186df47"
CM034317.1	RepeatMasker	DNA/Ginger-1	42065581	42066425	4056	-	.	ID="RND-6_FAMILY-3774";Tend="2236";Tstart="1408";shortTE="F";uid="9b639de2-17ff-416e-941a-6f0c2f9e56d8"
CM034317.1	RepeatMasker	DNA/TcMar-m44	30096011	30096153	467	-	.	ID="dnax-3b_ap";Tend="136";Tstart="4";shortTE="F";uid="e9029c65-6b67-4550-8c0c-6dfb078443c5"
CM034317.1	RepeatMasker	DNA	35440030	35440147	408	-	.	ID="dna4-2b_ap";Tend="773";Tstart="665";shortTE="F";uid="1cd55bae-2e97-4920-bfc7-7f68e402c389"
CM034317.1	RepeatMasker	DNA/Ginger-1	26718074	26718599	3820	-	.	ID="RND-6_FAMILY-3774";Tend="1407";Tstart="874";shortTE="F";uid="52f2f8b5-296f-4de6-8c9f-bc6fbfa60e99"
CM034317.1	RepeatMasker	DNA/Ginger-1	22009267	22009794	3894	-	.	ID="rnd-6_family-439";Tend="1261";Tstart="773";shortTE="F";uid="e841c9e1-895b-4cd7-ad44-84ab5dffb662"
CM034317.1	RepeatMasker	DNA	44303357	44303832	2595	-	.	ID="rnd-6_family-2944";Tend="1426";Tstart="967";shortTE="F";uid="a37cc2b5-b324-43b4-b6cd-9df5bb2fa6c2"
CM034317.1	RepeatMasker	Unknown	16857094	16857496	2520	-	.	ID="RND-5_FAMILY-177";Tend="1461";Tstart="1046";shortTE="F";uid="3ea98bcc-fe14-4ea3-88a2-a07d571841fb"
CM034317.1	RepeatMasker	DNA/Kolobok-E	17497082	17499463	12428	-	.	ID="RND-6_FAMILY-17429";Tend="2168";Tstart="20";shortTE="F";uid="1cd1bc35-8a85-403f-8138-c6a6b6063134"
CM034317.1	RepeatMasker	RC/Helitron	30719642	30720006	1130	-	.	ID="RND-4_FAMILY-166";Tend="1589";Tstart="1232";shortTE="F";uid="0a83f414-411c-4a2e-912f-36faea31529e"
CM034317.1	RepeatMasker	DNA	5871797	5872030	1055	-	.	ID="ttaa2c_ap";Tend="423";Tstart="197";shortTE="F";uid="04a9476a-1fe9-4ea9-8cc1-12e0496693c6"
CM034317.1	RepeatMasker	Unknown	15887249	15887493	1761	-	.	ID="RND-1_FAMILY-252";Tend="1201";Tstart="965";shortTE="F";uid="f7b2b972-7add-4a74-9888-d424df60cb0b"
CM034317.1	RepeatMasker	Unknown	25551802	25552020	1471	-	.	ID="RND-1_FAMILY-20";Tend="1203";Tstart="985";shortTE="F";uid="ee85cd06-36c9-401e-af2f-434684dac7af"
CM034317.1	RepeatMasker	DNA	9822218	9822372	575	-	.	ID="RND-6_FAMILY-9118";Tend="939";Tstart="778";shortTE="F";uid="38f53f17-573b-4612-b526-15b0fda90662"
CM034317.1	RepeatMasker	DNA/hAT?	6515393	6515604	662	-	.	ID="RND-6_FAMILY-5014";Tend="1083";Tstart="870";shortTE="F";uid="fc114800-d0ac-4583-bf7d-0ec04f24701a"
CM034317.1	RepeatMasker	DNA	34061292	34061678	835	-	.	ID="DNA-TTAA-1_AP";Tend="423";Tstart="15";shortTE="F";uid="4ed03c5a-faab-4625-b8af-d711e3a767ff"
CM034317.1	RepeatMasker	Retroposon?	27750393	27751607	4803	-	.	ID="SINE2-1_AP";Tend="1759";Tstart="463";shortTE="F";uid="6dbafbc0-394e-4e4b-8c87-11c1680bbeb8"
CM034317.1	RepeatMasker	LINE/L2	13371073	13371450	518	-	.	ID="RND-5_FAMILY-2415";Tend="1288";Tstart="851";shortTE="F";uid="04a030ed-eae0-44b8-aefb-311a25fe27fc"
CM034317.1	RepeatMasker	DNA/TcMar-Tc1	44056033	44056289	697	-	.	ID="MARINER-5_BM";Tend="1034";Tstart="778";shortTE="F";uid="d6e3491f-d4fa-4308-b1f7-1c2b5754f74b"
CM034317.1	RepeatMasker	SINE/B4	42610879	42611045	829	-	.	ID="RND-6_FAMILY-6232";Tend="801";Tstart="633";shortTE="F";uid="9986e3f3-5379-4bfc-b79e-5a3fa8a2923e"
CM034317.1	RepeatMasker	Retroposon?	17919680	17919963	1458	-	.	ID="RND-5_FAMILY-2698";Tend="2576";Tstart="2362";shortTE="F";uid="92fb9f20-824d-4439-9060-4c48007e062d"
CM034317.1	RepeatMasker	RC/Helitron	37057362	37057763	709	-	.	ID="RND-4_FAMILY-166";TEgroup="ctg_2%7CRND-4_FAMILY-166%7C6";Tend="1553";Tstart="858";shortTE="F";uid="f89acdff-63b5-488e-9a42-366408e07bd3"
CM034317.1	RepeatMasker	LINE/RTE-BovB	27444495	27444849	448	-	.	ID="RND-6_FAMILY-4096";Tend="413";Tstart="84";shortTE="F";uid="59a9b138-0d9b-4c4e-afe5-64bcb91372ae"
CM034317.1	RepeatMasker	Unknown	1122122	1122365	1378	-	.	ID="RND-1_FAMILY-178";Tend="1119";Tstart="895";shortTE="F";uid="9b58f40f-7251-4f48-a83c-c3a23f7e68c4"
CM034317.1	RepeatMasker	RC/Helitron	13862873	13863025	572	-	.	ID="RND-4_FAMILY-166";Tend="1440";Tstart="1292";shortTE="F";uid="68b5bc63-e645-4aaf-a494-5bd6890ec445"
CM034317.1	RepeatMasker	DNA/MULE-MuDR	22349723	22350976	8483	-	.	ID="RND-6_FAMILY-5469";Tend="1898";Tstart="618";shortTE="F";uid="eeed6934-227c-45b5-86ab-31f36f84d850"
CM034317.1	RepeatMasker	Unknown	530502	530878	2483	-	.	ID="RND-5_FAMILY-14061";Tend="1292";Tstart="914";shortTE="F";uid="d74f7db6-02d1-42ad-a968-c25388411449"
CM034317.1	RepeatMasker	DNA/MULE-MuDR	41349498	41349608	533	-	.	ID="RND-6_FAMILY-13873";Tend="826";Tstart="714";shortTE="F";uid="12052b29-cb80-4202-a3eb-c5877a8b7d34"
CM034317.1	RepeatMasker	DNA/Ginger-1	42558832	42559217	8459	-	.	ID="rnd-5_family-4248";Tend="2332";Tstart="1936";shortTE="F";uid="0a4fffe5-4759-4645-b14e-75131cdfd016"
CM034317.1	RepeatMasker	Retroposon?	17873180	17873864	1519	-	.	ID="RND-6_FAMILY-20820";Tend="1563";Tstart="855";shortTE="F";uid="2da77ca3-07b5-4463-a39c-eb855917ecd7"
CM034317.1	RepeatMasker	RC/Helitron	7685404	7685654	917	-	.	ID="RND-5_FAMILY-874";Tend="1096";Tstart="871";shortTE="F";uid="8d3ed2ae-de60-4f0e-ac7a-8d967f0d232c"
CM034317.1	RepeatMasker	Unknown	31465515	31466366	1325	-	.	ID="RND-5_FAMILY-472";Tend="804";Tstart="65";shortTE="F";uid="0149790c-7dd6-429a-8ba8-97c84b38649e"
CM034317.1	RepeatMasker	DNA	1847765	1848013	2064	-	.	ID="TTAA24_AP";Tend="657";Tstart="396";shortTE="F";uid="9f63653a-46b9-4706-b70e-08fa4a88595a"
CM034317.1	RepeatMasker	DNA/Kolobok-E	42427469	42427812	1839	-	.	ID="RND-5_FAMILY-10510";Tend="1291";Tstart="982";shortTE="F";uid="bf7a1940-ffdb-4496-9f51-ae06cdb39f36"
CM034317.1	RepeatMasker	DNA	14480644	14480764	544	-	.	ID="dna4-2_ap";Tend="127";Tstart="1";shortTE="F";uid="2e611886-468b-4141-8a19-1d0936eb704e"
CM034317.1	RepeatMasker	DNA/hAT-Ac	22059957	22060257	2054	-	.	ID="RND-5_FAMILY-4411";Tend="1258";Tstart="970";shortTE="F";uid="21b65dcc-c31d-4c8b-8516-fdae35e293b7"
CM034317.1	RepeatMasker	DNA	28619434	28619555	440	-	.	ID="ttaa3c_ap";Tend="413";Tstart="305";shortTE="F";uid="1ead8161-db2c-49f3-9577-cb126b3234cb"
CM034317.1	RepeatMasker	DNA	6359017	6359598	2034	-	.	ID="DNA4-2_AP";Tend="764";Tstart="110";shortTE="F";uid="8143eb9f-5616-4a00-88b6-99bd3198b90f"
CM034317.1	RepeatMasker	Unknown	9945547	9946103	1332	-	.	ID="RND-6_FAMILY-1961";Tend="1562";Tstart="1000";shortTE="F";uid="c90d55c8-bd52-4ade-9445-1648f41f54f8"
CM034317.1	RepeatMasker	Retroposon?	6542964	6543116	465	-	.	ID="RND-6_FAMILY-20820";Tend="2127";Tstart="1970";shortTE="F";uid="8b488dc3-fd7e-4760-8e50-3bb971e01eef"
CM034317.1	RepeatMasker	Unknown	30121030	30121148	412	-	.	ID="RND-5_FAMILY-2923";Tend="2105";Tstart="1987";shortTE="F";uid="84d01bdc-b242-4063-8023-d570b43c5e7c"
CM034317.1	RepeatMasker	Retroposon	1881303	1881629	2204	-	.	ID="RND-6_FAMILY-700";Tend="1935";Tstart="1589";shortTE="F";uid="34213e88-d01e-479b-ba2b-a84730b2c194"
CM034317.1	RepeatMasker	DNA/Kolobok-E	26763257	26763523	1030	-	.	ID="rnd-6_family-21211";Tend="1640";Tstart="1469";shortTE="F";uid="afaf572f-cb38-4e95-986c-8c7c0b281eca"
CM034317.1	RepeatMasker	DNA/hAT-hAT19	7218562	7219229	3119	-	.	ID="RND-6_FAMILY-8033";Tend="2707";Tstart="1978";shortTE="F";uid="135a20dc-b9bd-48e7-a2f0-65192df9c8bb"
CM034317.1	RepeatMasker	DNA	14940629	14941075	2325	-	.	ID="DNA4-2_AP";Tend="769";Tstart="354";shortTE="F";uid="75542f0c-936f-40aa-8014-e55aa58e2528"
CM034317.1	RepeatMasker	LTR/Pao	27263275	27265625	2071	-	.	ID="RND-1_FAMILY-431";Tend="3207";Tstart="758";shortTE="F";uid="960f54af-6f92-4099-a2a4-f2d3c660ff9e"
CM034317.1	RepeatMasker	LINE/I	4089803	4090431	4962	-	.	ID="RND-5_FAMILY-1989";Tend="1488";Tstart="863";shortTE="F";uid="d833db94-d529-4ca1-b42f-fc9e776426e5"
CM034317.1	RepeatMasker	Unknown	36503122	36503310	574	-	.	ID="RND-6_FAMILY-98";Tend="2783";Tstart="2613";shortTE="F";uid="d223bcca-6b38-416c-85b1-40469261e0f8"
CM034317.1	RepeatMasker	DNA	1484918	1485549	3802	-	.	ID="DNA4-3_AP";Tend="635";Tstart="3";shortTE="F";uid="75ed873b-b85c-4765-a7ff-b18102e3909e"
CM034317.1	RepeatMasker	DNA/hAT	38860857	38861342	585	-	.	ID="RND-1_FAMILY-45";Tend="1429";Tstart="898";shortTE="F";uid="c9a4ea2d-e3dd-47c8-a578-e5972957e7a0"
CM034317.1	RepeatMasker	DNA	16024535	16025506	3984	-	.	ID="RND-6_FAMILY-16113";Tend="1776";Tstart="805";shortTE="F";uid="7c6c8f7d-33c3-45d8-9b8e-52bdcc0f5d98"
CM034317.1	RepeatMasker	DNA/hAT-Tip100	39737702	39737931	556	-	.	ID="RND-6_FAMILY-23475";TEgroup="ctg_2%7CRND-6_FAMILY-23475%7C2";Tend="1379";Tstart="610";shortTE="T";uid="759dc3eb-9372-4d43-bdfd-967f68b4f9b1"
CM034317.1	RepeatMasker	RC/Helitron	38928156	38928371	1526	-	.	ID="RND-5_FAMILY-874";Tend="1540";Tstart="1326";shortTE="F";uid="fdd51086-d844-4f03-a926-fb9d929db73b"
CM034317.1	RepeatMasker	Retroposon?	43483678	43483919	512	-	.	ID="RND-6_FAMILY-13511";Tend="2330";Tstart="2110";shortTE="F";uid="d8740d81-dead-4a67-9258-71c41eeffddc"
CM034317.1	RepeatMasker	LINE/L2	10942394	10942544	588	-	.	ID="RND-1_FAMILY-81";Tend="7816";Tstart="7678";shortTE="F";uid="27827f17-ead3-416a-9037-457bece7e542"
CM034317.1	RepeatMasker	DNA/hAT-Tip100	32777602	32777732	659	-	.	ID="DNA8-106_AP";Tend="588";Tstart="415";shortTE="F";uid="25c8a614-fbbc-4bed-9c02-78712239f620"
CM034317.1	RepeatMasker	DNA	18289849	18290067	869	-	.	ID="DNA4-1_AP";Tend="221";Tstart="1";shortTE="F";uid="64d44608-3161-47b0-8de2-4616d0dcd2bd"
CM034317.1	RepeatMasker	Unknown	26903736	26903967	733	-	.	ID="RND-6_FAMILY-409";Tend="1218";Tstart="969";shortTE="F";uid="3dce2e60-64f0-43d2-a616-fb9c74257e9e"
CM034317.1	RepeatMasker	DNA/Ginger-1	39921953	39922688	5792	-	.	ID="RND-6_FAMILY-439";Tend="2182";Tstart="1449";shortTE="F";uid="d4406ef0-fb8c-4502-8049-43dbd734f514"
CM034317.1	RepeatMasker	DNA/hAT-hAT19	36490954	36491618	3775	-	.	ID="RND-6_FAMILY-15425";Tend="1573";Tstart="975";shortTE="F";uid="6049850f-f4d0-47ff-86fe-c1b00bf125d5"
CM034317.1	RepeatMasker	DNA/TcMar-m44	17759125	17759273	549	-	.	ID="DNAX-7_AP";Tend="289";Tstart="142";shortTE="F";uid="31b22939-d59c-4fbb-9fd4-70686b2e434b"
CM034317.1	RepeatMasker	Retroposon?	2040618	2040770	501	-	.	ID="RND-6_FAMILY-19235";Tend="2150";Tstart="1985";shortTE="F";uid="e88ae79f-848b-4bc2-8693-0fbc740eff01"
CM034317.1	RepeatMasker	Unknown	5535372	5535979	2295	-	.	ID="RND-1_FAMILY-65";Tend="1632";Tstart="1012";shortTE="F";uid="e15b5ab5-3c18-4480-9bf9-e755556d0d79"
CM034317.1	RepeatMasker	Retroposon?	9620644	9621171	2191	-	.	ID="RND-6_FAMILY-10695";Tend="1417";Tstart="858";shortTE="F";uid="c083f0ad-bd29-4ad1-a7fa-9b1a532159d5"
CM034317.1	RepeatMasker	DNA/Kolobok-E	28976807	28977420	3724	-	.	ID="RND-5_FAMILY-9232";Tend="949";Tstart="363";shortTE="F";uid="264d6f38-6c7c-4c3c-ab52-55c84c64fcaa"
CM034317.1	RepeatMasker	Unknown	38663796	38664102	1692	-	.	ID="RND-1_FAMILY-18";Tend="1249";Tstart="948";shortTE="F";uid="95919a3e-d576-4a74-8f0c-b696781cac6d"
CM034317.1	RepeatMasker	DNA/hAT-Ac	34962639	34962956	1947	-	.	ID="RND-6_FAMILY-4394";Tend="1240";Tstart="899";shortTE="F";uid="c685fec3-c6a5-4c10-aea8-ee2173061ff3"
CM034317.1	RepeatMasker	DNA/TcMar-Pogo	318858	319299	3587	-	.	ID="RND-6_FAMILY-1735";Tend="2932";Tstart="2491";shortTE="F";uid="88c45340-a36b-43a3-b18c-5eafbc6511e9"
CM034317.1	RepeatMasker	DNA/hAT-hATm	12147060	12147423	1027	-	.	ID="HAT-4C_AP";Tend="4014";Tstart="3652";shortTE="F";uid="b2fb2ff4-dda6-4189-8e7e-049c6c6b4291"
CM034317.1	RepeatMasker	DNA/hAT-Tip100	38562788	38563164	683	-	.	ID="RND-5_FAMILY-5755";Tend="1663";Tstart="1190";shortTE="F";uid="506c1774-bcd8-4c3c-b4b7-588bf8e87110"
CM034317.1	RepeatMasker	DNA/Kolobok-E	34127239	34131140	31515	-	.	ID="RND-5_FAMILY-3722";TEgroup="ctg_2%7CRND-5_FAMILY-3722%7C1";Tend="5359";Tstart="324";shortTE="F";uid="10bc3f97-db2c-46f8-ac59-9d6a6366fefb"
CM034317.1	RepeatMasker	Retroposon?	40107486	40108339	2641	-	.	ID="RND-6_FAMILY-20820";Tend="1742";Tstart="875";shortTE="F";uid="c7d94c6b-6430-491e-b31a-75887dbb3f32"
CM034317.1	RepeatMasker	LINE/L2	14571295	14571716	453	-	.	ID="RND-5_FAMILY-97";Tend="3832";Tstart="3417";shortTE="F";uid="3c6e6609-9a72-420c-a6ad-3053fdc00d73"
CM034317.1	RepeatMasker	Unknown	3716263	3716446	1018	-	.	ID="RND-6_FAMILY-12464";Tend="1159";Tstart="975";shortTE="F";uid="82997806-e9ab-43ec-949a-7cfef2634f8b"
CM034317.1	RepeatMasker	Unknown	18607869	18608423	571	-	.	ID="RND-6_FAMILY-5188";Tend="1012";Tstart="459";shortTE="F";uid="c458057c-8b0b-47eb-bcb3-0258094929f8"
CM034317.1	RepeatMasker	DNA	36329036	36329512	3495	-	.	ID="RND-6_FAMILY-38762";Tend="1259";Tstart="784";shortTE="F";uid="e3cce50e-64a6-436e-8d52-9d89a88159c8"
CM034317.1	RepeatMasker	Retroposon?	29989011	29989171	758	-	.	ID="RND-6_FAMILY-2975";TEgroup="ctg_2%7CRND-6_FAMILY-2975%7C3";Tend="3341";Tstart="3212";shortTE="F";uid="d3aedd61-be62-40a0-ace5-56545bb2d27b"
CM034317.1	RepeatMasker	Retroposon?	23685143	23685341	497	-	.	ID="RND-5_FAMILY-1463";Tend="1125";Tstart="932";shortTE="F";uid="285e40e6-1832-41ce-b322-b1cd62880363"
CM034317.1	RepeatMasker	Unknown	26395451	26395755	1231	-	.	ID="RND-1_FAMILY-178";Tend="1266";Tstart="941";shortTE="F";uid="d21aa712-6403-44a9-9365-03be7db01c2e"
CM034317.1	RepeatMasker	Retroposon?	44238947	44239427	1011	-	.	ID="RND-6_FAMILY-2975";Tend="3700";Tstart="3212";shortTE="F";uid="cdd7f6f4-05e4-4c12-8238-aae84e93a6ea"
CM034317.1	RepeatMasker	DNA/Kolobok-E	140923	146309	47672	-	.	ID="RND-6_FAMILY-2379";Tend="5389";Tstart="1";shortTE="F";uid="f3454c95-25ec-405e-bf19-07c8680aadff"
CM034317.1	RepeatMasker	DNA/Ginger-1	21848988	21849228	418	-	.	ID="RND-6_FAMILY-9942";Tend="1129";Tstart="903";shortTE="F";uid="8dd6f26e-9664-4d71-8f91-3b72f6a5b3e3"
CM034317.1	RepeatMasker	DNA	32355608	32356066	847	-	.	ID="DNA4-2_AP";Tend="769";Tstart="315";shortTE="F";uid="0e64c1bf-870f-4ec3-9f81-0ee580f51b13"
CM034317.1	RepeatMasker	DNA/Ginger-1	33853386	33853654	1251	-	.	ID="RND-6_FAMILY-58578";Tend="499";Tstart="223";shortTE="F";uid="11c3c07e-490e-4f71-956d-d2a9feab9bf8"
CM034317.1	RepeatMasker	DNA/hAT-hAT19	31432560	31433104	1784	-	.	ID="DNA8-82_AP";TEgroup="ctg_2%7CDNA8-82_AP%7C4";Tend="749";Tstart="1";shortTE="F";uid="0e36033c-5140-46e4-8ddf-7f64db6eed37"
CM034317.1	RepeatMasker	RC/Helitron	42739047	42739359	928	-	.	ID="RND-6_FAMILY-22903";Tend="1662";Tstart="1318";shortTE="F";uid="0f8c9075-6c60-4072-9701-d100743d7958"
CM034317.1	RepeatMasker	Unknown	22518821	22519001	761	-	.	ID="RND-5_FAMILY-3125";Tend="1634";Tstart="1444";shortTE="F";uid="3af20f06-a623-402c-8988-afed2f77b7e9"
CM034317.1	RepeatMasker	Retroposon?	4253727	4253906	915	-	.	ID="RND-6_FAMILY-10695";Tend="843";Tstart="649";shortTE="F";uid="a74d7363-61b9-4fbe-9e14-d599f5cbaf65"
CM034317.1	RepeatMasker	RC/Helitron	36822604	36823125	2334	-	.	ID="RND-1_FAMILY-24";Tend="1424";Tstart="885";shortTE="F";uid="8a235ade-5472-45c9-968d-c2b50331e763"
CM034317.1	RepeatMasker	LTR/Pao	18835010	18835224	766	-	.	ID="RND-6_FAMILY-20684";Tend="450";Tstart="5";shortTE="F";uid="63edee37-5594-4b00-a97a-4dc734b3242e"
CM034317.1	RepeatMasker	Unknown	4656737	4656932	467	-	.	ID="RND-6_FAMILY-7589";Tend="1483";Tstart="1301";shortTE="F";uid="c4685d87-eb02-4782-b74c-7e4dbcb39c62"
CM034317.1	RepeatMasker	DNA/Ginger-1	10863585	10863760	431	-	.	ID="RND-5_FAMILY-6062";Tend="2134";Tstart="1980";shortTE="F";uid="646a484f-781f-4793-8e31-bb2ed0a11178"
CM034317.1	RepeatMasker	DNA/Kolobok-E	29733280	29739122	46094	-	.	ID="RND-1_FAMILY-388";Tend="6373";Tstart="501";shortTE="F";uid="20e9cb16-0a1e-47ad-8b2a-62cabfb5c142"
CM034317.1	RepeatMasker	DNA/TcMar-Tc1	24847155	24847323	545	-	.	ID="MARINER-N22_AG";Tend="184";Tstart="29";shortTE="F";uid="4b5f2b7c-8bac-486c-ad60-4ac30b03f588"
CM034317.1	RepeatMasker	DNA/Ginger-1	9780942	9781078	523	-	.	ID="RND-6_FAMILY-58578";Tend="342";Tstart="202";shortTE="F";uid="6c64e8c0-f67b-4a0a-b4eb-d4bcc627a8fe"
CM034317.1	RepeatMasker	DNA/Ginger-1	16758705	16760461	7015	-	.	ID="rnd-6_family-439";Tend="2186";Tstart="215";shortTE="F";uid="e2af5817-462c-4859-badc-502e8c971e86"
CM034317.1	RepeatMasker	Unknown	39857168	39857979	6373	-	.	ID="RND-6_FAMILY-2911";Tend="1668";Tstart="860";shortTE="F";uid="fea5f122-cd40-4729-86f6-d489ff123088"
CM034317.1	RepeatMasker	DNA/TcMar-m44?	38737781	38737927	613	-	.	ID="DNA4-10_AP";Tend="160";Tstart="14";shortTE="F";uid="54b5c1a4-8644-4fc1-8af2-5ad852955b91"
CM034317.1	RepeatMasker	Unknown	40844133	40844818	2476	-	.	ID="RND-6_FAMILY-10321";TEgroup="ctg_2%7CRND-6_FAMILY-10321%7C1";Tend="2203";Tstart="1315";shortTE="F";uid="3ecfbc27-2f70-4dca-bbf9-83234de65bb9"
CM034317.1	RepeatMasker	Retroposon?	16052059	16052552	3761	-	.	ID="RND-6_FAMILY-10695";Tend="2096";Tstart="1610";shortTE="F";uid="e6e9ef40-2f0f-475d-9e91-53491adde6e7"
CM034317.1	RepeatMasker	Retroposon?	27064622	27065288	4155	-	.	ID="RND-6_FAMILY-10695";Tend="2100";Tstart="1431";shortTE="F";uid="eed54b70-4b36-4f22-9384-fd6b502ff27b"
CM034317.1	RepeatMasker	Unknown	25824292	25825669	9673	-	.	ID="RND-1_FAMILY-332";Tend="4553";Tstart="3168";shortTE="F";uid="ed68094f-dae4-41df-b1fc-3e4ef5519343"
CM034317.1	RepeatMasker	DNA/P	20847053	20847309	1800	-	.	ID="DNA8-4B_AP";Tend="244";Tstart="1";shortTE="F";uid="f8dbcdbf-455f-4d18-b0cc-1e171fc6a59d"
CM034317.1	RepeatMasker	Unknown	172674	172885	962	-	.	ID="RND-6_FAMILY-481";Tend="1044";Tstart="781";shortTE="F";uid="e8a7cee3-b5c9-4793-b85c-f2af1290b39e"
CM034317.1	RepeatMasker	Unknown	35925183	35925490	2424	-	.	ID="RND-1_FAMILY-22";Tend="1291";Tstart="985";shortTE="F";uid="21ecd802-1b4f-4664-894a-f7108ece9c89"
CM034317.1	RepeatMasker	DNA/Ginger-1	13341178	13341798	1402	-	.	ID="RND-6_FAMILY-9942";Tend="1388";Tstart="710";shortTE="F";uid="4cc68857-9a1b-4199-abe7-ccfff91ab5fb"
CM034317.1	RepeatMasker	RC/Helitron	30737567	30737846	527	-	.	ID="RND-1_FAMILY-258";Tend="804";Tstart="526";shortTE="F";uid="4e8747b0-fe31-484b-9c78-c40df39d1950"
CM034317.1	RepeatMasker	Retroposon?	43659417	43659702	426	-	.	ID="RND-6_FAMILY-10695";Tend="1815";Tstart="1548";shortTE="F";uid="0abb199e-af4e-4028-94c4-052e5fcf9437"
CM034317.1	RepeatMasker	LINE/I	44203022	44203265	1431	-	.	ID="RND-5_FAMILY-834";Tend="1352";Tstart="1112";shortTE="F";uid="5f29b048-5693-4c6a-86ad-cdef8f69bce3"
CM034317.1	RepeatMasker	LINE/I-Jockey	32125596	32127085	1610	-	.	ID="RND-6_FAMILY-13667";Tend="2223";Tstart="121";shortTE="F";uid="77d98fde-f791-4125-8833-5b915f53af25"
CM034317.1	RepeatMasker	Unknown	22797473	22798367	5657	-	.	ID="RND-6_FAMILY-1455";Tend="1551";Tstart="705";shortTE="F";uid="80ec8929-9efb-44c6-98cf-b403c41a8f4f"
CM034317.1	RepeatMasker	DNA/hAT	13813487	13814148	2856	-	.	ID="RND-1_FAMILY-45";TEgroup="ctg_2%7CRND-1_FAMILY-45%7C1";Tend="1435";Tstart="855";shortTE="F";uid="68309bbb-2a27-436c-9d30-a8f091913705"
CM034317.1	RepeatMasker	Unknown	26475238	26475484	609	-	.	ID="RND-1_FAMILY-328";Tend="1245";Tstart="1011";shortTE="F";uid="5b2f7eb9-dedf-425c-8735-4d454bd071a4"
CM034317.1	RepeatMasker	LINE/I-Jockey	40234224	40234829	1181	-	.	ID="RND-4_FAMILY-2067";Tend="1658";Tstart="1016";shortTE="F";uid="d12414bb-9d84-4c72-8163-ee8dadc70eb0"
CM034317.1	RepeatMasker	DNA	35283714	35283943	959	-	.	ID="RND-6_FAMILY-9876";Tend="2606";Tstart="2354";shortTE="F";uid="2fb14a79-aa19-43b6-a972-0611f58e45cb"
CM034317.1	RepeatMasker	DNA/hAT-Charlie	41104544	41104879	2397	-	.	ID="DNA8-104_AP";Tend="340";Tstart="1";shortTE="F";uid="0744a53e-45a3-4a8d-a103-19ceb13e529a"
CM034317.1	RepeatMasker	DNA/Kolobok-E	16686820	16687155	534	-	.	ID="RND-1_FAMILY-238";Tend="3442";Tstart="3105";shortTE="F";uid="39dd5323-2627-4141-9c05-6c9b8c52f53a"
CM034317.1	RepeatMasker	DNA	34269898	34270016	530	-	.	ID="dna4-2_ap";Tend="113";Tstart="1";shortTE="F";uid="b271f8fd-ce0a-4b89-9e79-a89d68f3f56f"
CM034317.1	RepeatMasker	Retroposon?	33268173	33268304	438	-	.	ID="RND-6_FAMILY-26955";Tend="878";Tstart="764";shortTE="F";uid="86f8204f-fb3f-4913-9a90-90e3bbaa79ee"
CM034317.1	RepeatMasker	DNA/hAT	14056404	14056610	1453	-	.	ID="DNA8-94_AP";Tend="242";Tstart="38";shortTE="F";uid="c72f8283-efda-437f-b4a3-3e504dc17f15"
CM034317.1	RepeatMasker	DNA/hAT-Ac	9784926	9785139	710	-	.	ID="RND-5_FAMILY-6190";Tend="1305";Tstart="1107";shortTE="F";uid="392d4566-1ff7-4263-9bac-db0594fc8beb"
CM034317.1	RepeatMasker	Retroposon?	34735726	34735960	473	-	.	ID="RND-6_FAMILY-30965";Tend="1459";Tstart="1228";shortTE="F";uid="bb756ace-c1c8-4895-b614-7e7d9c8eb57e"
CM034317.1	RepeatMasker	DNA	44353577	44354207	3594	-	.	ID="DNA4-3_AP";Tend="635";Tstart="3";shortTE="F";uid="41070639-81e7-435c-afc1-62ee32370862"
CM034317.1	RepeatMasker	DNA/hAT	12156576	12156709	808	-	.	ID="DNA8-52_AP";Tend="124";Tstart="1";shortTE="F";uid="85b03e10-60b0-421f-aa46-f1a5341121c2"
CM034317.1	RepeatMasker	DNA/hAT-hAT19	40225305	40225472	1317	-	.	ID="RND-6_FAMILY-18134";Tend="2596";Tstart="2429";shortTE="F";uid="ffbc7c31-3fe1-42b6-8f57-acef3910eac7"
CM034317.1	RepeatMasker	DNA	20515003	20515329	561	-	.	ID="RND-6_FAMILY-4784";Tend="919";Tstart="621";shortTE="F";uid="2d84ff3a-367f-46b4-929a-48e6e37b5c2d"
CM034317.1	RepeatMasker	DNA	16027393	16027825	1386	-	.	ID="DNA4-2_AP";Tend="456";Tstart="5";shortTE="F";uid="3f2b6ae8-9a9c-4eee-a827-d22563d124cb"
CM034317.1	RepeatMasker	RC/Helitron	6287079	6287220	640	-	.	ID="RND-5_FAMILY-960";Tend="1014";Tstart="877";shortTE="F";uid="8f9a4cfc-3ce5-4588-9d8b-ed4b9d5b2d0e"
CM034317.1	RepeatMasker	DNA	10875825	10876039	528	-	.	ID="TTAA2D_AP";Tend="233";Tstart="13";shortTE="F";uid="96c0edb9-5a5f-48e0-9a65-d07b6bbd946b"
CM034317.1	RepeatMasker	DNA	19376991	19377112	799	-	.	ID="RND-6_FAMILY-1515";Tend="2313";Tstart="2194";shortTE="F";uid="eed01a58-8d85-43f8-b174-b9730a244f48"
CM034317.1	RepeatMasker	DNA/hAT-hAT19	16747686	16748427	6027	-	.	ID="RND-6_FAMILY-5560";Tend="1708";Tstart="965";shortTE="F";uid="bbf9a1f1-d76d-4b41-99a9-943c1fbe294d"
CM034317.1	RepeatMasker	LINE/I-Jockey	12891599	12891738	600	-	.	ID="RND-6_FAMILY-1654";Tend="344";Tstart="206";shortTE="F";uid="06a38a09-b961-41bd-bf1e-8e94b517167b"
CM034317.1	RepeatMasker	DNA	1004581	1004756	885	-	.	ID="RND-5_FAMILY-651";Tend="969";Tstart="815";shortTE="F";uid="0c52229b-e6aa-4986-81ac-57fcc845081b"
CM034317.1	RepeatMasker	Unknown	39568272	39568525	733	-	.	ID="RND-6_FAMILY-6675";Tend="1554";Tstart="1289";shortTE="F";uid="b7258799-9d6d-409b-b3f6-39ee9c16805f"
CM034317.1	RepeatMasker	RC/Helitron	621726	624860	27490	-	.	ID="RND-5_FAMILY-132";Tend="3954";Tstart="817";shortTE="F";uid="19eb3817-0819-4ab8-a422-46d0c0686d84"
CM034317.1	RepeatMasker	DNA/hAT-Tip100	22413999	22414497	421	-	.	ID="RND-6_FAMILY-7226";TEgroup="ctg_2%7CRND-6_FAMILY-7226%7C1";Tend="462";Tstart="67";shortTE="F";uid="1b7f9859-6460-4ae2-9d77-a5e5bfc9aa4d"
CM034317.1	RepeatMasker	Retroposon?	16842351	16842951	1263	-	.	ID="RND-6_FAMILY-11938";Tend="1609";Tstart="1140";shortTE="F";uid="a5f0d8b6-4141-47bd-87e8-154e4abb59f5"
CM034317.1	RepeatMasker	Unknown	27457389	27459635	9793	-	.	ID="RND-5_FAMILY-472";Tend="1803";Tstart="8";shortTE="F";uid="6860860c-df9f-48f0-8fa8-f1fe32e8ef45"
CM034317.1	RepeatMasker	DNA/hAT-Tip100	38430882	38431711	5991	-	.	ID="DNA8-18_AP";Tend="813";Tstart="1";shortTE="F";uid="36ccb89f-5028-4a56-b644-aea9f9f87845"
CM034317.1	RepeatMasker	Unknown	44107136	44107391	951	-	.	ID="RND-5_FAMILY-462";Tend="1291";Tstart="999";shortTE="F";uid="6bc57ff1-0bd9-4c5a-bd03-85c9090a5219"
CM034317.1	RepeatMasker	DNA/Kolobok-E	19382472	19382714	860	-	.	ID="RND-6_FAMILY-9224";Tend="1164";Tstart="897";shortTE="F";uid="9846de36-c5f2-4c1b-9faf-b4b85009a97e"
CM034317.1	RepeatMasker	DNA/hAT-Charlie	31858184	31858378	769	-	.	ID="RND-6_FAMILY-5013";Tend="1927";Tstart="1737";shortTE="F";uid="cf52b23b-9f3a-4c37-a0cf-2e8f01696ab2"
CM034317.1	RepeatMasker	Retroposon?	22872921	22873091	1153	-	.	ID="RND-6_FAMILY-621";Tend="165";Tstart="1";shortTE="F";uid="18b151c1-4eec-423c-adbc-e0717bc52730"
CM034317.1	RepeatMasker	DNA/hAT-Tip100	22856027	22856143	603	-	.	ID="RND-5_FAMILY-6546";Tend="1010";Tstart="886";shortTE="F";uid="49e5f3af-02b5-42a2-937e-fdc0672c4ac5"
CM034317.1	RepeatMasker	DNA/Ginger-1	19055098	19055207	507	-	.	ID="RND-6_FAMILY-439";Tend="2379";Tstart="2061";shortTE="F";uid="1fd44144-32fb-484d-a42e-e70187bbdf46"
CM034317.1	RepeatMasker	DNA	6365866	6366067	983	-	.	ID="RND-6_FAMILY-7036";Tend="958";Tstart="778";shortTE="F";uid="9901dc14-14eb-4f6a-af72-1476b2c2f5b5"
CM034317.1	RepeatMasker	DNA/MULE-MuDR	23063373	23063528	1145	-	.	ID="RND-5_FAMILY-2967";Tend="1291";Tstart="1136";shortTE="F";uid="663de049-4ead-449d-b2c4-805b6b5cdea3"
CM034317.1	RepeatMasker	DNA/Kolobok-E	30005967	30011627	40430	-	.	ID="rnd-1_family-62";Tend="6524";Tstart="1188";shortTE="F";uid="c520934b-38fb-4bf9-b69d-0060babe9e8f"
CM034317.1	RepeatMasker	DNA/hAT-hATm	16071410	16071634	551	-	.	ID="RND-6_FAMILY-18223";Tend="2625";Tstart="2402";shortTE="F";uid="6094f914-164f-481a-bb48-39c76279c14a"
CM034317.1	RepeatMasker	DNA/hAT-Tip100	5921328	5921566	1628	-	.	ID="RND-5_FAMILY-2275";Tend="941";Tstart="706";shortTE="F";uid="4efeb8ed-8cd1-49e9-a9ac-68457e07676f"
CM034317.1	RepeatMasker	DNA/hAT-Tip100	18922540	18922690	558	-	.	ID="DNA8-63_AP";Tend="168";Tstart="1";shortTE="F";uid="7a236199-7761-4a93-ba53-180da77c3f95"
CM034317.1	RepeatMasker	Retroposon?	602320	602555	529	-	.	ID="SINE2-2_AP";Tend="227";Tstart="1";shortTE="F";uid="5e0fca41-0d65-498a-bb09-6fbfad64aded"
CM034317.1	RepeatMasker	DNA	21026610	21027035	2425	-	.	ID="TTAA20B_AP";Tend="446";Tstart="1";shortTE="F";uid="f8bf4042-b7fc-4ee8-b856-f30973f16d02"
CM034317.1	RepeatMasker	DNA/Kolobok-E	5671201	5671387	586	-	.	ID="RND-6_FAMILY-8911";Tend="1898";Tstart="1707";shortTE="F";uid="f7110773-fe7d-404e-9d67-37e34676743a"
CM034317.1	RepeatMasker	DNA/Ginger-2	18471596	18472288	1047	-	.	ID="RND-6_FAMILY-7771";Tend="1785";Tstart="1096";shortTE="F";uid="8f08de2e-aa7b-45e4-9d3c-d08b7edaefc4"
CM034317.1	RepeatMasker	DNA/Kolobok-T2	14155698	14155927	704	-	.	ID="KOLOBOK-3_AP";Tend="303";Tstart="49";shortTE="F";uid="c6170bee-9dd8-4c09-863e-96c9330d4aac"
CM034317.1	RepeatMasker	Unknown	33133161	33133288	541	-	.	ID="RND-6_FAMILY-164";Tend="1807";Tstart="1695";shortTE="F";uid="a2198d00-2a05-4d1d-bfec-f7c06ecbaefd"
CM034317.1	RepeatMasker	Retroposon?	40237960	40238283	1349	-	.	ID="RND-6_FAMILY-10695";Tend="1987";Tstart="1495";shortTE="F";uid="33c13510-5837-4869-8323-409baeaacfc6"
CM034317.1	RepeatMasker	DNA	35515775	35516212	914	-	.	ID="DNA4-2_AP";Tend="396";Tstart="2";shortTE="F";uid="4dc689b9-6e39-4b94-bff2-6114697545cc"
CM034317.1	RepeatMasker	Retroposon?	21217374	21217711	1809	-	.	ID="RND-6_FAMILY-620";Tend="2623";Tstart="2297";shortTE="F";uid="1d16510e-a88b-4f30-a329-ed1916c01024"
CM034317.1	RepeatMasker	RC/Helitron	16458879	16459383	1551	-	.	ID="RND-4_FAMILY-166";Tend="1523";Tstart="960";shortTE="F";uid="a04dfc9c-7449-4f18-a07b-8c522d3ba105"
CM034317.1	RepeatMasker	DNA	5538136	5538243	417	-	.	ID="RND-6_FAMILY-1863";Tend="739";Tstart="629";shortTE="F";uid="5621525a-2304-4a15-9f96-4e2b8ce6e666"
CM034317.1	RepeatMasker	Retroposon?	38752184	38752818	5514	-	.	ID="RND-6_FAMILY-10695";Tend="3376";Tstart="651";shortTE="F";uid="02d24af9-9d93-470a-b0c3-3a3f475e821a"
CM034317.1	RepeatMasker	DNA/hAT-hAT19	23558262	23558443	896	-	.	ID="RND-4_FAMILY-600";Tend="2419";Tstart="2241";shortTE="F";uid="d532de29-8470-415b-ba84-b284ddc4ca07"
CM034317.1	RepeatMasker	DNA/TcMar-m44	10496919	10497039	538	-	.	ID="dnax-3b_ap";Tend="138";Tstart="1";shortTE="F";uid="de755cf8-9425-410b-90fd-874b722d8aa9"
CM034317.1	RepeatMasker	DNA/Ginger-1	31979212	31980045	5390	-	.	ID="RND-5_FAMILY-4248";Tend="2039";Tstart="1198";shortTE="F";uid="c06400ff-a200-4ab1-9278-a6ebce59e987"
CM034317.1	RepeatMasker	DNA/Ginger-1	43089857	43090035	566	-	.	ID="RND-6_FAMILY-24512";Tend="1094";Tstart="920";shortTE="F";uid="b030541f-c342-48d8-904b-eb2baea855b3"
CM034317.1	RepeatMasker	Unknown	35296246	35296350	578	-	.	ID="RND-6_FAMILY-3037";Tend="1342";Tstart="1226";shortTE="F";uid="5b51363a-705e-4b6a-b825-614669ef7910"
CM034317.1	RepeatMasker	DNA/hAT-hAT19	24693402	24694228	4042	-	.	ID="RND-5_FAMILY-2562";Tend="2267";Tstart="1232";shortTE="F";uid="d1fbf9ef-e179-4e3f-8e7b-549dfa40d00a"
CM034317.1	RepeatMasker	Unknown	27070588	27070734	445	-	.	ID="RND-6_FAMILY-3382";Tend="883";Tstart="732";shortTE="F";uid="971c08e8-ec21-4f2c-a14b-3d782cda1734"
CM034317.1	RepeatMasker	DNA/Ginger-1	19736412	19736534	453	-	.	ID="RND-6_FAMILY-13191";Tend="2365";Tstart="2249";shortTE="F";uid="8ad80dbf-0b64-447e-beca-c8f0b481f2b6"
CM034317.1	RepeatMasker	DNA	1214069	1214588	821	-	.	ID="DNA4-3_AP";Tend="633";Tstart="134";shortTE="F";uid="cb04f02f-b491-4d33-b6d7-7a4f17ea5936"
CM034317.1	RepeatMasker	Retroposon?	36061518	36061758	1290	-	.	ID="RND-6_FAMILY-26162";Tend="835";Tstart="602";shortTE="F";uid="cac4ba7f-b5d2-4ff6-9c46-1ebfe99bb032"
CM034317.1	RepeatMasker	LINE/I-Jockey	11677453	11677844	3368	-	.	ID="RND-6_FAMILY-13667";Tend="1597";Tstart="1206";shortTE="F";uid="c43ded3b-7da3-4c12-bf76-e04516f56f8f"
CM034317.1	RepeatMasker	DNA/hAT?	20106953	20107244	1466	-	.	ID="RND-6_FAMILY-7631";Tend="979";Tstart="728";shortTE="F";uid="85670ab1-978d-4ddf-abe4-cdc5e50894d3"
CM034317.1	RepeatMasker	DNA/Ginger-1	36810473	36810581	634	-	.	ID="rnd-6_family-4572";Tend="2282";Tstart="2131";shortTE="F";uid="a32208d9-9e68-4661-8967-b0a026e5f6b0"
CM034317.1	RepeatMasker	DNA/Kolobok-E	26717510	26717631	410	-	.	ID="KOLOBOKE-3_AP";Tend="134";Tstart="1";shortTE="F";uid="38a8b782-9fdb-4c70-878b-7f2b6e11ec14"
CM034317.1	RepeatMasker	Unknown	2561637	2562356	5969	-	.	ID="RND-5_FAMILY-2923";Tend="2712";Tstart="1988";shortTE="F";uid="39cb767f-bf83-4386-aea7-d8fdb783fa37"
CM034317.1	RepeatMasker	DNA/hAT-hAT19	39534813	39535217	3007	-	.	ID="RND-6_FAMILY-15425";Tend="1405";Tstart="988";shortTE="F";uid="9a09b265-6ac7-420a-806b-ea1eb22bee91"
CM034317.1	RepeatMasker	Retroposon?	5417250	5417506	1332	-	.	ID="RND-6_FAMILY-4488";Tend="1036";Tstart="683";shortTE="F";uid="6a272c37-57c6-4057-85be-70e916f477d7"
CM034317.1	RepeatMasker	DNA/TcMar-Tc1	23568087	23568189	577	-	.	ID="MARINER-4_ACE";Tend="1300";Tstart="1199";shortTE="F";uid="3bf5ee70-807b-43f0-b4ad-42996024cc06"
CM034317.1	RepeatMasker	Unknown	22290781	22291386	530	-	.	ID="RND-6_FAMILY-3509";TEgroup="ctg_2%7CRND-6_FAMILY-3509%7C1";Tend="1533";Tstart="715";shortTE="F";uid="2737ebce-caab-4e39-8641-72b626f88909"
CM034317.1	RepeatMasker	DNA/TcMar-Mariner	21341899	21342012	466	-	.	ID="MARINER-N13_HSAL";Tend="497";Tstart="385";shortTE="F";uid="6e6dc761-e890-4129-9a3e-4e4ee7c57bab"
CM034317.1	RepeatMasker	DNA/PIF-Harbinger	19459407	19459761	597	-	.	ID="HARB-1_AP";Tend="419";Tstart="68";shortTE="F";uid="2f27a1e9-93f5-46fe-99c3-5a1e56348269"
CM034317.1	RepeatMasker	DNA/Kolobok-E	40987976	40988142	567	-	.	ID="RND-6_FAMILY-5088";Tend="1765";Tstart="1621";shortTE="F";uid="d1363959-2209-4e7e-81de-bc6ad69ac210"
CM034317.1	RepeatMasker	DNA	10415482	10415926	994	-	.	ID="TTAA2D_AP";Tend="431";Tstart="10";shortTE="F";uid="aad5ceaf-4c80-4662-a136-a182b3993111"
CM034317.1	RepeatMasker	DNA/PiggyBac	35311268	35311774	728	-	.	ID="piggybac-n3_lsal";Tend="1596";Tstart="598";shortTE="F";uid="8a3271ab-60b6-4cae-a882-7fef6e6c5b7d"
CM034317.1	RepeatMasker	DNA	25375919	25376295	476	-	.	ID="ttaa3b_ap";TEgroup="ctg_2%7Cttaa3b_ap%7C4";Tend="393";Tstart="1";shortTE="T";uid="78d2ad19-f5d0-43da-8869-04d7472d0c48"
CM034317.1	RepeatMasker	DNA/hAT-Ac	6440354	6440785	2781	-	.	ID="RND-1_FAMILY-515";Tend="1349";Tstart="927";shortTE="F";uid="2daacef9-e69e-4172-a410-11a6a8c98c15"
CM034317.1	RepeatMasker	Retroposon?	34181531	34182792	8745	-	.	ID="RND-6_FAMILY-13076";Tend="2396";Tstart="1086";shortTE="F";uid="4630cfc1-4982-4b8b-a655-14201ee7e06c"
CM034317.1	RepeatMasker	Unknown	31064723	31064966	1617	-	.	ID="RND-5_FAMILY-9743";Tend="1221";Tstart="985";shortTE="F";uid="f740774c-6afb-436a-b109-53280f03a036"
CM034317.1	RepeatMasker	Unknown	2220534	2220801	2083	-	.	ID="RND-4_FAMILY-362";Tend="1126";Tstart="852";shortTE="F";uid="5b7419c0-3b5c-4afe-808f-ed4b17e91988"
CM034317.1	RepeatMasker	DNA	13708384	13708785	977	-	.	ID="TTAA2C_AP";Tend="406";Tstart="1";shortTE="F";uid="0d349b1e-35b3-4773-bbdd-fac8b4ec1e63"
CM034317.1	RepeatMasker	DNA/hAT	36506024	36506338	626	-	.	ID="RND-1_FAMILY-61";Tend="987";Tstart="674";shortTE="F";uid="7305ddcf-574f-4f4c-a949-1d8348083a3b"
CM034317.1	RepeatMasker	Retroposon?	18500694	18501413	4744	-	.	ID="RND-6_FAMILY-10695";Tend="2102";Tstart="1378";shortTE="F";uid="2c1ef0ef-57e8-46a5-ba89-2ba53c5cecb8"
CM034317.1	RepeatMasker	DNA/hAT-Tip100	36283362	36283524	427	-	.	ID="RND-5_FAMILY-21";Tend="348";Tstart="195";shortTE="F";uid="55de9ac6-e0d5-49a7-af4d-db103d271088"
CM034317.1	RepeatMasker	DNA/hAT-hAT19	20466573	20467397	4912	-	.	ID="DNA8-49_AP";Tend="864";Tstart="1";shortTE="F";uid="3be04bc5-8eaf-4e37-a972-6af91fcd56b6"
CM034317.1	RepeatMasker	Unknown	32679868	32680325	2667	-	.	ID="RND-5_FAMILY-177";Tend="1456";Tstart="923";shortTE="F";uid="cc55a51e-3e16-4fe2-8a8f-811bab000d15"
CM034317.1	RepeatMasker	Retroposon?	12889889	12889995	581	-	.	ID="RND-6_FAMILY-13511";Tend="1224";Tstart="1140";shortTE="F";uid="d5094ff8-d2b7-46ff-94a5-eea8052c5c53"
CM034317.1	RepeatMasker	Retroposon?	33710821	33711054	438	-	.	ID="RND-5_FAMILY-277";Tend="440";Tstart="209";shortTE="F";uid="656660a6-6966-4e28-925d-19492fd47267"
CM034317.1	RepeatMasker	Unknown	23792139	23792288	722	-	.	ID="RND-6_FAMILY-409";Tend="1203";Tstart="1053";shortTE="F";uid="0ebb3207-ea32-4a10-b670-684fa7ad068a"
CM034317.1	RepeatMasker	Unknown	29748293	29753588	26988	-	.	ID="RND-1_FAMILY-0";Tend="6084";Tstart="375";shortTE="F";uid="45e7212f-38ff-409f-a941-623838462f75"
CM034317.1	RepeatMasker	Unknown	18315880	18316480	2527	-	.	ID="RND-1_FAMILY-314";Tend="1387";Tstart="775";shortTE="F";uid="afc42f44-caca-4ff1-a21d-19ac92fd0087"
CM034317.1	RepeatMasker	DNA/Kolobok-E	6377586	6378709	6417	-	.	ID="RND-1_FAMILY-238";Tend="3674";Tstart="2476";shortTE="F";uid="754b5606-dc3a-4442-88f4-463ac189b8ae"
CM034317.1	RepeatMasker	Retroposon	17557273	17557449	457	-	.	ID="RND-6_FAMILY-700";Tend="2304";Tstart="2104";shortTE="F";uid="8035c64d-a20c-476a-a0c8-eccbbee4247f"
CM034317.1	RepeatMasker	Retroposon?	19847865	19848303	718	-	.	ID="RND-5_FAMILY-8059";Tend="1231";Tstart="748";shortTE="F";uid="6886d9cc-4fa5-4aeb-8ea9-7f2e7ae4240b"
CM034317.1	RepeatMasker	DNA	35414487	35414893	1926	-	.	ID="ttaa4c_ap";Tend="382";Tstart="1";shortTE="F";uid="c75c96ad-8b79-4bf0-a393-f88ac295c46a"
CM034317.1	RepeatMasker	Unknown	42094139	42094398	790	-	.	ID="RND-1_FAMILY-178";Tend="1171";Tstart="927";shortTE="F";uid="384d1a50-4d17-4a79-a6c5-6aaf28e048ce"
CM034317.1	RepeatMasker	DNA/hAT	34065612	34065720	448	-	.	ID="RND-6_FAMILY-8509";Tend="1118";Tstart="1021";shortTE="F";uid="9d48c0a7-0293-439d-9ae8-5daa5669dd3f"
CM034317.1	RepeatMasker	Unknown	16449416	16449775	2166	-	.	ID="RND-1_FAMILY-22";Tend="1304";Tstart="945";shortTE="F";uid="9d5fb98d-63ee-4d58-af99-9ff0bede1653"
CM034317.1	RepeatMasker	Retroposon?	5351036	5351613	1252	-	.	ID="RND-6_FAMILY-10695";Tend="1875";Tstart="1311";shortTE="F";uid="c765f37b-e139-4c87-9cf5-29143ea8dd64"
CM034317.1	RepeatMasker	DNA	5181613	5182210	3080	-	.	ID="RND-4_FAMILY-67";Tend="1756";Tstart="1213";shortTE="F";uid="fa75afd6-8946-46d2-9727-fe76d7437589"
CM034317.1	RepeatMasker	DNA/Kolobok-E	39996595	39997067	1735	-	.	ID="koloboke-3_ap";Tend="2187";Tstart="1723";shortTE="F";uid="6b68c65f-aebb-4c26-87cb-7ca515b95691"
CM034317.1	RepeatMasker	DNA/hAT-Tip100	5832194	5832364	695	-	.	ID="RND-6_FAMILY-847";Tend="1906";Tstart="1728";shortTE="F";uid="dbdf711f-875f-4e8e-86b2-a9937c71a8e7"
CM034317.1	RepeatMasker	DNA/hAT-Tip100	21536759	21536965	1242	-	.	ID="DNA8-12_AP";Tend="208";Tstart="1";shortTE="F";uid="95d0c00c-9c98-462a-b0ce-d04560f341db"
CM034317.1	RepeatMasker	Unknown	12179583	12179931	1869	-	.	ID="RND-6_FAMILY-597";Tend="1332";Tstart="966";shortTE="F";uid="583ccee1-9ee2-4f6b-a125-cd4dd87e9086"
CM034317.1	RepeatMasker	Retroposon?	29383708	29383950	686	-	.	ID="RND-6_FAMILY-13076";Tend="2423";Tstart="2186";shortTE="F";uid="deae9d8e-f4a3-4a72-bbb3-002a463e1518"
CM034317.1	RepeatMasker	DNA/hAT-hAT19	18264760	18265358	3712	-	.	ID="HAT-N13_AP";Tend="626";Tstart="1";shortTE="F";uid="a6691bd0-3f65-4b17-94e9-ccfb4bf7e889"
CM034317.1	RepeatMasker	Retroposon?	30041622	30041958	443	-	.	ID="RND-6_FAMILY-13511";Tend="1257";Tstart="907";shortTE="F";uid="43d6cb74-ca9c-4620-a356-7ee0004579fe"
CM034317.1	RepeatMasker	DNA	21673932	21674100	513	-	.	ID="RND-6_FAMILY-9118";Tend="935";Tstart="778";shortTE="F";uid="63292a77-6a14-4f5d-9faa-9fad5b9ce2ef"
CM034317.1	RepeatMasker	DNA	41693012	41693180	492	-	.	ID="RND-5_FAMILY-463";Tend="1056";Tstart="896";shortTE="F";uid="41ba0e99-40f5-4fe7-8c2d-4ae31486598f"
CM034317.1	RepeatMasker	DNA/Ginger-1	10460785	10461070	1039	-	.	ID="rnd-6_family-1577";Tend="1359";Tstart="890";shortTE="F";uid="86dbdd08-8c88-4210-a352-50c10652f8f4"
CM034317.1	RepeatMasker	DNA	17551793	17552279	1149	-	.	ID="RND-6_FAMILY-9403";Tend="2470";Tstart="1985";shortTE="F";uid="5b9a35f1-cb5d-4bd2-aa0d-c81b0dfe599f"
CM034317.1	RepeatMasker	DNA/hAT-Charlie	14685331	14685692	1645	-	.	ID="RND-6_FAMILY-2534";Tend="1484";Tstart="1095";shortTE="F";uid="52406eba-76a9-44a9-825f-344056f53170"
CM034317.1	RepeatMasker	DNA/PIF-Spy	34236508	34236667	501	-	.	ID="isl2eu-3n1_cfl";Tend="348";Tstart="205";shortTE="F";uid="cbe6e4c2-657b-4322-aea3-cd1feceabaab"
CM034317.1	RepeatMasker	Unknown	14665761	14666047	2024	-	.	ID="RND-5_FAMILY-1706";Tend="577";Tstart="280";shortTE="F";uid="07346be8-fb07-4a0f-b235-558bbc155cd3"
CM034317.1	RepeatMasker	RC/Helitron	7852304	7852516	740	-	.	ID="RND-5_FAMILY-1815";TEgroup="ctg_2%7CRND-5_FAMILY-1815%7C1";Tend="2492";Tstart="2328";shortTE="T";uid="73c7d97f-1cc6-4a04-b53a-970d82f21bfb"
CM034317.1	RepeatMasker	Unknown	659653	659905	717	-	.	ID="RND-5_FAMILY-247";Tend="1352";Tstart="1102";shortTE="F";uid="473866ef-3722-4746-9d02-fc20d4839aa7"
CM034317.1	RepeatMasker	DNA/Ginger-1	43707867	43709338	11747	-	.	ID="RND-6_FAMILY-13191";Tend="2325";Tstart="836";shortTE="F";uid="557216cc-686c-4ab7-837e-4f3d5aef69e0"
CM034317.1	RepeatMasker	DNA/hAT-Charlie	28610899	28611394	2630	-	.	ID="RND-1_FAMILY-86";Tend="6660";Tstart="6083";shortTE="F";uid="c5125468-c75b-414e-ac41-654f0df14550"
CM034317.1	RepeatMasker	DNA/hAT?	36836556	36837030	1413	-	.	ID="RND-6_FAMILY-7631";Tend="1213";Tstart="695";shortTE="F";uid="5c429ebd-534a-4540-be08-f04306387d2c"
CM034317.1	RepeatMasker	Unknown	6686815	6686997	862	-	.	ID="RND-1_FAMILY-17";Tend="1113";Tstart="924";shortTE="F";uid="2bfe5402-d1d8-4bcf-9996-43f370ad14e3"
CM034317.1	RepeatMasker	DNA	17351415	17351576	911	-	.	ID="dna4-2_ap";Tend="769";Tstart="610";shortTE="F";uid="5e5e344b-3651-4c78-afa9-600709e44c78"
CM034317.1	RepeatMasker	LTR/Gypsy	6105468	6105589	519	-	.	ID="GYPSY-24_DEL-I";Tend="2711";Tstart="2588";shortTE="F";uid="54d8992b-38c4-48a9-ae9e-2cf9fdca0f1e"
CM034317.1	RepeatMasker	DNA/hAT	26600325	26605210	34073	-	.	ID="RND-1_FAMILY-90";Tend="6386";Tstart="1548";shortTE="F";uid="386b7089-3b1b-4f0b-b0eb-b11c2f95727a"
CM034317.1	RepeatMasker	LTR/Gypsy	26724846	26725100	686	-	.	ID="GYPSY-24_DEL-I";Tend="2819";Tstart="2607";shortTE="F";uid="15ef06d2-05b1-4876-8bb9-17b0fc3a5f9f"
CM034317.1	RepeatMasker	Unknown	23201898	23212980	41806	-	.	ID="RND-1_FAMILY-0";Tend="3675";Tstart="1";shortTE="F";uid="016bd7e6-c83d-4ce4-9c46-483bb3c3033b"
CM034317.1	RepeatMasker	Retroposon?	25292846	25293702	2834	-	.	ID="RND-6_FAMILY-10695";Tend="1494";Tstart="622";shortTE="F";uid="7d983c3b-395a-4bd7-81f8-d28b5dfad1f1"
CM034317.1	RepeatMasker	Retroposon?	42782407	42782520	689	-	.	ID="RND-6_FAMILY-2975";Tend="3307";Tstart="3195";shortTE="F";uid="111a3224-d1e2-4d18-9422-1068cfe36366"
CM034317.1	RepeatMasker	DNA/Ginger-1	17418495	17418755	620	-	.	ID="RND-6_FAMILY-58578";Tend="1671";Tstart="1399";shortTE="F";uid="96378b3f-e48f-482e-b246-c60b46a66b04"
CM034317.1	RepeatMasker	DNA/Kolobok-E	39787820	39788439	512	-	.	ID="RND-5_FAMILY-3259";Tend="1464";Tstart="815";shortTE="F";uid="225a54ae-d0a8-4dcf-8f62-3897fae2986d"
CM034317.1	RepeatMasker	DNA/Ginger-1	38660845	38661331	3203	-	.	ID="RND-6_FAMILY-1577";Tend="1413";Tstart="903";shortTE="F";uid="605f4725-72d9-48d3-99c7-a26df7d1bb13"
CM034317.1	RepeatMasker	DNA/TcMar-m44	10834065	10835280	2654	-	.	ID="RND-6_FAMILY-1119";Tend="1799";Tstart="538";shortTE="F";uid="715e834e-90e8-4176-99f2-8939d41f6fb3"
CM034317.1	RepeatMasker	DNA/hAT-Ac	7228505	7229085	2061	-	.	ID="DNA8-11_AP";Tend="618";Tstart="1";shortTE="F";uid="bcc868b4-6e70-4c5c-bf13-081ddd449ce2"
CM034317.1	RepeatMasker	DNA/Kolobok-E	2411118	2411231	460	-	.	ID="RND-6_FAMILY-5088";Tend="1740";Tstart="1621";shortTE="F";uid="5a678cee-ad0c-4bf0-af6c-80f4d60d7ded"
CM034317.1	RepeatMasker	DNA/hAT-Tip100	12688296	12688737	2829	-	.	ID="RND-6_FAMILY-5938";Tend="1715";Tstart="1257";shortTE="F";uid="3c734dd8-e683-4925-be6c-d60786092be4"
CM034317.1	RepeatMasker	DNA	2455632	2456063	1323	-	.	ID="DNA4-3_AP";Tend="631";Tstart="185";shortTE="F";uid="81d870b6-fa64-4851-922f-84dbea320def"
CM034317.1	RepeatMasker	DNA	37496078	37496765	2649	-	.	ID="DNA4-2_AP";Tend="768";Tstart="5";shortTE="F";uid="2a8e48c6-f3d6-4af8-9568-83806397eec0"
CM034317.1	RepeatMasker	DNA/Ginger-1	43656236	43656436	1053	-	.	ID="RND-6_FAMILY-11006";Tend="962";Tstart="775";shortTE="F";uid="70d26cb7-d901-44db-beed-c54b08fd5908"
CM034317.1	RepeatMasker	Retroposon	5508701	5509204	4043	-	.	ID="RND-6_FAMILY-700";Tend="2234";Tstart="1718";shortTE="F";uid="97f3539e-a33b-45e9-838a-00766330a9be"
CM034317.1	RepeatMasker	Retroposon?	40643240	40643654	2338	-	.	ID="RND-6_FAMILY-21867";Tend="2782";Tstart="2366";shortTE="F";uid="0936edda-294b-412d-873d-97f3e610ad12"
CM034317.1	RepeatMasker	DNA/Kolobok-E	32995115	32995331	1598	-	.	ID="KOLOBOKE-3_AP";Tend="2173";Tstart="1978";shortTE="F";uid="188f23c7-b580-436a-8625-0b4374cb9553"
CM034317.1	RepeatMasker	Unknown	9215726	9217671	31221	-	.	ID="RND-1_FAMILY-0";Tend="2747";Tstart="1017";shortTE="F";uid="0cc9774d-4512-4ab8-97a2-1b5110201e13"
CM034317.1	RepeatMasker	DNA/hAT	34689412	34689705	756	-	.	ID="RND-6_FAMILY-14132";Tend="1573";Tstart="1296";shortTE="F";uid="4164ec3d-51b6-4caa-9895-40c81b73997f"
CM034317.1	RepeatMasker	DNA/hAT	18675809	18676368	4173	-	.	ID="RND-1_FAMILY-45";Tend="1427";Tstart="863";shortTE="F";uid="64c0cdf6-b8a0-4ed1-a27a-c82eeb56e64c"
CM034317.1	RepeatMasker	Unknown	29114081	29114318	1749	-	.	ID="RND-1_FAMILY-248";Tend="1236";Tstart="1006";shortTE="F";uid="36044a00-0673-4487-9342-011924f14956"
CM034317.1	RepeatMasker	DNA	15515464	15515727	921	-	.	ID="TTAA27_AP";Tend="275";Tstart="12";shortTE="F";uid="7ca6502c-771b-4fa2-8146-5827596f7bcb"
CM034317.1	RepeatMasker	Unknown	8465353	8465634	1055	-	.	ID="RND-1_FAMILY-17";Tend="1216";Tstart="924";shortTE="F";uid="a3dcbcf0-3615-44e8-bc44-3a2506485f7b"
CM034317.1	RepeatMasker	Retroposon?	27234738	27234867	447	-	.	ID="RND-6_FAMILY-5919";Tend="1108";Tstart="982";shortTE="F";uid="5f677991-f473-4f61-97a3-35a74680024a"
CM034317.1	RepeatMasker	DNA/hAT-Tip100	7645388	7645762	2796	-	.	ID="RND-1_FAMILY-262";Tend="2451";Tstart="2065";shortTE="F";uid="34250d47-f918-42c1-9169-322d96fcdc94"
CM034317.1	RepeatMasker	DNA/Ginger-1	38547180	38548610	10113	-	.	ID="RND-5_FAMILY-4248";Tend="2315";Tstart="877";shortTE="F";uid="026dcc02-8ec1-49fb-83b7-e05385b18424"
CM034317.1	RepeatMasker	Retroposon?	20674451	20675131	4366	-	.	ID="RND-6_FAMILY-13511";Tend="1527";Tstart="844";shortTE="F";uid="1e48fe3b-671c-4d1b-9a5a-72a0bae75776"
CM034317.1	RepeatMasker	Retroposon?	10086847	10087047	471	-	.	ID="RND-5_FAMILY-3118";Tend="355";Tstart="129";shortTE="F";uid="409c1443-49f7-43a4-a21f-5a092ef93e77"
CM034317.1	RepeatMasker	Unknown	26355124	26355327	557	-	.	ID="RND-6_FAMILY-1961";Tend="1836";Tstart="1643";shortTE="F";uid="b1ea9d1e-9128-420d-b5b8-681b92a2a65f"
CM034317.1	RepeatMasker	LTR/Gypsy	20348531	20351119	20861	-	.	ID="RND-6_FAMILY-23484";Tend="2611";Tstart="70";shortTE="F";uid="064e252e-9360-4081-831b-16cf26080303"
CM034317.1	RepeatMasker	DNA/MULE-MuDR	10641655	10642765	3298	-	.	ID="RND-6_FAMILY-17827";TEgroup="ctg_2%7CRND-6_FAMILY-17827%7C1";Tend="1473";Tstart="179";shortTE="F";uid="f7e4ca1a-ecc1-45e8-826a-649617c90be6"
CM034317.1	RepeatMasker	DNA/hAT-hAT19	18326605	18326709	512	-	.	ID="RND-6_FAMILY-642";Tend="959";Tstart="856";shortTE="F";uid="ec146212-80ba-4920-a1e3-43f9909d9ea4"
CM034317.1	RepeatMasker	Retroposon?	1868669	1868835	1392	-	.	ID="RND-6_FAMILY-13511";Tend="2308";Tstart="2142";shortTE="F";uid="defdaa7f-0d7d-4f08-af85-70bd9289c11c"
CM034317.1	RepeatMasker	Unknown	31678563	31678691	974	-	.	ID="RND-6_FAMILY-16070";Tend="924";Tstart="795";shortTE="F";uid="85bac81a-896a-40b1-9197-cca8c2b1d7ec"
CM034317.1	RepeatMasker	DNA/Ginger-1	32257274	32257439	403	-	.	ID="RND-4_FAMILY-586";Tend="2526";Tstart="2359";shortTE="F";uid="44998157-c017-442c-a6c9-e3f47cc62a78"
CM034317.1	RepeatMasker	LINE/R1-LOA	33512155	33513103	4811	-	.	ID="RND-6_FAMILY-34240";TEgroup="ctg_2%7CRND-6_FAMILY-34240%7C16";Tend="1667";Tstart="514";shortTE="F";uid="834943b5-f49c-4a36-ac39-51df417c00c3"
CM034317.1	RepeatMasker	DNA/hAT-hAT19	39997775	39998101	1798	-	.	ID="RND-6_FAMILY-8033";Tend="2042";Tstart="1723";shortTE="F";uid="24d0bdc9-7391-45f0-a0a2-ad476760b3f3"
CM034317.1	RepeatMasker	Unknown	1529143	1529748	5246	-	.	ID="RND-1_FAMILY-199";Tend="1007";Tstart="402";shortTE="F";uid="e4ef716c-d4c0-46af-bdd3-f96adc9f3c56"
CM034317.1	RepeatMasker	DNA/hAT-Tip100	35435949	35436181	799	-	.	ID="RND-5_FAMILY-1507";Tend="1348";Tstart="1118";shortTE="F";uid="d27f1b19-f351-4598-b47b-fa32a893d819"
CM034317.1	RepeatMasker	Unknown	35865580	35865780	707	-	.	ID="RND-1_FAMILY-314";TEgroup="ctg_2%7CRND-1_FAMILY-314%7C3";Tend="1280";Tstart="997";shortTE="F";uid="f858225d-6415-4809-a3a7-f56b4907c454"
CM034317.1	RepeatMasker	DNA	17441794	17442273	1381	-	.	ID="DNA4-2_AP";Tend="769";Tstart="278";shortTE="F";uid="2f70381d-27d4-4a13-b19b-cde97652ae31"
CM034317.1	RepeatMasker	DNA	7937872	7938298	2705	-	.	ID="RND-6_FAMILY-38762";Tend="1272";Tstart="817";shortTE="F";uid="52530b64-e023-48eb-b683-9d5a09fe0e80"
CM034317.1	RepeatMasker	Unknown	20684224	20684533	2286	-	.	ID="RND-5_FAMILY-4823";Tend="1324";Tstart="1015";shortTE="F";uid="52a474e6-61c4-47a8-af2a-99cff4bec646"
CM034317.1	RepeatMasker	DNA/hAT-hAT19	33674580	33674761	1063	-	.	ID="DNA8-96_AP";Tend="659";Tstart="454";shortTE="F";uid="1eca560e-7d8a-4a0f-895e-750c8fe8ce1d"
CM034317.1	RepeatMasker	DNA/hAT-Tip100	19170173	19170332	690	-	.	ID="RND-5_FAMILY-1749";Tend="1365";Tstart="1209";shortTE="F";uid="b8c5f4de-9b4b-4984-bc40-968e798b2718"
CM034317.1	RepeatMasker	DNA	43131892	43132013	489	-	.	ID="RND-1_FAMILY-284";Tend="2089";Tstart="1968";shortTE="F";uid="b4def771-1dc7-4be5-9183-a38504539165"
CM034317.1	RepeatMasker	LINE/I	35897045	35897250	1014	-	.	ID="RND-6_FAMILY-6043";Tend="2342";Tstart="2144";shortTE="F";uid="94959769-8de0-44ea-be9f-226e204add01"
CM034317.1	RepeatMasker	Unknown	37132268	37132823	3761	-	.	ID="RND-1_FAMILY-60";Tend="1835";Tstart="1279";shortTE="F";uid="4c26db0f-37b7-4d6e-8069-3797b0d43db9"
CM034317.1	RepeatMasker	DNA/hAT-hAT19	23956723	23956893	540	-	.	ID="RND-4_FAMILY-600";Tend="2421";Tstart="2240";shortTE="F";uid="23eaec7b-2277-49c7-a89d-639369af064f"
CM034317.1	RepeatMasker	DNA/hAT-Tip100	33308506	33308703	857	-	.	ID="RND-6_FAMILY-1163";Tend="1032";Tstart="835";shortTE="F";uid="f7c7a517-5535-4e97-b493-b9a67cc2b7e2"
CM034317.1	RepeatMasker	DNA/Ginger-1	31916730	31917506	6245	-	.	ID="RND-6_FAMILY-447";Tend="1489";Tstart="723";shortTE="F";uid="ad754c27-bd7f-455b-bf1d-a32124a23620"
CM034317.1	RepeatMasker	Unknown	37086826	37087099	1876	-	.	ID="RND-1_FAMILY-17";Tend="1249";Tstart="986";shortTE="F";uid="5f638150-8117-4a74-a5b9-2afbe0c8d582"
CM034317.1	RepeatMasker	DNA/hAT	1476854	1477450	3677	-	.	ID="RND-1_FAMILY-45";Tend="1434";Tstart="854";shortTE="F";uid="d0451b2a-d56d-4f5a-8573-664716f9d709"
CM034317.1	RepeatMasker	LINE/CR1	38858029	38858339	2413	-	.	ID="RND-5_FAMILY-3780";Tend="3402";Tstart="3089";shortTE="F";uid="adde84b7-f09b-46a6-b11a-37c79c3b423b"
CM034317.1	RepeatMasker	Retroposon?	29993811	29994375	4540	-	.	ID="RND-6_FAMILY-13777";Tend="2301";Tstart="1737";shortTE="F";uid="3472675c-205f-424e-890f-863d4753e6f8"
CM034317.1	RepeatMasker	Retroposon?	37722739	37722910	893	-	.	ID="RND-6_FAMILY-9545";Tend="2010";Tstart="1846";shortTE="F";uid="5337431f-5d35-4b3e-aeb4-6f41589d2e50"
CM034317.1	RepeatMasker	Unknown	12809773	12809936	737	-	.	ID="RND-6_FAMILY-3190";TEgroup="ctg_2%7CRND-6_FAMILY-3190%7C2";Tend="1825";Tstart="876";shortTE="F";uid="e8ead288-df32-48e0-bbcf-438ad534352a"
CM034317.1	RepeatMasker	DNA/Kolobok-T2	4910494	4910664	608	-	.	ID="REP-4_PBA";Tend="597";Tstart="434";shortTE="F";uid="59ac6fe4-2808-4d55-947f-21189049749c"
CM034317.1	RepeatMasker	Unknown	20400286	20400701	1340	-	.	ID="RND-5_FAMILY-472";Tend="1547";Tstart="1121";shortTE="F";uid="9d152838-754a-4cb8-a505-f5697efd5eaf"
CM034317.1	RepeatMasker	DNA/hAT-Tip100	33749199	33749805	1765	-	.	ID="DNA8-107_AP";TEgroup="ctg_2%7CDNA8-107_AP%7C2";Tend="1026";Tstart="1";shortTE="F";uid="80e93147-ea36-4a03-835b-bd3ecd2fddb2"
CM034317.1	RepeatMasker	Retroposon?	28785328	28786426	1598	-	.	ID="RND-6_FAMILY-10695";Tend="1788";Tstart="651";shortTE="F";uid="b59940fe-7077-4f41-b71b-3c55e76bafda"
CM034317.1	RepeatMasker	Unknown	29710137	29710459	2082	-	.	ID="RND-1_FAMILY-17";Tend="1213";Tstart="892";shortTE="F";uid="f64673af-3b67-4379-a72e-51d3526f9f02"
CM034317.1	RepeatMasker	Retroposon?	34040358	34040556	503	-	.	ID="RND-6_FAMILY-2197";Tend="1953";Tstart="1734";shortTE="F";uid="94257efd-c148-4871-9711-779579c83bc6"
CM034317.1	RepeatMasker	DNA/Ginger-1	38493698	38493860	632	-	.	ID="RND-6_FAMILY-9942";Tend="1051";Tstart="898";shortTE="F";uid="7186e487-3783-4b03-b855-764286d15517"
CM034317.1	RepeatMasker	Retroposon?	18191309	18191581	1907	-	.	ID="RND-6_FAMILY-13076";Tend="2383";Tstart="2088";shortTE="F";uid="f28f9801-ab89-4ef2-8dde-6c700b640e35"
CM034317.1	RepeatMasker	DNA/hAT-Ac	37166105	37166381	590	-	.	ID="RND-5_FAMILY-5407";Tend="2055";Tstart="1802";shortTE="F";uid="b7a87c29-f83b-45cf-9f77-8ccfb95cad53"
CM034317.1	RepeatMasker	DNA/Kolobok-E	40248365	40248603	442	-	.	ID="RND-5_FAMILY-4371";Tend="1475";Tstart="1262";shortTE="F";uid="f3445333-1be0-42d2-bf2a-b133e40cc012"
CM034317.1	RepeatMasker	Retroposon?	12345540	12345717	1047	-	.	ID="RND-6_FAMILY-13076";Tend="2405";Tstart="2229";shortTE="F";uid="bfb02e2f-e0b8-4710-a304-c4bcd04bbbe0"
CM034317.1	RepeatMasker	DNA/hAT	654373	654520	548	-	.	ID="DNA8-40_AP";Tend="634";Tstart="486";shortTE="F";uid="38542d33-5307-4868-8d5b-ea24ecf0f8cb"
CM034317.1	RepeatMasker	DNA/Kolobok-E	24945549	24945758	686	-	.	ID="RND-1_FAMILY-104";Tend="1145";Tstart="899";shortTE="F";uid="f9e279c5-20de-4805-972a-65ff2d077747"
CM034317.1	RepeatMasker	Unknown	27230224	27230683	2420	-	.	ID="RND-5_FAMILY-60";Tend="1405";Tstart="947";shortTE="F";uid="48b8394c-9ec2-4215-84b4-e1da33a2163d"
CM034317.1	RepeatMasker	DNA/Ginger-1	13496791	13497179	1855	-	.	ID="RND-5_FAMILY-6062";Tend="1227";Tstart="835";shortTE="F";uid="c95888cc-0d6f-441e-b2fd-45778d431d14"
CM034317.1	RepeatMasker	DNA/hAT-hAT19	38940505	38940890	704	-	.	ID="RND-4_FAMILY-3497";Tend="1430";Tstart="1090";shortTE="F";uid="5cd1dc31-5f79-4621-883b-6a666d2d9635"
CM034317.1	RepeatMasker	DNA/TcMar-m44	12799030	12799230	1197	-	.	ID="MARINERN-1_AP";Tend="201";Tstart="1";shortTE="F";uid="72dda87a-49b6-44ee-a5ad-b07d438ffafa"
CM034317.1	RepeatMasker	DNA/hAT-hAT19	14541318	14541461	486	-	.	ID="RND-6_FAMILY-6784";Tend="3748";Tstart="3596";shortTE="F";uid="0a71e686-164c-4b51-9e14-baa292b75ab6"
CM034317.1	RepeatMasker	RC/Helitron	29845390	29845629	1500	-	.	ID="RND-5_FAMILY-10604";Tend="3841";Tstart="3584";shortTE="F";uid="bc20d53e-36b5-4538-83c0-1564a3aeaeda"
CM034317.1	RepeatMasker	DNA/Ginger-1	35040965	35041192	1243	-	.	ID="RND-6_FAMILY-4572";Tend="2267";Tstart="2055";shortTE="F";uid="f03dcbc9-da94-43b8-90e3-018e98f3cad0"
CM034317.1	RepeatMasker	DNA/MULE-MuDR	13012396	13013126	4493	-	.	ID="RND-6_FAMILY-13873";Tend="1666";Tstart="946";shortTE="F";uid="08a26412-c8eb-4e27-bdbc-40a78a44805b"
CM034317.1	RepeatMasker	DNA/Kolobok-T2	1807987	1808115	571	-	.	ID="RND-1_FAMILY-169";Tend="1380";Tstart="1261";shortTE="F";uid="575c7365-6219-42fb-8efc-ed1519561889"
CM034317.1	RepeatMasker	Retroposon?	36409140	36409751	1293	-	.	ID="RND-6_FAMILY-620";Tend="2857";Tstart="2244";shortTE="F";uid="155f4ce8-3ba2-4cc4-9452-3426dda03972"
CM034317.1	RepeatMasker	LTR/Gypsy	2909561	2909725	597	-	.	ID="GYPSY-24_DEL-I";Tend="2822";Tstart="2658";shortTE="F";uid="1fa75e92-89da-4e7e-ae4c-201191f66601"
CM034317.1	RepeatMasker	DNA/hAT-Tip100	31079242	31079356	786	-	.	ID="RND-6_FAMILY-5328";Tend="1643";Tstart="1528";shortTE="F";uid="3ea8e017-d05b-4f80-a106-31f8149fb420"
CM034317.1	RepeatMasker	DNA/hAT-Tip100	19023975	19024222	966	-	.	ID="RND-5_FAMILY-1393";Tend="1912";Tstart="1665";shortTE="F";uid="12b1081c-ec89-492a-8ece-9407ceaf1b02"
CM034317.1	RepeatMasker	DNA/hAT-Charlie	21227544	21228131	3088	-	.	ID="RND-5_FAMILY-270";Tend="1527";Tstart="941";shortTE="F";uid="50a3a92d-bc57-4bd3-bd03-c0f697e763d9"
CM034317.1	RepeatMasker	DNA/hAT-Tip100	23229296	23229472	668	-	.	ID="DNA8-16B_AP";Tend="166";Tstart="1";shortTE="F";uid="f748a7b5-743e-4df0-8c11-842ba5846183"
CM034317.1	RepeatMasker	DNA/Kolobok-E	22989121	22989300	956	-	.	ID="RND-5_FAMILY-680";Tend="1363";Tstart="1178";shortTE="F";uid="dbdc60e7-9eb2-477f-8274-449ac89cf20e"
CM034317.1	RepeatMasker	DNA	27536208	27536636	1202	-	.	ID="TTAA3B_AP";Tend="435";Tstart="1";shortTE="F";uid="9f4702cf-a485-4b8e-bf99-de53e398df60"
CM034317.1	RepeatMasker	DNA/PIF-Harbinger	270585	271254	786	-	.	ID="HARBINGER-1_DW";Tend="2624";Tstart="1961";shortTE="F";uid="e7e7099b-bb9c-4292-9f92-78508479058a"
CM034317.1	RepeatMasker	DNA/Ginger-1	21991965	21992105	767	-	.	ID="rnd-5_family-4248";Tend="971";Tstart="784";shortTE="F";uid="e9a5018e-afeb-4868-937c-7e5a88d224d7"
CM034317.1	RepeatMasker	Unknown	30656983	30658591	2284	-	.	ID="RND-6_FAMILY-17119";Tend="1944";Tstart="325";shortTE="F";uid="a1835d64-3ece-4af3-8fa7-0a7f20c8d559"
CM034317.1	RepeatMasker	Unknown	15913906	15915022	6897	-	.	ID="RND-5_FAMILY-1365";Tend="1300";Tstart="208";shortTE="F";uid="e1c27bd0-e080-423c-a501-6131e9cf773c"
CM034317.1	RepeatMasker	DNA	39869776	39870249	817	-	.	ID="RND-6_FAMILY-37489";Tend="2554";Tstart="2154";shortTE="F";uid="738a502b-d7ea-42cb-b619-4d70a5cb4596"
CM034317.1	RepeatMasker	DNA	37249403	37249624	570	-	.	ID="TTAA4B_AP";Tend="289";Tstart="54";shortTE="F";uid="417b426a-b2cb-439d-a56c-1a9d7cc8d772"
CM034317.1	RepeatMasker	Unknown	28227939	28231689	9925	-	.	ID="RND-1_FAMILY-3";Tend="2847";Tstart="1";shortTE="F";uid="e79212e4-c9a2-4f5c-9eb8-39a8546b6eb6"
CM034317.1	RepeatMasker	RC/Helitron	44398971	44399135	1043	-	.	ID="RND-1_FAMILY-73";Tend="931";Tstart="774";shortTE="F";uid="d4faceab-fa89-401d-b548-9aeaccbb7b60"
CM034317.1	RepeatMasker	DNA/hAT-Tip100	22628543	22628712	637	-	.	ID="DNA8-16B_AP";Tend="167";Tstart="1";shortTE="F";uid="75475207-3862-498f-848f-7d47ff82d5b8"
CM034317.1	RepeatMasker	Unknown	43217027	43220236	2576	-	.	ID="RND-1_FAMILY-97";TEgroup="ctg_2%7CRND-1_FAMILY-97%7C1";Tend="4854";Tstart="1372";shortTE="F";uid="6d4e1085-9dcc-4ae4-afbd-fec61244afdc"
CM034317.1	RepeatMasker	Unknown	18391902	18392018	759	-	.	ID="RND-6_FAMILY-731";Tend="1196";Tstart="1080";shortTE="F";uid="84b3a094-7770-4173-9f84-a2b6f298587a"
CM034317.1	RepeatMasker	LTR/Gypsy	41655851	41655963	435	-	.	ID="GYPSY-24_DEL-I";Tend="2705";Tstart="2586";shortTE="F";uid="010f25ff-74c7-469e-9437-49977fe8b4a5"
CM034317.1	RepeatMasker	LINE/I-Jockey	31612171	31612748	612	-	.	ID="RND-6_FAMILY-769";Tend="3923";Tstart="3335";shortTE="F";uid="cfec3ec7-c283-4a86-92d5-74b7bd78b8d7"
CM034317.1	RepeatMasker	RC/Helitron	10662228	10662418	1332	-	.	ID="RND-1_FAMILY-329";Tend="1058";Tstart="867";shortTE="F";uid="010359b2-e4ab-4c2c-bc44-29a4d2e16fd4"
CM034317.1	RepeatMasker	Unknown	14543425	14543544	509	-	.	ID="RND-6_FAMILY-7715";Tend="991";Tstart="879";shortTE="F";uid="47c6f5b7-9e4c-404a-b0d5-eb930e96ff92"
CM034317.1	RepeatMasker	Unknown	34109311	34110041	2396	-	.	ID="RND-6_FAMILY-261";Tend="1168";Tstart="462";shortTE="F";uid="74355109-8beb-4a44-a844-3589d65f4fd1"
CM034317.1	RepeatMasker	DNA/hAT-Tip100	7718768	7718937	1009	-	.	ID="DNA8-63_AP";Tend="168";Tstart="1";shortTE="F";uid="c804b091-07a9-4da9-8ec6-3e3eb8391561"
CM034317.1	RepeatMasker	DNA/Kolobok-E	40580269	40582103	13249	-	.	ID="RND-6_FAMILY-24844";Tend="2721";Tstart="873";shortTE="F";uid="d6b666e2-692d-4ea9-a387-cec111b6e3a3"
CM034317.1	RepeatMasker	Retroposon?	38494585	38494746	918	-	.	ID="RND-6_FAMILY-10695";Tend="1900";Tstart="709";shortTE="F";uid="035ca14a-61f7-4239-ae67-a4e1c60ae4fd"
CM034317.1	RepeatMasker	DNA/MULE-MuDR	5274959	5275091	421	-	.	ID="RND-6_FAMILY-5153";Tend="1137";Tstart="1001";shortTE="F";uid="52b61b28-0540-484c-93d3-92776651a4fc"
CM034317.1	RepeatMasker	DNA/hAT-Charlie	7660520	7660978	1862	-	.	ID="DNA8-86_AP";Tend="466";Tstart="29";shortTE="F";uid="5e1eb3dd-0611-47cc-8afe-58691c318881"
CM034317.1	RepeatMasker	DNA/Ginger-1	17511819	17512082	519	-	.	ID="RND-6_FAMILY-9942";Tend="1378";Tstart="1103";shortTE="F";uid="6cba15ad-9baa-4271-be0d-2ea8a2abe500"
CM034317.1	RepeatMasker	DNA/Ginger-1	11115258	11115485	473	-	.	ID="RND-6_FAMILY-58578";Tend="1346";Tstart="1104";shortTE="F";uid="3f6e44b2-aa26-424f-aaba-e59d41b4805a"
CM034317.1	RepeatMasker	DNA/Kolobok-E	13975825	13976341	3341	-	.	ID="RND-6_FAMILY-13779";Tend="4701";Tstart="4178";shortTE="F";uid="71ac0523-1998-4734-8dc7-564791a74603"
CM034317.1	RepeatMasker	DNA/hAT-Tip100	8797427	8799169	13839	-	.	ID="RND-6_FAMILY-41363";Tend="2563";Tstart="836";shortTE="F";uid="27c09597-53ba-4013-bbf3-04a00da2b9e6"
CM034317.1	RepeatMasker	DNA/Kolobok-E	24110099	24110246	837	-	.	ID="RND-5_FAMILY-930";Tend="1427";Tstart="1268";shortTE="F";uid="1d351d7b-ccaf-4932-b023-e6b5147331fe"
CM034317.1	RepeatMasker	DNA	31672215	31672758	3392	-	.	ID="TTAA20_AP";Tend="642";Tstart="1";shortTE="F";uid="31c619dc-2862-4ac7-bc88-452857ad7eb6"
CM034317.1	RepeatMasker	Retroposon?	26243295	26243601	875	-	.	ID="RND-6_FAMILY-13511";Tend="1184";Tstart="857";shortTE="F";uid="175cdd30-9d00-4239-8f61-50d0b81c7371"
CM034317.1	RepeatMasker	DNA	39494684	39495070	2341	-	.	ID="ttaa3b_ap";Tend="377";Tstart="1";shortTE="F";uid="f72728e7-b32c-4848-a558-22dc35e2f8a9"
CM034317.1	RepeatMasker	DNA/hAT?	31046996	31047274	1890	-	.	ID="RND-6_FAMILY-889";Tend="1121";Tstart="845";shortTE="F";uid="9fd4d199-eb27-4dcc-87bb-2f58bcd2491d"
CM034317.1	RepeatMasker	Unknown	30429032	30429179	524	-	.	ID="RND-1_FAMILY-513";Tend="2434";Tstart="2322";shortTE="F";uid="99778270-36c3-4642-9a91-32c68d5b2fc0"
CM034317.1	RepeatMasker	DNA/hAT	41042921	41043414	3383	-	.	ID="DNA8-38_AP";Tend="486";Tstart="1";shortTE="F";uid="e6c652ba-946c-45c1-91f5-2c86be6f2ffd"
CM034317.1	RepeatMasker	DNA/hAT-hAT19	13345546	13345805	706	-	.	ID="RND-6_FAMILY-5560";Tend="1150";Tstart="906";shortTE="F";uid="426a755b-5683-4f63-bc0d-a2bb154fb8d7"
CM034317.1	RepeatMasker	LINE/I-Jockey	15549359	15549517	942	-	.	ID="RND-1_FAMILY-368";Tend="1164";Tstart="1004";shortTE="F";uid="456059c5-fbbd-4b00-b16b-63e1afc5dd61"
CM034317.1	RepeatMasker	Unknown	2003103	2003846	2498	-	.	ID="RND-6_FAMILY-10229";Tend="1334";Tstart="606";shortTE="F";uid="b9b97a6f-9abc-45cc-b625-c414350912ae"
CM034317.1	RepeatMasker	DNA/hAT	36550706	36550879	1008	-	.	ID="RND-4_FAMILY-18";Tend="1203";Tstart="1015";shortTE="F";uid="75c8f347-a3be-41c5-a4af-e194d0735235"
CM034317.1	RepeatMasker	DNA	35151624	35152101	2266	-	.	ID="ttaa2d_ap";Tend="431";Tstart="1";shortTE="F";uid="e7ce8975-2fad-4834-afc7-a3b25474282e"
CM034317.1	RepeatMasker	LINE/L2	40270648	40271082	1869	-	.	ID="RND-6_FAMILY-7352";Tend="1910";Tstart="1527";shortTE="F";uid="a06034c5-c50c-4c60-a2f5-5f24baaba863"
CM034317.1	RepeatMasker	LTR/Gypsy	25928211	25931276	3862	-	.	ID="RND-6_FAMILY-2009";TEgroup="ctg_2%7CRND-6_FAMILY-2009%7C1";Tend="3630";Tstart="769";shortTE="F";uid="0a52df60-4bdb-4d27-a2b2-1aa4cc72b5aa"
CM034317.1	RepeatMasker	Retroposon?	35849639	35850122	740	-	.	ID="RND-6_FAMILY-2975";Tend="3696";Tstart="3210";shortTE="F";uid="4f522037-c3bb-42db-93b0-a2bee10939b2"
CM034317.1	RepeatMasker	DNA	31986508	31986792	701	-	.	ID="RND-6_FAMILY-7036";Tend="6746";Tstart="6464";shortTE="F";uid="d3cefd5d-e8e0-47ef-aaf2-b321476fc6f2"
CM034317.1	RepeatMasker	Unknown	36383764	36383966	818	-	.	ID="RND-1_FAMILY-18";Tend="1237";Tstart="1023";shortTE="F";uid="a9a62a35-79d0-489e-bff5-19cc08bdd95c"
CM034317.1	RepeatMasker	DNA/hAT-Ac	29021714	29025177	21540	-	.	ID="RND-6_FAMILY-33159";TEgroup="ctg_2%7CRND-6_FAMILY-33159%7C1";Tend="6222";Tstart="2483";shortTE="F";uid="5d5284f9-f725-44f3-a231-11fd08ba73f5"
CM034317.1	RepeatMasker	Unknown	18354745	18355337	3205	-	.	ID="RND-1_FAMILY-415";Tend="1417";Tstart="873";shortTE="F";uid="8bf2bb66-ca15-458f-9f9c-aa5910a2a2fc"
CM034317.1	RepeatMasker	DNA/TcMar-m44?	12861487	12861651	1103	-	.	ID="DNA4-9_AP";Tend="177";Tstart="1";shortTE="F";uid="00f5f3f0-1676-41cd-a306-23e6989ffe70"
CM034317.1	RepeatMasker	Unknown	17868099	17868414	1187	-	.	ID="RND-6_FAMILY-20667";Tend="1765";Tstart="1455";shortTE="F";uid="c1fd99d2-259a-464e-8b13-3626101f88bb"
CM034317.1	RepeatMasker	Unknown	37687095	37687227	1250	-	.	ID="RND-1_FAMILY-17";Tend="1193";Tstart="810";shortTE="F";uid="6069c7c0-1e11-4bde-939a-390a3ab1c3e4"
CM034317.1	RepeatMasker	Unknown	3562854	3563089	705	-	.	ID="RND-6_FAMILY-3190";Tend="1810";Tstart="1543";shortTE="F";uid="72c71861-3ef0-4e10-a04b-142a24e51ef9"
CM034317.1	RepeatMasker	DNA/Kolobok-E	33432356	33432541	467	-	.	ID="KOLOBOKE-2_AP";Tend="1297";Tstart="1118";shortTE="F";uid="381c75b1-f562-42da-af83-86891d879f96"
CM034317.1	RepeatMasker	DNA/Ginger-1	18182494	18182734	842	-	.	ID="rnd-6_family-13191";Tend="984";Tstart="628";shortTE="F";uid="180f5f46-0a11-44d6-8931-5b2d367e0824"
CM034317.1	RepeatMasker	DNA/Ginger-1	16112507	16112644	723	-	.	ID="rnd-6_family-9565";Tend="583";Tstart="456";shortTE="F";uid="66f1b03b-69b0-4f19-8b3f-6180720121ef"
CM034317.1	RepeatMasker	DNA	1737434	1737566	866	-	.	ID="TTAA11_AP";Tend="133";Tstart="1";shortTE="F";uid="df09ba9c-22b5-420e-a8e1-21082743335f"
CM034317.1	RepeatMasker	Retroposon?	9743104	9743354	728	-	.	ID="RND-6_FAMILY-13511";Tend="1336";Tstart="1095";shortTE="F";uid="54e6e321-5553-4cae-a8da-204ea60e855f"
CM034317.1	RepeatMasker	DNA/hAT-Tip100	21278479	21278646	426	-	.	ID="RND-6_FAMILY-12800";Tend="238";Tstart="90";shortTE="F";uid="424eee6b-091f-4437-80e8-b74e182861f7"
CM034317.1	RepeatMasker	Unknown	22787983	22788366	1762	-	.	ID="RND-5_FAMILY-3083";Tend="1168";Tstart="758";shortTE="F";uid="0a85ee84-2d7f-4cf5-af16-fe4a81476660"
CM034317.1	RepeatMasker	DNA/Ginger-1	21997847	21998059	620	-	.	ID="RND-6_FAMILY-1577";Tend="1429";Tstart="1223";shortTE="F";uid="0714b971-6cb3-46a2-b452-a87799b21c86"
CM034317.1	RepeatMasker	DNA/hAT-hAT19	34746590	34746774	1032	-	.	ID="RND-4_FAMILY-600";Tend="2417";Tstart="2241";shortTE="F";uid="ea0bc743-1ee1-42cc-a05c-19ba051051a8"
CM034317.1	RepeatMasker	LINE/I	37247208	37247433	642	-	.	ID="RND-6_FAMILY-5074";Tend="5792";Tstart="5556";shortTE="F";uid="de7ce0b5-c603-480f-865e-c48f0b21ac96"
CM034317.1	RepeatMasker	DNA	40758304	40758556	438	-	.	ID="DNA4-3_AP";Tend="262";Tstart="4";shortTE="F";uid="d562f302-0840-470b-b6f3-b05d5b4d263b"
CM034317.1	RepeatMasker	Retroposon?	23082185	23082929	3758	-	.	ID="RND-6_FAMILY-10695";Tend="1952";Tstart="1143";shortTE="F";uid="659ea14f-8a35-4cb0-85ec-bbd47a4187c0"
CM034317.1	RepeatMasker	Unknown	30845256	30847410	2789	-	.	ID="RND-5_FAMILY-3083";Tend="2118";Tstart="4";shortTE="F";uid="7e66347f-0188-4be7-8cf8-a68a9e24fb5f"
CM034317.1	RepeatMasker	LTR/Pao	13418692	13418859	1340	-	.	ID="RND-6_FAMILY-1993";Tend="1088";Tstart="921";shortTE="F";uid="491d02a3-9f5a-4c5d-b4c0-48f4e218fb55"
CM034317.1	RepeatMasker	DNA/hAT-Tip100	29987049	29987450	1791	-	.	ID="RND-6_FAMILY-7226";Tend="1517";Tstart="1138";shortTE="F";uid="4f577f91-f52b-4522-a758-67a8cf3b9aaf"
CM034317.1	RepeatMasker	DNA/Ginger-1	40204445	40204680	1633	-	.	ID="RND-5_FAMILY-6062";Tend="1628";Tstart="1373";shortTE="F";uid="e4ec2c5a-69af-4d0b-abcf-f63c924f9afd"
CM034317.1	RepeatMasker	RC/Helitron	29080001	29080627	3318	-	.	ID="HELITRON-1_RPR";Tend="2818";Tstart="2190";shortTE="F";uid="8f4c8d1d-272b-44c6-9d4c-8738f2b309db"
CM034317.1	RepeatMasker	Unknown	33853672	33854363	5096	-	.	ID="RND-1_FAMILY-155";Tend="1594";Tstart="901";shortTE="F";uid="139522f3-48c5-4494-9ddb-f50071af1bf8"
CM034317.1	RepeatMasker	DNA/Kolobok-E	25256764	25257491	2100	-	.	ID="rnd-6_family-19218";Tend="1127";Tstart="239";shortTE="F";uid="bc90eb6e-40bd-4abd-82ba-667dfcbbb549"
CM034317.1	RepeatMasker	DNA/hAT	30983912	30984367	3355	-	.	ID="RND-1_FAMILY-45";Tend="1328";Tstart="863";shortTE="F";uid="978d46c1-dbdd-49c2-b61b-3d78c3cd041d"
CM034317.1	RepeatMasker	DNA/Kolobok-E	15049548	15050978	4970	-	.	ID="rnd-6_family-15697";Tend="1154";Tstart="40";shortTE="F";uid="b1530a8c-d038-45e2-b922-e7d40a502940"
CM034317.1	RepeatMasker	DNA/PIF-Harbinger	19346479	19347628	4434	-	.	ID="HARB-1_AP";Tend="2390";Tstart="1172";shortTE="F";uid="6c193a23-d5b2-4dfd-9f7b-a3092484a1ab"
CM034317.1	RepeatMasker	Retroposon?	38929404	38930052	4439	-	.	ID="RND-6_FAMILY-13511";Tend="1484";Tstart="837";shortTE="F";uid="be02ed05-5267-4186-b256-162158d7ac35"
CM034317.1	RepeatMasker	DNA/hAT-Tip100	30383139	30383246	463	-	.	ID="RND-5_FAMILY-5106";Tend="930";Tstart="827";shortTE="F";uid="73f1678c-2aec-495c-909b-2ff00bca1b6c"
CM034317.1	RepeatMasker	DNA	9937678	9937783	419	-	.	ID="RND-5_FAMILY-463";Tend="1338";Tstart="1232";shortTE="F";uid="585aea01-31e2-4f16-a328-141b19428a36"
CM034317.1	RepeatMasker	DNA/Ginger-1	40048472	40048706	1681	-	.	ID="RND-6_FAMILY-1577";Tend="1200";Tstart="966";shortTE="F";uid="5a2c8feb-0f53-4756-b3db-f532bbefe3de"
CM034317.1	RepeatMasker	DNA/hAT-hAT19	15052476	15052630	848	-	.	ID="RND-1_FAMILY-224";Tend="272";Tstart="127";shortTE="F";uid="872d8c75-1918-4bc6-a76a-f5fcb6197253"
CM034317.1	RepeatMasker	Retroposon?	35196641	35197185	3585	-	.	ID="RND-6_FAMILY-10695";Tend="2095";Tstart="1574";shortTE="F";uid="3e82ae4d-ea97-497e-bc80-082b3d6197b2"
CM034317.1	RepeatMasker	LINE/CR1	22522539	22522916	985	-	.	ID="RND-6_FAMILY-1395";Tend="1553";Tstart="1152";shortTE="F";uid="22ef3476-550d-44b5-a70c-d36b200653f1"
CM034317.1	RepeatMasker	Unknown	17907049	17907293	520	-	.	ID="RND-1_FAMILY-115";Tend="1235";Tstart="973";shortTE="F";uid="8565a38d-71d7-4443-8940-6c91024dd2aa"
CM034317.1	RepeatMasker	DNA	25470766	25470980	590	-	.	ID="TTAA2D_AP";Tend="431";Tstart="212";shortTE="F";uid="a5e1c3c1-d789-4aa1-b992-11a18242669d"
CM034317.1	RepeatMasker	DNA/hAT-Charlie	26946008	26946424	1157	-	.	ID="RND-1_FAMILY-485";Tend="1875";Tstart="1464";shortTE="F";uid="42372e4d-6fad-423c-96cf-2dad1289615c"
CM034317.1	RepeatMasker	Retroposon?	591244	593030	14297	-	.	ID="RND-5_FAMILY-8059";Tend="2091";Tstart="335";shortTE="F";uid="d4f8e20a-42f8-4487-91c5-5c72407c3585"
CM034317.1	RepeatMasker	DNA/Kolobok-E	31525040	31525362	826	-	.	ID="RND-6_FAMILY-18550";Tend="740";Tstart="468";shortTE="F";uid="80986e21-ca8f-4f68-bdcc-5f9b7722d3e1"
CM034317.1	RepeatMasker	DNA/Ginger-1	19398190	19398827	4623	-	.	ID="RND-6_FAMILY-439";Tend="1748";Tstart="1065";shortTE="F";uid="aef2bd8d-5476-45e3-baeb-9ce4d99ebab0"
CM034317.1	RepeatMasker	Unknown	40555372	40555564	488	-	.	ID="RND-6_FAMILY-15126";Tend="309";Tstart="101";shortTE="F";uid="ca7cf1cb-4c9c-48f6-9ea4-216662426d27"
CM034317.1	RepeatMasker	RC/Helitron	16301541	16301716	807	-	.	ID="RND-1_FAMILY-24";Tend="1228";Tstart="1058";shortTE="F";uid="4704b37e-760c-4c59-a7be-eef2471a3273"
CM034317.1	RepeatMasker	Retroposon?	30777609	30777760	752	-	.	ID="RND-5_FAMILY-8059";Tend="514";Tstart="385";shortTE="F";uid="4549140b-b440-4b61-84d4-2e519e1c6558"
CM034317.1	RepeatMasker	DNA/hAT-Tip100	36271994	36272225	527	-	.	ID="RND-6_FAMILY-847";Tend="1262";Tstart="1032";shortTE="F";uid="37212ccc-8902-4923-b787-81a4980bd1cb"
CM034317.1	RepeatMasker	Retroposon?	8794521	8795600	4063	-	.	ID="RND-6_FAMILY-10695";Tend="2113";Tstart="917";shortTE="F";uid="21a78dad-6998-4ede-92cc-644a0afd9863"
CM034317.1	RepeatMasker	DNA/hAT-Tip100	3454548	3454892	573	-	.	ID="RND-6_FAMILY-3414";Tend="600";Tstart="269";shortTE="F";uid="1d98b80d-ec3b-4bd9-8a72-5a3ff7c725cd"
CM034317.1	RepeatMasker	DNA	18003673	18003912	672	-	.	ID="dnax-2_ap";Tend="466";Tstart="267";shortTE="F";uid="98c05fd8-802f-40de-8b5f-c3d4e2f89390"
CM034317.1	RepeatMasker	DNA/hAT-Ac	16027196	16027383	460	-	.	ID="RND-6_FAMILY-8314";Tend="1301";Tstart="1098";shortTE="F";uid="a2b797c3-187b-4477-8bdb-095f76a11de3"
CM034317.1	RepeatMasker	DNA	946541	946733	725	-	.	ID="TTAA25_AP";Tend="502";Tstart="312";shortTE="F";uid="7f79f969-626d-4595-865a-146d1cd71d47"
CM034317.1	RepeatMasker	DNA/Kolobok-E	20076957	20077280	1717	-	.	ID="RND-6_FAMILY-13779";Tend="4522";Tstart="4199";shortTE="F";uid="686c54c1-1155-4b22-be2e-49fb34146586"
CM034317.1	RepeatMasker	DNA	37426727	37427188	553	-	.	ID="DNA4-3_AP";Tend="543";Tstart="147";shortTE="F";uid="d92de104-c6ab-4591-be7e-3a21f694466a"
CM034317.1	RepeatMasker	LINE/I-Jockey	12202358	12202771	1101	-	.	ID="RND-5_FAMILY-1184";Tend="2239";Tstart="1819";shortTE="F";uid="93e67f4d-6fe9-4266-a4f5-abcc649fd670"
CM034317.1	RepeatMasker	DNA	26560737	26561374	2260	-	.	ID="RND-5_FAMILY-5610";Tend="2038";Tstart="1446";shortTE="F";uid="e3eee90a-b635-4856-bcef-669ca94d644d"
CM034317.1	RepeatMasker	Unknown	13372242	13373136	5717	-	.	ID="RND-5_FAMILY-83";Tend="2214";Tstart="1349";shortTE="F";uid="788c7a3f-684d-4b4f-89f6-e0b40d1c1c3f"
CM034317.1	RepeatMasker	DNA/Kolobok-E	29966101	29966549	1007	-	.	ID="RND-6_FAMILY-19774";Tend="741";Tstart="394";shortTE="F";uid="4bb68940-d5f6-410d-bed6-420f92213c41"
CM034317.1	RepeatMasker	DNA/TcMar-Pogo	26012895	26013044	732	-	.	ID="RND-6_FAMILY-44660";Tend="2180";Tstart="2041";shortTE="F";uid="c5e87e6b-b631-449b-9455-c8fddebb2aad"
CM034317.1	RepeatMasker	DNA/hAT-Tip100	12130953	12131321	2152	-	.	ID="RND-5_FAMILY-1538";Tend="1580";Tstart="1179";shortTE="F";uid="1764f43e-13b0-4a03-8daa-77e0f8c880f0"
CM034317.1	RepeatMasker	RC/Helitron	19841237	19841392	1177	-	.	ID="RND-5_FAMILY-960";Tend="1783";Tstart="1369";shortTE="F";uid="35573f07-cb17-46bf-9446-3dc742ea7747"
CM034317.1	RepeatMasker	Retroposon?	16069047	16069437	1528	-	.	ID="RND-5_FAMILY-934";Tend="3077";Tstart="2705";shortTE="F";uid="5e03214f-2c3b-4c80-b2f8-ff1e9247ea17"
CM034317.1	RepeatMasker	RC/Helitron	17279234	17279611	680	-	.	ID="RND-6_FAMILY-1092";Tend="1037";Tstart="635";shortTE="F";uid="bc75d2b4-ee0f-40c0-9a46-ebb0d9b04f9f"
CM034317.1	RepeatMasker	DNA	16414245	16414778	1432	-	.	ID="DNA4-2_AP";Tend="769";Tstart="266";shortTE="F";uid="fdaf0b7d-a66a-427e-a63a-f5515dc3ddf4"
CM034317.1	RepeatMasker	DNA/hAT-Ac	22246	23358	8662	-	.	ID="RND-6_FAMILY-33159";Tend="6222";Tstart="5101";shortTE="F";uid="6821c464-6de5-417a-afca-66ac5b3c9062"
CM034317.1	RepeatMasker	DNA/Ginger-1	34691165	34691514	668	-	.	ID="RND-6_FAMILY-5340";Tend="2308";Tstart="1991";shortTE="F";uid="1dfd6e86-e67a-4e66-b3f4-17e31aca38b6"
CM034317.1	RepeatMasker	Unknown	12956565	12956901	1507	-	.	ID="RND-1_FAMILY-20";Tend="1370";Tstart="910";shortTE="F";uid="64727521-60b6-46b4-a198-06d63e713f6b"
CM034317.1	RepeatMasker	Unknown	25333804	25334038	401	-	.	ID="RND-4_FAMILY-2256";Tend="1143";Tstart="910";shortTE="F";uid="3edb2be9-3df1-4703-8644-06fbe018b23a"
CM034317.1	RepeatMasker	DNA/Ginger-1	21209731	21211200	11894	-	.	ID="RND-6_FAMILY-4572";Tend="2274";Tstart="798";shortTE="F";uid="d44d8484-eb1c-48cb-a7bb-11980b73835b"
CM034317.1	RepeatMasker	DNA	40973066	40973523	2752	-	.	ID="ttaa3b_ap";Tend="436";Tstart="1";shortTE="F";uid="15017290-68e8-49bd-ac40-85fe0aa4c74e"
CM034317.1	RepeatMasker	DNA/Kolobok-E	9596828	9597126	1041	-	.	ID="RND-5_FAMILY-540";Tend="3373";Tstart="3075";shortTE="F";uid="555c859e-9213-4556-ad62-1e3352912ba7"
CM034317.1	RepeatMasker	Unknown	18494240	18494499	2081	-	.	ID="RND-5_FAMILY-2130";Tend="1176";Tstart="918";shortTE="F";uid="342c16f9-987b-4be8-b5ec-a770513ba94f"
CM034317.1	RepeatMasker	DNA/Ginger-1	2043945	2044749	9829	-	.	ID="rnd-6_family-439";Tend="2243";Tstart="1387";shortTE="F";uid="d8c0571c-2aea-4e71-8f34-1125a03dcc08"
CM034317.1	RepeatMasker	Retroposon?	3029565	3029932	887	-	.	ID="RND-6_FAMILY-2210";Tend="1787";Tstart="1486";shortTE="F";uid="d542433e-5589-425d-97e0-5d0b5fe9e130"
CM034317.1	RepeatMasker	Retroposon?	14893915	14894182	471	-	.	ID="RND-6_FAMILY-6096";Tend="977";Tstart="717";shortTE="F";uid="e607afe6-6d7d-4cd3-8a78-7049249130ea"
CM034317.1	RepeatMasker	Retroposon?	12747127	12748383	4271	-	.	ID="SINE2-1_AP";Tend="1402";Tstart="1";shortTE="F";uid="4596baa2-a34f-46fa-b2db-f5e5e994bdff"
CM034317.1	RepeatMasker	DNA/Ginger-1	37929671	37929895	1474	-	.	ID="RND-6_FAMILY-1577";Tend="1113";Tstart="894";shortTE="F";uid="f85f234d-6e0b-4580-8c6d-3e059353d774"
CM034317.1	RepeatMasker	Unknown	11342694	11342897	416	-	.	ID="RND-1_FAMILY-22";Tend="1263";Tstart="1031";shortTE="F";uid="e6f78b32-dc94-4cdd-a237-af778cb65865"
CM034317.1	RepeatMasker	DNA/Ginger-1	43214255	43214889	4368	-	.	ID="RND-5_FAMILY-6062";Tend="1514";Tstart="881";shortTE="F";uid="1d24300a-fc26-4e65-918b-183d690b909f"
CM034317.1	RepeatMasker	DNA	36161292	36161853	1197	-	.	ID="DNA4-3_AP";Tend="625";Tstart="97";shortTE="F";uid="8e0d5ad2-b51c-4c16-8d44-02505c5d5906"
CM034317.1	RepeatMasker	DNA/hAT	7808889	7809316	2288	-	.	ID="RND-5_FAMILY-1120";Tend="1709";Tstart="1267";shortTE="F";uid="9ab0322d-bcc8-448c-aba1-5e711b9c3288"
CM034317.1	RepeatMasker	DNA/hAT-hAT19	39924357	39924994	3513	-	.	ID="DNA8-49_AP";Tend="793";Tstart="184";shortTE="F";uid="1e65e827-4c3b-48b4-9778-e313e71fcf5b"
CM034317.1	RepeatMasker	LTR/Gypsy	38635213	38635431	487	-	.	ID="RND-1_FAMILY-237";Tend="1293";Tstart="1044";shortTE="F";uid="12a0a93f-228a-4c33-9069-583a7c5d33f2"
CM034317.1	RepeatMasker	Unknown	146366	147655	8182	-	.	ID="RND-6_FAMILY-9760";Tend="2055";Tstart="783";shortTE="F";uid="7885be15-addf-4b19-b469-65e83906dd50"
CM034317.1	RepeatMasker	DNA/Kolobok-E	30246671	30247052	2407	-	.	ID="RND-6_FAMILY-24844";Tend="1129";Tstart="738";shortTE="F";uid="65d7ca18-59b2-4d71-a369-51250f2e265a"
CM034317.1	RepeatMasker	LINE/L2	19647879	19648251	2088	-	.	ID="RND-6_FAMILY-21363";Tend="1010";Tstart="311";shortTE="F";uid="4eb037df-c764-4853-9b71-2a6a3c3c7cf4"
CM034317.1	RepeatMasker	DNA/Maverick	22478051	22478255	1405	-	.	ID="RND-6_FAMILY-337";Tend="10522";Tstart="10318";shortTE="F";uid="8fc20cfe-a35a-4c02-945a-55d916c1a53d"
CM034317.1	RepeatMasker	DNA/Sola-1	37145971	37146586	2792	-	.	ID="RND-6_FAMILY-2819";Tend="4675";Tstart="4085";shortTE="F";uid="8dffbbd3-9d80-4cc4-8c13-5bc785e50706"
CM034317.1	RepeatMasker	DNA/Kolobok-E	35106645	35106995	2711	-	.	ID="RND-1_FAMILY-235";Tend="1766";Tstart="1394";shortTE="F";uid="9aa04e3f-f921-4092-b3c0-a6633753d575"
CM034317.1	RepeatMasker	Retroposon?	14515054	14515414	1387	-	.	ID="SINE2-1_AP";Tend="1477";Tstart="1116";shortTE="F";uid="72b2a36f-ab0d-4afe-8f92-8f027bb68d84"
CM034317.1	RepeatMasker	RC/Helitron	3609193	3609443	640	-	.	ID="RND-4_FAMILY-166";Tend="1535";Tstart="1293";shortTE="F";uid="c82faad1-0e48-4027-a00c-263c5e4c28cf"
CM034317.1	RepeatMasker	DNA	34554227	34554418	633	-	.	ID="dna4-2_ap";Tend="255";Tstart="6";shortTE="F";uid="0fecf437-44df-4a8c-b1eb-ad753b4c2684"
CM034317.1	RepeatMasker	DNA/hAT-Charlie	2727913	2728116	876	-	.	ID="RND-5_FAMILY-5683";Tend="1539";Tstart="1330";shortTE="F";uid="ad8709ee-51bd-4a53-8b48-ddd036bf8f1b"
CM034317.1	RepeatMasker	Unknown	17198418	17198557	464	-	.	ID="RND-4_FAMILY-2256";Tend="1036";Tstart="887";shortTE="F";uid="370ab89a-d59f-443f-9235-e732b50cd162"
CM034317.1	RepeatMasker	DNA/Kolobok-E	31697665	31697770	476	-	.	ID="RND-6_FAMILY-12456";Tend="3411";Tstart="3313";shortTE="F";uid="c4550b71-014c-457d-9982-d527e4bdfefb"
CM034317.1	RepeatMasker	Unknown	18482944	18483353	929	-	.	ID="RND-1_FAMILY-9";TEgroup="ctg_2%7CRND-1_FAMILY-9%7C1";Tend="1713";Tstart="705";shortTE="F";uid="453716af-f1ca-4b28-971c-293184e13ecd"
CM034317.1	RepeatMasker	DNA/Kolobok-E	9919036	9919716	5125	-	.	ID="RND-6_FAMILY-7095";Tend="2187";Tstart="1503";shortTE="F";uid="459948bc-0029-467c-a4dd-a23686bac2de"
CM034317.1	RepeatMasker	DNA/hAT-Tip100	19224762	19224940	675	-	.	ID="DNA8-16B_AP";Tend="167";Tstart="1";shortTE="F";uid="8ad06f41-cb97-46f0-a273-9e8e29c61767"
CM034317.1	RepeatMasker	Unknown	3159198	3161188	13215	-	.	ID="RND-6_FAMILY-16310";Tend="1790";Tstart="1";shortTE="F";uid="dfd8e5a6-0c00-4a5e-b70a-6401d663e25e"
CM034317.1	RepeatMasker	DNA/Ginger-1	13392908	13393417	2304	-	.	ID="RND-6_FAMILY-11761";TEgroup="ctg_2%7CRND-6_FAMILY-11761%7C1";Tend="2262";Tstart="759";shortTE="F";uid="1e08b8b1-fb01-4975-b914-ac8d9b81ed4f"
CM034317.1	RepeatMasker	DNA/hAT-Tip100	10637987	10638112	499	-	.	ID="RND-6_FAMILY-6831";Tend="2430";Tstart="2305";shortTE="F";uid="91886e8d-2056-4e65-94df-229e7674e4fe"
CM034317.1	RepeatMasker	LINE/I-Jockey	11450618	11450829	1072	-	.	ID="RND-5_FAMILY-3452";Tend="931";Tstart="691";shortTE="F";uid="992064b8-a647-4b34-b238-fdb2c083cac4"
CM034317.1	RepeatMasker	DNA/MULE-MuDR	17618573	17618863	2333	-	.	ID="RND-5_FAMILY-2967";Tend="1272";Tstart="973";shortTE="F";uid="380db2f6-931d-49ea-a819-b9d62b5f062e"
CM034317.1	RepeatMasker	DNA/TcMar-Tigger	11274873	11275212	2033	-	.	ID="RND-6_FAMILY-11447";Tend="1738";Tstart="1391";shortTE="F";uid="43c9a65e-d73c-4345-99a0-a3de1d5c32ba"
CM034317.1	RepeatMasker	DNA/Ginger-1	33411947	33412175	590	-	.	ID="RND-6_FAMILY-9942";Tend="1081";Tstart="873";shortTE="F";uid="0a2bf6ab-fe35-4103-a95a-0368ae646ed6"
CM034317.1	RepeatMasker	DNA/Kolobok-E	13430991	13431195	759	-	.	ID="RND-1_FAMILY-238";Tend="1297";Tstart="1090";shortTE="F";uid="de36ec8e-4e3d-4995-b1c0-a0bd04ef6d02"
CM034317.1	RepeatMasker	DNA/hAT-hAT19	14532775	14533102	892	-	.	ID="RND-4_FAMILY-510";Tend="745";Tstart="446";shortTE="F";uid="6f982cfa-60a1-432b-9323-e7be8e819a16"
CM034317.1	RepeatMasker	DNA/Kolobok-E	27525009	27525129	546	-	.	ID="RND-6_FAMILY-12456";Tend="4703";Tstart="4589";shortTE="F";uid="d54ef299-bd72-451d-9429-b372886e6a2a"
CM034317.1	RepeatMasker	DNA/hAT-Tip100	13255283	13255621	1452	-	.	ID="DNA8-89_AP";Tend="309";Tstart="1";shortTE="F";uid="f7dca4ff-18c6-4ef1-a6c7-de5df7491d30"
CM034317.1	RepeatMasker	DNA/hAT-Charlie	33509639	33509963	2397	-	.	ID="DNA8-33_AP";Tend="328";Tstart="1";shortTE="F";uid="7347af56-a6d3-4e22-9e1f-e33885713020"
CM034317.1	RepeatMasker	DNA/hAT-hAT19	7759565	7759778	679	-	.	ID="DNA8-80_AP";Tend="221";Tstart="7";shortTE="F";uid="f1673a40-d002-466a-87e4-1bda340e1e15"
CM034317.1	RepeatMasker	DNA/hAT-hAT19	7458696	7459102	1813	-	.	ID="RND-5_FAMILY-6552";Tend="2828";Tstart="2405";shortTE="F";uid="56d5b35b-34ae-40aa-a85f-30ba4bcaaa3c"
CM034317.1	RepeatMasker	DNA/Kolobok-T2	20140179	20143678	26485	-	.	ID="KOLOBOK-3_AP";Tend="3604";Tstart="17";shortTE="F";uid="03df260a-b74f-491d-8501-c34d032d5b15"
CM034317.1	RepeatMasker	Unknown	12203057	12203442	737	-	.	ID="RND-6_FAMILY-17798";Tend="1722";Tstart="1375";shortTE="F";uid="9a12e5ac-8077-469b-871b-d873f03dc9ef"
CM034317.1	RepeatMasker	Retroposon?	36862195	36862359	704	-	.	ID="RND-6_FAMILY-10695";Tend="2067";Tstart="1919";shortTE="F";uid="b47836b9-3bd9-47ed-98d1-a943985c292f"
CM034317.1	RepeatMasker	Retroposon?	1004027	1004297	2313	-	.	ID="RND-6_FAMILY-13076";Tend="2382";Tstart="2112";shortTE="F";uid="aed74677-a765-4967-b399-8fc4864fc978"
CM034317.1	RepeatMasker	DNA	16695321	16695761	2573	-	.	ID="ttaa3_ap";Tend="428";Tstart="2";shortTE="F";uid="ec309c61-212c-458f-b8bb-404f55c82f5a"
CM034317.1	RepeatMasker	LINE/CR1	14461887	14462707	6297	-	.	ID="RND-6_FAMILY-2035";Tend="2569";Tstart="1784";shortTE="F";uid="f770f2e0-07a6-43a9-9586-3a82c5edfce5"
CM034317.1	RepeatMasker	DNA/hAT-Tip100	42051261	42051979	4968	-	.	ID="RND-5_FAMILY-1393";Tend="1081";Tstart="361";shortTE="F";uid="dff648bb-8559-4519-bbb8-71958ee84520"
CM034317.1	RepeatMasker	DNA/hAT-Tip100	33914257	33914940	4116	-	.	ID="DNA8-13_AP";Tend="788";Tstart="1";shortTE="F";uid="b414d27d-c51c-43fc-b6a1-73031e8bec34"
CM034317.1	RepeatMasker	LTR/Gypsy	17530041	17530411	3218	-	.	ID="RND-5_FAMILY-3663";Tend="7622";Tstart="7255";shortTE="F";uid="5b86ee29-7107-4658-a228-daf46b85c90c"
CM034317.1	RepeatMasker	DNA/hAT-Charlie	36739648	36740314	4463	-	.	ID="HAT-N11_AP";Tend="630";Tstart="1";shortTE="F";uid="1f7bbe3d-7ffa-41b8-be55-08fd1bfeea4d"
CM034317.1	RepeatMasker	DNA/Ginger-1	14314083	14314821	5081	-	.	ID="RND-5_FAMILY-6062";Tend="1975";Tstart="1238";shortTE="F";uid="8e6bbd56-c1cf-4aeb-9455-b6ffe29ea2c1"
CM034317.1	RepeatMasker	Retroposon?	33494797	33495330	935	-	.	ID="RND-6_FAMILY-20820";Tend="2040";Tstart="1647";shortTE="F";uid="2d7817b5-c41f-42e2-9c87-1becc2bdef09"
CM034317.1	RepeatMasker	DNA/Kolobok-E	29559706	29560370	2348	-	.	ID="RND-5_FAMILY-77";Tend="1644";Tstart="991";shortTE="F";uid="7296f02e-b74e-4661-b6da-0cd368c3b4d5"
CM034317.1	RepeatMasker	Retroposon?	20263270	20263389	627	-	.	ID="RND-6_FAMILY-30528";Tend="5050";Tstart="4931";shortTE="F";uid="3e7da445-e629-4762-8863-54c5c958ada7"
CM034317.1	RepeatMasker	DNA	8972502	8972677	1096	-	.	ID="TTAA4B_AP";Tend="171";Tstart="1";shortTE="F";uid="bf0f9763-b05f-4f60-90b7-b1be4a86ea8f"
CM034317.1	RepeatMasker	DNA/Kolobok-E	26612455	26612623	618	-	.	ID="RND-6_FAMILY-13779";Tend="5054";Tstart="4871";shortTE="F";uid="08ba9519-34c9-4aeb-8db2-03720a14b234"
CM034317.1	RepeatMasker	Unknown	36024079	36024349	739	-	.	ID="RND-6_FAMILY-24222";Tend="673";Tstart="429";shortTE="F";uid="cd237eb1-4805-483e-b391-3015ca35b73c"
CM034317.1	RepeatMasker	Retroposon?	4467954	4468087	452	-	.	ID="RND-5_FAMILY-277";Tend="2291";Tstart="2161";shortTE="F";uid="6fd7d6b4-b1b2-4ff4-a531-591d2f196366"
CM034317.1	RepeatMasker	DNA/hAT	34868312	34868746	421	-	.	ID="RND-6_FAMILY-11231";Tend="1380";Tstart="968";shortTE="F";uid="ac432458-d8e7-4506-88ad-4dcf4d1ec004"
CM034317.1	RepeatMasker	Unknown	15922083	15922205	679	-	.	ID="RND-1_FAMILY-239";Tend="1247";Tstart="1006";shortTE="F";uid="739b334c-a416-4869-839f-72dc8de6897b"
CM034317.1	RepeatMasker	DNA	2045316	2045659	1055	-	.	ID="RND-6_FAMILY-9876";Tend="2605";Tstart="2257";shortTE="F";uid="8dd5c907-5399-4dfe-a93e-eb3b3f403f77"
CM034317.1	RepeatMasker	Unknown	31958654	31959030	1628	-	.	ID="RND-5_FAMILY-293";Tend="1642";Tstart="1232";shortTE="F";uid="eed73d31-648d-4b9e-9ca9-128526191626"
CM034317.1	RepeatMasker	DNA	35647275	35647515	458	-	.	ID="dna4-2b_ap";Tend="773";Tstart="544";shortTE="F";uid="9009cacc-f353-4a53-8e0b-d8810810565e"
CM034317.1	RepeatMasker	DNA/Merlin	29254552	29255212	5652	-	.	ID="RND-5_FAMILY-932";Tend="1515";Tstart="837";shortTE="F";uid="0652c419-e332-45ac-9d2a-6a562a83da5e"
CM034317.1	RepeatMasker	Retroposon?	44166707	44166901	1093	-	.	ID="RND-6_FAMILY-6210";Tend="1858";Tstart="1652";shortTE="F";uid="ee45078a-9d51-4de8-8dd6-268b70645615"
CM034317.1	RepeatMasker	Unknown	31440255	31440580	505	-	.	ID="RND-6_FAMILY-39186";Tend="1851";Tstart="1509";shortTE="F";uid="1607da5c-b0c9-408e-bb48-90fc813d4c2e"
CM034317.1	RepeatMasker	DNA	27806802	27806946	680	-	.	ID="RND-6_FAMILY-7036";Tend="160";Tstart="8";shortTE="F";uid="c23d200e-cb62-4876-bcfd-38fabb460ee4"
CM034317.1	RepeatMasker	DNA	39720798	39720910	527	-	.	ID="RND-6_FAMILY-48655";Tend="1231";Tstart="1127";shortTE="F";uid="d7e147a2-a977-4393-9749-467e186bb3f9"
CM034317.1	RepeatMasker	DNA/Kolobok-E	39318711	39319240	1941	-	.	ID="rnd-6_family-4444";Tend="1363";Tstart="986";shortTE="F";uid="ab2931f8-6638-498f-ab49-13cba60324ae"
CM034317.1	RepeatMasker	DNA	30046769	30047100	2342	-	.	ID="ttaa3b_ap";Tend="411";Tstart="80";shortTE="F";uid="de495031-9f6d-4530-ba4f-cce95d91add2"
CM034317.1	RepeatMasker	DNA/hAT-hAT19	13026900	13027080	1243	-	.	ID="RND-4_FAMILY-600";Tend="2417";Tstart="2239";shortTE="F";uid="e1f63d67-89fb-4723-927e-b867633439e4"
CM034317.1	RepeatMasker	Unknown	33726481	33726643	1148	-	.	ID="RND-1_FAMILY-60";Tend="1841";Tstart="1677";shortTE="F";uid="e0e0d5d7-a84f-4deb-b285-d265b40e8308"
CM034317.1	RepeatMasker	DNA	13105392	13105761	550	-	.	ID="dna4-1_ap";Tend="801";Tstart="1";shortTE="F";uid="e68aef42-920d-49e1-8c69-583b1b52db81"
CM034317.1	RepeatMasker	RC/Helitron	5723215	5723587	2454	-	.	ID="RND-5_FAMILY-14182";Tend="1153";Tstart="801";shortTE="F";uid="69efeccb-d4d0-4c33-8a52-c32cd9eea594"
CM034317.1	RepeatMasker	DNA/hAT-Tip100	40173290	40173556	1116	-	.	ID="RND-6_FAMILY-5754";Tend="1406";Tstart="1155";shortTE="F";uid="55ed3f42-7ede-45f1-8476-bf30a95259aa"
CM034317.1	RepeatMasker	Unknown	8745789	8745952	471	-	.	ID="RND-1_FAMILY-218";Tend="1048";Tstart="896";shortTE="F";uid="641b8907-def4-42f1-b012-c1b8530d41d2"
CM034317.1	RepeatMasker	Retroposon?	9597127	9597396	423	-	.	ID="RND-6_FAMILY-1508";Tend="1697";Tstart="1219";shortTE="F";uid="9021a5aa-ceaf-45d8-86e6-85e8b5f7d87b"
CM034317.1	RepeatMasker	DNA/hAT	29290680	29291517	3450	-	.	ID="RND-6_FAMILY-735";Tend="5533";Tstart="4748";shortTE="F";uid="6bad76ab-814c-4d40-b71e-232161da2a9f"
CM034317.1	RepeatMasker	DNA	25604602	25604983	735	-	.	ID="RND-6_FAMILY-1863";Tend="1330";Tstart="934";shortTE="F";uid="5badabf5-a2c5-4e55-9baa-4c03d8c7d982"
CM034317.1	RepeatMasker	DNA/hAT-hAT19	30147439	30150355	16340	-	.	ID="RND-1_FAMILY-168";Tend="2693";Tstart="23";shortTE="F";uid="cdbf520d-c5dc-40cb-bab5-ff8b2d803609"
CM034317.1	RepeatMasker	DNA/PiggyBac	43194717	43197432	22340	-	.	ID="RND-5_FAMILY-235";Tend="3273";Tstart="586";shortTE="F";uid="8dd31986-08bb-4807-b521-4d3e3a1ef833"
CM034317.1	RepeatMasker	DNA/TcMar-Tc4	15186430	15189352	18250	-	.	ID="RND-6_FAMILY-12809";Tend="2980";Tstart="104";shortTE="F";uid="91d179f5-1df2-4b3d-a374-72b983d29097"
CM034317.1	RepeatMasker	DNA/Kolobok-T2	39390333	39391108	1587	-	.	ID="KOLOBOK-1_AP";Tend="3618";Tstart="2842";shortTE="F";uid="ab503900-c6eb-43d7-bd44-057cc14c993f"
CM034317.1	RepeatMasker	Unknown	37120420	37120680	947	-	.	ID="RND-1_FAMILY-157";Tend="1274";Tstart="1018";shortTE="F";uid="65ec689c-abdd-4794-83ab-a159a0189e24"
CM034317.1	RepeatMasker	Unknown	29067684	29068631	1253	-	.	ID="RND-6_FAMILY-39186";TEgroup="ctg_2%7CRND-6_FAMILY-39186%7C3";Tend="1815";Tstart="1047";shortTE="F";uid="6d20085e-f62f-4142-baca-0ca264982f4f"
CM034317.1	RepeatMasker	DNA/hAT-Ac	8966901	8967222	1233	-	.	ID="dna8-11_ap";Tend="646";Tstart="328";shortTE="F";uid="4cb1dfaf-287d-4e81-aa45-ed1bfdfbf231"
CM034317.1	RepeatMasker	Unknown	31414910	31427975	41454	-	.	ID="RND-1_FAMILY-0";Tend="3164";Tstart="1";shortTE="F";uid="8b81e612-a203-4424-acd6-6bb11b92a5c5"
CM034317.1	RepeatMasker	Unknown	19877103	19878192	5215	-	.	ID="RND-5_FAMILY-2217";Tend="1769";Tstart="661";shortTE="F";uid="6fe28bb6-e7ba-4e67-a47b-3730564b5464"
CM034317.1	RepeatMasker	Unknown	7032541	7032680	740	-	.	ID="RND-6_FAMILY-21647";Tend="478";Tstart="342";shortTE="F";uid="4a598bbd-d1f2-4c86-9b0f-826b49f01ec3"
CM034317.1	RepeatMasker	DNA/Ginger-1	35231658	35233137	10712	-	.	ID="RND-6_FAMILY-13191";Tend="2325";Tstart="824";shortTE="F";uid="6ce68dce-60c5-4131-8d60-48cc5ed0624e"
CM034317.1	RepeatMasker	Unknown	11925709	11925904	679	-	.	ID="RND-5_FAMILY-177";Tend="1077";Tstart="908";shortTE="F";uid="1cb096d7-f4f8-4895-b937-3e73496eae9f"
CM034317.1	RepeatMasker	Unknown	36810700	36810828	1013	-	.	ID="RND-5_FAMILY-9170";Tend="1290";Tstart="1159";shortTE="F";uid="8c062a20-af17-4a14-8f9d-329d289ee947"
CM034317.1	RepeatMasker	RC/Helitron	16061354	16062138	5780	-	.	ID="RND-6_FAMILY-78";Tend="1612";Tstart="823";shortTE="F";uid="54476cbc-fbcd-4180-acd5-61d2ea210ba1"
CM034317.1	RepeatMasker	RC/Helitron	27033914	27034527	2901	-	.	ID="RND-6_FAMILY-3153";Tend="1892";Tstart="1251";shortTE="F";uid="c978357f-db44-498c-8ab0-68f168999789"
CM034317.1	RepeatMasker	DNA/hAT	26675014	26675372	2367	-	.	ID="RND-5_FAMILY-6413";Tend="1169";Tstart="791";shortTE="F";uid="4b96b23a-56d1-464a-a3be-aa58c15a1c2e"
CM034317.1	RepeatMasker	Unknown	31460204	31460666	692	-	.	ID="RND-5_FAMILY-472";Tend="1250";Tstart="819";shortTE="F";uid="8d49445b-3614-4dfe-9f1e-edd0c3615716"
CM034317.1	RepeatMasker	DNA/Ginger-1	3464958	3465486	3247	-	.	ID="rnd-6_family-1577";Tend="1412";Tstart="903";shortTE="F";uid="9139268c-578b-4391-9218-074b29faedc1"
CM034317.1	RepeatMasker	DNA/Ginger-1	43306028	43306262	636	-	.	ID="RND-6_FAMILY-3774";Tend="2099";Tstart="1827";shortTE="F";uid="3fc443c6-405b-4b60-a819-29d61f54fd40"
CM034317.1	RepeatMasker	Unknown	19835001	19835481	1055	-	.	ID="RND-5_FAMILY-2046";Tend="1231";Tstart="788";shortTE="F";uid="94dabba3-3578-4286-b91f-f2098811c913"
CM034317.1	RepeatMasker	DNA/Kolobok-E	40711144	40711483	1984	-	.	ID="RND-5_FAMILY-9232";Tend="667";Tstart="352";shortTE="F";uid="2f403316-ff39-4eb8-9d07-6ad308d253bd"
CM034317.1	RepeatMasker	DNA/hAT	44223471	44223969	2995	-	.	ID="RND-1_FAMILY-45";Tend="1353";Tstart="853";shortTE="F";uid="4bf9121a-2bdb-4316-91b0-715bb3a894b1"
CM034317.1	RepeatMasker	Unknown	19464979	19465343	1086	-	.	ID="RND-6_FAMILY-16598";Tend="2103";Tstart="1745";shortTE="F";uid="c0d20c66-445b-4e66-bb1c-305c1911f1e7"
CM034317.1	RepeatMasker	DNA/hAT	17247415	17247733	1492	-	.	ID="DNA8-67_AP";Tend="382";Tstart="29";shortTE="F";uid="50c27558-45fd-4fc5-8892-063b17690ba9"
CM034317.1	RepeatMasker	RC/Helitron	3155556	3156201	959	-	.	ID="RND-6_FAMILY-22903";TEgroup="ctg_2%7CRND-6_FAMILY-22903%7C1";Tend="1721";Tstart="1404";shortTE="F";uid="43b4574e-86f1-4c60-a273-effb994e63af"
CM034317.1	RepeatMasker	Unknown	20401394	20401580	557	-	.	ID="RND-1_FAMILY-30";Tend="1119";Tstart="922";shortTE="F";uid="f1247bb5-b7e2-4184-bf01-aa09a0722e70"
CM034317.1	RepeatMasker	Unknown	38383889	38384089	1157	-	.	ID="RND-5_FAMILY-2046";Tend="1159";Tstart="951";shortTE="F";uid="209d0e0a-96af-47b2-925b-b5e1ed0ed7cf"
CM034317.1	RepeatMasker	DNA/hAT-Tip100	8130356	8130525	533	-	.	ID="RND-6_FAMILY-23475";TEgroup="ctg_2%7CRND-6_FAMILY-23475%7C1";Tend="1382";Tstart="664";shortTE="T";uid="2fa1f331-a95e-4623-b7f4-99e266e65624"
CM034317.1	RepeatMasker	DNA/Ginger-1	21404389	21404547	476	-	.	ID="RND-6_FAMILY-9942";Tend="1432";Tstart="1250";shortTE="F";uid="6d7f9fff-3afb-4c08-8911-a4f9e763f453"
CM034317.1	RepeatMasker	DNA/Ginger-2	26378571	26379147	2572	-	.	ID="RND-6_FAMILY-3703";Tend="2221";Tstart="1639";shortTE="F";uid="acc94774-83b2-4cce-809a-955fef4d88d3"
CM034317.1	RepeatMasker	DNA/Ginger-1	10150004	10150190	912	-	.	ID="RND-6_FAMILY-4450";Tend="983";Tstart="801";shortTE="F";uid="a9693467-1fa5-4739-b85e-444689bb5cba"
CM034317.1	RepeatMasker	DNA	7527462	7528028	3091	-	.	ID="DNA8-31_AP";Tend="595";Tstart="3";shortTE="F";uid="6c5db0ed-cc13-4269-aff5-afda123465fe"
CM034317.1	RepeatMasker	Unknown	19638849	19639101	2153	-	.	ID="RND-5_FAMILY-4405";Tend="733";Tstart="481";shortTE="F";uid="4c9bffb6-ee20-4eda-8889-712e76bac7fc"
CM034317.1	RepeatMasker	DNA/MULE-MuDR	27715398	27716817	12178	-	.	ID="RND-1_FAMILY-211";Tend="2230";Tstart="813";shortTE="F";uid="0e290f93-6e9a-43e8-a665-eb63f3cd3808"
CM034317.1	RepeatMasker	DNA/Ginger-1	39678293	39678584	834	-	.	ID="RND-6_FAMILY-4572";Tend="2276";Tstart="2002";shortTE="F";uid="ed64b643-4dba-4720-956d-286a62d6dd39"
CM034317.1	RepeatMasker	DNA/MULE-MuDR	5426477	5426584	412	-	.	ID="RND-1_FAMILY-379";Tend="4702";Tstart="4583";shortTE="F";uid="0867451c-177f-407e-a390-243c53546fc8"
CM034317.1	RepeatMasker	DNA	17477556	17477937	2384	-	.	ID="DNA8-46_AP";Tend="389";Tstart="1";shortTE="F";uid="bdcd25d2-dc52-4532-9219-af3ec75d6b1b"
CM034317.1	RepeatMasker	Unknown	17867446	17868089	1541	-	.	ID="RND-1_FAMILY-440";TEgroup="ctg_2%7CRND-1_FAMILY-440%7C1";Tend="2582";Tstart="1367";shortTE="F";uid="8145fccb-ce42-45a9-ba42-0f895c081912"
CM034317.1	RepeatMasker	DNA/Ginger-1	39687088	39688579	11977	-	.	ID="RND-6_FAMILY-5340";Tend="2253";Tstart="758";shortTE="F";uid="60320a1c-fd37-4800-86ab-269d009f46ba"
CM034317.1	RepeatMasker	DNA/hAT-Charlie	41453567	41453774	663	-	.	ID="RND-5_FAMILY-6446";Tend="1244";Tstart="1054";shortTE="F";uid="46ae9f0a-6158-4fec-846d-3dbc3c52b25d"
CM034317.1	RepeatMasker	Unknown	17786460	17786844	2341	-	.	ID="RND-1_FAMILY-420";Tend="1412";Tstart="993";shortTE="F";uid="0af3b26b-eb8e-4569-b31c-880a6526c496"
CM034317.1	RepeatMasker	Unknown	34768607	34769095	824	-	.	ID="RND-4_FAMILY-266";Tend="1587";Tstart="1119";shortTE="F";uid="09256908-86dd-4dcc-bc85-0bb820b1d07c"
CM034317.1	RepeatMasker	Unknown	3891929	3892077	807	-	.	ID="RND-6_FAMILY-17795";Tend="1113";Tstart="971";shortTE="F";uid="32d2724f-0528-4d35-9a7f-73f683010343"
CM034317.1	RepeatMasker	DNA/hAT?	2704702	2705668	6865	-	.	ID="RND-6_FAMILY-5014";Tend="1809";Tstart="832";shortTE="F";uid="d932116b-fdb5-4aa9-a4e7-06efffc4b3ce"
CM034317.1	RepeatMasker	DNA/hAT	6640376	6640568	616	-	.	ID="RND-5_FAMILY-6413";Tend="949";Tstart="752";shortTE="F";uid="73a64da0-0dd6-4855-afa0-50ec8ffd17c1"
CM034317.1	RepeatMasker	DNA	19905902	19906696	3222	-	.	ID="DNA4-1_AP";Tend="816";Tstart="1";shortTE="F";uid="3abfdacd-6eeb-4f73-8f24-3d2d6fa628d4"
CM034317.1	RepeatMasker	DNA/hAT	17789397	17789591	478	-	.	ID="dna8-1_ap";Tend="500";Tstart="309";shortTE="F";uid="293a2974-0c3e-43df-b05a-2eb7dd5d1650"
CM034317.1	RepeatMasker	Retroposon?	13400655	13401302	3548	-	.	ID="SINE2-1_AP";Tend="680";Tstart="1";shortTE="F";uid="f6a55fb2-e314-43d8-9eae-fc2793479414"
CM034317.1	RepeatMasker	DNA/Kolobok-E	37927002	37927137	415	-	.	ID="KOLOBOKE-3_AP";Tend="7814";Tstart="7450";shortTE="F";uid="abebf7a6-1c40-4a55-a1bc-83326ea8b500"
CM034317.1	RepeatMasker	DNA/Kolobok-E	1747832	1749066	2827	-	.	ID="RND-1_FAMILY-238";Tend="1296";Tstart="162";shortTE="F";uid="fc242233-ffa7-40a2-b8d0-af32a29d5c87"
CM034317.1	RepeatMasker	DNA	21943950	21944589	905	-	.	ID="DNA4-3_AP";Tend="635";Tstart="4";shortTE="F";uid="79736c47-76b4-4616-99ef-3f78d44cf5c8"
CM034317.1	RepeatMasker	Unknown	31942674	31942806	740	-	.	ID="RND-5_FAMILY-18262";Tend="1085";Tstart="947";shortTE="F";uid="7b68853f-b4f6-43e1-94f5-3c130fb80183"
CM034317.1	RepeatMasker	DNA	8352838	8353277	2789	-	.	ID="TTAA3B_AP";Tend="436";Tstart="3";shortTE="F";uid="96a9e44a-2667-4ae5-940b-346170141967"
CM034317.1	RepeatMasker	LTR/Pao	31731827	31732903	8583	-	.	ID="RND-6_FAMILY-14473";Tend="1886";Tstart="815";shortTE="F";uid="0d43fb3d-3814-4b5f-9b63-e3288320d029"
CM034317.1	RepeatMasker	RC/Helitron	33386436	33386957	4245	-	.	ID="RND-6_FAMILY-2011";Tend="1451";Tstart="937";shortTE="F";uid="833fb246-6212-4470-97d6-fb8418372e89"
CM034317.1	RepeatMasker	Unknown	25571272	25571596	1196	-	.	ID="RND-1_FAMILY-18";Tend="1238";Tstart="917";shortTE="F";uid="11fe6328-6a8c-40a1-8bce-917276ff4960"
CM034317.1	RepeatMasker	LTR/Gypsy	33064065	33064178	786	-	.	ID="RND-5_FAMILY-1267";Tend="3579";Tstart="3330";shortTE="F";uid="c649ba50-f75e-4b8f-8ab3-b746dc222389"
CM034317.1	RepeatMasker	Retroposon?	4346962	4347229	1079	-	.	ID="RND-6_FAMILY-4498";Tend="1098";Tstart="835";shortTE="F";uid="b8f4d0f2-8bfa-48ef-9f5a-8273c1b94178"
CM034317.1	RepeatMasker	DNA/Ginger-1	3551194	3551354	605	-	.	ID="RND-5_FAMILY-6062";Tend="871";Tstart="706";shortTE="F";uid="b5ef311a-7f85-493b-9bae-cf6c37a45258"
CM034317.1	RepeatMasker	DNA	17846960	17847367	1007	-	.	ID="RND-6_FAMILY-1011";Tend="1267";Tstart="848";shortTE="F";uid="b9367b4d-4e87-4ed5-9d1a-368f40772765"
CM034317.1	RepeatMasker	DNA	11507972	11508120	433	-	.	ID="TTAA2D_AP";Tend="151";Tstart="9";shortTE="F";uid="d85fa252-5edd-4824-99f0-e320c1859e38"
CM034317.1	RepeatMasker	DNA/hAT-Charlie	39543459	39543794	1551	-	.	ID="RND-5_FAMILY-3168";Tend="1289";Tstart="956";shortTE="F";uid="e8c0fb21-8163-4a96-9635-8c9b80e84195"
CM034317.1	RepeatMasker	DNA/hAT	28252227	28253996	4418	-	.	ID="rnd-1_family-91";Tend="1375";Tstart="41";shortTE="F";uid="3a6f2922-48cb-4eff-b3b0-13910427f1ae"
CM034317.1	RepeatMasker	DNA/hAT	30807838	30808120	1054	-	.	ID="RND-4_FAMILY-18";Tend="1199";Tstart="966";shortTE="F";uid="94b9a1c8-7ac1-49b0-aa5a-db3ec6c6f3c5"
CM034317.1	RepeatMasker	DNA	22937823	22937994	638	-	.	ID="RND-6_FAMILY-24544";Tend="1360";Tstart="1159";shortTE="F";uid="4e45a224-d8d4-41e9-9818-5db7139e70f4"
CM034317.1	RepeatMasker	DNA/hAT-Ac	35235977	35236644	2205	-	.	ID="dna8-91b_ap";Tend="480";Tstart="1";shortTE="F";uid="cc3d8fde-f6cb-4e16-a071-81c3125caff2"
CM034317.1	RepeatMasker	DNA/Ginger-1	7480164	7481243	6332	-	.	ID="rnd-5_family-4248";Tend="2303";Tstart="1205";shortTE="F";uid="8760f5c0-4312-463f-b11d-8748c098db77"
CM034317.1	RepeatMasker	DNA	11869617	11869902	552	-	.	ID="DNA4-3_AP";Tend="635";Tstart="365";shortTE="F";uid="720eda66-6356-4b16-beb1-d4b5207e93fc"
CM034317.1	RepeatMasker	DNA	31441000	31441290	1066	-	.	ID="RND-5_FAMILY-1439";Tend="1241";Tstart="887";shortTE="F";uid="f582bb67-4109-4ec6-adb7-2b5e1b0acb1e"
CM034317.1	RepeatMasker	DNA/Ginger-1	7799410	7799660	480	-	.	ID="RND-6_FAMILY-9942";Tend="1141";Tstart="903";shortTE="F";uid="301f89ef-f345-43c6-b9c5-2cd68a14efff"
CM034317.1	RepeatMasker	Retroposon?	29255500	29255642	413	-	.	ID="RND-6_FAMILY-6769";Tend="5416";Tstart="5272";shortTE="F";uid="5fa6cbf7-99cc-456a-a2a5-6a4be33c2a98"
CM034317.1	RepeatMasker	DNA/Kolobok-E	40026583	40026952	2042	-	.	ID="RND-6_FAMILY-4444";Tend="1363";Tstart="986";shortTE="F";uid="9d039937-78fc-4185-ae3b-abd301192e3b"
CM034317.1	RepeatMasker	DNA/hAT-Tip100	33498442	33498768	482	-	.	ID="RND-6_FAMILY-6831";Tend="1436";Tstart="1112";shortTE="F";uid="e2ecfff5-0d10-4cce-9812-2696315b4606"
CM034317.1	RepeatMasker	DNA/hAT-Charlie	22653001	22653278	1093	-	.	ID="HAT-N19_AP";Tend="233";Tstart="1";shortTE="F";uid="71f03d8f-25ba-40d4-b468-4ff93926e015"
CM034317.1	RepeatMasker	Unknown	22890037	22890246	1408	-	.	ID="RND-6_FAMILY-4992";Tend="1693";Tstart="1493";shortTE="F";uid="60667dbd-68e3-4be2-aaa7-f5414731454d"
CM034317.1	RepeatMasker	DNA/Kolobok-E	16285600	16286068	1213	-	.	ID="RND-6_FAMILY-1004";Tend="3125";Tstart="2702";shortTE="F";uid="dabdf664-4fae-4eb8-a1c3-fa1700fe645d"
CM034317.1	RepeatMasker	DNA/hAT-hAT19	13771129	13771298	985	-	.	ID="RND-4_FAMILY-600";Tend="2417";Tstart="2238";shortTE="F";uid="62e0466b-44d9-4a28-bfe3-bcc5220e0c66"
CM034317.1	RepeatMasker	DNA	26251	26358	400	-	.	ID="TTAA7_AP";Tend="345";Tstart="237";shortTE="F";uid="93abcaf9-fdaf-416e-88a3-075a08ab5d80"
CM034317.1	RepeatMasker	DNA/Kolobok-E	38494098	38494584	917	-	.	ID="RND-6_FAMILY-1722";Tend="2369";Tstart="1889";shortTE="F";uid="b24ea7b6-f278-4ea9-8f26-b03c69d50d79"
CM034317.1	RepeatMasker	LTR/Gypsy	3638568	3640023	11568	-	.	ID="RND-1_FAMILY-472";Tend="4162";Tstart="2636";shortTE="F";uid="dc512f1b-96f4-4677-a35b-c742023a9ae5"
CM034317.1	RepeatMasker	Retroposon?	9596705	9596827	423	-	.	ID="RND-6_FAMILY-1508";Tend="1912";Tstart="1698";shortTE="F";uid="5a526899-17ba-44d4-96ed-957934392a56"
CM034317.1	RepeatMasker	DNA/Kolobok-E	4467104	4467527	1955	-	.	ID="RND-6_FAMILY-3486";Tend="1805";Tstart="1351";shortTE="F";uid="b1cca020-5bf0-44da-b7a9-e831e3df6e9d"
CM034317.1	RepeatMasker	Unknown	10027043	10027246	1514	-	.	ID="RND-1_FAMILY-60";Tend="1148";Tstart="945";shortTE="F";uid="3c51762e-fb82-43e5-8311-2a306f6df237"
CM034317.1	RepeatMasker	Unknown	10912409	10913005	3364	-	.	ID="RND-5_FAMILY-6521";Tend="1508";Tstart="864";shortTE="F";uid="45648485-fa8e-4ac8-9be1-ce64b2196519"
CM034317.1	RepeatMasker	Unknown	42823055	42823276	1074	-	.	ID="RND-6_FAMILY-10224";Tend="1283";Tstart="1039";shortTE="F";uid="6f345100-f483-4e14-be4e-25eb05d92018"
CM034317.1	RepeatMasker	DNA/hAT-hAT19	38066020	38066183	970	-	.	ID="RND-4_FAMILY-600";Tend="2419";Tstart="2259";shortTE="F";uid="fd7d4426-558e-4663-8b4d-cbc77084b68d"
CM034317.1	RepeatMasker	DNA/hAT-hAT19	28927415	28928145	1086	-	.	ID="DNA8-79_AP";Tend="833";Tstart="16";shortTE="F";uid="b4f86d86-704f-4f0d-810b-92d7e63c36ac"
CM034317.1	RepeatMasker	DNA/hAT	19744605	19745098	1285	-	.	ID="RND-1_FAMILY-61";Tend="10072";Tstart="9568";shortTE="F";uid="8ad146c1-4a03-4688-ad05-b4705f5c5699"
CM034317.1	RepeatMasker	DNA/Ginger-1	22006815	22009290	7601	-	.	ID="RND-6_FAMILY-13191";TEgroup="ctg_2%7CRND-6_FAMILY-13191%7C2";Tend="2325";Tstart="823";shortTE="F";uid="19aba6f4-8493-418a-9acd-5b8f6ad91940"
CM034317.1	RepeatMasker	DNA/hAT-Charlie	27172784	27173149	1617	-	.	ID="RND-6_FAMILY-23035";Tend="1114";Tstart="783";shortTE="F";uid="deb19567-3ff6-4ec1-ae59-c1de0290ba45"
CM034317.1	RepeatMasker	DNA/hAT-hAT19	20001892	20002080	421	-	.	ID="HAT-N13_AP";Tend="190";Tstart="2";shortTE="F";uid="fd22aeda-4748-4c33-a1cf-525f692c36d7"
CM034317.1	RepeatMasker	DNA/hAT-Ac	7429471	7429850	556	-	.	ID="DNA8-111_AP";TEgroup="ctg_2%7CDNA8-111_AP%7C1";Tend="221";Tstart="1";shortTE="T";uid="dfa32fb5-0bb9-42d7-916e-564467ef2b0b"
CM034317.1	RepeatMasker	DNA/Ginger-1	1898794	1898960	603	-	.	ID="RND-6_FAMILY-447";Tend="865";Tstart="698";shortTE="F";uid="fcbe7d7a-9582-4f5f-9df0-cfad92806a6a"
CM034317.1	RepeatMasker	DNA	2372668	2372801	410	-	.	ID="dna4-2b_ap";Tend="773";Tstart="643";shortTE="F";uid="bb9638c5-c088-468a-83da-b027b9d68edf"
CM034317.1	RepeatMasker	Unknown	9854842	9855220	1623	-	.	ID="RND-5_FAMILY-18262";Tend="1357";Tstart="969";shortTE="F";uid="346d6414-1e10-4557-b661-8a3f5abed1c1"
CM034317.1	RepeatMasker	Retroposon?	31976102	31976333	766	-	.	ID="RND-5_FAMILY-1463";Tend="1726";Tstart="1491";shortTE="F";uid="cef5266a-998c-422c-ad57-e8e6260455bd"
CM034317.1	RepeatMasker	DNA	28652428	28653865	11360	-	.	ID="RND-6_FAMILY-17933";Tend="3159";Tstart="1760";shortTE="F";uid="237f9a78-5533-4508-b09c-2dda8fff0163"
CM034317.1	RepeatMasker	DNA/Kolobok-E	3685159	3685707	1863	-	.	ID="RND-6_FAMILY-13779";Tend="4708";Tstart="4182";shortTE="F";uid="cb9f3d81-56e1-4439-a595-6a5bb2a551d5"
CM034317.1	RepeatMasker	DNA/hAT	10729397	10729519	504	-	.	ID="RND-6_FAMILY-3333";Tend="2996";Tstart="2881";shortTE="F";uid="18564487-f90b-4fdd-9216-8b03189a3254"
CM034317.1	RepeatMasker	DNA/Ginger-1	18291615	18292253	2653	-	.	ID="RND-5_FAMILY-6062";Tend="1892";Tstart="1220";shortTE="F";uid="c7f08d14-7d25-45fe-ba62-131bcae52ea9"
CM034317.1	RepeatMasker	Unknown	22767396	22767520	769	-	.	ID="RND-1_FAMILY-20";Tend="1050";Tstart="912";shortTE="F";uid="ccc86aaf-e2f0-4c7f-9231-ee3ab2ce17df"
CM034317.1	RepeatMasker	DNA	16223809	16224297	3156	-	.	ID="TTAA14_AP";Tend="552";Tstart="1";shortTE="F";uid="fd4d69c4-874d-4969-9ad1-2a2594570311"
CM034317.1	RepeatMasker	RC/Helitron	38347763	38348005	455	-	.	ID="HELITRON-3_RPR";Tend="2602";Tstart="2357";shortTE="F";uid="69db5651-650a-417d-a13e-4fee953bb2d2"
CM034317.1	RepeatMasker	DNA/Kolobok-E	27160675	27160806	469	-	.	ID="RND-5_FAMILY-4438";Tend="818";Tstart="663";shortTE="F";uid="5faf9c5f-e2a0-4331-9a14-91e3902ca060"
CM034317.1	RepeatMasker	Retroposon?	29773785	29777945	30335	-	.	ID="RND-5_FAMILY-450";Tend="4930";Tstart="686";shortTE="F";uid="67d1ae5d-0a23-4b2a-a6d4-37759713d4a9"
CM034317.1	RepeatMasker	DNA/Ginger-1	22684134	22684298	673	-	.	ID="RND-6_FAMILY-9942";Tend="1143";Tstart="971";shortTE="F";uid="2ab2167b-743c-44e5-8119-23fec4f9a5dd"
CM034317.1	RepeatMasker	Unknown	36489451	36489831	1104	-	.	ID="RND-6_FAMILY-5694";Tend="1417";Tstart="942";shortTE="F";uid="f538d373-9cbc-43b5-98cf-c206a7f85acf"
CM034317.1	RepeatMasker	DNA/Merlin	42720112	42720322	610	-	.	ID="HALYOMORPHA_HALYS-5_FAMILY-9382";Tend="923";Tstart="699";shortTE="F";uid="8790da42-3173-4a3b-9a1f-8b2cd92db371"
CM034317.1	RepeatMasker	Unknown	36824939	36825250	2301	-	.	ID="RND-1_FAMILY-21";Tend="1269";Tstart="936";shortTE="F";uid="c39d1c69-b5bc-43b0-9623-f8fe7671658a"
CM034317.1	RepeatMasker	DNA/Kolobok-E	16112919	16113221	432	-	.	ID="RND-6_FAMILY-1722";Tend="2100";Tstart="1800";shortTE="F";uid="a5b6420b-f5a5-492a-b79a-4964f8a53203"
CM034317.1	RepeatMasker	DNA/hAT	1803071	1803182	425	-	.	ID="RND-5_FAMILY-1120";Tend="1216";Tstart="1104";shortTE="F";uid="4c3c8653-7b54-49c7-be2b-7226fd3463b3"
CM034317.1	RepeatMasker	DNA/hAT-Charlie	2535807	2536312	738	-	.	ID="RND-1_FAMILY-86";Tend="2210";Tstart="1681";shortTE="F";uid="e21c10cc-1fce-4314-bd9f-5eb59698c031"
CM034317.1	RepeatMasker	DNA/hAT-Ac	2940110	2940549	1559	-	.	ID="DNA8-11_AP";Tend="667";Tstart="3";shortTE="F";uid="e0d16b15-d73c-4079-81d2-16a1fb42656e"
CM034317.1	RepeatMasker	DNA/Kolobok-E	42559218	42559650	1601	-	.	ID="RND-6_FAMILY-5731";Tend="2129";Tstart="1659";shortTE="F";uid="b54e8d21-a1f8-402b-8f4b-8d8bffe8be1f"
CM034317.1	RepeatMasker	DNA/hAT	39433914	39434107	637	-	.	ID="RND-6_FAMILY-13945";Tend="4052";Tstart="3859";shortTE="F";uid="6a6516a4-bde7-4589-a907-229cf56d5905"
CM034317.1	RepeatMasker	DNA/hAT-Ac	37945603	37945737	418	-	.	ID="DNA8-93_AP";Tend="151";Tstart="4";shortTE="F";uid="83c5dff8-1c24-4a37-b265-7f574730af62"
CM034317.1	RepeatMasker	Unknown	29098679	29099028	1598	-	.	ID="RND-1_FAMILY-18";Tend="1332";Tstart="984";shortTE="F";uid="b4ad4585-092f-44f9-9b5b-53359b3d0134"
CM034317.1	RepeatMasker	DNA/hAT	33059172	33059646	458	-	.	ID="HAT-N12_AP";TEgroup="ctg_2%7CHAT-N12_AP%7C3";Tend="362";Tstart="11";shortTE="F";uid="9db1debe-506f-4536-8586-bb081a6fb3b3"
CM034317.1	RepeatMasker	Unknown	5733511	5733752	904	-	.	ID="RND-5_FAMILY-3366";Tend="299";Tstart="56";shortTE="F";uid="aa30e826-55d8-4aaf-90c7-147c2b43d96a"
CM034317.1	RepeatMasker	DNA/Ginger-1	3665585	3666752	11345	-	.	ID="rnd-6_family-13191";Tend="1598";Tstart="836";shortTE="F";uid="922d06ad-3fd9-4415-bce5-659412957feb"
CM034317.1	RepeatMasker	DNA/hAT	1910904	1911417	3083	-	.	ID="DNA8-101_AP";Tend="567";Tstart="1";shortTE="F";uid="b8b8fd6b-256e-4b43-8e97-17bc63c8db6d"
CM034317.1	RepeatMasker	DNA	6384655	6384944	1560	-	.	ID="RND-6_FAMILY-13527";Tend="1255";Tstart="919";shortTE="F";uid="5bff4b05-cc8f-41ff-b87a-5d9610dcd62c"
CM034317.1	RepeatMasker	DNA/hAT-Tip100	41182331	41182968	953	-	.	ID="RND-6_FAMILY-19073";Tend="2436";Tstart="1758";shortTE="F";uid="dfd8a6f1-e010-4af1-aa98-4ce54a67fdaa"
CM034317.1	RepeatMasker	DNA/Ginger-1	31667930	31668193	876	-	.	ID="rnd-6_family-58578";Tend="414";Tstart="226";shortTE="F";uid="ce7842ce-d63e-4338-a5b2-2d26eb8356df"
CM034317.1	RepeatMasker	Unknown	332978	333646	4296	-	.	ID="RND-1_FAMILY-148";Tend="1541";Tstart="819";shortTE="F";uid="2c99c9f0-0e82-4369-a10e-b080afb5ffe5"
CM034317.1	RepeatMasker	Retroposon?	28514025	28514379	511	-	.	ID="RND-5_FAMILY-3118";Tend="799";Tstart="469";shortTE="F";uid="fd93a688-1a5a-4ecb-bf28-3bac5266288f"
CM034317.1	RepeatMasker	DNA	37910047	37910847	2178	-	.	ID="DNA4-2_AP";Tend="769";Tstart="1";shortTE="F";uid="d09926b9-c1a0-47e4-90dd-9f9c99da3a02"
CM034317.1	RepeatMasker	DNA/Ginger-1	11214630	11214771	462	-	.	ID="GINGER1-1_AP";Tend="4084";Tstart="3950";shortTE="F";uid="1d45a2fd-6970-4b46-bfb2-ed74e1553fe7"
CM034317.1	RepeatMasker	DNA/Ginger-1	20580131	20580904	2293	-	.	ID="RND-6_FAMILY-9942";Tend="1602";Tstart="803";shortTE="F";uid="cff63f60-ca09-4bf9-a561-767db8140d3b"
CM034317.1	RepeatMasker	DNA	38231194	38231452	1793	-	.	ID="RND-5_FAMILY-463";Tend="1146";Tstart="883";shortTE="F";uid="13431803-73c9-40e8-af1d-31ece5c0952e"
CM034317.1	RepeatMasker	DNA/hAT-hAT19	19372111	19372328	962	-	.	ID="RND-6_FAMILY-5277";Tend="1320";Tstart="1100";shortTE="F";uid="47fe8110-7522-4830-8026-3437e3582771"
CM034317.1	RepeatMasker	DNA/Kolobok-T2	33908048	33908241	943	-	.	ID="RND-1_FAMILY-169";Tend="1210";Tstart="1014";shortTE="F";uid="0587ad57-2820-4a15-b36b-5c7166b0f698"
CM034317.1	RepeatMasker	DNA/hAT-Tip100	6606163	6606283	453	-	.	ID="RND-5_FAMILY-6546";Tend="1017";Tstart="886";shortTE="F";uid="69795fcc-3c71-4af5-bfc1-ff31986544e7"
CM034317.1	RepeatMasker	DNA	36269182	36269993	2750	-	.	ID="rnd-6_family-3444";Tend="1482";Tstart="629";shortTE="F";uid="6e7ba8ed-b4b6-4c60-a279-9a484cddd12e"
CM034317.1	RepeatMasker	DNA/Kolobok-E	15205066	15205328	640	-	.	ID="RND-5_FAMILY-9232";Tend="781";Tstart="504";shortTE="F";uid="79d8456e-ddc9-485c-b3c7-f2324584327c"
CM034317.1	RepeatMasker	DNA	36784737	36784959	1321	-	.	ID="ttaa3b_ap";Tend="231";Tstart="13";shortTE="F";uid="123ac37a-4285-441a-a17e-c4837c15558f"
CM034317.1	RepeatMasker	Unknown	18516901	18517467	1252	-	.	ID="RND-6_FAMILY-39186";Tend="1505";Tstart="910";shortTE="F";uid="10c4a2b7-7ea7-49df-9f45-5b0893dc0455"
CM034317.1	RepeatMasker	Retroposon?	22467571	22468229	1571	-	.	ID="RND-6_FAMILY-13511";Tend="1580";Tstart="849";shortTE="F";uid="3a85a0de-b629-4598-aa62-ece3dbb2b447"
CM034317.1	RepeatMasker	DNA	28461597	28463029	11545	-	.	ID="RND-6_FAMILY-17933";Tend="3159";Tstart="1760";shortTE="F";uid="9347ed90-a012-44ef-8731-d05db2fa13c5"
CM034317.1	RepeatMasker	Unknown	18795590	18796480	872	-	.	ID="RND-6_FAMILY-5188";Tend="1328";Tstart="402";shortTE="F";uid="2a37f316-1f90-4690-8ab1-67be2efcb34b"
CM034317.1	RepeatMasker	DNA	20202528	20202742	1097	-	.	ID="TTAA13B_AP";Tend="233";Tstart="5";shortTE="F";uid="18e0d4c6-f111-4e02-8dd7-6a558b3419a7"
CM034317.1	RepeatMasker	Retroposon?	22036859	22037065	1325	-	.	ID="RND-6_FAMILY-2197";Tend="1819";Tstart="1614";shortTE="F";uid="ca97f451-c623-4ffd-a6df-c04a9080f41c"
CM034317.1	RepeatMasker	DNA	42918048	42918363	603	-	.	ID="TTAA16_AP";Tend="506";Tstart="185";shortTE="F";uid="bb4d894e-e42a-4615-adc6-69a8cb9823c6"
CM034317.1	RepeatMasker	DNA/hAT-Tip100	2090130	2090353	460	-	.	ID="RND-5_FAMILY-3720";Tend="2285";Tstart="2030";shortTE="F";uid="07cc601e-453b-43cc-80cd-8b38f58f3dde"
CM034317.1	RepeatMasker	Unknown	37828293	37828469	648	-	.	ID="RND-1_FAMILY-513";Tend="2434";Tstart="2274";shortTE="F";uid="e2f72b0a-10c0-42a4-aa79-a14aaa726a1f"
CM034317.1	RepeatMasker	RC/Helitron	20174829	20175032	684	-	.	ID="RND-1_FAMILY-448";Tend="986";Tstart="750";shortTE="F";uid="fb9ad430-fc02-4de6-a29d-841bc78e9c5d"
CM034317.1	RepeatMasker	Unknown	27268400	27268584	958	-	.	ID="RND-1_FAMILY-193";Tend="1162";Tstart="991";shortTE="F";uid="e69bbb22-fde3-4fde-b8e2-549481a2a035"
CM034317.1	RepeatMasker	RC/Helitron	34812725	34813004	1018	-	.	ID="RND-4_FAMILY-166";Tend="1533";Tstart="1271";shortTE="F";uid="e7899d8d-09d7-429d-ab22-c24259d1ba5c"
CM034317.1	RepeatMasker	Unknown	27996083	27996339	1736	-	.	ID="RND-1_FAMILY-17";Tend="1214";Tstart="931";shortTE="F";uid="7b4f3665-06c4-4b5c-bf2a-30f642a7ed54"
CM034317.1	RepeatMasker	DNA/Ginger-1	14268624	14270083	10643	-	.	ID="RND-6_FAMILY-13191";Tend="2325";Tstart="841";shortTE="F";uid="d67b7bf6-7253-4bdb-8e1f-c55ed31ffc92"
CM034317.1	RepeatMasker	DNA	42373105	42373751	2240	-	.	ID="RND-5_FAMILY-5610";Tend="2038";Tstart="1446";shortTE="F";uid="df47a60a-4262-45cc-a5b9-069ae9679da5"
CM034317.1	RepeatMasker	DNA/Kolobok-E	34437785	34437977	894	-	.	ID="RND-1_FAMILY-238";Tend="1297";Tstart="1100";shortTE="F";uid="84adec1f-3f67-4557-a4c1-2f0e2f053817"
CM034317.1	RepeatMasker	Unknown	3293472	3293745	1511	-	.	ID="RND-4_FAMILY-362";Tend="1133";Tstart="843";shortTE="F";uid="f16f5457-ab2a-444f-9795-609fc675fe06"
CM034317.1	RepeatMasker	LINE/CR1	17928318	17928680	528	-	.	ID="RND-5_FAMILY-91";Tend="825";Tstart="461";shortTE="F";uid="0f1a7e72-b8fa-4c06-a0dd-69f53a2c9c66"
CM034317.1	RepeatMasker	DNA	41346026	41346161	976	-	.	ID="TTAA15_AP";Tend="134";Tstart="3";shortTE="F";uid="fb3f5244-5a7e-46b5-8770-0d23f4e27dc2"
CM034317.1	RepeatMasker	DNA/hAT-Ac	17362925	17363333	1643	-	.	ID="DNA8-39_AP";TEgroup="ctg_2%7CDNA8-39_AP%7C4";Tend="1069";Tstart="1";shortTE="F";uid="26edea34-7a00-4f41-8750-75904a3908b3"
CM034317.1	RepeatMasker	DNA/hAT-hAT19	22663725	22663842	419	-	.	ID="DNA8-49_AP";Tend="864";Tstart="754";shortTE="F";uid="532a08dd-06e7-4e67-976f-95cc3b8baeae"
CM034317.1	RepeatMasker	DNA/Ginger-1	2500855	2501377	1973	-	.	ID="RND-5_FAMILY-6062";Tend="1188";Tstart="649";shortTE="F";uid="b38aaf2c-c24e-4743-8ba9-616685294e08"
CM034317.1	RepeatMasker	Unknown	37850862	37851176	1493	-	.	ID="RND-1_FAMILY-17";Tend="1232";Tstart="925";shortTE="F";uid="928e3b83-f6cb-4187-a56e-4b7f4efc7367"
CM034317.1	RepeatMasker	Retroposon?	18814869	18815060	446	-	.	ID="RND-6_FAMILY-15339";Tend="1033";Tstart="841";shortTE="F";uid="c6756858-63bd-4ab4-a06e-e2756c33bc4b"
CM034317.1	RepeatMasker	DNA	39222710	39223054	2214	-	.	ID="DNA4-3_AP";Tend="635";Tstart="288";shortTE="F";uid="467686de-01b9-41a4-9200-a7c626d27f3d"
CM034317.1	RepeatMasker	DNA/Kolobok-E	17076663	17076870	410	-	.	ID="RND-6_FAMILY-1722";Tend="1965";Tstart="1755";shortTE="F";uid="c3af32b2-50ec-4147-bb33-e942c754ec51"
CM034317.1	RepeatMasker	DNA/Ginger-1	31832218	31832607	1552	-	.	ID="RND-6_FAMILY-1577";Tend="1428";Tstart="1084";shortTE="F";uid="48d80245-0563-4fb0-a204-4e6c0c69d460"
CM034317.1	RepeatMasker	DNA/hAT-hAT19	8943380	8943546	715	-	.	ID="RND-5_FAMILY-7214";Tend="1575";Tstart="1415";shortTE="F";uid="ec317f9f-4686-48f8-a295-0ff6e719c74a"
CM034317.1	RepeatMasker	LTR/Gypsy	19512216	19516202	32445	-	.	ID="RND-1_FAMILY-138";Tend="4828";Tstart="818";shortTE="F";uid="7158dff1-de2b-476e-a30c-0abf1f777693"
CM034317.1	RepeatMasker	LINE/L2	38605713	38605833	494	-	.	ID="RND-6_FAMILY-7352";Tend="2366";Tstart="2251";shortTE="F";uid="5f193b37-4536-450d-abc5-e93a6dfeded2"
CM034317.1	RepeatMasker	DNA/hAT-Charlie	41612103	41612301	871	-	.	ID="RND-6_FAMILY-3716";Tend="1015";Tstart="836";shortTE="F";uid="a4774ee0-af08-4e38-9ba8-97c6640d062e"
CM034317.1	RepeatMasker	DNA/MULE-MuDR	12702686	12703226	1366	-	.	ID="MUDR8X_AP";TEgroup="ctg_2%7CMUDR8X_AP%7C1";Tend="1928";Tstart="1";shortTE="F";uid="7d2dd473-3890-4443-9ca6-b5586b14f7ed"
CM034317.1	RepeatMasker	DNA/Kolobok-E	14974173	14974327	446	-	.	ID="RND-5_FAMILY-680";Tend="1369";Tstart="1207";shortTE="F";uid="29a391c2-47cd-47c8-b8ec-76ffb010ac0e"
CM034317.1	RepeatMasker	DNA	44249970	44250402	2682	-	.	ID="TTAA3_AP";Tend="429";Tstart="1";shortTE="F";uid="b13b7d31-05fd-49d5-a865-ccae03690820"
CM034317.1	RepeatMasker	DNA/Ginger-1	20189435	20189942	2606	-	.	ID="RND-6_FAMILY-1577";Tend="1414";Tstart="912";shortTE="F";uid="c5d895a3-6e1a-4b26-b650-99da611bdef3"
CM034317.1	RepeatMasker	Unknown	16302023	16302651	5046	-	.	ID="RND-6_FAMILY-755";Tend="1561";Tstart="933";shortTE="F";uid="5d84211e-06d0-4765-9bcf-d6a2eed01aa8"
CM034317.1	RepeatMasker	DNA/hAT	32274255	32274822	4437	-	.	ID="RND-1_FAMILY-45";Tend="1428";Tstart="860";shortTE="F";uid="ea910085-6480-45b3-9a58-c25a72d10af1"
CM034317.1	RepeatMasker	DNA/Ginger-1	38145308	38145622	1099	-	.	ID="rnd-6_family-13191";Tend="2181";Tstart="1962";shortTE="F";uid="3c435a3a-13c7-46cc-99c2-ada20858f24b"
CM034317.1	RepeatMasker	DNA	39454758	39455144	2128	-	.	ID="RND-4_FAMILY-1023";Tend="1307";Tstart="887";shortTE="F";uid="a5b2cf96-3a1d-44a4-ad0a-69ca2ab0674a"
CM034317.1	RepeatMasker	DNA	1737584	1737743	480	-	.	ID="RND-6_FAMILY-6258";Tend="1534";Tstart="1358";shortTE="F";uid="3f88f571-8af8-41bd-80a3-3b200a204b66"
CM034317.1	RepeatMasker	Unknown	3536816	3536962	1203	-	.	ID="RND-1_FAMILY-193";Tend="1106";Tstart="960";shortTE="F";uid="0e0ec8f3-525a-4c05-8361-be2cd8eb948c"
CM034317.1	RepeatMasker	Unknown	27071949	27072851	7323	-	.	ID="RND-6_FAMILY-38578";Tend="1829";Tstart="922";shortTE="F";uid="8dec8e15-ecff-48af-845b-62d6cd19b511"
CM034317.1	RepeatMasker	RC/Helitron	33937341	33937796	2522	-	.	ID="RND-6_FAMILY-23";Tend="1359";Tstart="859";shortTE="F";uid="b76f7626-03df-4c54-9ebe-35a1cbe2f69b"
CM034317.1	RepeatMasker	DNA/hAT-Tip100	22064182	22064690	2208	-	.	ID="RND-6_FAMILY-9398";Tend="1455";Tstart="951";shortTE="F";uid="6b28d945-02f5-4e05-b152-6cb04ad1ee3f"
CM034317.1	RepeatMasker	DNA/Kolobok-E	5203397	5203631	743	-	.	ID="RND-5_FAMILY-930";Tend="990";Tstart="753";shortTE="F";uid="efb54f1b-255b-4f29-92d0-4a46d4867a3d"
CM034317.1	RepeatMasker	Unknown	8886013	8886724	1948	-	.	ID="RND-6_FAMILY-3190";Tend="1677";Tstart="885";shortTE="F";uid="bb29b4e5-db43-4217-9008-6e73706d7ae3"
CM034317.1	RepeatMasker	DNA	7309172	7309735	632	-	.	ID="dna4-2b_ap";Tend="773";Tstart="291";shortTE="F";uid="b1a865f2-8f15-42a1-9122-ffa60ed001ad"
CM034317.1	RepeatMasker	DNA	29148886	29149137	774	-	.	ID="DNA4-11_AP";Tend="277";Tstart="13";shortTE="F";uid="b7dabccf-b236-4890-9aaf-07d4f0bc256d"
CM034317.1	RepeatMasker	DNA/TcMar-Mariner	3963463	3963723	1743	-	.	ID="RND-6_FAMILY-11363";Tend="1314";Tstart="1051";shortTE="F";uid="505519c8-d26d-47d2-b23a-b2682593b881"
CM034317.1	RepeatMasker	Unknown	2677252	2677565	581	-	.	ID="RND-5_FAMILY-3575";Tend="915";Tstart="622";shortTE="F";uid="29797ea8-28ec-4f16-97ca-48fa1d1ab079"
CM034317.1	RepeatMasker	Unknown	14076546	14076786	499	-	.	ID="RND-5_FAMILY-6451";Tend="1137";Tstart="892";shortTE="F";uid="90d42093-c6b7-4925-84c4-916e1127e9c2"
CM034317.1	RepeatMasker	Retroposon?	37088734	37089242	2802	-	.	ID="RND-6_FAMILY-13076";Tend="1426";Tstart="890";shortTE="F";uid="dda533fb-a9f0-4d36-932c-2b4b067d7879"
CM034317.1	RepeatMasker	DNA	18246658	18246978	2795	-	.	ID="RND-6_FAMILY-23559";Tend="1671";Tstart="1351";shortTE="F";uid="0d91ff59-eedb-425a-bf23-51a630a625bf"
CM034317.1	RepeatMasker	DNA/Ginger-1	34762275	34762549	1545	-	.	ID="rnd-6_family-9942";Tend="1256";Tstart="735";shortTE="F";uid="91031181-91c5-4eb4-91ca-277dc7f019b3"
CM034317.1	RepeatMasker	DNA/Ginger-1	30626310	30627826	11287	-	.	ID="RND-6_FAMILY-11761";Tend="2260";Tstart="772";shortTE="F";uid="6b92b699-d3e0-410e-835c-8d0a17067430"
CM034317.1	RepeatMasker	DNA/Kolobok-T2?	24701712	24701896	407	-	.	ID="KOLOBOK-N1_AEC";Tend="7547";Tstart="7357";shortTE="F";uid="2b1cacff-611b-4bb4-9b17-e1b31289009d"
CM034317.1	RepeatMasker	Retroposon?	6587012	6587238	1076	-	.	ID="RND-6_FAMILY-20820";Tend="1072";Tstart="819";shortTE="F";uid="f0b44735-d42b-4d31-b354-7814271d8a9e"
CM034317.1	RepeatMasker	DNA/Kolobok-E	7500569	7500682	438	-	.	ID="RND-6_FAMILY-5088";Tend="1710";Tstart="1607";shortTE="F";uid="64ca7417-cba3-4b70-8cf2-10c982957efc"
CM034317.1	RepeatMasker	DNA	15840409	15840931	4093	-	.	ID="RND-4_FAMILY-67";Tend="2386";Tstart="1857";shortTE="F";uid="91d90a4d-8d37-4d63-a40b-0b546a102c59"
CM034317.1	RepeatMasker	DNA	37830161	37830489	1263	-	.	ID="DNA4-2_AP";Tend="333";Tstart="1";shortTE="F";uid="607a8686-67a5-4607-bc64-8b5f85edeaf5"
CM034317.1	RepeatMasker	Unknown	37156830	37156956	973	-	.	ID="RND-1_FAMILY-248";Tend="1246";Tstart="1120";shortTE="F";uid="43314ca3-f224-452c-aaeb-9f507b378bb9"
CM034317.1	RepeatMasker	DNA/Ginger-1	34792093	34792721	1923	-	.	ID="RND-5_FAMILY-6062";TEgroup="ctg_2%7CRND-5_FAMILY-6062%7C13";Tend="2108";Tstart="1751";shortTE="F";uid="e50e42ba-3773-4cfe-8bbc-231c6813ad5f"
CM034317.1	RepeatMasker	LINE/R1	22961019	22961205	1205	-	.	ID="RND-6_FAMILY-11247";Tend="1804";Tstart="1644";shortTE="F";uid="149ac2f2-121c-4c02-8e13-01195e432072"
CM034317.1	RepeatMasker	Unknown	36285444	36286325	5032	-	.	ID="RND-5_FAMILY-3125";Tend="1573";Tstart="668";shortTE="F";uid="a694c43d-4b75-46ec-908a-a3f3e01a7a28"
CM034317.1	RepeatMasker	DNA/hAT-Tip100	2315194	2315386	536	-	.	ID="DNA8-24_AP";Tend="602";Tstart="403";shortTE="F";uid="32ca94fe-e91b-4a1b-a333-64d4537834c0"
CM034317.1	RepeatMasker	Unknown	33829165	33829429	911	-	.	ID="RND-6_FAMILY-20260";Tend="1133";Tstart="866";shortTE="F";uid="68a4eeaa-8414-4d04-8e0d-832be4d45038"
CM034317.1	RepeatMasker	DNA/hAT-Tip100	38517742	38517912	938	-	.	ID="DNA8-6_AP";Tend="172";Tstart="1";shortTE="F";uid="3e885826-c88e-44ff-92dc-ee6493722070"
CM034317.1	RepeatMasker	Retroposon?	6408130	6408394	835	-	.	ID="RND-6_FAMILY-622";Tend="1296";Tstart="1043";shortTE="F";uid="ab2def33-68d8-4b7c-9ab4-50a9ec95a99b"
CM034317.1	RepeatMasker	DNA	25691497	25691614	415	-	.	ID="RND-6_FAMILY-7036";Tend="4797";Tstart="4671";shortTE="F";uid="51c02f4c-910e-466c-af2d-8b30eb9c9af9"
CM034317.1	RepeatMasker	Retroposon?	26553645	26554142	2689	-	.	ID="RND-6_FAMILY-10695";Tend="1128";Tstart="651";shortTE="F";uid="4909ba8d-9235-498f-81f7-b1544d8ba6de"
CM034317.1	RepeatMasker	Unknown	18210410	18210843	664	-	.	ID="RND-6_FAMILY-12397";Tend="739";Tstart="305";shortTE="F";uid="60d22bd1-f3b5-41b7-bdbe-eb474e39bbac"
CM034317.1	RepeatMasker	DNA/hAT-hAT19	18500679	18500783	667	-	.	ID="RND-5_FAMILY-6552";Tend="1237";Tstart="1134";shortTE="F";uid="1585c144-d15a-422e-8645-37e48b3914b6"
CM034317.1	RepeatMasker	Retroposon?	1998272	1998457	666	-	.	ID="RND-6_FAMILY-6210";Tend="4174";Tstart="4012";shortTE="F";uid="49585e4b-582b-4f1e-892a-1aec48e0eef8"
CM034317.1	RepeatMasker	DNA/Kolobok-E	10471903	10472035	577	-	.	ID="RND-6_FAMILY-13779";Tend="4319";Tstart="4177";shortTE="F";uid="44664cf0-25cf-4c9e-8e90-fac29444ed82"
CM034317.1	RepeatMasker	DNA/TcMar-Pogo	12076322	12077438	6589	-	.	ID="RND-5_FAMILY-3818";Tend="1593";Tstart="485";shortTE="F";uid="f63f0543-b133-4fad-96b2-535618b73f35"
CM034317.1	RepeatMasker	DNA/hAT?	7656069	7656405	1442	-	.	ID="RND-6_FAMILY-889";Tend="1586";Tstart="1261";shortTE="F";uid="849dbd0b-b2a3-4cac-9aeb-302d21bbd540"
CM034317.1	RepeatMasker	Unknown	3946604	3947226	3565	-	.	ID="RND-5_FAMILY-177";Tend="1455";Tstart="855";shortTE="F";uid="17a127ab-ce2d-4e80-90fb-7c3cbc92d9b9"
CM034317.1	RepeatMasker	Unknown	21404541	21404693	920	-	.	ID="RND-5_FAMILY-177";Tend="1456";Tstart="1307";shortTE="F";uid="ba973f55-55e7-487a-9211-55cb5ba58923"
CM034317.1	RepeatMasker	DNA/hAT	38230248	38230427	634	-	.	ID="DNA8-1_AP";Tend="352";Tstart="140";shortTE="F";uid="9e22826e-43b6-4737-9c27-1cdde0438519"
CM034317.1	RepeatMasker	DNA/Kolobok-E	35014395	35014559	526	-	.	ID="RND-5_FAMILY-2296";Tend="1515";Tstart="1365";shortTE="F";uid="54dd07ac-6c25-4f5d-8c37-7be516cb868c"
CM034317.1	RepeatMasker	Retroposon?	11907725	11908372	986	-	.	ID="RND-5_FAMILY-277";Tend="2000";Tstart="1291";shortTE="F";uid="8f982450-978a-44ec-b4a1-7387eb5c0ac3"
CM034317.1	RepeatMasker	Retroposon?	30820015	30820294	457	-	.	ID="RND-6_FAMILY-13076";Tend="1185";Tstart="916";shortTE="F";uid="3a9852f3-cbe5-44e2-ac3f-4d1a4348ab89"
CM034317.1	RepeatMasker	Unknown	36565689	36565911	948	-	.	ID="RND-6_FAMILY-409";Tend="1195";Tstart="957";shortTE="F";uid="33f8419e-1332-4c07-8bbf-dbc553418f9d"
CM034317.1	RepeatMasker	DNA	31231965	31232232	798	-	.	ID="DNA4-3_AP";Tend="399";Tstart="154";shortTE="F";uid="7e1c57e6-a02c-4f88-afe5-9c284cc80ab6"
CM034317.1	RepeatMasker	DNA/hAT	26979297	26979430	480	-	.	ID="RND-5_FAMILY-6413";Tend="1778";Tstart="1655";shortTE="F";uid="fddc3cf4-e792-4c0b-ad70-77928df0974e"
CM034317.1	RepeatMasker	DNA	33226676	33227348	3148	-	.	ID="RND-5_FAMILY-9909";Tend="773";Tstart="151";shortTE="F";uid="482aa2bd-96b2-4cf4-a212-369a9c0f04d8"
CM034317.1	RepeatMasker	DNA/hAT-hAT19	27863661	27863762	401	-	.	ID="RND-6_FAMILY-31280";Tend="461";Tstart="364";shortTE="F";uid="9db784e9-7235-423e-92b1-933245ea9727"
CM034317.1	RepeatMasker	DNA/Ginger-1	41573647	41574034	1881	-	.	ID="RND-5_FAMILY-6062";Tend="1059";Tstart="655";shortTE="F";uid="50768038-ca4d-4b21-aba9-dd8522ac5c7f"
CM034317.1	RepeatMasker	Unknown	33616810	33617074	1074	-	.	ID="RND-4_FAMILY-362";Tend="1109";Tstart="834";shortTE="F";uid="2386a690-95de-486e-85df-1d940e96de0a"
CM034317.1	RepeatMasker	RC/Helitron	39413164	39413290	434	-	.	ID="RND-4_FAMILY-166";Tend="1399";Tstart="1272";shortTE="F";uid="ab7534bc-aca7-4864-a8c0-58fc5071d1ec"
CM034317.1	RepeatMasker	DNA/hAT-hAT19	31599892	31600032	790	-	.	ID="DNA8-64_AP";Tend="622";Tstart="474";shortTE="F";uid="89fe480f-a688-4705-a477-2bf554dcebfd"
CM034317.1	RepeatMasker	DNA/Ginger-1	5417509	5418358	2696	-	.	ID="RND-5_FAMILY-6062";TEgroup="ctg_2%7CRND-5_FAMILY-6062%7C3";Tend="1307";Tstart="650";shortTE="F";uid="167e61d6-34a5-49c7-8177-ba212113ff0c"
CM034317.1	RepeatMasker	DNA/hAT-Tip100	38694749	38694859	1468	-	.	ID="rnd-5_family-3150";Tend="3554";Tstart="3159";shortTE="F";uid="054fd3d4-d803-4f39-a30a-2665e774ac66"
CM034317.1	RepeatMasker	DNA	35016209	35016641	2934	-	.	ID="TTAA2_AP";Tend="427";Tstart="2";shortTE="F";uid="787afba5-c098-458e-84ab-c08914c1777e"
CM034317.1	RepeatMasker	DNA/hAT-hAT19	14499392	14499916	1648	-	.	ID="RND-6_FAMILY-17061";Tend="1673";Tstart="1164";shortTE="F";uid="c4515675-38e5-45cf-9927-91e0053d3d67"
CM034317.1	RepeatMasker	Unknown	3742027	3742267	1217	-	.	ID="RND-1_FAMILY-0";Tend="7127";Tstart="6890";shortTE="F";uid="a1c99455-8ead-4473-bcf4-6e77a16bddca"
CM034317.1	RepeatMasker	DNA/Ginger-1	28720027	28720399	1770	-	.	ID="rnd-6_family-9942";Tend="1070";Tstart="671";shortTE="F";uid="042bb5f8-d72e-42a7-8536-0160dda25e40"
CM034317.1	RepeatMasker	Unknown	21977277	21977483	1087	-	.	ID="RND-5_FAMILY-18262";Tend="1340";Tstart="1125";shortTE="F";uid="33d7f6ec-10f6-476f-a7e8-e43a9262d128"
CM034317.1	RepeatMasker	DNA/hAT-Tip100	36105207	36105488	1023	-	.	ID="DNA8-87_AP";Tend="822";Tstart="528";shortTE="F";uid="252bc020-99a7-4356-b3c9-1f40bc6530fb"
CM034317.1	RepeatMasker	DNA/Kolobok-E	13899655	13899757	583	-	.	ID="RND-1_FAMILY-238";Tend="2858";Tstart="2756";shortTE="F";uid="5c39d015-0137-4263-bd2d-ab3f632320bf"
CM034317.1	RepeatMasker	DNA/Ginger-1	35372654	35372839	1249	-	.	ID="RND-6_FAMILY-1577";Tend="1111";Tstart="913";shortTE="F";uid="be14501f-afb3-443b-86bb-221089ec9ed4"
CM034317.1	RepeatMasker	LTR/Gypsy	32635179	32635279	462	-	.	ID="GYPSY-24_DEL-I";Tend="2695";Tstart="2596";shortTE="F";uid="bb486075-1f96-4d51-a679-978a6e96a4c0"
CM034317.1	RepeatMasker	DNA/Ginger-1	34361553	34361755	551	-	.	ID="RND-6_FAMILY-1577";TEgroup="ctg_2%7CRND-6_FAMILY-1577%7C16";Tend="1413";Tstart="956";shortTE="T";uid="f20ac073-8419-486f-b265-4e05fd6e16f1"
CM034317.1	RepeatMasker	Unknown	41481163	41481272	439	-	.	ID="RND-6_FAMILY-4711";Tend="1193";Tstart="1089";shortTE="F";uid="1dfaff39-eede-4ccf-ace0-24a6a3a940a8"
CM034317.1	RepeatMasker	RC/Helitron	5189080	5189255	568	-	.	ID="RND-6_FAMILY-12854";Tend="1742";Tstart="1567";shortTE="F";uid="d82c1469-eaa2-4aa0-9228-f40daf80c4a1"
CM034317.1	RepeatMasker	DNA/Kolobok-E	38457562	38457908	1067	-	.	ID="RND-6_FAMILY-1497";Tend="1362";Tstart="966";shortTE="F";uid="a67543d8-4584-4b55-9760-0d8d9e45705f"
CM034317.1	RepeatMasker	DNA/Ginger-1	40296181	40296301	477	-	.	ID="RND-6_FAMILY-11006";Tend="2363";Tstart="2223";shortTE="F";uid="0d213b68-8b5d-485b-8aaa-68c109806181"
CM034317.1	RepeatMasker	DNA/PiggyBac	6289155	6289495	752	-	.	ID="RND-5_FAMILY-235";Tend="1187";Tstart="840";shortTE="F";uid="fe8b9f6c-1c34-4c10-98d1-036edd1b3273"
CM034317.1	RepeatMasker	LINE/I-Jockey	11631139	11631405	2142	-	.	ID="RND-6_FAMILY-11918";Tend="1172";Tstart="909";shortTE="F";uid="a3e1db88-10e8-4bc2-9b71-e372795223e3"
CM034317.1	RepeatMasker	DNA	28631636	28631843	459	-	.	ID="dna4-2_ap";Tend="200";Tstart="1";shortTE="F";uid="835a26a3-9650-4184-84e2-134b48d17daa"
CM034317.1	RepeatMasker	Retroposon?	22187036	22187291	523	-	.	ID="RND-6_FAMILY-35321";Tend="1386";Tstart="1130";shortTE="F";uid="f413c415-04e8-402b-9ec6-7b725e8d4b7c"
CM034317.1	RepeatMasker	DNA/Ginger-1	5363926	5364030	619	-	.	ID="RND-5_FAMILY-6062";Tend="1875";Tstart="1755";shortTE="F";uid="a20322a1-7fbd-4342-8411-0d667e8753cb"
CM034317.1	RepeatMasker	Unknown	15651279	15651614	1614	-	.	ID="RND-1_FAMILY-17";Tend="1214";Tstart="891";shortTE="F";uid="5dcd046a-7be2-41c7-9c1e-84c9c0d11760"
CM034317.1	RepeatMasker	DNA	19531999	19532448	3325	-	.	ID="RND-6_FAMILY-38762";Tend="1272";Tstart="817";shortTE="F";uid="edba4015-9ca8-4648-ad18-98b0624f4c44"
CM034317.1	RepeatMasker	DNA/Ginger-1	40123616	40123854	1111	-	.	ID="RND-6_FAMILY-9942";Tend="852";Tstart="618";shortTE="F";uid="68dbbb33-7389-4e5a-9420-b819e80f5300"
CM034317.1	RepeatMasker	DNA/Ginger-1	36508155	36508383	687	-	.	ID="RND-6_FAMILY-9942";Tend="1142";Tstart="903";shortTE="F";uid="fd105f86-c115-499c-b057-0a7c2b1d6db3"
CM034317.1	RepeatMasker	DNA/Ginger-2	17301608	17301806	799	-	.	ID="RND-6_FAMILY-3703";Tend="1101";Tstart="900";shortTE="F";uid="1241a5f8-bc5b-4426-9bdd-4b0b10e1531a"
CM034317.1	RepeatMasker	DNA/Kolobok-E	41719915	41720080	573	-	.	ID="RND-6_FAMILY-8088";TEgroup="ctg_2%7CRND-6_FAMILY-8088%7C3";Tend="1076";Tstart="920";shortTE="T";uid="98eb9750-db2f-45ab-b3fb-81d925f19445"
CM034317.1	RepeatMasker	DNA/hAT-hAT19	22290114	22290229	417	-	.	ID="DNA8-82_AP";Tend="646";Tstart="535";shortTE="F";uid="d60613b7-d06c-4f0e-a139-53e762247ef1"
CM034317.1	RepeatMasker	DNA/hAT-Tip100	10503524	10503833	454	-	.	ID="RND-6_FAMILY-3050";Tend="2125";Tstart="1815";shortTE="F";uid="a40b87ee-1e0e-44ca-88cf-49b80e5d1ed6"
CM034317.1	RepeatMasker	DNA/Ginger-1	32023843	32024234	1558	-	.	ID="RND-6_FAMILY-1577";Tend="1428";Tstart="1084";shortTE="F";uid="35e51026-3bb7-4ebc-b180-fddb021f7368"
CM034317.1	RepeatMasker	Unknown	22038011	22038291	1177	-	.	ID="RND-6_FAMILY-15573";Tend="799";Tstart="524";shortTE="F";uid="9bc5d3ab-a61a-49ec-b741-f6fc7a54f6ad"
CM034317.1	RepeatMasker	LINE/CR1	3872128	3873108	4700	-	.	ID="RND-5_FAMILY-91";Tend="1335";Tstart="369";shortTE="F";uid="2dc69527-7943-4b70-b8bb-65eebe9c7286"
CM034317.1	RepeatMasker	Unknown	19956144	19956375	851	-	.	ID="RND-5_FAMILY-3187";Tend="941";Tstart="729";shortTE="F";uid="69a7f029-7ee9-4df8-9297-d5c2caa5cfca"
CM034317.1	RepeatMasker	LTR/Gypsy	31798716	31799003	550	-	.	ID="RND-6_FAMILY-7080";Tend="6767";Tstart="6483";shortTE="F";uid="ab86305e-52e7-468c-bf8d-a719a4e9d8c9"
CM034317.1	RepeatMasker	DNA/Kolobok-E	28875483	28875940	1705	-	.	ID="RND-6_FAMILY-13779";Tend="4652";Tstart="4208";shortTE="F";uid="f9258f9d-caca-4bff-8683-eb0a8c9fc60b"
CM034317.1	RepeatMasker	RC/Helitron	14898915	14899323	1050	-	.	ID="RND-6_FAMILY-78";TEgroup="ctg_2%7CRND-6_FAMILY-78%7C1";Tend="1397";Tstart="875";shortTE="F";uid="24305b40-75d2-4427-896d-ebb3e03ec3bf"
CM034317.1	RepeatMasker	DNA/hAT-hAT19	14909409	14909548	576	-	.	ID="RND-6_FAMILY-9770";Tend="1671";Tstart="1516";shortTE="F";uid="f9d72bd6-27c0-4fd6-9bd5-0a2620556095"
CM034317.1	RepeatMasker	DNA	23664451	23664905	2905	-	.	ID="RND-6_FAMILY-2933";Tend="1429";Tstart="955";shortTE="F";uid="6834b80e-14b2-4905-b882-5fe3e6f31c55"
CM034317.1	RepeatMasker	Retroposon?	28828475	28829264	1189	-	.	ID="RND-6_FAMILY-6769";Tend="4248";Tstart="3431";shortTE="F";uid="025af460-7032-4fb0-b108-effb0806aacc"
CM034317.1	RepeatMasker	DNA/hAT	15547010	15547160	459	-	.	ID="RND-5_FAMILY-1120";Tend="1246";Tstart="1071";shortTE="F";uid="799747b9-c865-4409-8deb-b7d95f2d9b55"
CM034317.1	RepeatMasker	Retroposon?	37977593	37978088	1385	-	.	ID="RND-6_FAMILY-517";Tend="1227";Tstart="774";shortTE="F";uid="f6cc845d-50df-412e-8027-3f934fc54fe6"
CM034317.1	RepeatMasker	DNA	38621721	38622104	2007	-	.	ID="ttaac_ap";Tend="438";Tstart="17";shortTE="F";uid="c77e965e-b669-43a5-b0bf-d4e5007efaa7"
CM034317.1	RepeatMasker	DNA/Kolobok-E	10802742	10803609	800	-	.	ID="KOLOBOKE-2_AP";Tend="2104";Tstart="1118";shortTE="F";uid="580bdeda-1185-4eb2-ab30-a0ca5792bd53"
CM034317.1	RepeatMasker	DNA/Kolobok-E	25292539	25292823	1355	-	.	ID="rnd-1_family-388";Tend="3067";Tstart="2786";shortTE="F";uid="b672c328-859b-4ac2-b264-db24c5870be1"
CM034317.1	RepeatMasker	Unknown	27939280	27940919	7541	-	.	ID="RND-1_FAMILY-3";Tend="2517";Tstart="19";shortTE="F";uid="842090bf-6b3f-4262-8d14-bcbb60c8c245"
CM034317.1	RepeatMasker	Unknown	35824963	35825259	2359	-	.	ID="RND-1_FAMILY-30";Tend="1237";Tstart="944";shortTE="F";uid="9f784c17-7a38-4d7b-bd11-c3bbb9dd3243"
CM034317.1	RepeatMasker	DNA/hAT-hAT19	25330305	25330412	435	-	.	ID="RND-6_FAMILY-6784";Tend="3413";Tstart="3312";shortTE="F";uid="77e4d6d2-139b-430a-83d0-dd907291b7fe"
CM034317.1	RepeatMasker	Unknown	34483679	34483810	774	-	.	ID="RND-4_FAMILY-882";Tend="1014";Tstart="885";shortTE="F";uid="371af9d4-8b8d-4f6f-bb61-53c688381964"
CM034317.1	RepeatMasker	DNA/Ginger-1	27374211	27374422	437	-	.	ID="RND-6_FAMILY-646";TEgroup="ctg_2%7CRND-6_FAMILY-646%7C1";Tend="1015";Tstart="813";shortTE="T";uid="d46042d2-b315-4333-8522-5ed931f6f741"
CM034317.1	RepeatMasker	Unknown	14929189	14929317	889	-	.	ID="RND-6_FAMILY-731";Tend="1194";Tstart="1066";shortTE="F";uid="b3ca1d4f-4140-4d06-85c9-bc53e06697a4"
CM034317.1	RepeatMasker	DNA	42255710	42256102	933	-	.	ID="ttaa2c_ap";Tend="399";Tstart="19";shortTE="F";uid="967c5a9e-a5e1-4005-93c2-03431bb7cd12"
CM034317.1	RepeatMasker	DNA	4249015	4249334	1149	-	.	ID="TTAA25_AP";Tend="469";Tstart="131";shortTE="F";uid="0eef2e03-d3d9-4c1d-b939-e0a54cdce8b9"
CM034317.1	RepeatMasker	Retroposon?	6424056	6424273	630	-	.	ID="RND-6_FAMILY-13193";Tend="1072";Tstart="858";shortTE="F";uid="c4aabb56-79a8-4693-b1b6-c1c2535e9f89"
CM034317.1	RepeatMasker	Unknown	9223582	9225006	6007	-	.	ID="RND-6_FAMILY-17795";Tend="1818";Tstart="624";shortTE="F";uid="06004b44-93fd-4bf4-be03-f38a2399cba9"
CM034317.1	RepeatMasker	Unknown	26410089	26410241	479	-	.	ID="RND-1_FAMILY-157";Tend="1265";Tstart="1093";shortTE="F";uid="1b62dfb6-252b-444f-9e85-d8f3399db7b6"
CM034317.1	RepeatMasker	DNA/TcMar-m44	33667286	33667404	739	-	.	ID="DNAX-7_AP";Tend="311";Tstart="193";shortTE="F";uid="5daefc0d-90fc-43b7-8f41-96e047ade5cf"
CM034317.1	RepeatMasker	DNA/Ginger-1	37208737	37208974	1058	-	.	ID="RND-6_FAMILY-3774";Tend="2271";Tstart="2042";shortTE="F";uid="6f9227ef-deee-470b-9593-230a4fdbaedf"
CM034317.1	RepeatMasker	Unknown	18842283	18842985	5839	-	.	ID="RND-1_FAMILY-155";Tend="1593";Tstart="903";shortTE="F";uid="7f88a707-5854-4003-9a40-78d41d6c5eb0"
CM034317.1	RepeatMasker	DNA	31972912	31973196	701	-	.	ID="RND-6_FAMILY-7036";Tend="6746";Tstart="6464";shortTE="F";uid="686db862-8aca-4446-a12b-0aa8b209c3c7"
CM034317.1	RepeatMasker	DNA/Ginger-1	650348	651827	12164	-	.	ID="RND-6_FAMILY-447";Tend="2206";Tstart="726";shortTE="F";uid="f955452e-9e26-4b6c-9f26-81d12389270f"
CM034317.1	RepeatMasker	Retroposon?	11794490	11795827	5955	-	.	ID="SINE2-1_AP";Tend="1427";Tstart="1";shortTE="F";uid="a94f47d8-a82c-4518-94e3-c81749865176"
CM034317.1	RepeatMasker	DNA/Ginger-1	35221545	35221967	853	-	.	ID="RND-6_FAMILY-9942";Tend="1350";Tstart="968";shortTE="F";uid="71718c98-c416-4995-95c2-c28221fd9b4c"
CM034317.1	RepeatMasker	Retroposon?	6024789	6025048	682	-	.	ID="RND-6_FAMILY-15339";Tend="905";Tstart="657";shortTE="F";uid="2c263b36-425d-4860-a64f-7f1d2af1bcc7"
CM034317.1	RepeatMasker	Retroposon?	39084939	39085512	1227	-	.	ID="RND-6_FAMILY-10695";Tend="2096";Tstart="1529";shortTE="F";uid="092e0b81-4445-432b-a538-9abeb4f631db"
CM034317.1	RepeatMasker	DNA/Kolobok-E	16997372	16997756	1131	-	.	ID="RND-6_FAMILY-21026";Tend="2188";Tstart="1802";shortTE="F";uid="7aa8ae19-87c7-48e2-b68e-bb3b5e7a89c8"
CM034317.1	RepeatMasker	Unknown	43221416	43223860	12583	-	.	ID="RND-6_FAMILY-2261";Tend="2393";Tstart="9";shortTE="F";uid="42df63a1-10d9-458e-9549-7495ae0aa0b3"
CM034317.1	RepeatMasker	Unknown	19859661	19859973	2044	-	.	ID="RND-6_FAMILY-3037";Tend="1308";Tstart="960";shortTE="F";uid="f13795d3-d857-4b83-8856-af50a5871c67"
CM034317.1	RepeatMasker	Retroposon?	9628456	9629051	1542	-	.	ID="RND-6_FAMILY-10695";Tend="1696";Tstart="1083";shortTE="F";uid="09c0f982-6957-42a1-83ff-1a7f0a816a80"
CM034317.1	RepeatMasker	Retroposon?	37121314	37121450	869	-	.	ID="SINE2-1_AP";Tend="828";Tstart="331";shortTE="F";uid="9c166d4e-da0b-4224-beec-87a0bd5abb73"
CM034317.1	RepeatMasker	DNA/Ginger-1	6117500	6118900	10107	-	.	ID="RND-5_FAMILY-4248";Tend="2315";Tstart="871";shortTE="F";uid="bdd1fbb3-802f-435f-9ba0-1df3f3fad0d2"
CM034317.1	RepeatMasker	RC/Helitron	33347326	33347515	744	-	.	ID="RND-5_FAMILY-960";Tend="1068";Tstart="873";shortTE="F";uid="c16feb1f-8b9c-4f8b-8bcb-20a95a16ff40"
CM034317.1	RepeatMasker	DNA/TcMar-Pogo	34534188	34534296	438	-	.	ID="rnd-5_family-3818";Tend="827";Tstart="761";shortTE="F";uid="e9baa998-16ec-4a8d-afd2-dea7a0b14b78"
CM034317.1	RepeatMasker	DNA/TcMar-m44?	6353986	6354428	605	-	.	ID="RND-6_FAMILY-10880";TEgroup="ctg_2%7CRND-6_FAMILY-10880%7C2";Tend="2359";Tstart="1951";shortTE="F";uid="4a81ff19-f52e-45c4-8429-d00deb51718b"
CM034317.1	RepeatMasker	Retroposon?	31981540	31981771	766	-	.	ID="RND-5_FAMILY-1463";Tend="1726";Tstart="1491";shortTE="F";uid="d86e77f2-047e-4907-87df-1edfe66f2b50"
CM034317.1	RepeatMasker	DNA/Ginger-1	1008283	1008795	3876	-	.	ID="RND-6_FAMILY-1577";Tend="1413";Tstart="913";shortTE="F";uid="a1a145a4-d8a7-4d84-8d79-f6da430737a1"
CM034317.1	RepeatMasker	DNA/hAT	20725630	20726034	703	-	.	ID="DNA8-1_AP";Tend="523";Tstart="138";shortTE="F";uid="e6181d16-d0ef-44d9-827d-a718a895e1ed"
CM034317.1	RepeatMasker	DNA/hAT-hAT19	34515586	34516235	3891	-	.	ID="RND-6_FAMILY-8033";Tend="2421";Tstart="1782";shortTE="F";uid="84e63e24-a900-4b2f-b066-986dcf7fe362"
CM034317.1	RepeatMasker	DNA/P	6504642	6504886	438	-	.	ID="DNA8-26_AP";Tend="260";Tstart="3";shortTE="F";uid="79e5aa8e-faf8-418f-a865-c34e45b5e37a"
CM034317.1	RepeatMasker	Retroposon?	32030873	32031104	766	-	.	ID="RND-5_FAMILY-1463";Tend="1726";Tstart="1491";shortTE="F";uid="3e6a8ce5-a5b3-465a-b42b-e1dc0dc3d490"
CM034317.1	RepeatMasker	Retroposon?	32274118	32274254	609	-	.	ID="RND-6_FAMILY-26162";Tend="931";Tstart="806";shortTE="F";uid="d0d75fbf-0ffc-43c2-a277-3491198a641b"
CM034317.1	RepeatMasker	DNA/Ginger-1	15342444	15342656	682	-	.	ID="RND-6_FAMILY-58578";Tend="396";Tstart="208";shortTE="F";uid="ab79831e-d710-4755-824c-a3bd97d083a7"
CM034317.1	RepeatMasker	DNA/hAT	29159510	29161360	12590	-	.	ID="RND-1_FAMILY-61";TEgroup="ctg_2%7CRND-1_FAMILY-61%7C4";Tend="4163";Tstart="1569";shortTE="F";uid="6d01b2d1-97bc-4b7a-9009-36cb0fb7ce75"
CM034317.1	RepeatMasker	DNA/hAT	12101373	12101715	1951	-	.	ID="RND-6_FAMILY-10382";Tend="1330";Tstart="961";shortTE="F";uid="f289b939-fcd1-4c91-b94a-2a88741b33c8"
CM034317.1	RepeatMasker	DNA/hAT	20353077	20354755	1423	-	.	ID="RND-6_FAMILY-13945";Tend="3777";Tstart="2113";shortTE="F";uid="aeba2aca-634a-4a24-9ed2-56f393a09d85"
CM034317.1	RepeatMasker	Retroposon?	39229665	39229870	451	-	.	ID="RND-6_FAMILY-1018";Tend="742";Tstart="553";shortTE="F";uid="87607b0f-0c0d-4fc6-8221-bb574579ecc9"
CM034317.1	RepeatMasker	DNA/Ginger-1	21145576	21145723	401	-	.	ID="RND-5_FAMILY-4248";Tend="2320";Tstart="2155";shortTE="F";uid="13fda735-9fe7-4e39-9fea-d9689739d23b"
CM034317.1	RepeatMasker	DNA/Ginger-1	38977475	38978490	7703	-	.	ID="rnd-6_family-439";Tend="1767";Tstart="778";shortTE="F";uid="0c415418-7843-46f6-958e-1537b2548bfb"
CM034317.1	RepeatMasker	DNA	34717378	34717930	2401	-	.	ID="DNA4-1_AP";Tend="594";Tstart="1";shortTE="F";uid="72950683-7923-42c8-9fa4-496a1c72d927"
CM034317.1	RepeatMasker	DNA	31331669	31331863	445	-	.	ID="RND-6_FAMILY-3444";TEgroup="ctg_2%7CRND-6_FAMILY-3444%7C1";Tend="2203";Tstart="1998";shortTE="T";uid="6cd55d5f-7ead-43fd-a8e2-dee5cca0bb77"
CM034317.1	RepeatMasker	DNA/Ginger-1	19264709	19264925	477	-	.	ID="RND-6_FAMILY-4450";Tend="2335";Tstart="2114";shortTE="F";uid="c1c1f50c-57fb-4a31-8f54-d86982891b4d"
CM034317.1	RepeatMasker	DNA	17717391	17717553	847	-	.	ID="DNAX-10_AP";Tend="224";Tstart="55";shortTE="F";uid="91841e61-8182-4ecb-a3a0-bbe5500de6a3"
CM034317.1	RepeatMasker	Unknown	29684951	29685172	430	-	.	ID="RND-5_FAMILY-3125";TEgroup="ctg_2%7CRND-5_FAMILY-3125%7C7";Tend="1608";Tstart="1444";shortTE="F";uid="d18c070d-cff0-4292-ae3d-9188c9b3ea25"
CM034317.1	RepeatMasker	LINE/I-Jockey	28952025	28952168	428	-	.	ID="JOCKEY-6_DK";Tend="549";Tstart="410";shortTE="F";uid="9b5e8e41-eb77-48a0-9243-fd969e5e9cc9"
CM034317.1	RepeatMasker	Unknown	2050577	2050871	1005	-	.	ID="RND-6_FAMILY-8713";Tend="1364";Tstart="1090";shortTE="F";uid="865127ed-e5dc-4f54-958d-86c6f4f81bfc"
CM034317.1	RepeatMasker	DNA	25996229	25996454	1188	-	.	ID="RND-6_FAMILY-15810";Tend="1383";Tstart="1117";shortTE="F";uid="7ad6504d-bba4-4d96-9856-5a3fe7212e94"
CM034317.1	RepeatMasker	DNA/MULE-NOF	6697314	6697794	1116	-	.	ID="RND-6_FAMILY-2563";Tend="1101";Tstart="631";shortTE="F";uid="ab7f0c55-b850-497c-b1d6-7c9812a836a7"
CM034317.1	RepeatMasker	DNA/hAT-Ac	21271103	21271238	424	-	.	ID="RND-6_FAMILY-5264";Tend="1161";Tstart="1037";shortTE="F";uid="a818745b-277b-45d1-b66b-3c70e624fadb"
CM034317.1	RepeatMasker	DNA/hAT-Ac	20497914	20498115	598	-	.	ID="DNA8-111_AP";TEgroup="ctg_2%7CDNA8-111_AP%7C6";Tend="616";Tstart="1";shortTE="T";uid="5aa483ab-28b1-4813-9036-f6c9e1ba7546"
CM034317.1	RepeatMasker	DNA/Ginger-1	3861119	3861599	854	-	.	ID="RND-6_FAMILY-9942";Tend="1415";Tstart="902";shortTE="F";uid="45440c7c-c8e5-4ffb-95ca-b07f0ee552d7"
CM034317.1	RepeatMasker	LINE/I-Jockey	29141513	29142842	1402	-	.	ID="RND-6_FAMILY-1878";Tend="1855";Tstart="540";shortTE="F";uid="ac3313d0-3dce-4313-b55c-deb8d60eb0e7"
CM034317.1	RepeatMasker	DNA/hAT-Tip100	16719038	16720741	12142	-	.	ID="RND-1_FAMILY-262";Tend="2530";Tstart="811";shortTE="F";uid="bcf6ab66-0806-47a3-8f1e-e25795687b55"
CM034317.1	RepeatMasker	DNA	25972559	25972773	653	-	.	ID="DNA4-11_AP";Tend="271";Tstart="3";shortTE="F";uid="0ebe4c6a-7414-4bea-a40c-fa445db4746a"
CM034317.1	RepeatMasker	DNA/Kolobok-E	10651834	10651955	404	-	.	ID="RND-6_FAMILY-5088";Tend="1736";Tstart="1615";shortTE="F";uid="055df040-c778-481b-a160-f370b6e5299f"
CM034317.1	RepeatMasker	Unknown	25983802	25984386	1164	-	.	ID="RND-5_FAMILY-1365";Tend="1654";Tstart="1028";shortTE="F";uid="d0b9b861-8a4e-42a8-8b45-b81574d2b7f1"
CM034317.1	RepeatMasker	DNA/MULE-MuDR	5343498	5343643	532	-	.	ID="RND-6_FAMILY-3913";Tend="3576";Tstart="3414";shortTE="F";uid="a1b8878c-22c7-481e-898b-81f8ce8fbe48"
CM034317.1	RepeatMasker	Unknown	8524106	8524400	1838	-	.	ID="RND-2_FAMILY-76";Tend="1299";Tstart="982";shortTE="F";uid="55a2a853-fb49-40af-931b-606671f14afb"
CM034317.1	RepeatMasker	RC/Helitron	7486087	7486336	836	-	.	ID="RND-5_FAMILY-190";Tend="1442";Tstart="1074";shortTE="F";uid="4f68f3a4-b30d-495f-abc9-7141a7252f67"
CM034317.1	RepeatMasker	DNA/hAT-hAT19	27661772	27661961	698	-	.	ID="RND-4_FAMILY-600";Tend="2402";Tstart="2238";shortTE="F";uid="c8072c97-efaa-4e2e-ab37-1f55e4b8a2c9"
CM034317.1	RepeatMasker	Unknown	14557595	14557761	475	-	.	ID="RND-6_FAMILY-7125";Tend="1563";Tstart="1418";shortTE="F";uid="8ecc560a-e59f-460c-9575-f5c5cc3b1c2d"
CM034317.1	RepeatMasker	Unknown	22354080	22354317	1762	-	.	ID="RND-6_FAMILY-23008";Tend="1243";Tstart="985";shortTE="F";uid="9a2f67e3-1efc-4f44-b392-2bd40c90c958"
CM034317.1	RepeatMasker	DNA/hAT?	25810386	25810538	1068	-	.	ID="RND-6_FAMILY-7631";Tend="2040";Tstart="1877";shortTE="F";uid="14bb4d61-9d80-4409-8b5a-08da10042c37"
CM034317.1	RepeatMasker	DNA/Kolobok-E	31615685	31615930	557	-	.	ID="rnd-6_family-15210";Tend="2178";Tstart="1979";shortTE="F";uid="ae100ad2-46bc-41bd-9f10-3e55e9b83545"
CM034317.1	RepeatMasker	DNA	16213098	16213313	576	-	.	ID="RND-1_FAMILY-351";Tend="2002";Tstart="1783";shortTE="F";uid="800d7ab0-d3bc-4acb-bf99-ca8bd10c5b79"
CM034317.1	RepeatMasker	DNA/Ginger-1	39984173	39984283	616	-	.	ID="RND-5_FAMILY-6062";Tend="1076";Tstart="943";shortTE="F";uid="06273bd6-29c1-4b4e-ab71-97d0f8a6ec55"
CM034317.1	RepeatMasker	DNA/hAT-Tip100	43692809	43692922	695	-	.	ID="HAT-3_AP";Tend="2678";Tstart="2560";shortTE="F";uid="698855f7-874f-4dcb-a763-6951ca326ab0"
CM034317.1	RepeatMasker	DNA/PiggyBac	19193237	19196143	22014	-	.	ID="RND-5_FAMILY-235";Tend="2884";Tstart="59";shortTE="F";uid="3e9fd9ea-de74-4fe3-808d-522c80a27d56"
CM034317.1	RepeatMasker	DNA	33152599	33152743	701	-	.	ID="dna4-2_ap";Tend="769";Tstart="627";shortTE="F";uid="27e24ad4-bc10-44ac-ba44-b80223bdf0f7"
CM034317.1	RepeatMasker	DNA/hAT-Tip100	30638263	30638473	457	-	.	ID="RND-6_FAMILY-2822";Tend="1739";Tstart="1523";shortTE="F";uid="08ca1877-6b0e-477a-b9bc-2dcb946955e0"
CM034317.1	RepeatMasker	Retroposon?	4357972	4358505	2872	-	.	ID="RND-6_FAMILY-10695";Tend="2096";Tstart="1614";shortTE="F";uid="46a80a22-2fdc-42e8-b9bd-b5728d50bc46"
CM034317.1	RepeatMasker	LINE/L2	21551786	21552046	988	-	.	ID="RND-6_FAMILY-455";Tend="1457";Tstart="1185";shortTE="F";uid="1a3d5a11-9e21-4257-8e8d-ef192db23597"
CM034317.1	RepeatMasker	Unknown	18037751	18038050	1534	-	.	ID="RND-1_FAMILY-17";Tend="1213";Tstart="917";shortTE="F";uid="114a9bfe-7471-47cd-9aa9-7bb881310f68"
CM034317.1	RepeatMasker	DNA/Ginger-1	6031418	6031657	1260	-	.	ID="RND-5_FAMILY-6062";Tend="1215";Tstart="961";shortTE="F";uid="d1d71250-f26d-4359-8d45-6b14d46dd95a"
CM034317.1	RepeatMasker	Unknown	18382509	18384026	11034	-	.	ID="RND-6_FAMILY-12489";Tend="1779";Tstart="308";shortTE="F";uid="052e292a-a922-431b-a026-9a6db5148b45"
CM034317.1	RepeatMasker	Retroposon?	23665213	23665409	641	-	.	ID="RND-6_FAMILY-20820";Tend="1009";Tstart="793";shortTE="F";uid="aedcb016-634f-4bcd-887c-666ba8e0896d"
CM034317.1	RepeatMasker	DNA/Kolobok-E	39770245	39770358	582	-	.	ID="RND-6_FAMILY-9765";Tend="1408";Tstart="1277";shortTE="F";uid="84c4f102-8bec-49e0-a36a-07d43ef61a66"
CM034317.1	RepeatMasker	RC/Helitron	4264088	4264713	4911	-	.	ID="RND-6_FAMILY-78";Tend="1606";Tstart="977";shortTE="F";uid="16a26169-db86-4d90-b820-55e810e2503d"
CM034317.1	RepeatMasker	DNA	29980815	29981242	2890	-	.	ID="RND-6_FAMILY-38762";Tend="1258";Tstart="818";shortTE="F";uid="c5036618-7acc-4fd4-b760-5d815ea4baf5"
CM034317.1	RepeatMasker	Unknown	23257874	23261772	8204	-	.	ID="RND-1_FAMILY-3";Tend="2896";Tstart="3";shortTE="F";uid="c6642e8e-ff6b-40bf-ae2f-8cfb1545f7cd"
CM034317.1	RepeatMasker	Unknown	24884224	24884609	2811	-	.	ID="RND-1_FAMILY-21";Tend="1282";Tstart="900";shortTE="F";uid="72a4fab8-e05c-41e8-9620-c9d4c6514730"
CM034317.1	RepeatMasker	Retroposon?	36134744	36135635	451	-	.	ID="RND-6_FAMILY-517";TEgroup="ctg_2%7CRND-6_FAMILY-517%7C1";Tend="1657";Tstart="679";shortTE="F";uid="618b61a2-ea8e-46d5-8906-484fe63477d0"
CM034317.1	RepeatMasker	DNA/MULE-MuDR	21144142	21144754	650	-	.	ID="RND-6_FAMILY-13571";Tend="1177";Tstart="576";shortTE="F";uid="c2369078-f253-4c62-836c-8d437d81491b"
CM034317.1	RepeatMasker	DNA	13102953	13103060	750	-	.	ID="RND-6_FAMILY-3654";Tend="1065";Tstart="957";shortTE="F";uid="58ae85b6-3ba2-42fd-a0ec-6948da58a53e"
CM034317.1	RepeatMasker	DNA/TcMar-m44	542864	542964	759	-	.	ID="MARINERN-1_AP";Tend="241";Tstart="140";shortTE="F";uid="16bbf0c9-a6d4-4021-b65e-da0b34fbd7eb"
CM034317.1	RepeatMasker	DNA/Ginger-1	41965310	41965719	701	-	.	ID="RND-6_FAMILY-9942";Tend="1121";Tstart="707";shortTE="F";uid="f1b46959-b7d8-45e9-8566-0faac8e61757"
CM034317.1	RepeatMasker	DNA	21198037	21200384	14350	-	.	ID="RND-5_FAMILY-5172";Tend="5260";Tstart="2996";shortTE="F";uid="083cecb7-bd70-423f-9a73-778dcc954834"
CM034317.1	RepeatMasker	DNA	39064086	39064534	1189	-	.	ID="DNA4-3_AP";Tend="614";Tstart="196";shortTE="F";uid="4cad3794-06e0-4770-98a7-ebcdb139b646"
CM034317.1	RepeatMasker	DNA/Ginger-1	17589428	17589601	1329	-	.	ID="RND-5_FAMILY-6062";Tend="2100";Tstart="1926";shortTE="F";uid="b3e05c18-5e1a-40bd-bfa4-84d479f1621e"
CM034317.1	RepeatMasker	DNA/Ginger-1	39912373	39912770	7643	-	.	ID="rnd-6_family-11006";Tend="1870";Tstart="1463";shortTE="F";uid="f05ce360-0bfe-4b62-a0c7-bf59a5c439a8"
CM034317.1	RepeatMasker	DNA/Ginger-1	38310494	38310741	435	-	.	ID="RND-6_FAMILY-9942";Tend="905";Tstart="673";shortTE="F";uid="0f653d20-7ed5-4155-844c-e24597d826f7"
CM034317.1	RepeatMasker	DNA/Ginger-1	10156505	10156705	642	-	.	ID="GINGER1-1_AP";Tend="5183";Tstart="4972";shortTE="F";uid="2ebdcf23-2ceb-43c9-a085-525f5733c687"
CM034317.1	RepeatMasker	DNA/hAT	20464178	20464288	528	-	.	ID="RND-6_FAMILY-199";Tend="1868";Tstart="1758";shortTE="F";uid="64bc1f4d-e9d5-440b-9ace-3c57d776b158"
CM034317.1	RepeatMasker	DNA/TcMar-Tigger	44167677	44168515	2147	-	.	ID="RND-6_FAMILY-17459";TEgroup="ctg_2%7CRND-6_FAMILY-17459%7C5";Tend="1899";Tstart="873";shortTE="F";uid="aa2a4e16-43ac-4077-935f-ca6103f7aef7"
CM034317.1	RepeatMasker	Retroposon?	20930388	20930874	1457	-	.	ID="RND-5_FAMILY-277";Tend="1830";Tstart="1271";shortTE="F";uid="14d7db36-57f3-4ac6-9ea1-6788fe24f22b"
CM034317.1	RepeatMasker	LINE/I-Jockey	32292212	32292385	419	-	.	ID="HALYOMORPHA_HALYS-6_FAMILY-1101";Tend="673";Tstart="497";shortTE="F";uid="0a19f7f7-20b1-46bb-9f58-7f61b29be0fb"
CM034317.1	RepeatMasker	LINE/R1	19184752	19185722	1475	-	.	ID="RND-6_FAMILY-14612";TEgroup="ctg_2%7CRND-6_FAMILY-14612%7C1";Tend="674";Tstart="203";shortTE="F";uid="35f62b08-e658-46f5-92b4-d003b918a497"
CM034317.1	RepeatMasker	DNA/Kolobok-E	9466901	9467227	414	-	.	ID="RND-6_FAMILY-9224";Tend="1032";Tstart="707";shortTE="F";uid="7b3b9d37-dc0f-4a97-82b1-f014f797801b"
CM034317.1	RepeatMasker	DNA/hAT-Tip100	27860348	27861106	465	-	.	ID="DNA8-83_AP";TEgroup="ctg_2%7CDNA8-83_AP%7C5";Tend="794";Tstart="99";shortTE="F";uid="af8b6171-a6bd-40b3-b4dc-c707801db30d"
CM034317.1	RepeatMasker	Unknown	19399408	19399573	975	-	.	ID="RND-6_FAMILY-4745";Tend="1062";Tstart="898";shortTE="F";uid="7d117c27-3121-4f07-b4e1-0e753c2dcd6f"
CM034317.1	RepeatMasker	Retroposon?	44234979	44235621	1243	-	.	ID="RND-5_FAMILY-277";TEgroup="ctg_2%7CRND-5_FAMILY-277%7C4";Tend="4080";Tstart="3369";shortTE="F";uid="e4d9663a-3420-4a26-8afc-db08ab264373"
CM034317.1	RepeatMasker	DNA/Ginger-1	5908724	5909284	3103	-	.	ID="RND-6_FAMILY-3774";Tend="1357";Tstart="793";shortTE="F";uid="31bdb774-b323-4f65-bdcd-4ae67bc4d5f0"
CM034317.1	RepeatMasker	DNA/Ginger-1	36786824	36787275	2908	-	.	ID="RND-6_FAMILY-1577";Tend="1413";Tstart="940";shortTE="F";uid="9a6d5324-7f00-4b2f-b073-f74e3714eee4"
CM034317.1	RepeatMasker	LINE/I	7751113	7751258	884	-	.	ID="RND-6_FAMILY-15283";Tend="1169";Tstart="1032";shortTE="F";uid="2e7fcb0f-cab8-4b7b-b976-a6479b3a2b1f"
CM034317.1	RepeatMasker	Unknown	24307561	24308370	943	-	.	ID="RND-5_FAMILY-3575";TEgroup="ctg_2%7CRND-5_FAMILY-3575%7C1";Tend="1480";Tstart="543";shortTE="F";uid="7e03dd17-3095-4e66-86fb-954b96b78107"
CM034317.1	RepeatMasker	DNA	28057120	28057868	773	-	.	ID="dna4-1_ap";Tend="770";Tstart="52";shortTE="F";uid="43c27b4b-f5dc-4aba-8fd8-79a1ee4685ce"
CM034317.1	RepeatMasker	Unknown	3027701	3027997	2005	-	.	ID="RND-1_FAMILY-314";Tend="1275";Tstart="977";shortTE="F";uid="fefc0560-04a6-4509-a4e1-03d2c470af11"
CM034317.1	RepeatMasker	Retroposon?	33381851	33382008	495	-	.	ID="RND-6_FAMILY-35321";Tend="1494";Tstart="1213";shortTE="F";uid="d6b1dd49-db60-4795-9814-565e4db40cb4"
CM034317.1	RepeatMasker	DNA	13237219	13237798	3532	-	.	ID="RND-4_FAMILY-67";TEgroup="ctg_2%7CRND-4_FAMILY-67%7C4";Tend="2387";Tstart="1238";shortTE="F";uid="7fbc3ea6-a179-45c9-89fa-32637f988e9a"
CM034317.1	RepeatMasker	RC/Helitron	27914162	27915593	8584	-	.	ID="RND-6_FAMILY-3153";Tend="1888";Tstart="412";shortTE="F";uid="80f1485d-622e-4726-b134-06a899137347"
CM034317.1	RepeatMasker	DNA/hAT-hAT19	39715219	39716043	6183	-	.	ID="DNA8-79_AP";Tend="833";Tstart="1";shortTE="F";uid="3d714250-f68b-491d-b81e-98d4ff44d55c"
CM034317.1	RepeatMasker	RC/Helitron	14636471	14636710	1249	-	.	ID="RND-5_FAMILY-10604";Tend="3844";Tstart="3577";shortTE="F";uid="380ed6ef-0708-48f7-833e-5eeeebc250b5"
CM034317.1	RepeatMasker	LINE/R1-LOA	20144954	20145178	2048	-	.	ID="RND-6_FAMILY-34240";Tend="738";Tstart="514";shortTE="F";uid="b0bac818-d843-4d55-ac2f-9b4022d28e35"
CM034317.1	RepeatMasker	DNA/hAT	25204914	25205201	875	-	.	ID="HAT-N10_AP";Tend="371";Tstart="2";shortTE="F";uid="27703d47-63e9-46a2-8a4c-511b265ff75d"
CM034317.1	RepeatMasker	Retroposon?	27798170	27798431	466	-	.	ID="RND-1_FAMILY-32";Tend="7783";Tstart="7554";shortTE="F";uid="b09a199a-b0a1-4aa8-87eb-771d9855ef8b"
CM034317.1	RepeatMasker	Retroposon?	42216001	42216202	747	-	.	ID="SINE2-1_AP";Tend="986";Tstart="759";shortTE="F";uid="6edadbfb-c7b6-43b5-aa48-00aeb2a76b25"
CM034317.1	RepeatMasker	RC/Helitron	34553884	34554046	405	-	.	ID="RND-1_FAMILY-24";Tend="1265";Tstart="1086";shortTE="F";uid="b1aedea5-a165-461c-b6cb-1856f8720eb6"
CM034317.1	RepeatMasker	Unknown	20276837	20277174	2014	-	.	ID="RND-1_FAMILY-274";Tend="1991";Tstart="1617";shortTE="F";uid="1fecaba9-0bd2-447f-bbca-5c291a79792a"
CM034317.1	RepeatMasker	DNA	20047487	20048077	1941	-	.	ID="DNA8-31_AP";Tend="595";Tstart="1";shortTE="F";uid="eb29a2fa-c18d-490a-82e5-e3b519f34054"
CM034317.1	RepeatMasker	DNA	19546467	19547008	2870	-	.	ID="RND-6_FAMILY-1774";Tend="1379";Tstart="842";shortTE="F";uid="a630489e-d8a8-4882-8d3f-41e16991f0da"
CM034317.1	RepeatMasker	DNA/Ginger-1	10290622	10291029	2558	-	.	ID="RND-6_FAMILY-1577";Tend="1412";Tstart="1024";shortTE="F";uid="99cb24be-857b-4a00-9f29-46e813391371"
CM034317.1	RepeatMasker	DNA/hAT-Charlie	20115427	20115547	948	-	.	ID="RND-4_FAMILY-4301";Tend="2468";Tstart="2348";shortTE="F";uid="3cbec872-8f0a-4df3-a6d0-9c032dc7020b"
CM034317.1	RepeatMasker	DNA	32175734	32175945	575	-	.	ID="TTAA2D_AP";Tend="427";Tstart="234";shortTE="F";uid="a3c49494-e8e3-4034-8625-1676d9a7ea11"
CM034317.1	RepeatMasker	Unknown	13437529	13438263	1626	-	.	ID="RND-6_FAMILY-103";Tend="1712";Tstart="1047";shortTE="F";uid="65007c61-cfdd-42dc-b415-aad2debfac45"
CM034317.1	RepeatMasker	Retroposon?	18875810	18876484	681	-	.	ID="RND-6_FAMILY-13076";Tend="1612";Tstart="935";shortTE="F";uid="345911fd-842f-4e00-8d5d-9bb19b58296c"
CM034317.1	RepeatMasker	DNA/Ginger-1	19178573	19178701	517	-	.	ID="RND-5_FAMILY-6062";Tend="950";Tstart="821";shortTE="F";uid="9eb2dce7-66a0-4a60-bcc0-e3b3cb49d657"
CM034317.1	RepeatMasker	Retroposon?	39911775	39912372	1483	-	.	ID="RND-6_FAMILY-622";Tend="1030";Tstart="447";shortTE="F";uid="b371f54f-c666-4b47-a63f-5f145e43b2d2"
CM034317.1	RepeatMasker	Unknown	11021550	11022104	1771	-	.	ID="RND-6_FAMILY-10224";Tend="1264";Tstart="721";shortTE="F";uid="043c5f27-780b-4e54-a17a-4cedb9a9257d"
CM034317.1	RepeatMasker	DNA	15895167	15895627	2076	-	.	ID="ttaa3b_ap";Tend="414";Tstart="1";shortTE="F";uid="144b30f3-1780-4258-999f-9d504df80e94"
CM034317.1	RepeatMasker	DNA/Ginger-1	31769423	31769759	783	-	.	ID="RND-6_FAMILY-9942";Tend="1065";Tstart="771";shortTE="F";uid="39e9f83f-d668-444b-bf94-6f31707b3589"
CM034317.1	RepeatMasker	DNA	14278911	14279157	657	-	.	ID="dna4-2_ap";Tend="240";Tstart="1";shortTE="F";uid="9cd056c3-cfe9-4e89-90a2-806785656095"
CM034317.1	RepeatMasker	DNA/hAT	21501569	21501758	449	-	.	ID="RND-5_FAMILY-1120";Tend="1221";Tstart="1033";shortTE="F";uid="434c7f4a-879e-4d43-97d5-9c1c4a2d04e2"
CM034317.1	RepeatMasker	Unknown	18482304	18482943	4999	-	.	ID="RND-6_FAMILY-8646";Tend="1407";Tstart="773";shortTE="F";uid="810aaec0-5b34-4f99-878f-9aa3b37cc1b8"
CM034317.1	RepeatMasker	Retroposon?	12554505	12554664	889	-	.	ID="RND-6_FAMILY-2975";TEgroup="ctg_2%7CRND-6_FAMILY-2975%7C2";Tend="3350";Tstart="3203";shortTE="F";uid="a7e0a1c5-2b9f-4a74-8513-5b70c9100337"
CM034317.1	RepeatMasker	Retroposon	44398893	44399004	603	-	.	ID="RND-6_FAMILY-700";Tend="1047";Tstart="930";shortTE="F";uid="d02bf599-3566-4a30-8591-825152224e1a"
CM034317.1	RepeatMasker	LINE/R1	27454979	27455577	4147	-	.	ID="RND-1_FAMILY-110";Tend="1643";Tstart="1048";shortTE="F";uid="8eafd232-af8c-46a3-a26d-f1185e68dd74"
CM034317.1	RepeatMasker	RC/Helitron	34008556	34008836	1021	-	.	ID="RND-4_FAMILY-166";Tend="1539";Tstart="1273";shortTE="F";uid="ba73341c-2c18-4bf0-b164-8ea17616b6ef"
CM034317.1	RepeatMasker	DNA/hAT	32817415	32817535	726	-	.	ID="HAT-N12_AP";Tend="492";Tstart="372";shortTE="F";uid="02181fa5-8bc9-4b5f-8ffe-ba6c470698f9"
CM034317.1	RepeatMasker	DNA/hAT-Tip100	2179153	2179286	434	-	.	ID="RND-6_FAMILY-2821";Tend="1878";Tstart="1746";shortTE="F";uid="964784a2-b822-4fad-a35a-9be6bbf7792a"
CM034317.1	RepeatMasker	DNA	20173123	20174705	12394	-	.	ID="RND-6_FAMILY-16081";Tend="2414";Tstart="850";shortTE="F";uid="d376834d-5a7f-4f13-bc7f-63ccd32ea9fc"
CM034317.1	RepeatMasker	DNA/Ginger-1	27630930	27631511	1238	-	.	ID="RND-6_FAMILY-58578";Tend="1584";Tstart="1007";shortTE="F";uid="2a8914dd-63f6-468f-bc2b-b99df991f190"
CM034317.1	RepeatMasker	DNA	43157979	43158256	670	-	.	ID="dna-5_ph";Tend="241";Tstart="66";shortTE="F";uid="5369d9d8-ff03-430b-b81b-4568b695831a"
CM034317.1	RepeatMasker	DNA/Kolobok-E	40840250	40840434	519	-	.	ID="RND-1_FAMILY-388";Tend="2702";Tstart="2515";shortTE="F";uid="163b95e0-23e4-4c27-8261-88485e4e71cb"
CM034317.1	RepeatMasker	DNA	9202026	9202427	2048	-	.	ID="DNAX-2_AP";Tend="467";Tstart="62";shortTE="F";uid="97aab818-c42d-4a2d-b20a-9ab11ac74f8b"
CM034317.1	RepeatMasker	LINE/L1	6452922	6453854	7096	-	.	ID="RND-5_FAMILY-8255";Tend="1866";Tstart="948";shortTE="F";uid="9227b935-4ee4-41f5-bad9-d140dd4e7124"
CM034317.1	RepeatMasker	Retroposon?	30768574	30768702	507	-	.	ID="RND-6_FAMILY-13777";Tend="1385";Tstart="1300";shortTE="F";uid="e2d23c1c-35dd-48c1-89d0-8d0342753501"
CM034317.1	RepeatMasker	RC/Helitron	22563427	22563836	2139	-	.	ID="RND-5_FAMILY-190";Tend="1317";Tstart="925";shortTE="F";uid="a41d4aa3-6458-4d02-83e8-7f0b62005e7f"
CM034317.1	RepeatMasker	LINE/L2	5841807	5842045	566	-	.	ID="RND-6_FAMILY-7352";Tend="2963";Tstart="2754";shortTE="F";uid="83c68741-f1f6-414a-a89b-ec5010887f7d"
CM034317.1	RepeatMasker	DNA/Ginger-1	11269867	11269995	4491	-	.	ID="rnd-6_family-58578";Tend="1247";Tstart="75";shortTE="F";uid="2b83c817-ff84-454a-925d-86d65d076a99"
CM034317.1	RepeatMasker	Unknown	42696658	42697157	1907	-	.	ID="RND-6_FAMILY-5694";Tend="1438";Tstart="934";shortTE="F";uid="453b44f7-e3b9-4419-99cd-96d3dcecc65d"
CM034317.1	RepeatMasker	RC/Helitron	27266446	27266652	1053	-	.	ID="RND-5_FAMILY-10604";Tend="3842";Tstart="3585";shortTE="F";uid="8e8ee85c-beec-40c5-9d98-edec3a3cb95e"
CM034317.1	RepeatMasker	DNA/Kolobok-T2	3267757	3267860	476	-	.	ID="REP-4_PBA";Tend="655";Tstart="554";shortTE="F";uid="6f0c5ff9-a0e4-47bc-b1f9-6c151481da16"
CM034317.1	RepeatMasker	DNA/Ginger-1	4358904	4359413	3355	-	.	ID="RND-6_FAMILY-1577";Tend="1412";Tstart="911";shortTE="F";uid="71035e3e-663b-4cd2-9338-d5e5c1236731"
CM034317.1	RepeatMasker	RC/Helitron	11389306	11390343	7689	-	.	ID="RND-6_FAMILY-22903";Tend="1710";Tstart="635";shortTE="F";uid="962fadda-009b-42f1-ba61-615aa6bb04b3"
CM034317.1	RepeatMasker	DNA/TcMar-Tc1	16995821	16995950	607	-	.	ID="RND-6_FAMILY-7699";Tend="1629";Tstart="1510";shortTE="F";uid="5f77c1a5-f898-4657-81c6-6dbca78f7276"
CM034317.1	RepeatMasker	LINE/I	4131565	4132134	447	-	.	ID="RND-6_FAMILY-4913";Tend="1833";Tstart="803";shortTE="F";uid="bc9b5794-5927-42de-908f-9ee38380d56f"
CM034317.1	RepeatMasker	DNA/Kolobok-E	40279972	40280232	1157	-	.	ID="RND-1_FAMILY-238";Tend="1310";Tstart="1058";shortTE="F";uid="352f2fbb-d01a-4786-834b-74fc99686b4b"
CM034317.1	RepeatMasker	DNA/hAT-hAT19	25517485	25517808	2187	-	.	ID="DNA8-50_AP";Tend="332";Tstart="1";shortTE="F";uid="874ea2a8-dc99-4a0a-97cd-5513d39fdda3"
CM034317.1	RepeatMasker	Unknown	19757462	19757779	2305	-	.	ID="RND-6_FAMILY-4023";Tend="1523";Tstart="1202";shortTE="F";uid="9f7ce1a3-5169-4e66-b2fe-1db9bc9b71e5"
CM034317.1	RepeatMasker	Retroposon?	31076248	31076354	589	-	.	ID="RND-6_FAMILY-26162";Tend="847";Tstart="741";shortTE="F";uid="95b61e85-23da-4e17-839b-14bbbe4d5d18"
CM034317.1	RepeatMasker	Unknown	32835925	32836871	2972	-	.	ID="RND-1_FAMILY-6";Tend="4476";Tstart="3590";shortTE="F";uid="688ff055-d1a5-43b8-9e17-049f777a85fe"
CM034317.1	RepeatMasker	DNA/hAT	19955265	19956136	6262	-	.	ID="RND-1_FAMILY-508";Tend="1649";Tstart="806";shortTE="F";uid="2086c6e5-229a-4b42-8986-6b775d6e3f14"
CM034317.1	RepeatMasker	DNA/PiggyBac	39895051	39895632	2232	-	.	ID="RND-6_FAMILY-16632";Tend="1397";Tstart="826";shortTE="F";uid="1c7ed35f-2736-47bf-b2b1-7136bc666ee1"
CM034317.1	RepeatMasker	DNA/MULE-NOF	9813936	9814577	5082	-	.	ID="RND-6_FAMILY-694";Tend="3091";Tstart="2444";shortTE="F";uid="ebc12421-b11b-4ab1-87ee-53602eb77ca1"
CM034317.1	RepeatMasker	DNA	7705768	7706209	3251	-	.	ID="RND-6_FAMILY-38762";Tend="1260";Tstart="818";shortTE="F";uid="0a75bbbb-89c5-4fb6-962c-56e6cecdf576"
CM034317.1	RepeatMasker	DNA	938316	938576	715	-	.	ID="ttaa2_ap";Tend="205";Tstart="7";shortTE="F";uid="942904c9-1880-4061-a3cc-24020c2af8c4"
CM034317.1	RepeatMasker	LTR/Gypsy	31661287	31667313	36124	-	.	ID="RND-6_FAMILY-1441";TEgroup="ctg_2%7CRND-6_FAMILY-1441%7C1";Tend="8025";Tstart="112";shortTE="F";uid="ea899889-2287-4876-9979-8c33e90d8246"
CM034317.1	RepeatMasker	DNA/hAT-Tip100	3603477	3604564	719	-	.	ID="DNA8-106_AP";TEgroup="ctg_2%7CDNA8-106_AP%7C1";Tend="1366";Tstart="1";shortTE="F";uid="9c64a021-ac4c-4385-b284-e66bdb15a875"
CM034317.1	RepeatMasker	RC/Helitron	34885804	34886507	5828	-	.	ID="RND-1_FAMILY-448";Tend="2200";Tstart="1484";shortTE="F";uid="a0d2442f-e20e-4b04-800c-c823b7f9e358"
CM034317.1	RepeatMasker	Unknown	25774548	25774799	600	-	.	ID="RND-1_FAMILY-178";Tend="1191";Tstart="906";shortTE="F";uid="05f7bb50-9f27-416f-bce1-3181b2c19589"
CM034317.1	RepeatMasker	Retroposon?	7580588	7581015	769	-	.	ID="RND-6_FAMILY-13511";Tend="1251";Tstart="837";shortTE="F";uid="e35fcaab-aa51-458e-9cf3-75d0663ebf0f"
CM034317.1	RepeatMasker	DNA/MULE-MuDR	4263813	4263991	828	-	.	ID="RND-6_FAMILY-7099";TEgroup="ctg_2%7CRND-6_FAMILY-7099%7C1";Tend="1506";Tstart="903";shortTE="F";uid="dd643a85-1e36-4e71-add9-0c040e976cba"
CM034317.1	RepeatMasker	DNA/Ginger-1	25941553	25941708	520	-	.	ID="RND-6_FAMILY-13191";Tend="2212";Tstart="2062";shortTE="F";uid="04b7cb0b-c0f5-4d4d-b9a5-89724a18bc5d"
CM034317.1	RepeatMasker	Unknown	9816141	9816259	777	-	.	ID="RND-1_FAMILY-251";Tend="1067";Tstart="963";shortTE="F";uid="1d0a5c6c-a0a4-43d4-8364-30d943f903d4"
CM034317.1	RepeatMasker	DNA/hAT	7729748	7729861	650	-	.	ID="RND-1_FAMILY-61";Tend="9386";Tstart="9271";shortTE="F";uid="314c76cd-7abb-43f3-8a28-1c6315f77ea1"
CM034317.1	RepeatMasker	DNA/hAT-Ac	5442606	5443351	3439	-	.	ID="RND-5_FAMILY-4411";Tend="1630";Tstart="950";shortTE="F";uid="6cc7fac2-421d-466d-8eae-3975af7f9db2"
CM034317.1	RepeatMasker	DNA/hAT-Tip100	21997531	21997669	930	-	.	ID="DNA8-19_AP";Tend="147";Tstart="1";shortTE="F";uid="c4d343f4-6ffb-4ea5-a3e4-aadf0322521f"
CM034317.1	RepeatMasker	RC/Helitron	10404719	10404826	653	-	.	ID="HELITRON-1_ETAL";Tend="592";Tstart="483";shortTE="F";uid="68b2d765-6607-4a87-8f8c-9f9686ba46f7"
CM034317.1	RepeatMasker	DNA/Ginger-1	44243013	44243601	1775	-	.	ID="RND-6_FAMILY-9942";Tend="1205";Tstart="656";shortTE="F";uid="eeeba3c5-eeb6-4c82-bb55-719121421bb5"
CM034317.1	RepeatMasker	Retroposon?	39664735	39664835	509	-	.	ID="RND-6_FAMILY-13511";Tend="939";Tstart="834";shortTE="F";uid="88c01bcb-86a6-4d23-a78b-ae93cc3e293d"
CM034317.1	RepeatMasker	Retroposon?	20922430	20922916	1457	-	.	ID="RND-5_FAMILY-277";Tend="1830";Tstart="1271";shortTE="F";uid="86085476-10cb-4e51-ad75-dbe12d446984"
CM034317.1	RepeatMasker	DNA/Kolobok-E	16235603	16236368	5424	-	.	ID="RND-6_FAMILY-1722";Tend="2566";Tstart="1804";shortTE="F";uid="e7c4d826-7ab0-4f59-8461-82ae46c51479"
CM034317.1	RepeatMasker	Retroposon?	19736139	19736252	556	-	.	ID="RND-5_FAMILY-3118";Tend="1596";Tstart="1490";shortTE="F";uid="752e2787-e263-47d9-81d7-74ffae0e9bd2"
CM034317.1	RepeatMasker	Unknown	10428882	10429030	879	-	.	ID="RND-1_FAMILY-193";Tend="1112";Tstart="934";shortTE="F";uid="17b612fc-1092-445b-af47-06563fcba9a1"
CM034317.1	RepeatMasker	DNA	17504387	17504755	1275	-	.	ID="rnd-6_family-3136";Tend="344";Tstart="11";shortTE="F";uid="0f4bdcba-c350-4a5f-b8d1-2f75c28304ee"
CM034317.1	RepeatMasker	DNA/Kolobok-T2	11946335	11946678	1930	-	.	ID="RND-1_FAMILY-169";Tend="1378";Tstart="1033";shortTE="F";uid="e3a4f19e-6b3f-4171-b16b-5d0b7772ff95"
CM034317.1	RepeatMasker	Unknown	7911182	7911508	593	-	.	ID="RND-6_FAMILY-7589";TEgroup="ctg_2%7CRND-6_FAMILY-7589%7C1";Tend="1582";Tstart="1352";shortTE="T";uid="f785eef3-4099-408f-9b89-19283f1bd92c"
CM034317.1	RepeatMasker	Unknown	38184786	38185195	1848	-	.	ID="RND-5_FAMILY-18262";Tend="1336";Tstart="941";shortTE="F";uid="9e3b09b9-560d-4641-844c-93280b59c4ee"
CM034317.1	RepeatMasker	Unknown	17525153	17525313	895	-	.	ID="RND-5_FAMILY-6437";Tend="1270";Tstart="1075";shortTE="F";uid="150d02d8-b338-4699-9d22-27fe9381d1c1"
CM034317.1	RepeatMasker	DNA/Kolobok-E	7729546	7729847	802	-	.	ID="RND-6_FAMILY-19774";Tend="685";Tstart="394";shortTE="F";uid="d4a0831f-7279-4b2b-a46b-b78437da5ade"
CM034317.1	RepeatMasker	DNA/Sola-1	5103674	5103912	566	-	.	ID="RND-6_FAMILY-688";Tend="1166";Tstart="938";shortTE="F";uid="0486e7ec-4665-40ff-9b75-78479c806e15"
CM034317.1	RepeatMasker	Unknown	4245707	4247199	10758	-	.	ID="RND-5_FAMILY-1365";Tend="1653";Tstart="184";shortTE="F";uid="94b4b1f6-b0a6-49f1-a31b-48a195bc5bab"
CM034317.1	RepeatMasker	DNA/Kolobok-T2	2639759	2639872	468	-	.	ID="REP-4_PBA";Tend="655";Tstart="541";shortTE="F";uid="fc5b7ce1-aa7d-4aad-9d95-ca1919d32fc1"
CM034317.1	RepeatMasker	Retroposon?	20421575	20421956	1093	-	.	ID="RND-6_FAMILY-13193";Tend="1236";Tstart="845";shortTE="F";uid="e027e733-eb83-495e-a52f-5fdb9667f63b"
CM034317.1	RepeatMasker	DNA/Kolobok-E	22020429	22020947	3199	-	.	ID="RND-6_FAMILY-13779";Tend="4704";Tstart="4182";shortTE="F";uid="9efbfb31-c135-43fb-97ee-a99f87f28cb3"
CM034317.1	RepeatMasker	DNA/MULE-MuDR	3979399	3979773	589	-	.	ID="RND-6_FAMILY-9598";TEgroup="ctg_2%7CRND-6_FAMILY-9598%7C2";Tend="979";Tstart="742";shortTE="T";uid="a0a6145b-e063-48aa-a9f5-94e27280129c"
CM034317.1	RepeatMasker	Unknown	21920542	21921062	1603	-	.	ID="RND-5_FAMILY-2325";Tend="1486";Tstart="985";shortTE="F";uid="ad703410-f73b-4f29-a5e3-23c2ebb10109"
CM034317.1	RepeatMasker	DNA/hAT-Tip100	39268977	39269462	838	-	.	ID="DNA8-87_AP";Tend="695";Tstart="1";shortTE="F";uid="8a4ca434-c49b-4f4c-83f8-81be392674cc"
CM034317.1	RepeatMasker	Retroposon?	6497349	6497607	1824	-	.	ID="RND-5_FAMILY-450";Tend="1121";Tstart="852";shortTE="F";uid="ce99b27b-9737-4c29-adec-9648bb380d11"
CM034317.1	RepeatMasker	DNA/hAT-Tip100	5563125	5563242	841	-	.	ID="RND-6_FAMILY-975";Tend="572";Tstart="455";shortTE="F";uid="b41bb192-2519-44dd-b84f-91c41cfb2957"
CM034317.1	RepeatMasker	DNA/hAT-hAT19	11766333	11767046	4675	-	.	ID="RND-6_FAMILY-8033";Tend="2522";Tstart="1774";shortTE="F";uid="f6c572c7-9067-4962-86c4-6b87d15e215b"
CM034317.1	RepeatMasker	Retroposon?	39621645	39621866	1588	-	.	ID="RND-6_FAMILY-9545";Tend="508";Tstart="285";shortTE="F";uid="08bb4f76-b561-4672-9973-f30d838059a5"
CM034317.1	RepeatMasker	DNA/hAT	5867603	5867818	781	-	.	ID="RND-1_FAMILY-61";Tend="9495";Tstart="9289";shortTE="F";uid="8e320179-fb6b-4573-a109-7b34ca9ea8f9"
CM034317.1	RepeatMasker	Unknown	29045513	29048100	13959	-	.	ID="RND-5_FAMILY-3998";Tend="3062";Tstart="436";shortTE="F";uid="23bd6626-d899-4176-8aba-70dc90c7820e"
CM034317.1	RepeatMasker	DNA/Kolobok-T2	43691045	43691512	2041	-	.	ID="RND-6_FAMILY-5283";Tend="2254";Tstart="1805";shortTE="F";uid="690b3447-24e6-46bf-b0c4-4bdd33ca4f85"
CM034317.1	RepeatMasker	DNA/hAT?	31724498	31724785	820	-	.	ID="RND-6_FAMILY-13286";TEgroup="ctg_2%7CRND-6_FAMILY-13286%7C1";Tend="1126";Tstart="930";shortTE="F";uid="49db8220-a13c-480a-abbc-0bed7ee74452"
CM034317.1	RepeatMasker	DNA/Kolobok-E	27573935	27574432	2654	-	.	ID="RND-5_FAMILY-680";Tend="1363";Tstart="881";shortTE="F";uid="91055476-e1c5-4e9d-94f6-f4e5f42d7631"
CM034317.1	RepeatMasker	DNA/hAT	38939968	38940190	1379	-	.	ID="RND-6_FAMILY-5536";Tend="3069";Tstart="2840";shortTE="F";uid="36e53a7f-0637-4d03-946a-5c7eb7a9cdfc"
CM034317.1	RepeatMasker	DNA/Maverick	2551687	2551874	549	-	.	ID="RND-6_FAMILY-24570";Tend="1454";Tstart="1263";shortTE="F";uid="e464b8d3-876c-46f9-8930-973595fc7ce6"
CM034317.1	RepeatMasker	DNA/hAT-hAT19	33855268	33855416	483	-	.	ID="RND-4_FAMILY-510";Tend="1495";Tstart="1358";shortTE="F";uid="333ed140-a8ac-4d78-b96f-d869776659f3"
CM034317.1	RepeatMasker	Unknown	33937225	33937348	454	-	.	ID="RND-6_FAMILY-34395";Tend="1102";Tstart="985";shortTE="F";uid="544f3bf6-bf8d-49b7-bdd3-1309514b6601"
CM034317.1	RepeatMasker	LINE/R1	13668065	13668182	421	-	.	ID="RND-6_FAMILY-11247";Tend="1803";Tstart="1679";shortTE="F";uid="7faf75b3-d4cc-4d2d-904a-f2fa19876f07"
CM034317.1	RepeatMasker	DNA/hAT	26303576	26304165	3248	-	.	ID="RND-6_FAMILY-735";Tend="570";Tstart="1";shortTE="F";uid="b2d81904-4393-4f86-8bae-4850478f9bf7"
CM034317.1	RepeatMasker	DNA/hAT	23580652	23582273	13339	-	.	ID="RND-1_FAMILY-125";Tend="2940";Tstart="1324";shortTE="F";uid="7af28f90-642a-49ad-8baf-cf3982e43717"
CM034317.1	RepeatMasker	DNA/hAT-Tip100	39897244	39897548	2159	-	.	ID="RND-6_FAMILY-15615";Tend="954";Tstart="645";shortTE="F";uid="43f4c9ad-73a9-419a-ad35-57f3b6daa37a"
CM034317.1	RepeatMasker	DNA	20970688	20971049	2361	-	.	ID="RND-5_FAMILY-463";Tend="1249";Tstart="886";shortTE="F";uid="d3798924-5010-4a5e-be55-d8454056080c"
CM034317.1	RepeatMasker	DNA	2502256	2502677	2908	-	.	ID="TTAA6_AP";Tend="431";Tstart="1";shortTE="F";uid="b10b7480-f1f4-41b6-9a12-82521c974e4a"
CM034317.1	RepeatMasker	DNA/Kolobok-E	23214195	23214525	1733	-	.	ID="RND-6_FAMILY-4444";Tend="1397";Tstart="1067";shortTE="F";uid="dd1fab29-4006-4992-aba9-c1bf2b55d0d0"
CM034317.1	RepeatMasker	RC/Helitron	33930689	33931517	5516	-	.	ID="RND-1_FAMILY-448";Tend="2216";Tstart="1390";shortTE="F";uid="3610d659-f428-4b57-a08d-84111e450f13"
CM034317.1	RepeatMasker	Unknown	42275899	42276020	778	-	.	ID="RND-5_FAMILY-3125";Tend="1602";Tstart="1478";shortTE="F";uid="83ee4b86-6d00-44a5-93bc-3a65929dcc92"
CM034317.1	RepeatMasker	Retroposon?	32684586	32684747	634	-	.	ID="RND-4_FAMILY-664";Tend="4864";Tstart="4717";shortTE="F";uid="dd8d4ef4-b0a8-41d5-9da8-badec403fa1a"
CM034317.1	RepeatMasker	DNA	12086904	12087314	812	-	.	ID="RND-6_FAMILY-38762";Tend="1270";Tstart="817";shortTE="F";uid="5b9ce9ff-2d42-4fa9-8ce4-1cb80f0d36dc"
CM034317.1	RepeatMasker	DNA/hAT	28657097	28662109	30442	-	.	ID="RND-1_FAMILY-90";Tend="5020";Tstart="1";shortTE="F";uid="98b226fa-fa41-47f7-b2bf-bb9cdfc0c590"
CM034317.1	RepeatMasker	Unknown	18620840	18621066	471	-	.	ID="RND-6_FAMILY-5188";Tend="664";Tstart="450";shortTE="F";uid="d47fb8e7-01ea-4fa0-9765-3384fd55c5db"
CM034317.1	RepeatMasker	Unknown	32084665	32085286	4218	-	.	ID="RND-5_FAMILY-293";Tend="1644";Tstart="996";shortTE="F";uid="87e2466b-5118-41bb-99ed-439e5fb8c43f"
CM034317.1	RepeatMasker	DNA/Ginger-1	7412981	7413711	5065	-	.	ID="RND-6_FAMILY-3774";Tend="1619";Tstart="876";shortTE="F";uid="b47ba97d-3297-4999-a168-0e89d880bd41"
CM034317.1	RepeatMasker	DNA/hAT-Tip100	38105270	38105798	3519	-	.	ID="RND-6_FAMILY-2458";Tend="1321";Tstart="819";shortTE="F";uid="3193c79a-a863-44d4-9776-4897086f18d6"
CM034317.1	RepeatMasker	Retroposon?	39950606	39950862	422	-	.	ID="RND-6_FAMILY-6210";Tend="2806";Tstart="2554";shortTE="F";uid="63a4aa0d-30ab-490c-b778-141059b35444"
CM034317.1	RepeatMasker	DNA/MULE-MuDR	33434510	33434662	408	-	.	ID="RND-1_FAMILY-211";Tend="2675";Tstart="2521";shortTE="F";uid="3b466954-f3f5-47ec-bbc9-f579c7bf0339"
CM034317.1	RepeatMasker	RC/Helitron	34755917	34756168	720	-	.	ID="RND-4_FAMILY-166";Tend="1539";Tstart="1273";shortTE="F";uid="939bf7dc-19b4-495e-9ec6-912663a60773"
CM034317.1	RepeatMasker	DNA/hAT-hAT19	15219025	15219231	1100	-	.	ID="RND-6_FAMILY-13216";Tend="1035";Tstart="812";shortTE="F";uid="654bddb5-e2f1-42ae-93f6-970983d6bddf"
CM034317.1	RepeatMasker	DNA/Kolobok-E	17703154	17703431	774	-	.	ID="RND-6_FAMILY-675";Tend="1149";Tstart="848";shortTE="F";uid="b2c48421-a0d5-42e8-a62e-d837a55c6388"
CM034317.1	RepeatMasker	DNA/Kolobok-E	1772338	1772700	1063	-	.	ID="RND-6_FAMILY-5731";Tend="2801";Tstart="2175";shortTE="F";uid="9d02cdd6-e041-4132-8aa9-07fff54d4050"
CM034317.1	RepeatMasker	Unknown	42338225	42338713	3830	-	.	ID="RND-1_FAMILY-60";Tend="1834";Tstart="1348";shortTE="F";uid="b9823a57-1f93-4162-9877-dabf3eca6d18"
CM034317.1	RepeatMasker	DNA/hAT-hAT19	20536399	20536558	802	-	.	ID="RND-6_FAMILY-2496";Tend="1157";Tstart="956";shortTE="F";uid="d37b64b7-128c-41ca-b4d2-3444dbfdf96e"
CM034317.1	RepeatMasker	Unknown	5321590	5322000	3329	-	.	ID="RND-1_FAMILY-251";Tend="1366";Tstart="960";shortTE="F";uid="c0e91ffc-ad02-43c6-9c53-54e06c07572e"
CM034317.1	RepeatMasker	DNA/Ginger-1	38647906	38648261	1566	-	.	ID="RND-5_FAMILY-6062";Tend="1214";Tstart="819";shortTE="F";uid="9970ced9-17ec-4a00-a19c-bfb9ef2d26d9"
CM034317.1	RepeatMasker	DNA	40203538	40203865	926	-	.	ID="DNAX-2_AP";Tend="304";Tstart="3";shortTE="F";uid="0fd40437-49b1-4b50-96eb-a3f94fb455f7"
CM034317.1	RepeatMasker	DNA/Ginger-1	42163929	42164085	749	-	.	ID="RND-6_FAMILY-13191";Tend="2259";Tstart="2111";shortTE="F";uid="16d17ac4-b73d-4db4-bf60-9bcd329c05f9"
CM034317.1	RepeatMasker	Retroposon?	38385001	38386680	10202	-	.	ID="SINE2-1_AP";Tend="1770";Tstart="1";shortTE="F";uid="a9980122-c87e-4012-989b-c122cb3ab876"
CM034317.1	RepeatMasker	DNA/Ginger-1	43606384	43607816	10356	-	.	ID="RND-5_FAMILY-6062";Tend="2102";Tstart="648";shortTE="F";uid="0b56ff52-5495-44f0-a54a-dcdee43882fd"
CM034317.1	RepeatMasker	Retroposon?	5217444	5217730	1383	-	.	ID="RND-6_FAMILY-3569";Tend="1323";Tstart="1033";shortTE="F";uid="5634c57a-b0b4-4ab7-bc3e-c15ca8383630"
CM034317.1	RepeatMasker	DNA	19919372	19919789	1353	-	.	ID="RND-6_FAMILY-264";Tend="1328";Tstart="932";shortTE="F";uid="7f954c5d-8d76-4b6d-b281-8eadbb753a60"
CM034317.1	RepeatMasker	Retroposon?	27952747	27954914	17734	-	.	ID="RND-5_FAMILY-450";Tend="2869";Tstart="681";shortTE="F";uid="85e17e31-2cf9-492b-9daa-2aebef94ae4e"
CM034317.1	RepeatMasker	DNA	39193832	39194086	522	-	.	ID="dna4-1_ap";Tend="362";Tstart="101";shortTE="F";uid="01520a18-ef3c-4421-9317-f1ca2d3025df"
CM034317.1	RepeatMasker	RC/Helitron	18627435	18628092	1400	-	.	ID="RND-5_FAMILY-190";TEgroup="ctg_2%7CRND-5_FAMILY-190%7C1";Tend="1232";Tstart="948";shortTE="F";uid="ec5e883d-9d61-44cd-a86b-a5f4fc8581c8"
CM034317.1	RepeatMasker	DNA/Kolobok-E	28663610	28669576	39713	-	.	ID="RND-1_FAMILY-172";Tend="5954";Tstart="68";shortTE="F";uid="6ec142be-97e8-44c4-9d45-5a197b1050fe"
CM034317.1	RepeatMasker	Unknown	29086560	29087634	6529	-	.	ID="RND-5_FAMILY-1308";Tend="1724";Tstart="714";shortTE="F";uid="1c706798-5a82-4b6e-94db-bd3c0727a6a8"
CM034317.1	RepeatMasker	Retroposon?	11723443	11723721	428	-	.	ID="SINE2-1_AP";Tend="1399";Tstart="1110";shortTE="F";uid="2a139086-77a0-4122-8b41-3b079153ed7c"
CM034317.1	RepeatMasker	DNA/P	34380513	34380741	1592	-	.	ID="DNA8-4B_AP";Tend="264";Tstart="38";shortTE="F";uid="f29f8e3a-cf82-4b92-ad9d-be5dc9e9ee4d"
CM034317.1	RepeatMasker	DNA/Ginger-1	3947214	3947413	792	-	.	ID="RND-5_FAMILY-4248";Tend="1067";Tstart="865";shortTE="F";uid="406e17a2-f15f-4a0f-b4ef-a4f3adde17d0"
CM034317.1	RepeatMasker	DNA/hAT-Tip100	34053850	34054150	1698	-	.	ID="HAT-N16_AP";Tend="410";Tstart="103";shortTE="F";uid="c46828be-2047-4f56-a53e-7a794e787a41"
CM034317.1	RepeatMasker	Unknown	17552678	17552936	469	-	.	ID="RND-1_FAMILY-288";Tend="1173";Tstart="939";shortTE="F";uid="e56fd2b5-c4c4-495b-a505-73a6461b9133"
CM034317.1	RepeatMasker	DNA	37000095	37000534	2287	-	.	ID="TTAA3C_AP";Tend="425";Tstart="1";shortTE="F";uid="b68d5160-f166-4964-b5e3-542bdc3ccb08"
CM034317.1	RepeatMasker	Retroposon?	11257120	11257317	482	-	.	ID="RND-6_FAMILY-1945";Tend="2543";Tstart="2357";shortTE="F";uid="24df81c5-0ef9-4e73-9b1c-81af69965aff"
CM034317.1	RepeatMasker	DNA	35410423	35410719	994	-	.	ID="DNA8-70_AP";Tend="545";Tstart="209";shortTE="F";uid="c0d94576-7305-4b82-9c41-bd36a26ed0ee"
CM034317.1	RepeatMasker	DNA/hAT-Tip100	11781925	11783032	8707	-	.	ID="RND-1_FAMILY-514";Tend="1807";Tstart="704";shortTE="F";uid="63dcc23f-1d15-4a9a-adf6-0db189d593c6"
CM034317.1	RepeatMasker	DNA/Ginger-1	6424464	6425834	9107	-	.	ID="RND-5_FAMILY-6062";Tend="2035";Tstart="648";shortTE="F";uid="41308ebc-06f8-4d5c-8e4a-0b08e211b085"
CM034317.1	RepeatMasker	Retroposon?	35313179	35313666	6462	-	.	ID="SINE2-1_AP";Tend="1770";Tstart="651";shortTE="F";uid="a91ca1e0-b293-470d-8f49-0d6cf67f65bb"
CM034317.1	RepeatMasker	DNA/hAT-hAT19	32035350	32035504	1231	-	.	ID="DNA8-79_AP";Tend="337";Tstart="1";shortTE="F";uid="764e7a1e-ed8f-4b80-8ba2-98308609018c"
CM034317.1	RepeatMasker	RC/Helitron	7655715	7655888	709	-	.	ID="RND-1_FAMILY-220";Tend="1769";Tstart="1598";shortTE="F";uid="8ed17ecc-1764-4669-9162-e286a5868d72"
CM034317.1	RepeatMasker	DNA/hAT-Ac	34680610	34681488	4282	-	.	ID="RND-5_FAMILY-1015";Tend="1755";Tstart="888";shortTE="F";uid="07febe71-7de7-4e6e-bee7-d07de233adcf"
CM034317.1	RepeatMasker	DNA	37125024	37125425	1167	-	.	ID="TTAA2C_AP";Tend="415";Tstart="1";shortTE="F";uid="2f1ab39e-fac2-4421-bbdc-ce1b4c94e7a5"
CM034317.1	RepeatMasker	DNA/hAT-Tip100	8957319	8957768	2724	-	.	ID="RND-6_FAMILY-19073";Tend="2204";Tstart="1714";shortTE="F";uid="d2a1aa3f-79d9-4d72-b353-36c39d739a42"
CM034317.1	RepeatMasker	DNA	42031600	42032098	829	-	.	ID="DNA4-2_AP";Tend="757";Tstart="346";shortTE="F";uid="eb0d3048-a08c-437e-8e1a-93ce93900acc"
CM034317.1	RepeatMasker	RC/Helitron	38519422	38519581	414	-	.	ID="HELITRON-2_HMM";Tend="2911";Tstart="2750";shortTE="F";uid="a486551e-ebbe-459b-987c-a711bec98fe1"
CM034317.1	RepeatMasker	DNA/Ginger-1	19932849	19933371	3067	-	.	ID="RND-6_FAMILY-1577";Tend="1413";Tstart="911";shortTE="F";uid="5f9689f8-e589-4748-ad9c-7d526c4e6caf"
CM034317.1	RepeatMasker	DNA/Kolobok-E	5443904	5444027	406	-	.	ID="RND-1_FAMILY-272";Tend="2951";Tstart="2846";shortTE="F";uid="28b44a5c-a329-4a0b-97de-f6ad59380380"
CM034317.1	RepeatMasker	DNA/hAT-Tip100	9535812	9536814	8624	-	.	ID="RND-1_FAMILY-514";Tend="1805";Tstart="803";shortTE="F";uid="49d32ef3-8d60-47f8-b56b-2d454908febf"
CM034317.1	RepeatMasker	DNA	31578996	31579198	495	-	.	ID="RND-5_FAMILY-1170";Tend="1212";Tstart="999";shortTE="F";uid="e8de6611-de68-4080-8775-03993e0fee44"
CM034317.1	RepeatMasker	Unknown	10947356	10947637	1381	-	.	ID="RND-1_FAMILY-30";Tend="1254";Tstart="957";shortTE="F";uid="f2de7094-575f-4ec5-bc3d-5e6f83762a78"
CM034317.1	RepeatMasker	LINE/I	27417108	27417696	612	-	.	ID="RND-6_FAMILY-5074";Tend="1383";Tstart="802";shortTE="F";uid="af1e728d-f2c1-4cab-bca6-c76cd217e9cc"
CM034317.1	RepeatMasker	DNA	8644334	8644900	2009	-	.	ID="RND-6_FAMILY-38762";Tend="1303";Tstart="718";shortTE="F";uid="ffb696c3-4ade-462e-80fb-8bd174af391f"
CM034317.1	RepeatMasker	Unknown	14694960	14695064	515	-	.	ID="RND-5_FAMILY-177";Tend="1459";Tstart="1367";shortTE="F";uid="5955efeb-9c21-4cfe-8c38-0a6df79b0089"
CM034317.1	RepeatMasker	Unknown	12850361	12850690	1894	-	.	ID="RND-1_FAMILY-17";Tend="1212";Tstart="887";shortTE="F";uid="5c0185bb-e303-41ec-a5f1-b60917f9da4c"
CM034317.1	RepeatMasker	DNA/Ginger-1	41718671	41718919	1239	-	.	ID="RND-6_FAMILY-3774";Tend="2305";Tstart="2052";shortTE="F";uid="bc68dc75-c946-48a4-b0eb-c368dee66684"
CM034317.1	RepeatMasker	DNA/hAT-hAT19	27740654	27740793	466	-	.	ID="DNA8-71B_AP";Tend="643";Tstart="512";shortTE="F";uid="08e82a31-afd1-4014-825d-c17ac18faeb1"
CM034317.1	RepeatMasker	Unknown	29663199	29663356	708	-	.	ID="RND-1_FAMILY-193";Tend="1106";Tstart="942";shortTE="F";uid="eea5271c-83ba-4369-9a58-2dbca79617fa"
CM034317.1	RepeatMasker	Unknown	29376996	29377222	475	-	.	ID="RND-5_FAMILY-3125";TEgroup="ctg_2%7CRND-5_FAMILY-3125%7C6";Tend="1612";Tstart="1442";shortTE="F";uid="4d6b6858-7043-472e-9887-671e500d6d31"
CM034317.1	RepeatMasker	LINE/L2	33289101	33289993	1093	-	.	ID="RND-6_FAMILY-853";Tend="1604";Tstart="764";shortTE="F";uid="cfa26f69-814a-447f-8486-6ad9435e6015"
CM034317.1	RepeatMasker	DNA/Kolobok-E	28041281	28043843	20411	-	.	ID="RND-1_FAMILY-339";Tend="5495";Tstart="2917";shortTE="F";uid="68242e4c-83b3-4160-a60c-dee8af09f4cf"
CM034317.1	RepeatMasker	DNA	22170278	22170602	1437	-	.	ID="ttaa4c_ap";Tend="367";Tstart="52";shortTE="F";uid="b90f4f83-c9e0-4877-aabb-37deaab1535a"
CM034317.1	RepeatMasker	Unknown	3949018	3949123	403	-	.	ID="RND-5_FAMILY-6451";Tend="1110";Tstart="998";shortTE="F";uid="8123707b-9d28-4c27-b1ce-375a7f4c2f6b"
CM034317.1	RepeatMasker	Unknown	32339448	32339584	877	-	.	ID="RND-5_FAMILY-1479";Tend="1392";Tstart="1263";shortTE="F";uid="d534a57c-69bb-4fa5-803e-75eb41ab78e9"
CM034317.1	RepeatMasker	DNA/hAT	30390473	30392687	18791	-	.	ID="RND-1_FAMILY-90";Tend="2353";Tstart="1";shortTE="F";uid="b2c8dd6c-52a3-433b-9489-48ef9110f138"
CM034317.1	RepeatMasker	DNA/Ginger-1	34881688	34882076	654	-	.	ID="rnd-6_family-4572";Tend="2276";Tstart="1830";shortTE="F";uid="320631ff-a986-4120-be99-e1a9f266369f"
CM034317.1	RepeatMasker	DNA/Ginger-1	773937	774044	709	-	.	ID="RND-6_FAMILY-5340";Tend="2415";Tstart="2001";shortTE="F";uid="2f434de2-7eaf-46c1-b145-2c261163b622"
CM034317.1	RepeatMasker	DNA/hAT-Charlie	26941277	26942078	3722	-	.	ID="RND-5_FAMILY-1985";TEgroup="ctg_2%7CRND-5_FAMILY-1985%7C2";Tend="1590";Tstart="582";shortTE="F";uid="0d5cff2c-0b84-4c5a-8d77-f0972cc562fa"
CM034317.1	RepeatMasker	Unknown	19520714	19521031	2288	-	.	ID="RND-6_FAMILY-4023";Tend="1523";Tstart="1202";shortTE="F";uid="5815549e-b6fc-4aed-a3f4-d3efc6d9b5b4"
CM034317.1	RepeatMasker	Retroposon?	7686560	7687044	2842	-	.	ID="RND-6_FAMILY-4488";Tend="704";Tstart="235";shortTE="F";uid="d985eb4b-304c-49a9-98cc-de28f8f4c774"
CM034317.1	RepeatMasker	DNA/hAT-Tip100	16183305	16183501	1401	-	.	ID="RND-5_FAMILY-1749";Tend="1362";Tstart="1164";shortTE="F";uid="5ec0c18c-403a-435f-a228-7a9c1348aa9c"
CM034317.1	RepeatMasker	DNA/hAT-Tip100	33040871	33043027	17260	-	.	ID="RND-6_FAMILY-3565";Tend="2817";Tstart="568";shortTE="F";uid="39c73015-6e3c-4557-974f-f205ece53eb8"
CM034317.1	RepeatMasker	Retroposon?	11437474	11438247	1413	-	.	ID="RND-6_FAMILY-13511";TEgroup="ctg_2%7CRND-6_FAMILY-13511%7C5";Tend="1281";Tstart="847";shortTE="F";uid="ea158c41-5332-4a11-bffa-da40347446e5"
CM034317.1	RepeatMasker	Retroposon?	4916620	4916843	467	-	.	ID="RND-6_FAMILY-3525";Tend="395";Tstart="195";shortTE="F";uid="280643f0-4a80-465d-bf66-08a80b1a90ff"
CM034317.1	RepeatMasker	Unknown	25730172	25730380	746	-	.	ID="RND-1_FAMILY-178";Tend="1163";Tstart="952";shortTE="F";uid="48c63fe4-b6b0-4dc6-b49f-fc47f4a9318c"
CM034317.1	RepeatMasker	RC/Helitron	36309583	36309740	869	-	.	ID="RND-1_FAMILY-24";Tend="1148";Tstart="890";shortTE="F";uid="30e27298-cd80-416b-8957-a45acfc42a78"
CM034317.1	RepeatMasker	DNA	16793219	16793361	623	-	.	ID="TTAA5_AP";Tend="442";Tstart="299";shortTE="F";uid="00e4dbce-d23c-4433-9b5b-03398a0f1541"
CM034317.1	RepeatMasker	Unknown	13909723	13909938	1297	-	.	ID="RND-5_FAMILY-1276";Tend="1059";Tstart="826";shortTE="F";uid="7209f52a-9d37-45c2-9a8d-2136592de04b"
CM034317.1	RepeatMasker	DNA/Kolobok-E	27745353	27745619	1408	-	.	ID="RND-5_FAMILY-3451";Tend="2141";Tstart="1879";shortTE="F";uid="e9c44a3b-ffd6-4114-b054-71fe9f4f8618"
CM034317.1	RepeatMasker	DNA/MULE-MuDR	44282839	44283515	3067	-	.	ID="RND-4_FAMILY-125";Tend="1579";Tstart="899";shortTE="F";uid="a633afb8-da23-4c4d-b818-dc31c065f9b1"
CM034317.1	RepeatMasker	Unknown	25913806	25914534	6152	-	.	ID="RND-1_FAMILY-407";Tend="5311";Tstart="4580";shortTE="F";uid="603047a8-1dcc-4035-acf3-2429c0e1f3b7"
CM034317.1	RepeatMasker	Unknown	34536991	34537101	673	-	.	ID="RND-5_FAMILY-5751";Tend="1046";Tstart="936";shortTE="F";uid="022d9620-9b3e-4b68-88cd-e47971f5a69f"
CM034317.1	RepeatMasker	DNA	7378049	7378519	1427	-	.	ID="RND-1_FAMILY-175";Tend="2997";Tstart="2505";shortTE="F";uid="c066a2dd-6c45-4a55-b01f-753333624109"
CM034317.1	RepeatMasker	DNA	6636067	6637291	8570	-	.	ID="RND-6_FAMILY-3093";Tend="1746";Tstart="512";shortTE="F";uid="a70769a5-67e0-41ff-bb42-8ad011758aa3"
CM034317.1	RepeatMasker	DNA/hAT	16859170	16859310	421	-	.	ID="RND-1_FAMILY-61";Tend="9435";Tstart="9283";shortTE="F";uid="c9247ae2-f8c1-4c67-987f-aeaadc438173"
CM034317.1	RepeatMasker	DNA/Kolobok-E	19352951	19353155	535	-	.	ID="RND-6_FAMILY-13779";Tend="5062";Tstart="4871";shortTE="F";uid="073de292-2b18-4815-9743-28481de11289"
CM034317.1	RepeatMasker	DNA/Kolobok-E	7522188	7522298	630	-	.	ID="RND-6_FAMILY-5088";Tend="1721";Tstart="1612";shortTE="F";uid="724b711c-c235-442f-aec8-b561c3e93340"
CM034317.1	RepeatMasker	DNA	703599	703897	817	-	.	ID="DNA4-3_AP";Tend="470";Tstart="178";shortTE="F";uid="b488d2ef-20c1-4a23-b9bc-4e281460ad1e"
CM034317.1	RepeatMasker	LINE/Tad1	6452168	6452269	542	-	.	ID="RND-5_FAMILY-156";Tend="964";Tstart="856";shortTE="F";uid="465133e5-de86-41e2-9d27-ceb623076ebd"
CM034317.1	RepeatMasker	DNA/Maverick	31878523	31879016	4087	-	.	ID="RND-5_FAMILY-7864";Tend="481";Tstart="1";shortTE="F";uid="23c0ff49-a003-4bc8-9d0f-992b27f19ab9"
CM034317.1	RepeatMasker	LTR/Gypsy	43171811	43172059	528	-	.	ID="GYPSY-5_DWIL-I";Tend="4483";Tstart="4009";shortTE="F";uid="60195007-4f1d-45ed-ba51-f6234677dc9d"
CM034317.1	RepeatMasker	DNA/Ginger-1	1909497	1909691	788	-	.	ID="RND-5_FAMILY-4248";Tend="1533";Tstart="1346";shortTE="F";uid="45bcb5bc-5509-4577-8c2e-ac95a7ef0d95"
CM034317.1	RepeatMasker	DNA	10832426	10832903	2220	-	.	ID="TTAA25_AP";Tend="510";Tstart="1";shortTE="F";uid="a5d2779b-e813-46b1-bd69-07df66d61a03"
CM034317.1	RepeatMasker	DNA	28554449	28554772	663	-	.	ID="DNA-TTAA-1_AP";Tend="409";Tstart="62";shortTE="F";uid="faab61e4-d237-494d-a33f-958ffec65139"
CM034317.1	RepeatMasker	Retroposon?	40124373	40124611	780	-	.	ID="RND-6_FAMILY-10695";Tend="2130";Tstart="1902";shortTE="F";uid="b69913d0-c5cc-4a76-8c33-6bba89e04ee3"
CM034317.1	RepeatMasker	DNA/Sola-1	16833744	16833859	701	-	.	ID="RND-6_FAMILY-5137";Tend="1310";Tstart="1196";shortTE="F";uid="7c5265b9-2d74-4db7-8ac8-c57debd3dec3"
CM034317.1	RepeatMasker	DNA/hAT?	25031100	25032048	6624	-	.	ID="RND-6_FAMILY-889";Tend="1884";Tstart="852";shortTE="F";uid="23bf19a2-8207-4b23-b6e8-f676b5ae0054"
CM034317.1	RepeatMasker	Unknown	33088421	33089101	5859	-	.	ID="RND-6_FAMILY-5160";Tend="4724";Tstart="4059";shortTE="F";uid="83f8de52-4c79-4612-b47b-1eb9ab162e8d"
CM034317.1	RepeatMasker	DNA/hAT-Tip100	8686200	8686329	446	-	.	ID="RND-6_FAMILY-2893";Tend="1079";Tstart="960";shortTE="F";uid="93e6f79f-0bd4-47f0-acbb-cc07009a51c0"
CM034317.1	RepeatMasker	DNA/Ginger-1	26917940	26918447	3596	-	.	ID="RND-6_FAMILY-1577";Tend="1413";Tstart="913";shortTE="F";uid="ba06ba88-18b3-44ec-b182-b3d08f62ff89"
CM034317.1	RepeatMasker	DNA/hAT-hAT19	37838918	37839157	578	-	.	ID="RND-6_FAMILY-8033";Tend="2687";Tstart="2463";shortTE="F";uid="5baea1b4-1e33-4531-9e7b-5cac3f4395f2"
CM034317.1	RepeatMasker	LINE/L2	39514099	39514276	571	-	.	ID="RND-6_FAMILY-7352";Tend="2074";Tstart="1924";shortTE="F";uid="cde3d34c-98aa-4876-b4fc-1dc56a826c3e"
CM034317.1	RepeatMasker	LINE/I-Jockey	30917659	30917790	829	-	.	ID="RND-1_FAMILY-368";Tend="1144";Tstart="1002";shortTE="F";uid="9109665f-ea74-4dbf-809f-bc6c4ac9ea74"
CM034317.1	RepeatMasker	Retroposon?	25058714	25059156	2925	-	.	ID="RND-6_FAMILY-13511";Tend="1228";Tstart="857";shortTE="F";uid="76e57003-6922-4439-a56b-a2260212c08b"
CM034317.1	RepeatMasker	DNA/hAT-hATm	12182600	12182930	852	-	.	ID="HAT-4C_AP";Tend="4012";Tstart="3683";shortTE="F";uid="c733a6d1-fc01-4865-be4d-bea27b3fbfa4"
CM034317.1	RepeatMasker	DNA/Ginger-1	14420613	14420876	500	-	.	ID="rnd-6_family-58578";Tend="417";Tstart="227";shortTE="F";uid="8e944355-08b5-423c-967d-b08c1fe9534e"
CM034317.1	RepeatMasker	DNA	22792518	22792760	987	-	.	ID="DNA-TTAA-1_AP";Tend="232";Tstart="5";shortTE="F";uid="40383d84-7520-4caf-8aaa-83a9d6d11b40"
CM034317.1	RepeatMasker	DNA	2395340	2396066	757	-	.	ID="DNA4-2_AP";Tend="766";Tstart="28";shortTE="F";uid="1f692f5e-0f89-4753-a91a-d1f786bbf3b2"
CM034317.1	RepeatMasker	DNA/hAT-Tip100	17035124	17035228	503	-	.	ID="RND-6_FAMILY-6831";Tend="2782";Tstart="2694";shortTE="F";uid="3424580a-2c76-42df-b1a3-350c3799c4bc"
CM034317.1	RepeatMasker	RC/Helitron	20656584	20656865	640	-	.	ID="RND-4_FAMILY-166";Tend="1479";Tstart="1216";shortTE="F";uid="903881d4-c157-40ef-a152-657baefa4ceb"
CM034317.1	RepeatMasker	Retroposon?	6229117	6229420	405	-	.	ID="RND-6_FAMILY-35321";Tend="1497";Tstart="1176";shortTE="F";uid="a88117a0-c9d4-4e6e-8d61-d87813dbdf4a"
CM034317.1	RepeatMasker	DNA/Ginger-1	3082536	3082988	3489	-	.	ID="RND-6_FAMILY-646";Tend="2312";Tstart="1858";shortTE="F";uid="ec18fcb9-cdfd-47b8-bd7d-983e169aedc9"
CM034317.1	RepeatMasker	DNA	4226078	4226230	897	-	.	ID="TTAA3C_AP";Tend="398";Tstart="1";shortTE="F";uid="c7a502c0-8524-429c-885c-1f7bc1e11a93"
CM034317.1	RepeatMasker	Unknown	4419449	4419666	1229	-	.	ID="RND-5_FAMILY-18262";Tend="1350";Tstart="1154";shortTE="F";uid="23615f40-b8a9-4bb4-8e40-02d035ea877e"
CM034317.1	RepeatMasker	Unknown	35288442	35288990	828	-	.	ID="RND-1_FAMILY-36";Tend="2416";Tstart="1839";shortTE="F";uid="bb260fb7-7973-46d0-a635-683276f2daf1"
CM034317.1	RepeatMasker	DNA/MULE-MuDR	19302033	19302189	764	-	.	ID="RND-6_FAMILY-127";Tend="1735";Tstart="1587";shortTE="F";uid="516bec27-1a9c-4861-9830-ccc98c8eabca"
CM034317.1	RepeatMasker	DNA/hAT	34862374	34862507	826	-	.	ID="RND-1_FAMILY-45";Tend="1413";Tstart="1273";shortTE="F";uid="d7948240-5bab-4bf7-a080-510d901b4b7e"
CM034317.1	RepeatMasker	DNA/hAT	19363998	19364599	3944	-	.	ID="RND-1_FAMILY-45";Tend="1460";Tstart="848";shortTE="F";uid="58830df1-89e9-47b3-8fea-9986cde4be9e"
CM034317.1	RepeatMasker	DNA/hAT-Ac	35058624	35059455	4648	-	.	ID="dna8-91b_ap";Tend="860";Tstart="1";shortTE="F";uid="103d7325-b041-4504-a515-1cc5dcb2f58b"
CM034317.1	RepeatMasker	Unknown	19484479	19485842	2084	-	.	ID="RND-5_FAMILY-60";Tend="1688";Tstart="405";shortTE="F";uid="db939e78-e590-4280-8849-3a4dfdd8e22f"
CM034317.1	RepeatMasker	DNA/Kolobok-E	33939295	33940350	9249	-	.	ID="RND-6_FAMILY-3814";Tend="1887";Tstart="831";shortTE="F";uid="dc4c983a-eb9c-4a0f-afb0-4dbfa29e958f"
CM034317.1	RepeatMasker	DNA/Ginger-1	22205713	22207201	12009	-	.	ID="RND-6_FAMILY-11761";Tend="2254";Tstart="764";shortTE="F";uid="aacf38ba-8595-4cb7-8499-985389d94f0c"
CM034317.1	RepeatMasker	DNA/Maverick	29550383	29550587	1106	-	.	ID="RND-6_FAMILY-5682";Tend="9610";Tstart="9409";shortTE="F";uid="7dc651d1-c8e9-4128-b554-ec5258ae3247"
CM034317.1	RepeatMasker	DNA/hAT	11933522	11933693	618	-	.	ID="RND-6_FAMILY-14132";Tend="1193";Tstart="1013";shortTE="F";uid="5c6d6060-0dff-4dd5-b690-da3c93f733c3"
CM034317.1	RepeatMasker	DNA/Ginger-1	35320736	35320868	841	-	.	ID="RND-5_FAMILY-6062";Tend="2117";Tstart="1979";shortTE="F";uid="f56ce48f-98bc-4c04-9adb-9b4ec8160932"
CM034317.1	RepeatMasker	DNA	36973104	36973391	1125	-	.	ID="RND-5_FAMILY-463";Tend="1333";Tstart="1044";shortTE="F";uid="9970bf1b-62f7-4a60-81f8-0dc32a205360"
CM034317.1	RepeatMasker	DNA	24004649	24005038	2306	-	.	ID="DNA8-46_AP";Tend="389";Tstart="1";shortTE="F";uid="4e933ee2-1c6a-417d-823e-4b206ab9c132"
CM034317.1	RepeatMasker	DNA/hAT	10640472	10640759	1462	-	.	ID="RND-1_FAMILY-61";Tend="1695";Tstart="1381";shortTE="F";uid="df482d8f-9cab-42ac-bed8-129f65c88a4b"
CM034317.1	RepeatMasker	Unknown	8239860	8240117	733	-	.	ID="RND-6_FAMILY-13947";Tend="892";Tstart="635";shortTE="F";uid="8ea58310-65cc-4e82-b1a0-00d21d82b52e"
CM034317.1	RepeatMasker	Unknown	36944961	36945841	6657	-	.	ID="RND-1_FAMILY-55";Tend="1821";Tstart="930";shortTE="F";uid="35a126a3-5d96-479f-a372-220d8808cf47"
CM034317.1	RepeatMasker	DNA/hAT-Tip100	11402371	11402794	2106	-	.	ID="RND-6_FAMILY-10387";Tend="1622";Tstart="1141";shortTE="F";uid="5cf873c5-2c73-4d91-85a2-1f0ae6f8b28f"
CM034317.1	RepeatMasker	Unknown	15407900	15408123	1039	-	.	ID="RND-1_FAMILY-239";Tend="1111";Tstart="887";shortTE="F";uid="a392fb71-4d12-4c60-802f-1f3f3468728f"
CM034317.1	RepeatMasker	LINE/I-Jockey	5713246	5713483	1473	-	.	ID="RND-4_FAMILY-2845";Tend="1387";Tstart="1160";shortTE="F";uid="c367d3e8-45b8-4169-86c5-9292ffdf21b3"
CM034317.1	RepeatMasker	Unknown	19718812	19720156	2030	-	.	ID="RND-5_FAMILY-60";Tend="1688";Tstart="406";shortTE="F";uid="bc3e322e-9a87-4b8c-b21c-b47c2c27cc3f"
CM034317.1	RepeatMasker	DNA/Ginger-1	12266677	12267446	2073	-	.	ID="RND-6_FAMILY-9942";Tend="1386";Tstart="654";shortTE="F";uid="78e89d6a-e47c-490a-941b-3917f229389b"
CM034317.1	RepeatMasker	DNA/hAT	43634692	43634983	528	-	.	ID="HAT-9_AP";Tend="977";Tstart="689";shortTE="F";uid="5eed5f40-949e-4548-95ca-221ba9fe8add"
CM034317.1	RepeatMasker	DNA/hAT-hAT19	38649283	38649447	636	-	.	ID="RND-6_FAMILY-8033";Tend="1923";Tstart="1755";shortTE="F";uid="a08b56e1-fa32-4a57-8a0a-176ee7f12ec4"
CM034317.1	RepeatMasker	DNA/hAT-Ac	32341263	32341508	1203	-	.	ID="RND-6_FAMILY-11769";Tend="1327";Tstart="1089";shortTE="F";uid="d7f51ed7-a80d-4381-ade9-40abfd801f40"
CM034317.1	RepeatMasker	Retroposon?	37672774	37673023	1244	-	.	ID="RND-6_FAMILY-3337";Tend="1002";Tstart="743";shortTE="F";uid="63f6c338-8b0b-4426-ace9-636ac228f3cf"
CM034317.1	RepeatMasker	Retroposon?	21629019	21629193	1121	-	.	ID="RND-6_FAMILY-621";Tend="170";Tstart="1";shortTE="F";uid="50189eb7-191f-4dc0-9e03-aaa6ca8889c2"
CM034317.1	RepeatMasker	LTR/Pao	18218173	18220178	1442	-	.	ID="RND-6_FAMILY-4210";TEgroup="ctg_2%7CRND-6_FAMILY-4210%7C1";Tend="3448";Tstart="1509";shortTE="F";uid="f44d0bc7-1d63-4efa-8189-b7301bbe8b37"
CM034317.1	RepeatMasker	Unknown	20104346	20105548	6356	-	.	ID="RND-1_FAMILY-9";Tend="1832";Tstart="630";shortTE="F";uid="6b6f6835-87fd-4083-a597-31831108177a"
CM034317.1	RepeatMasker	Retroposon?	14506516	14506901	1731	-	.	ID="RND-6_FAMILY-13511";Tend="1218";Tstart="857";shortTE="F";uid="f979661a-9ea0-4637-9078-06c50b93d0d1"
CM034317.1	RepeatMasker	RC/Helitron	27033464	27033649	709	-	.	ID="RND-5_FAMILY-874";Tend="1499";Tstart="1324";shortTE="F";uid="7d44ab0b-c88e-44e8-bb15-36f1c741415e"
CM034317.1	RepeatMasker	DNA	24183607	24183730	715	-	.	ID="RND-6_FAMILY-2684";Tend="2017";Tstart="1888";shortTE="F";uid="88aee904-d317-47dd-9b37-e820ad14eee2"
CM034317.1	RepeatMasker	DNA/Ginger-1	33975703	33975959	785	-	.	ID="RND-6_FAMILY-9942";Tend="1185";Tstart="932";shortTE="F";uid="2a55eb52-fd6a-4d26-bc41-ae62629c4290"
CM034317.1	RepeatMasker	DNA/hAT-Tip100	23137265	23137503	2063	-	.	ID="RND-6_FAMILY-10571";Tend="1011";Tstart="773";shortTE="F";uid="6336e63a-9ca4-42ce-a716-2702fbfdaa07"
CM034317.1	RepeatMasker	DNA/Ginger-1	19983991	19984206	880	-	.	ID="RND-6_FAMILY-9942";Tend="1188";Tstart="968";shortTE="F";uid="27c99e27-59b7-49af-8cfa-d82c869bdb7c"
CM034317.1	RepeatMasker	DNA/hAT	23246004	23246614	1191	-	.	ID="RND-1_FAMILY-61";TEgroup="ctg_2%7CRND-1_FAMILY-61%7C3";Tend="7269";Tstart="6444";shortTE="F";uid="c54daf79-58fa-45a4-b5d8-8b4bfb835e83"
CM034317.1	RepeatMasker	Unknown	25362842	25363207	2937	-	.	ID="RND-1_FAMILY-21";Tend="1287";Tstart="925";shortTE="F";uid="f752a07b-7ea1-42d6-bec7-c07b6ef86c33"
CM034317.1	RepeatMasker	LINE/CR1	14376784	14377426	1071	-	.	ID="RND-6_FAMILY-16348";Tend="1698";Tstart="1103";shortTE="F";uid="121b36b8-94ce-447b-b154-2929e7d82e8a"
CM034317.1	RepeatMasker	DNA/Kolobok-E	3073277	3073435	424	-	.	ID="RND-5_FAMILY-540";Tend="3292";Tstart="3115";shortTE="F";uid="4f18d687-4802-4abe-acde-b7ac73be8049"
CM034317.1	RepeatMasker	Unknown	7067537	7067878	2232	-	.	ID="RND-1_FAMILY-225";Tend="1311";Tstart="933";shortTE="F";uid="bf632683-55ef-4c53-8fe4-63ad1c9b4fb9"
CM034317.1	RepeatMasker	LINE/CR1	22916367	22919097	3390	-	.	ID="RND-5_FAMILY-10641";Tend="4232";Tstart="1494";shortTE="F";uid="bfbeef15-1305-476d-b4a5-f91db9de0874"
CM034317.1	RepeatMasker	DNA/hAT-Tip100	30065639	30066157	1638	-	.	ID="DNA8-107_AP";Tend="588";Tstart="94";shortTE="F";uid="91e512eb-5ac9-4395-8313-870d8985d468"
CM034317.1	RepeatMasker	DNA/Ginger-1	23984635	23984808	810	-	.	ID="RND-6_FAMILY-4572";Tend="977";Tstart="800";shortTE="F";uid="3023f3d2-2ef5-412e-a497-3686388f308e"
CM034317.1	RepeatMasker	DNA/hAT-hAT19	7407360	7407489	731	-	.	ID="DNA8-43_AP";Tend="869";Tstart="742";shortTE="F";uid="f8e83569-5d71-4814-ada5-c07dfcd68149"
CM034317.1	RepeatMasker	Unknown	16196006	16196212	1774	-	.	ID="RND-5_FAMILY-4823";Tend="1195";Tstart="989";shortTE="F";uid="a16bd8ca-3de0-4889-bbef-8b9899d0b33f"
CM034317.1	RepeatMasker	Retroposon?	9788964	9789475	1300	-	.	ID="RND-6_FAMILY-13511";Tend="1351";Tstart="800";shortTE="F";uid="8322bb31-ca7b-429e-9ea5-91ca69f267f0"
CM034317.1	RepeatMasker	DNA/hAT-hAT19	39557984	39558183	1121	-	.	ID="DNA8-64B_AP";Tend="215";Tstart="1";shortTE="F";uid="e78de6aa-9121-47b2-a9ed-017b18bd845b"
CM034317.1	RepeatMasker	RC/Helitron	20588894	20589068	541	-	.	ID="RND-5_FAMILY-874";Tend="1027";Tstart="854";shortTE="F";uid="98552641-1f0e-4ff9-a2b4-353a0217287b"
CM034317.1	RepeatMasker	DNA	17756833	17757273	1162	-	.	ID="RND-6_FAMILY-1011";Tend="1267";Tstart="853";shortTE="F";uid="c10b9851-8ba2-4c43-8099-16a4c2483308"
CM034317.1	RepeatMasker	DNA/hAT?	43352456	43352605	904	-	.	ID="RND-1_FAMILY-123";Tend="918";Tstart="770";shortTE="F";uid="fa6e7434-3b6d-448a-9a16-14ed5d406d1c"
CM034317.1	RepeatMasker	DNA/hAT?	5750547	5751206	995	-	.	ID="RND-6_FAMILY-7631";TEgroup="ctg_2%7CRND-6_FAMILY-7631%7C1";Tend="1513";Tstart="719";shortTE="F";uid="266180ac-0518-4d6c-9ad2-1ecaeb90f814"
CM034317.1	RepeatMasker	DNA/Ginger-1	3863824	3864335	3623	-	.	ID="RND-6_FAMILY-1577";Tend="1417";Tstart="912";shortTE="F";uid="29a7b1bc-8718-439c-9ca1-f82b690fe7a1"
CM034317.1	RepeatMasker	DNA	25761632	25761922	611	-	.	ID="dna4-1_ap";Tend="763";Tstart="432";shortTE="F";uid="70015ca9-3cba-4e4f-85b9-b20a47756df7"
CM034317.1	RepeatMasker	DNA/Ginger-1	33238389	33238777	1521	-	.	ID="RND-5_FAMILY-6062";Tend="2100";Tstart="1655";shortTE="F";uid="1877b9ba-4810-4148-99d6-2973286c37b4"
CM034317.1	RepeatMasker	DNA	10238349	10239115	2205	-	.	ID="DNA4-2_AP";Tend="769";Tstart="30";shortTE="F";uid="0068fbf3-951d-4db7-9429-403b50e5bb98"
CM034317.1	RepeatMasker	Retroposon	11901222	11901369	815	-	.	ID="RND-6_FAMILY-700";Tend="2254";Tstart="2108";shortTE="F";uid="89900eb5-a590-4f58-9635-5a80158f40c6"
CM034317.1	RepeatMasker	DNA/Kolobok-E	11017446	11018312	4477	-	.	ID="rnd-6_family-1722";Tend="2569";Tstart="1643";shortTE="F";uid="53320538-13b7-4da0-b23c-2ff8509270a5"
CM034317.1	RepeatMasker	LINE/I-Jockey	39692050	39692176	432	-	.	ID="RND-4_FAMILY-2067";Tend="1671";Tstart="1539";shortTE="F";uid="c706b6fa-d063-4479-a723-4d606e9fa1de"
CM034317.1	RepeatMasker	Retroposon?	38498130	38498388	453	-	.	ID="RND-1_FAMILY-170";Tend="1435";Tstart="1215";shortTE="F";uid="720ac3a2-4d1b-4890-87b4-9dab92c2e792"
CM034317.1	RepeatMasker	DNA/Kolobok-E	36423819	36424058	652	-	.	ID="RND-6_FAMILY-624";Tend="1390";Tstart="1139";shortTE="F";uid="573e36d7-ddd7-49e9-bbb5-ed5d0ba36804"
CM034317.1	RepeatMasker	DNA/Kolobok-E	28567704	28567830	449	-	.	ID="RND-1_FAMILY-339";Tend="2815";Tstart="2684";shortTE="F";uid="601509b5-34cc-46d1-a7b2-8d6f977794db"
CM034317.1	RepeatMasker	DNA	6655720	6655929	592	-	.	ID="DNA4-1_AP";Tend="236";Tstart="1";shortTE="F";uid="828d9efe-2465-41f3-9a31-c415d196eda6"
CM034317.1	RepeatMasker	Unknown	16049736	16049899	476	-	.	ID="RND-6_FAMILY-309";Tend="1310";Tstart="1126";shortTE="F";uid="03927962-468e-4b31-9f3d-ec8a449a5389"
CM034317.1	RepeatMasker	RC/Helitron	18840969	18841120	1063	-	.	ID="HELITRON-6_DIUL";Tend="247";Tstart="97";shortTE="F";uid="1478f604-8753-41af-a1d8-be3c2269e7e2"
CM034317.1	RepeatMasker	Retroposon?	6140869	6141039	434	-	.	ID="RND-6_FAMILY-1018";Tend="585";Tstart="432";shortTE="F";uid="36c5cac3-ac8d-471d-97f3-619bb06ec4af"
CM034317.1	RepeatMasker	DNA/Maverick	32037872	32051846	107353	-	.	ID="rnd-5_family-2765";Tend="12731";Tstart="1";shortTE="F";uid="deac6184-532d-47d4-82c8-569962997e44"
CM034317.1	RepeatMasker	RC/Helitron	30908682	30909300	2397	-	.	ID="RND-4_FAMILY-166";Tend="1529";Tstart="927";shortTE="F";uid="3df1fcfe-1db7-4df9-92c2-af17eed64eed"
CM034317.1	RepeatMasker	DNA	37313734	37314293	859	-	.	ID="DNA4-2_AP";TEgroup="ctg_2%7CDNA4-2_AP%7C9";Tend="745";Tstart="1";shortTE="F";uid="d7a11346-4b7b-4b7d-a14c-18451e5f2855"
CM034317.1	RepeatMasker	Retroposon?	20589675	20589895	1271	-	.	ID="RND-6_FAMILY-10695";Tend="879";Tstart="651";shortTE="F";uid="a84c03c9-f990-4051-a12d-841f051c3721"
CM034317.1	RepeatMasker	LINE/L2	39790405	39790535	456	-	.	ID="RND-5_FAMILY-840";Tend="1566";Tstart="1437";shortTE="F";uid="dd88a172-cd71-4e05-ab5c-1aeb7e5e0bfd"
CM034317.1	RepeatMasker	Unknown	19172396	19172620	1076	-	.	ID="RND-1_FAMILY-367";Tend="239";Tstart="40";shortTE="F";uid="a84c6039-f908-4835-a2dd-639da25a27c8"
CM034317.1	RepeatMasker	DNA/hAT-Tip100	24198504	24198622	446	-	.	ID="RND-6_FAMILY-6010";Tend="421";Tstart="306";shortTE="F";uid="cf015eb9-926e-4275-9353-b4897a5732de"
CM034317.1	RepeatMasker	DNA	28740101	28740317	1070	-	.	ID="RND-5_FAMILY-651";Tend="1511";Tstart="1307";shortTE="F";uid="d64fe7b8-ef7e-45e1-be1d-e93e9c5a8933"
CM034317.1	RepeatMasker	RC/Helitron	7420957	7421263	1344	-	.	ID="RND-1_FAMILY-329";Tend="1786";Tstart="1491";shortTE="F";uid="c3f46c5c-cc1b-4b28-9b40-b96be5d7bbc4"
CM034317.1	RepeatMasker	DNA	31688521	31688935	2252	-	.	ID="TTAA2D_AP";Tend="431";Tstart="8";shortTE="F";uid="c1f3eb10-f135-4e0c-a99e-35b5d1b06051"
CM034317.1	RepeatMasker	DNA/MULE-MuDR	27324732	27325714	2745	-	.	ID="RND-6_FAMILY-9904";Tend="1593";Tstart="603";shortTE="F";uid="cccc5996-a850-4b5b-b5ed-7c49d90ca8eb"
CM034317.1	RepeatMasker	DNA/hAT-Tip100	32809028	32812859	31023	-	.	ID="RND-6_FAMILY-3565";Tend="4441";Tstart="682";shortTE="F";uid="20b11138-3c27-44bd-b5d1-095a904f655d"
CM034317.1	RepeatMasker	LTR/Pao	36572687	36573230	1626	-	.	ID="RND-6_FAMILY-1993";TEgroup="ctg_2%7CRND-6_FAMILY-1993%7C2";Tend="1603";Tstart="920";shortTE="F";uid="4a994664-4d89-4a43-b6c4-e527bfb3c2fc"
CM034317.1	RepeatMasker	RC/Helitron	36660112	36661170	3629	-	.	ID="RND-6_FAMILY-1978";Tend="1385";Tstart="404";shortTE="F";uid="8c05b953-4c05-4a4d-bf92-bb80804e8d5c"
CM034317.1	RepeatMasker	Retroposon?	21998630	21999044	907	-	.	ID="RND-6_FAMILY-620";Tend="1630";Tstart="1257";shortTE="F";uid="ae577c77-e305-455e-b4d7-5f2ae4d532ba"
CM034317.1	RepeatMasker	LINE/L2	2811363	2811527	544	-	.	ID="RND-1_FAMILY-489";Tend="1801";Tstart="1580";shortTE="F";uid="2d7359d7-eba7-4fe8-b21f-c5e2cb9f282b"
CM034317.1	RepeatMasker	Unknown	44168694	44172613	28850	-	.	ID="RND-5_FAMILY-777";Tend="5144";Tstart="1193";shortTE="F";uid="079f4d1e-085d-48af-804a-cb61f2c95325"
CM034317.1	RepeatMasker	DNA	28134192	28134351	912	-	.	ID="DNA3-3_AP";Tend="169";Tstart="1";shortTE="F";uid="905c8bd6-3c6e-44e4-b4fd-635cbebe6224"
CM034317.1	RepeatMasker	Unknown	22454387	22454754	1229	-	.	ID="RND-1_FAMILY-252";TEgroup="ctg_2%7CRND-1_FAMILY-252%7C1";Tend="1209";Tstart="967";shortTE="F";uid="b0337476-f598-4eb7-aba1-63f8e181d079"
CM034317.1	RepeatMasker	DNA/hAT-Tip100	4358573	4358862	1091	-	.	ID="RND-6_FAMILY-9439";Tend="1899";Tstart="1621";shortTE="F";uid="d7750c5d-5dbc-4b20-babe-fe1fa5e658e0"
CM034317.1	RepeatMasker	Unknown	25093715	25093902	717	-	.	ID="RND-4_FAMILY-143";Tend="611";Tstart="409";shortTE="F";uid="f589ff20-0091-4d72-9c5b-d68254426fcb"
CM034317.1	RepeatMasker	DNA	12736231	12736823	2650	-	.	ID="DNA4-2_AP";Tend="764";Tstart="173";shortTE="F";uid="557b43c9-6dc0-428b-bf2c-db3da194b0ef"
CM034317.1	RepeatMasker	Unknown	34492558	34492709	1061	-	.	ID="RND-5_FAMILY-11790";Tend="1109";Tstart="956";shortTE="F";uid="6f17702b-c3a1-41fd-9ad0-7ff7c465838a"
CM034317.1	RepeatMasker	DNA/Kolobok-E	34601132	34601286	602	-	.	ID="RND-6_FAMILY-8088";Tend="1068";Tstart="917";shortTE="F";uid="2e162a85-2d0d-46cc-a22e-c83c61201c09"
CM034317.1	RepeatMasker	DNA	6613049	6613201	406	-	.	ID="dna4-2_ap";Tend="758";Tstart="611";shortTE="F";uid="529c2046-8124-4045-b27f-2f102f764e46"
CM034317.1	RepeatMasker	DNA/Ginger-1	6492494	6492977	3245	-	.	ID="RND-6_FAMILY-11006";Tend="1227";Tstart="761";shortTE="F";uid="9340d70a-cc60-4712-8a8f-96b6c2eb7c3e"
CM034317.1	RepeatMasker	Retroposon?	30077800	30077932	449	-	.	ID="RND-6_FAMILY-48448";Tend="570";Tstart="396";shortTE="F";uid="fcb72358-62ee-45e9-bc2e-12034c343e14"
CM034317.1	RepeatMasker	DNA/hAT-Charlie	17911184	17911938	6163	-	.	ID="RND-6_FAMILY-5354";Tend="1518";Tstart="776";shortTE="F";uid="b17c8a03-386e-4b59-80e8-a8aa894daddf"
CM034317.1	RepeatMasker	DNA/Ginger-1	10567528	10569033	11927	-	.	ID="RND-6_FAMILY-13191";Tend="2326";Tstart="834";shortTE="F";uid="c07e0e14-634a-4153-9992-ed14c988e34d"
CM034317.1	RepeatMasker	DNA/Kolobok-E	31461145	31461839	3071	-	.	ID="RND-6_FAMILY-12456";Tend="2827";Tstart="2115";shortTE="F";uid="34afa0d8-4d44-4a90-9cd2-5f1e7a62aa40"
CM034317.1	RepeatMasker	DNA/Kolobok-T2	12207233	12207355	458	-	.	ID="REP-4_PBA";Tend="590";Tstart="467";shortTE="F";uid="eddc6e99-41a8-4017-9eeb-b2b1655d61fa"
CM034317.1	RepeatMasker	Retroposon?	36303750	36304367	2797	-	.	ID="RND-6_FAMILY-10695";Tend="1747";Tstart="1065";shortTE="F";uid="31d319c6-2266-41cf-848a-67d7e65e674a"
CM034317.1	RepeatMasker	DNA/TcMar-Pogo	10393512	10394220	1256	-	.	ID="rnd-5_family-5563";Tend="2169";Tstart="1171";shortTE="F";uid="26cedad2-a5aa-4660-95f7-9dd9bcd3768a"
CM034317.1	RepeatMasker	DNA/Ginger-1	3947388	3948804	7020	-	.	ID="RND-5_FAMILY-6062";Tend="2134";Tstart="648";shortTE="F";uid="4ecca689-f0b9-4d93-9fe9-0c9f47564885"
CM034317.1	RepeatMasker	DNA/Ginger-1	7730894	7731817	6766	-	.	ID="RND-6_FAMILY-3774";Tend="1800";Tstart="866";shortTE="F";uid="57796b57-8d57-44d2-b945-1b85dac0dffd"
CM034317.1	RepeatMasker	RC/Helitron	29616392	29616628	629	-	.	ID="RND-4_FAMILY-166";Tend="1520";Tstart="1292";shortTE="F";uid="16632f5d-a169-4914-9399-9b4ef2e3d9a2"
CM034317.1	RepeatMasker	DNA/Kolobok-E	44176340	44176598	1308	-	.	ID="RND-6_FAMILY-3102";Tend="2048";Tstart="1746";shortTE="F";uid="8812aba5-22ef-4310-befe-4ef47eefdae9"
CM034317.1	RepeatMasker	DNA/hAT-Tip100	28623016	28623664	2185	-	.	ID="RND-1_FAMILY-422";Tend="1737";Tstart="1073";shortTE="F";uid="03c711a4-fab4-40d0-9f86-642d5411b796"
CM034317.1	RepeatMasker	DNA/Kolobok-E	38452506	38452854	591	-	.	ID="RND-6_FAMILY-5088";Tend="1931";Tstart="1596";shortTE="F";uid="b348d7e4-6a31-4b7a-9971-d3f3b518c2d4"
CM034317.1	RepeatMasker	DNA/hAT-Tip100	41196048	41196342	1446	-	.	ID="RND-6_FAMILY-2822";Tend="1879";Tstart="1566";shortTE="F";uid="4b676e72-fc31-42bb-97e8-c95359fb7319"
CM034317.1	RepeatMasker	DNA	14033465	14034198	400	-	.	ID="DNA4-2B_AP";Tend="773";Tstart="44";shortTE="F";uid="37837491-06b9-45e6-ac17-d4c1b99a63f8"
CM034317.1	RepeatMasker	LINE/L2	38910680	38910952	716	-	.	ID="RND-5_FAMILY-2658";Tend="2642";Tstart="2387";shortTE="F";uid="17313a5a-b863-4310-bd9a-56171f3a46d3"
CM034317.1	RepeatMasker	DNA/Sola-1	14329658	14329900	1270	-	.	ID="DNA4-8_AP";Tend="247";Tstart="1";shortTE="F";uid="cfa84992-5566-4794-986b-843f2537378c"
CM034317.1	RepeatMasker	Unknown	18161762	18164182	1216	-	.	ID="RND-6_FAMILY-6329";TEgroup="ctg_2%7CRND-6_FAMILY-6329%7C1";Tend="2580";Tstart="396";shortTE="F";uid="c622b8e9-2b40-42d4-a5e8-f30a774027d8"
CM034317.1	RepeatMasker	DNA	16281284	16281856	3953	-	.	ID="TTAA14_AP";Tend="552";Tstart="3";shortTE="F";uid="e47b75f8-9845-4ee6-b5ad-b5267f3e8205"
CM034317.1	RepeatMasker	DNA/TcMar-m44?	41288462	41288651	795	-	.	ID="RND-6_FAMILY-10880";Tend="2180";Tstart="1983";shortTE="F";uid="d6ed3bef-4a2f-49d5-855c-c4ed7d8504cd"
CM034317.1	RepeatMasker	Retroposon?	8930172	8930285	514	-	.	ID="RND-6_FAMILY-13076";Tend="2416";Tstart="2297";shortTE="F";uid="590d4601-a4ab-4dce-968a-d203685b6898"
CM034317.1	RepeatMasker	Retroposon?	36056458	36057258	3608	-	.	ID="RND-6_FAMILY-10695";Tend="2101";Tstart="1247";shortTE="F";uid="de9737df-433f-47db-8217-a10fe1858147"
CM034317.1	RepeatMasker	Unknown	31707139	31707936	3559	-	.	ID="RND-5_FAMILY-3187";Tend="1584";Tstart="722";shortTE="F";uid="fafd17fd-bd10-4dad-9d18-3410aa0e5191"
CM034317.1	RepeatMasker	Unknown	27180873	27181637	928	-	.	ID="RND-6_FAMILY-9376";Tend="1198";Tstart="443";shortTE="F";uid="3ac85750-eed8-419d-bcc0-9abaacf482bc"
CM034317.1	RepeatMasker	LINE/R1	38474404	38475044	4630	-	.	ID="RND-1_FAMILY-110";Tend="1640";Tstart="969";shortTE="F";uid="c0c9e55a-a7aa-489d-a5e9-1c45e3ce6f8b"
CM034317.1	RepeatMasker	DNA	22178922	22179451	2741	-	.	ID="RND-5_FAMILY-651";Tend="1224";Tstart="761";shortTE="F";uid="eaa80c68-e177-4874-8c91-e68a877047aa"
CM034317.1	RepeatMasker	DNA	44064075	44064316	1945	-	.	ID="RND-4_FAMILY-67";Tend="2398";Tstart="2157";shortTE="F";uid="4852109a-0982-4f6f-9305-fe68988f6dde"
CM034317.1	RepeatMasker	DNA/Ginger-1	22072884	22073845	5950	-	.	ID="RND-5_FAMILY-4248";Tend="2315";Tstart="1358";shortTE="F";uid="e1934b43-ab13-478a-92ac-4f9870450915"
CM034317.1	RepeatMasker	Retroposon?	33166361	33167462	7364	-	.	ID="RND-6_FAMILY-13511";Tend="2207";Tstart="1000";shortTE="F";uid="21439310-3466-4e4d-bb11-00a452487690"
CM034317.1	RepeatMasker	DNA/hAT-hAT19	26133371	26133769	995	-	.	ID="RND-6_FAMILY-5560";TEgroup="ctg_2%7CRND-6_FAMILY-5560%7C1";Tend="1501";Tstart="968";shortTE="F";uid="281c2018-fbc1-445c-a372-4b9040da7ef4"
CM034317.1	RepeatMasker	RC/Helitron	300727	301042	1379	-	.	ID="RND-4_FAMILY-166";Tend="1497";Tstart="1177";shortTE="F";uid="a4de48d6-21c2-4544-9c3c-73dde45533d3"
CM034317.1	RepeatMasker	RC/Helitron	41515278	41515511	594	-	.	ID="RND-1_FAMILY-73";Tend="1690";Tstart="1468";shortTE="F";uid="1278f2fc-88a6-4bc7-b0c2-1566d6106643"
CM034317.1	RepeatMasker	DNA/Kolobok-E	33760535	33760787	1048	-	.	ID="RND-6_FAMILY-13779";Tend="4441";Tstart="4208";shortTE="F";uid="b8aef937-b649-4770-954b-6408f3821841"
CM034317.1	RepeatMasker	DNA	39462922	39463268	2251	-	.	ID="ttaa4_ap";Tend="347";Tstart="5";shortTE="F";uid="a6daec66-3ffc-47d7-b8ca-258190b682b7"
CM034317.1	RepeatMasker	DNA/hAT-Tip100	11094264	11094477	1582	-	.	ID="DNA8-12_AP";Tend="208";Tstart="1";shortTE="F";uid="b3f16bda-bdd9-4733-8aaa-ec571b4018de"
CM034317.1	RepeatMasker	DNA/Ginger-1	21072891	21074313	9430	-	.	ID="rnd-5_family-4248";Tend="2315";Tstart="420";shortTE="F";uid="bf11411d-67d7-48ae-80f4-6c220221282c"
CM034317.1	RepeatMasker	DNA	4412520	4412746	1061	-	.	ID="TTAA3B_AP";Tend="436";Tstart="204";shortTE="F";uid="c22f46e4-2db5-4ab1-a037-d1164489e1a7"
CM034317.1	RepeatMasker	DNA	11437154	11437509	461	-	.	ID="RND-1_FAMILY-49";Tend="9312";Tstart="8990";shortTE="F";uid="f9436033-89fe-407b-bf60-669338e8ef3d"
CM034317.1	RepeatMasker	LINE/I-Jockey	1261245	1262444	3039	-	.	ID="RND-4_FAMILY-559";Tend="2116";Tstart="917";shortTE="F";uid="ca26cd19-4ffe-4636-a391-14d6dd06555a"
CM034317.1	RepeatMasker	RC/Helitron	35962068	35962423	623	-	.	ID="RND-1_FAMILY-73";Tend="1692";Tstart="1326";shortTE="F";uid="09af6b6c-7079-40c1-9695-f90bf76cd6f1"
CM034317.1	RepeatMasker	DNA/hAT-Tip100	33696654	33696786	418	-	.	ID="RND-5_FAMILY-1538";TEgroup="ctg_2%7CRND-5_FAMILY-1538%7C3";Tend="1311";Tstart="1168";shortTE="T";uid="32ae7952-9c1b-49e1-b8b6-a70fc81eebc8"
CM034317.1	RepeatMasker	RC/Helitron	10441296	10441448	614	-	.	ID="RND-6_FAMILY-3153";Tend="1206";Tstart="1057";shortTE="F";uid="d0ebea95-47b6-4c6a-ab30-d30525eebe2d"
CM034317.1	RepeatMasker	Retroposon?	29592379	29592518	489	-	.	ID="RND-6_FAMILY-2975";Tend="3324";Tstart="3176";shortTE="F";uid="ed03c9b1-834b-4be2-8bf0-1de3dba9c673"
CM034317.1	RepeatMasker	DNA/Ginger-1	43450481	43451230	5292	-	.	ID="rnd-6_family-3774";Tend="1601";Tstart="128";shortTE="F";uid="deb0b68b-8e55-4cdd-bf74-ce4a9a747783"
CM034317.1	RepeatMasker	DNA/hAT?	41763364	41763514	673	-	.	ID="RND-6_FAMILY-19891";Tend="1069";Tstart="927";shortTE="F";uid="55124658-6066-4632-af58-06b35b77b13a"
CM034317.1	RepeatMasker	DNA/hAT-Ac	36759734	36760443	5574	-	.	ID="RND-5_FAMILY-1746";Tend="1666";Tstart="945";shortTE="F";uid="aa0bb463-6cbd-42cd-af05-dd11b0c6f065"
CM034317.1	RepeatMasker	DNA	5396683	5397188	1475	-	.	ID="DNA4-2_AP";Tend="615";Tstart="1";shortTE="F";uid="17488c5d-75a3-478a-88af-9c7d46965d39"
CM034317.1	RepeatMasker	RC/Helitron	40240586	40240733	703	-	.	ID="RND-5_FAMILY-874";Tend="1475";Tstart="1329";shortTE="F";uid="08622302-3dca-4b61-a5ae-15bd3930fbce"
CM034317.1	RepeatMasker	DNA/Kolobok-E	44246473	44246709	417	-	.	ID="RND-1_FAMILY-238";Tend="1281";Tstart="1067";shortTE="F";uid="debf7d91-8e4b-4b29-8afc-96e76b25a46e"
CM034317.1	RepeatMasker	Unknown	35574527	35574725	1399	-	.	ID="RND-1_FAMILY-60";Tend="1525";Tstart="1335";shortTE="F";uid="4fe0994b-c309-441a-9389-b10e926de83d"
CM034317.1	RepeatMasker	LINE/R1-LOA	32164343	32164906	4499	-	.	ID="RND-6_FAMILY-34240";Tend="1673";Tstart="1117";shortTE="F";uid="c0ba7f2e-ef50-442d-8fcf-b8159b5e7ba0"
CM034317.1	RepeatMasker	Retroposon?	33009051	33009317	439	-	.	ID="RND-6_FAMILY-1945";Tend="2537";Tstart="2267";shortTE="F";uid="eba4f845-0910-48ab-bed1-a443f210aadb"
CM034317.1	RepeatMasker	Unknown	22992040	22992210	613	-	.	ID="RND-1_FAMILY-17";Tend="1115";Tstart="943";shortTE="F";uid="ab4dd238-2806-40f2-8129-9e9e04bfa7dd"
CM034317.1	RepeatMasker	DNA/hAT-Ac	16733779	16734036	1875	-	.	ID="RND-6_FAMILY-1327";Tend="1659";Tstart="1403";shortTE="F";uid="6b64f6f9-7df2-4b40-8f9b-3371d86b4db1"
CM034317.1	RepeatMasker	DNA/Ginger-1	5521033	5521545	994	-	.	ID="RND-6_FAMILY-9942";Tend="1159";Tstart="667";shortTE="F";uid="e921612e-f376-46a0-bfce-cf7db6ea84fc"
CM034317.1	RepeatMasker	DNA	22870195	22870617	1987	-	.	ID="DNA4-2_AP";Tend="769";Tstart="311";shortTE="F";uid="c3b94bb4-2bfe-45c6-b404-1d4a625e7b65"
CM034317.1	RepeatMasker	DNA/hAT-hATm	16196213	16196926	1950	-	.	ID="HAT-4_AP";Tend="2494";Tstart="1734";shortTE="F";uid="d8eb7166-53a6-48f5-a8ca-4de4ff352be5"
CM034317.1	RepeatMasker	DNA/Ginger-1	1022202	1022622	1393	-	.	ID="RND-6_FAMILY-9942";Tend="1094";Tstart="661";shortTE="F";uid="116532fe-10ab-4a95-8ed8-5c376cb13014"
CM034317.1	RepeatMasker	DNA/Ginger-1	44117489	44117760	416	-	.	ID="RND-6_FAMILY-9942";Tend="1180";Tstart="906";shortTE="F";uid="90b449fe-9942-49c9-9b33-0905e07b931f"
CM034317.1	RepeatMasker	DNA/TcMar-m44?	33942361	33942537	1332	-	.	ID="DNA4-9_AP";Tend="177";Tstart="1";shortTE="F";uid="f6e851cf-fb4d-44b3-b7ac-af5987ad148a"
CM034317.1	RepeatMasker	DNA/hAT-Charlie	20248246	20248683	445	-	.	ID="RND-6_FAMILY-29124";TEgroup="ctg_2%7CRND-6_FAMILY-29124%7C1";Tend="2969";Tstart="1275";shortTE="F";uid="daa27f8e-554b-4006-a63d-e8637c146fc4"
CM034317.1	RepeatMasker	Retroposon?	26503994	26504378	1433	-	.	ID="RND-6_FAMILY-6210";Tend="5532";Tstart="5159";shortTE="F";uid="c75368ef-f924-4730-8fb3-5a3d17e7dd30"
CM034317.1	RepeatMasker	RC/Helitron	31536855	31537141	1116	-	.	ID="RND-4_FAMILY-166";Tend="1354";Tstart="1091";shortTE="F";uid="1c926341-05bb-4cf5-95be-d1c7f917fcb4"
CM034317.1	RepeatMasker	Retroposon?	36368913	36369085	470	-	.	ID="RND-1_FAMILY-83";Tend="543";Tstart="369";shortTE="F";uid="d6f5e516-f09a-437d-a68b-ad8afd272306"
CM034317.1	RepeatMasker	DNA/Kolobok-E	3631879	3632885	4872	-	.	ID="rnd-6_family-1722";Tend="2552";Tstart="1645";shortTE="F";uid="f943dc56-5ca9-4eec-8b42-4c849f061b72"
CM034317.1	RepeatMasker	Unknown	1105026	1105157	737	-	.	ID="RND-1_FAMILY-65";Tend="1010";Tstart="870";shortTE="F";uid="b11691bb-f21d-48d1-a2f6-18c97b0cc738"
CM034317.1	RepeatMasker	Unknown	29031076	29031370	2533	-	.	ID="RND-6_FAMILY-8646";Tend="1428";Tstart="1138";shortTE="F";uid="cf0e99c6-45d8-4391-ab25-27eee61a74e2"
CM034317.1	RepeatMasker	RC/Helitron	18777958	18778358	697	-	.	ID="HELITRON-2_SIN";Tend="670";Tstart="333";shortTE="F";uid="24a8db24-c488-4898-a8ec-cd1c0506bbeb"
CM034317.1	RepeatMasker	Unknown	13078299	13078607	417	-	.	ID="RND-6_FAMILY-14049";Tend="588";Tstart="283";shortTE="F";uid="bc27253f-762c-4912-9967-6e1065e0a7a3"
CM034317.1	RepeatMasker	DNA/hAT-Ac	7810603	7810766	979	-	.	ID="RND-6_FAMILY-33159";Tend="6561";Tstart="6404";shortTE="F";uid="fdaa96d9-5345-49cd-b5b4-d68245d4a53e"
CM034317.1	RepeatMasker	Unknown	31777323	31777482	404	-	.	ID="RND-6_FAMILY-39186";Tend="1761";Tstart="1619";shortTE="F";uid="753e377b-1a8a-41c6-8e17-ff8501027ffd"
CM034317.1	RepeatMasker	Retroposon?	15242184	15242679	3230	-	.	ID="RND-6_FAMILY-10695";Tend="2099";Tstart="1608";shortTE="F";uid="3de34df8-5384-4212-86a6-8b3fa3801c89"
CM034317.1	RepeatMasker	DNA/Ginger-1	19483614	19483853	899	-	.	ID="RND-6_FAMILY-58578";Tend="398";Tstart="161";shortTE="F";uid="eb57e750-84d1-4272-95fb-149f5f2ed5db"
CM034317.1	RepeatMasker	DNA/Kolobok-T2	10648041	10648390	1997	-	.	ID="RND-1_FAMILY-169";Tend="1376";Tstart="1039";shortTE="F";uid="e74c3cae-9866-4e01-932e-e50c198c135f"
CM034317.1	RepeatMasker	DNA/hAT	35862851	35863523	4281	-	.	ID="RND-1_FAMILY-61";Tend="9964";Tstart="9308";shortTE="F";uid="4e8b5c2f-5ab4-4fae-b27f-61826d385f2d"
CM034317.1	RepeatMasker	Retroposon?	20483435	20484904	8991	-	.	ID="RND-6_FAMILY-10695";Tend="2538";Tstart="651";shortTE="F";uid="ff007482-57dc-452c-8640-fc6e35f5a7d3"
CM034317.1	RepeatMasker	Unknown	5450826	5451783	2994	-	.	ID="RND-6_FAMILY-1524";TEgroup="ctg_2%7CRND-6_FAMILY-1524%7C2";Tend="1811";Tstart="678";shortTE="F";uid="cebbeb89-82ef-4a09-868b-cbea6d69f4ba"
CM034317.1	RepeatMasker	DNA/Kolobok-E	32026200	32026306	521	-	.	ID="RND-6_FAMILY-12456";Tend="2199";Tstart="2102";shortTE="F";uid="5a4e730a-60cc-4302-81ba-5c14c03b76f0"
CM034317.1	RepeatMasker	Retroposon?	28447289	28448047	3078	-	.	ID="RND-6_FAMILY-10695";Tend="1957";Tstart="1136";shortTE="F";uid="6fc880c4-6ecf-40ec-b364-c284b5069690"
CM034317.1	RepeatMasker	DNA	476437	476565	495	-	.	ID="DNA4-1_AP";Tend="806";Tstart="687";shortTE="F";uid="0724fa72-3d6d-4daf-9ca8-6f4ad154a77d"
CM034317.1	RepeatMasker	Retroposon?	34783587	34783757	582	-	.	ID="RND-6_FAMILY-30965";Tend="1462";Tstart="1292";shortTE="F";uid="f1d7924c-4d07-473f-b16c-312f5f97bfa6"
CM034317.1	RepeatMasker	DNA	35695217	35695319	520	-	.	ID="RND-6_FAMILY-11260";Tend="5576";Tstart="5477";shortTE="F";uid="7fbdc646-c622-499a-ab6e-2b55700a41db"
CM034317.1	RepeatMasker	DNA/Kolobok-E	31725386	31725576	1542	-	.	ID="RND-6_FAMILY-10076";Tend="1562";Tstart="1373";shortTE="F";uid="d467555c-cece-4162-b126-a3cbebf6cc3f"
CM034317.1	RepeatMasker	DNA	32117469	32117593	651	-	.	ID="DNA4-1_AP";Tend="823";Tstart="705";shortTE="F";uid="22e8b7c6-927b-4970-919c-81e9d75a454c"
CM034317.1	RepeatMasker	DNA	35460306	35460785	2646	-	.	ID="ttaa3b_ap";Tend="436";Tstart="1";shortTE="F";uid="08de3dca-3af4-4d38-bc4f-f46707ca21da"
CM034317.1	RepeatMasker	Retroposon?	7601152	7601266	443	-	.	ID="RND-5_FAMILY-8570";Tend="1007";Tstart="880";shortTE="F";uid="c7ebbe0f-167f-4c50-a983-441fc784c62c"
CM034317.1	RepeatMasker	DNA/Kolobok-E	18769276	18769513	815	-	.	ID="RND-6_FAMILY-5731";Tend="2801";Tstart="2555";shortTE="F";uid="c4d16ace-266d-44f2-8ec7-2a1ef4c94dbd"
CM034317.1	RepeatMasker	Retroposon?	18109541	18109752	973	-	.	ID="RND-6_FAMILY-10695";Tend="1516";Tstart="1291";shortTE="F";uid="5fed4682-548e-49ff-a8d0-3dbb56b5fe1c"
CM034317.1	RepeatMasker	RC/Helitron	16717320	16717465	633	-	.	ID="RND-6_FAMILY-12854";Tend="2122";Tstart="1975";shortTE="F";uid="9d65a8c7-3462-4eb5-8b3f-559f23e878a6"
CM034317.1	RepeatMasker	DNA/Kolobok-E	40830492	40830913	554	-	.	ID="RND-1_FAMILY-235";TEgroup="ctg_2%7CRND-1_FAMILY-235%7C3";Tend="1763";Tstart="940";shortTE="T";uid="ec7a5fd3-062a-4f4c-a732-deab5fb79514"
CM034317.1	RepeatMasker	Unknown	39298656	39298788	579	-	.	ID="RND-1_FAMILY-157";Tend="1263";Tstart="1117";shortTE="F";uid="c8a8744d-617c-454b-bfae-4c5d206691c6"
CM034317.1	RepeatMasker	Retroposon?	40638550	40638730	1460	-	.	ID="RND-5_FAMILY-2698";Tend="2509";Tstart="2329";shortTE="F";uid="8c726e46-3313-4498-a67b-2a4e25fd01fd"
CM034317.1	RepeatMasker	DNA/MULE-MuDR	32310082	32310506	2687	-	.	ID="RND-6_FAMILY-15409";Tend="1033";Tstart="603";shortTE="F";uid="e1be7bc7-d42b-4cbb-a577-800d508b8e4d"
CM034317.1	RepeatMasker	DNA	6422258	6422405	993	-	.	ID="RND-6_FAMILY-2944";Tend="1125";Tstart="987";shortTE="F";uid="f13cd1dc-38f5-4757-a6d8-14655919623f"
CM034317.1	RepeatMasker	Unknown	40254822	40255492	1885	-	.	ID="RND-4_FAMILY-882";Tend="1567";Tstart="869";shortTE="F";uid="de9fc468-8ada-4077-a54a-6a1d2aacf845"
CM034317.1	RepeatMasker	DNA/hAT-Ac	18404510	18404819	749	-	.	ID="dna8-11_ap";Tend="141";Tstart="12";shortTE="F";uid="be4fa944-1dc9-4f07-858e-86bb7661b6d6"
CM034317.1	RepeatMasker	DNA	42201993	42202179	721	-	.	ID="dna4-2_ap";Tend="176";Tstart="1";shortTE="F";uid="c3f0b3ee-96ab-4fc2-84a6-7e5ff8442278"
CM034317.1	RepeatMasker	Retroposon?	16412653	16413112	1096	-	.	ID="RND-6_FAMILY-1508";Tend="518";Tstart="88";shortTE="F";uid="258a93e8-29ba-4b0e-9754-b6c25a84c616"
CM034317.1	RepeatMasker	Unknown	7670545	7670781	1880	-	.	ID="RND-6_FAMILY-5666";Tend="1269";Tstart="1024";shortTE="F";uid="e64779ee-0e43-46d6-8f2e-0fa502f66285"
CM034317.1	RepeatMasker	DNA/Kolobok-E	32479096	32479403	490	-	.	ID="RND-6_FAMILY-5731";Tend="1994";Tstart="1685";shortTE="F";uid="ffd6ad63-4952-44a4-a8fa-cc0244518cf5"
CM034317.1	RepeatMasker	Unknown	31457876	31457997	532	-	.	ID="RND-5_FAMILY-472";Tend="1724";Tstart="1601";shortTE="F";uid="b0d2d934-fc36-471a-99a4-7125c31f58f1"
CM034317.1	RepeatMasker	DNA/Ginger-1	37151605	37151759	904	-	.	ID="RND-6_FAMILY-13191";Tend="971";Tstart="816";shortTE="F";uid="4094f05b-67e7-4a16-83e0-d9558c570a43"
CM034317.1	RepeatMasker	DNA/Ginger-1	4526389	4526611	580	-	.	ID="RND-6_FAMILY-9942";Tend="1148";Tstart="927";shortTE="F";uid="6191178b-9696-49db-be3d-4028d7e07b0c"
CM034317.1	RepeatMasker	LTR/Gypsy	19549328	19549496	729	-	.	ID="RND-1_FAMILY-365";Tend="883";Tstart="708";shortTE="F";uid="24532772-1065-4669-8fdd-a2cfa164e4fa"
CM034317.1	RepeatMasker	DNA	43024598	43024717	419	-	.	ID="RND-6_FAMILY-2839";Tend="843";Tstart="716";shortTE="F";uid="4abac5b4-3657-4724-9004-dbc28ca30654"
CM034317.1	RepeatMasker	Retroposon?	35214426	35215383	5889	-	.	ID="RND-6_FAMILY-10695";Tend="2095";Tstart="1056";shortTE="F";uid="6e116b05-f3ba-4702-b630-7b4b6ba218fa"
CM034317.1	RepeatMasker	DNA/Ginger-1	32272868	32272977	616	-	.	ID="RND-6_FAMILY-4572";Tend="2290";Tstart="2185";shortTE="F";uid="33dd4dd4-5e6a-4baf-af39-296c8c1ae82d"
CM034317.1	RepeatMasker	DNA	16281863	16282257	1959	-	.	ID="TTAA4B_AP";Tend="430";Tstart="48";shortTE="F";uid="ef8a9401-e837-4a66-bc23-ad39c9aa1ebb"
CM034317.1	RepeatMasker	DNA/Kolobok-E	39233955	39234134	707	-	.	ID="koloboke-2_ap";Tend="1619";Tstart="1179";shortTE="F";uid="db100af7-cead-4507-bd03-201af35d17a2"
CM034317.1	RepeatMasker	DNA/hAT-hAT19	14849361	14849498	952	-	.	ID="hat-n6b_ap";Tend="133";Tstart="1";shortTE="F";uid="a6fbfd36-c150-48cf-b09b-6ee21d98be71"
CM034317.1	RepeatMasker	Unknown	2614534	2614825	1620	-	.	ID="RND-1_FAMILY-20";Tend="1202";Tstart="915";shortTE="F";uid="90296f96-1479-4744-8017-5b143f9bccc2"
CM034317.1	RepeatMasker	LINE/I	18129503	18130777	840	-	.	ID="RND-6_FAMILY-8289";TEgroup="ctg_2%7CRND-6_FAMILY-8289%7C1";Tend="2882";Tstart="919";shortTE="F";uid="d628a5a5-41bc-4659-b77b-9b9359216618"
CM034317.1	RepeatMasker	DNA/Ginger-1	20361576	20361746	428	-	.	ID="RND-6_FAMILY-58578";Tend="384";Tstart="213";shortTE="F";uid="cef68402-68a2-4692-979b-51d4e54ff281"
CM034317.1	RepeatMasker	DNA	7403940	7404140	495	-	.	ID="RND-6_FAMILY-9092";Tend="278";Tstart="45";shortTE="F";uid="b742d6aa-3469-47f3-8310-5a19ee8bfe5a"
CM034317.1	RepeatMasker	RC/Helitron	33938660	33938974	1084	-	.	ID="RND-6_FAMILY-23";Tend="518";Tstart="264";shortTE="F";uid="f4c01d81-958b-4fcb-963e-f708337aa2a4"
CM034317.1	RepeatMasker	DNA	28580709	28580885	649	-	.	ID="DNA4-2_AP";Tend="762";Tstart="562";shortTE="F";uid="634112f3-3e35-4ba8-bd3d-7ab286b907e4"
CM034317.1	RepeatMasker	RC/Helitron	27691452	27691558	454	-	.	ID="RND-6_FAMILY-12854";Tend="1408";Tstart="1275";shortTE="F";uid="ba1ac13d-1a5f-452f-9118-51e6db112ef3"
CM034317.1	RepeatMasker	Retroposon?	19148264	19148492	549	-	.	ID="RND-1_FAMILY-464";Tend="1191";Tstart="912";shortTE="F";uid="befc353e-1cc1-442a-a6e9-936fa95b3d94"
CM034317.1	RepeatMasker	Unknown	25566814	25567340	3174	-	.	ID="RND-5_FAMILY-1276";Tend="1180";Tstart="703";shortTE="F";uid="01d12834-1203-4080-bfa1-e8c17e79326b"
CM034317.1	RepeatMasker	DNA/hAT-Tip100	33694012	33694331	2339	-	.	ID="RND-5_FAMILY-1538";Tend="1573";Tstart="1261";shortTE="F";uid="69090c69-f3f7-4edc-9646-995247a61935"
CM034317.1	RepeatMasker	Retroposon?	33420705	33421255	1631	-	.	ID="RND-6_FAMILY-26162";Tend="1140";Tstart="553";shortTE="F";uid="ff722181-1366-4c3c-b8aa-3d1d5efaf484"
CM034317.1	RepeatMasker	DNA/Ginger-1	32400239	32400549	2246	-	.	ID="RND-5_FAMILY-6062";Tend="1570";Tstart="1251";shortTE="F";uid="859ec2c3-dd98-4539-b073-99762351a8f9"
CM034317.1	RepeatMasker	DNA/Kolobok-E	41681533	41682205	1216	-	.	ID="RND-6_FAMILY-1722";Tend="2369";Tstart="1642";shortTE="F";uid="ff9981ac-8148-4561-9fac-cbd069a0a3de"
CM034317.1	RepeatMasker	DNA/hAT-Ac	42328537	42328872	1406	-	.	ID="RND-6_FAMILY-4394";Tend="1179";Tstart="825";shortTE="F";uid="b7a69a9f-20cc-4e14-a71c-0cb2c1cbfb69"
CM034317.1	RepeatMasker	Unknown	16000960	16001202	1268	-	.	ID="RND-1_FAMILY-191";Tend="1126";Tstart="890";shortTE="F";uid="8b8e9648-581c-4026-823e-3324edf2afc1"
CM034317.1	RepeatMasker	LINE/I	36218008	36218187	531	-	.	ID="RND-5_FAMILY-1615";Tend="2671";Tstart="2500";shortTE="F";uid="69239f15-9331-4c5c-b0cb-fadc74b8435a"
CM034317.1	RepeatMasker	Retroposon?	25345669	25345791	635	-	.	ID="RND-6_FAMILY-10695";Tend="853";Tstart="751";shortTE="F";uid="199848bb-eca5-401d-a038-c0ed8ca77619"
CM034317.1	RepeatMasker	DNA/Ginger-1	15912069	15912533	2136	-	.	ID="RND-5_FAMILY-6062";Tend="1150";Tstart="648";shortTE="F";uid="c3cd0911-af9c-4120-8e54-d02d19e7afbf"
CM034317.1	RepeatMasker	DNA	14264977	14265227	464	-	.	ID="DNAX-2_AP";Tend="467";Tstart="216";shortTE="F";uid="09b3c2b3-e006-4c6e-83be-58ac58f81b18"
CM034317.1	RepeatMasker	DNA/MULE-MuDR	9259036	9259163	1026	-	.	ID="RND-6_FAMILY-25315";Tend="1040";Tstart="913";shortTE="F";uid="632a2f7c-0454-4bc3-b541-4124029e0e0c"
CM034317.1	RepeatMasker	DNA	32840166	32840312	738	-	.	ID="RND-6_FAMILY-4784";Tend="1701";Tstart="1535";shortTE="F";uid="e5bc1f62-bc93-4804-ab3a-7cedaaa10f2e"
CM034317.1	RepeatMasker	Unknown	22386345	22386581	1281	-	.	ID="RND-5_FAMILY-5655";Tend="1416";Tstart="1207";shortTE="F";uid="c2fe0b84-47ce-4081-be5d-e4f44dc7ee1f"
CM034317.1	RepeatMasker	Retroposon?	4526664	4526942	448	-	.	ID="RND-6_FAMILY-35321";Tend="1413";Tstart="1134";shortTE="F";uid="4bb96771-f042-45ec-8e5d-adee239a9478"
CM034317.1	RepeatMasker	DNA/Ginger-1	44197075	44197943	2415	-	.	ID="RND-6_FAMILY-58578";Tend="1336";Tstart="432";shortTE="F";uid="d944f38c-0599-4ad2-b35c-8a6cd1c4358b"
CM034317.1	RepeatMasker	DNA	30788926	30789052	903	-	.	ID="DNA3-1_AP";Tend="126";Tstart="1";shortTE="F";uid="b477910a-854f-40dc-abc0-d80769816d41"
CM034317.1	RepeatMasker	Retroposon?	6377160	6377382	655	-	.	ID="RND-6_FAMILY-13193";Tend="1072";Tstart="858";shortTE="F";uid="74b97e89-94dc-4a00-b748-e051bba182f8"
CM034317.1	RepeatMasker	DNA/Ginger-1	23134819	23135904	7713	-	.	ID="rnd-5_family-4248";Tend="1978";Tstart="133";shortTE="F";uid="ab68e937-c211-481f-97aa-18a651c4275c"
CM034317.1	RepeatMasker	Retroposon?	691756	692245	1825	-	.	ID="RND-6_FAMILY-10695";Tend="2095";Tstart="1656";shortTE="F";uid="5ee246b1-2233-470c-9848-660de5b751f9"
CM034317.1	RepeatMasker	DNA	21619458	21620201	1807	-	.	ID="DNA4-2_AP";Tend="769";Tstart="5";shortTE="F";uid="978b2fd9-daa5-43a9-9864-0419e47c169a"
CM034317.1	RepeatMasker	Retroposon?	19206723	19207281	2238	-	.	ID="RND-6_FAMILY-10695";Tend="1417";Tstart="828";shortTE="F";uid="45fe5d9b-455a-4faa-a4a9-cad8d21e9c4b"
CM034317.1	RepeatMasker	RC/Helitron	42052025	42053725	10406	-	.	ID="RND-1_FAMILY-258";Tend="2170";Tstart="473";shortTE="F";uid="218f27c5-bee7-43a3-a810-b923a4a1ed0d"
CM034317.1	RepeatMasker	DNA/Kolobok-E	43073525	43073746	1037	-	.	ID="RND-6_FAMILY-1004";Tend="3210";Tstart="2721";shortTE="F";uid="0dbcf4cc-9cd9-4d4a-949e-a4a53331823f"
CM034317.1	RepeatMasker	LINE/R1	185217	192539	46589	-	.	ID="RND-6_FAMILY-11441";TEgroup="ctg_2%7CRND-6_FAMILY-11441%7C1";Tend="5751";Tstart="168";shortTE="F";uid="17a184ce-966f-4d07-8d45-c3a8fe7d2717"
CM034317.1	RepeatMasker	Unknown	17269322	17269597	642	-	.	ID="RND-5_FAMILY-2217";TEgroup="ctg_2%7CRND-5_FAMILY-2217%7C1";Tend="1654";Tstart="860";shortTE="F";uid="a045f630-ddc6-4494-b56b-2614895514ca"
CM034317.1	RepeatMasker	Retroposon?	1939849	1940195	3294	-	.	ID="RND-6_FAMILY-10695";Tend="1476";Tstart="701";shortTE="F";uid="25bed175-3068-420b-a577-61427166cdca"
CM034317.1	RepeatMasker	RC/Helitron	16108025	16108705	4643	-	.	ID="RND-1_FAMILY-182";Tend="1571";Tstart="846";shortTE="F";uid="5e7eb149-7ec3-446d-abc6-8c4f9d1ca996"
CM034317.1	RepeatMasker	Retroposon?	14645650	14645983	851	-	.	ID="RND-6_FAMILY-35321";TEgroup="ctg_2%7CRND-6_FAMILY-35321%7C1";Tend="1724";Tstart="891";shortTE="F";uid="3cfde3d3-4e3e-4306-961a-5c35163f8465"
CM034317.1	RepeatMasker	DNA	12652292	12652489	688	-	.	ID="RND-6_FAMILY-4784";Tend="1482";Tstart="1279";shortTE="F";uid="24f3628e-bfd0-4d0c-b693-9898a5ced8f7"
CM034317.1	RepeatMasker	DNA/Ginger-1	37242744	37242936	450	-	.	ID="RND-4_FAMILY-586";Tend="2535";Tstart="2350";shortTE="F";uid="66525431-2688-4980-a53c-c79c565201b1"
CM034317.1	RepeatMasker	DNA/hAT-hAT19	37157548	37157701	712	-	.	ID="DNA8-74_AP";Tend="153";Tstart="1";shortTE="F";uid="e8533395-24dd-43bf-90de-ac447bd31356"
CM034317.1	RepeatMasker	DNA	27440432	27441057	1440	-	.	ID="RND-5_FAMILY-5610";Tend="2038";Tstart="1428";shortTE="F";uid="7e60363a-ccb8-4684-93c8-01b88572f42a"
CM034317.1	RepeatMasker	Unknown	19045418	19045527	433	-	.	ID="RND-5_FAMILY-5751";Tend="1352";Tstart="1244";shortTE="F";uid="33d04ccc-4dca-40be-b4e6-02a39ef48943"
CM034317.1	RepeatMasker	DNA/MULE-NOF	37772958	37774961	17269	-	.	ID="RND-6_FAMILY-694";Tend="3087";Tstart="1079";shortTE="F";uid="acec8eea-3866-4519-a396-20ac9a1597c6"
CM034317.1	RepeatMasker	DNA	18194720	18194884	484	-	.	ID="dna4-2b_ap";Tend="188";Tstart="25";shortTE="F";uid="0d015e57-4e0d-4515-8658-314144fb4d49"
CM034317.1	RepeatMasker	DNA/MULE-MuDR	11708611	11708999	510	-	.	ID="MUDR11X_AP";TEgroup="ctg_2%7CMUDR11X_AP%7C1";Tend="2213";Tstart="1588";shortTE="F";uid="5aab43bd-d41f-49ce-a9e5-548ca467e5fb"
CM034317.1	RepeatMasker	LTR/Gypsy	8852395	8853622	7400	-	.	ID="RND-6_FAMILY-2097";Tend="4782";Tstart="3589";shortTE="F";uid="06e7598a-c6cb-4b6e-a918-aeeb675a4b48"
CM034317.1	RepeatMasker	Unknown	10620905	10621200	1305	-	.	ID="RND-1_FAMILY-157";Tend="1275";Tstart="978";shortTE="F";uid="f023378f-e9a9-45e2-a4e8-798c8235183d"
CM034317.1	RepeatMasker	DNA	27837698	27838102	1841	-	.	ID="DNA-TTAA-1_AP";Tend="419";Tstart="1";shortTE="F";uid="017ebf6c-dab2-4627-9257-6cb8ea75bd26"
CM034317.1	RepeatMasker	DNA/Kolobok-E	30776653	30776862	1077	-	.	ID="RND-6_FAMILY-21211";Tend="1681";Tstart="1478";shortTE="F";uid="97ac32fc-9d48-4511-80f6-5c803fcf6d38"
CM034317.1	RepeatMasker	Retroposon?	41346745	41346879	738	-	.	ID="RND-5_FAMILY-6251";Tend="431";Tstart="303";shortTE="F";uid="36cbae7a-50d1-4f2d-8631-d09db4e85304"
CM034317.1	RepeatMasker	DNA/Ginger-1	19726871	19727769	5698	-	.	ID="RND-5_FAMILY-6062";Tend="1559";Tstart="649";shortTE="F";uid="3d923dc7-ab2e-482c-a7b9-f483ea7d073a"
CM034317.1	RepeatMasker	DNA/Ginger-1	29923581	29923935	790	-	.	ID="RND-6_FAMILY-13191";Tend="2211";Tstart="1844";shortTE="F";uid="5561b3ce-ac1e-4925-8050-ad042dec43bb"
CM034317.1	RepeatMasker	DNA/Ginger-1	20676517	20676640	482	-	.	ID="RND-6_FAMILY-11761";Tend="2280";Tstart="2164";shortTE="F";uid="e6afb99d-dfe9-47c0-81bb-0efbde0e9174"
CM034317.1	RepeatMasker	DNA/hAT	18479105	18479267	443	-	.	ID="DNA8-38_AP";Tend="164";Tstart="1";shortTE="F";uid="6964b175-756c-4dad-85d1-d6b62d5f41f9"
CM034317.1	RepeatMasker	DNA/Ginger-1	15349477	15349831	1027	-	.	ID="RND-5_FAMILY-6062";Tend="1052";Tstart="638";shortTE="F";uid="fc67a1b0-5c64-4c9a-b3e1-3a5eeba186aa"
CM034317.1	RepeatMasker	DNA	30435005	30435165	1040	-	.	ID="DNA8-15_AP";Tend="241";Tstart="89";shortTE="F";uid="cee2694b-72ef-4ba2-8fc0-20c656ca6c2a"
CM034317.1	RepeatMasker	DNA	20514700	20514918	1511	-	.	ID="TTAA3B_AP";Tend="436";Tstart="219";shortTE="F";uid="56e91d11-29ef-4fc4-8e36-6d1e40cccf9f"
CM034317.1	RepeatMasker	DNA	31604752	31605322	1799	-	.	ID="RND-5_FAMILY-5610";Tend="2012";Tstart="1446";shortTE="F";uid="dad425b3-334e-4b00-bceb-52c63b2d7e84"
CM034317.1	RepeatMasker	LINE/L2	40294677	40295111	1869	-	.	ID="RND-6_FAMILY-7352";Tend="1910";Tstart="1527";shortTE="F";uid="3f741830-a636-4dca-a824-15b8a5a280bf"
CM034317.1	RepeatMasker	DNA/Ginger-1	7224001	7224381	1842	-	.	ID="RND-5_FAMILY-6062";Tend="2054";Tstart="1685";shortTE="F";uid="8c412aab-5f9e-48e9-a9c2-ab4f16ea06f3"
CM034317.1	RepeatMasker	Unknown	25675351	25675580	879	-	.	ID="RND-6_FAMILY-10224";Tend="1211";Tstart="1004";shortTE="F";uid="8807f7fb-34f1-4f92-b3ec-4c48004412a6"
CM034317.1	RepeatMasker	DNA	42400880	42401045	613	-	.	ID="dna-ttaa-1_ap";Tend="244";Tstart="89";shortTE="F";uid="b72ccbda-a754-4649-bfd8-58410e09ffe5"
CM034317.1	RepeatMasker	Unknown	20639381	20639686	2037	-	.	ID="RND-1_FAMILY-22";Tend="1283";Tstart="983";shortTE="F";uid="01f5163c-c573-4436-b33e-f72fa1607d4c"
CM034317.1	RepeatMasker	DNA/hAT	33923521	33923651	503	-	.	ID="RND-4_FAMILY-18";Tend="1205";Tstart="1092";shortTE="F";uid="55e8fb81-b3ca-4c97-b8d8-b5e9b5b47629"
CM034317.1	RepeatMasker	DNA/Ginger-1	28638728	28638905	864	-	.	ID="RND-6_FAMILY-8806";Tend="1006";Tstart="833";shortTE="F";uid="7ee3aabf-1fb2-4715-9baa-ef845eeb888c"
CM034317.1	RepeatMasker	DNA/hAT-Charlie	12954762	12955088	428	-	.	ID="RND-6_FAMILY-5354";Tend="1350";Tstart="1006";shortTE="F";uid="60dfe853-a169-4654-b8ef-d1d8f6a200a9"
CM034317.1	RepeatMasker	Unknown	42849844	42850477	3150	-	.	ID="RND-6_FAMILY-7761";Tend="1397";Tstart="774";shortTE="F";uid="b839899c-5346-424f-a2f7-2d3fc114739c"
CM034317.1	RepeatMasker	DNA/hAT-hAT19	1109985	1110321	1476	-	.	ID="DNA8-109_AP";Tend="360";Tstart="15";shortTE="F";uid="d83e90d7-6ed3-4423-bf68-f6a29fd48480"
CM034317.1	RepeatMasker	DNA/Ginger-2	14854061	14854167	470	-	.	ID="RND-6_FAMILY-18748";Tend="1455";Tstart="1353";shortTE="F";uid="09e5c33c-88a9-4bcc-90ae-d48f6e1c5c13"
CM034317.1	RepeatMasker	Retroposon?	25548255	25548682	15410	-	.	ID="RND-5_FAMILY-450";Tend="3414";Tstart="2947";shortTE="F";uid="d43bfd27-fcaf-40c9-a546-41540a632645"
CM034317.1	RepeatMasker	DNA/MULE-MuDR	2042693	2042902	929	-	.	ID="RND-1_FAMILY-211";Tend="2605";Tstart="2406";shortTE="F";uid="a6f7f73b-acde-4fff-a5a5-32fa3efbff95"
CM034317.1	RepeatMasker	Unknown	16112608	16112956	893	-	.	ID="RND-5_FAMILY-2046";Tend="1227";Tstart="874";shortTE="F";uid="2d5baf24-4b1a-461f-828c-5c9042a0e00d"
CM034317.1	RepeatMasker	Unknown	6230826	6231218	2712	-	.	ID="RND-1_FAMILY-55";Tend="1821";Tstart="1434";shortTE="F";uid="f480707a-e38f-4b63-a8e8-b9e250e6d134"
CM034317.1	RepeatMasker	RC/Helitron	8412013	8412746	2713	-	.	ID="RND-4_FAMILY-166";Tend="1512";Tstart="737";shortTE="F";uid="7ee6e030-5801-4321-a3e4-b6e08875d7f9"
CM034317.1	RepeatMasker	DNA/hAT	14822219	14822380	484	-	.	ID="RND-6_FAMILY-11231";Tend="1026";Tstart="858";shortTE="F";uid="dacf49e1-12d2-412d-98e7-12b034eb0cde"
CM034317.1	RepeatMasker	DNA	20114885	20115398	3020	-	.	ID="DNA8-31_AP";Tend="595";Tstart="36";shortTE="F";uid="601a4087-b98e-4fae-9a07-6b385179d2ad"
CM034317.1	RepeatMasker	LINE/R1	102658	102885	880	-	.	ID="RND-6_FAMILY-31266";Tend="1182";Tstart="1015";shortTE="F";uid="c685a0eb-1aa0-4108-aef0-c43a87037556"
CM034317.1	RepeatMasker	DNA	3134563	3134838	671	-	.	ID="dna4-1_ap";Tend="307";Tstart="33";shortTE="F";uid="87345968-686e-458a-99b3-65f63b974aa5"
CM034317.1	RepeatMasker	DNA/Ginger-1	20016622	20016839	1692	-	.	ID="RND-5_FAMILY-6062";Tend="2102";Tstart="1888";shortTE="F";uid="9e1e4a71-8ff8-4e4d-9fb8-7d7b8078362d"
CM034317.1	RepeatMasker	Retroposon?	1870258	1870359	847	-	.	ID="RND-6_FAMILY-10695";Tend="1945";Tstart="1844";shortTE="F";uid="70fcdb31-6503-46f2-a8cc-df7591db9c81"
CM034317.1	RepeatMasker	DNA	2540708	2543203	16271	-	.	ID="RND-5_FAMILY-5172";Tend="4469";Tstart="1981";shortTE="F";uid="98237d70-2a5f-473d-a678-7494d348ac26"
CM034317.1	RepeatMasker	DNA/Ginger-1	25936315	25936796	3627	-	.	ID="RND-6_FAMILY-3774";Tend="1364";Tstart="874";shortTE="F";uid="85812306-8fad-44ca-b180-9027c9652c9c"
CM034317.1	RepeatMasker	DNA/hAT-Tip100	12154027	12154391	2206	-	.	ID="RND-5_FAMILY-1538";Tend="1582";Tstart="1179";shortTE="F";uid="1b4a6c84-7792-481b-9b48-b64f42f6261f"
CM034317.1	RepeatMasker	DNA/Ginger-1	44084153	44084311	920	-	.	ID="RND-6_FAMILY-1577";Tend="1109";Tstart="911";shortTE="F";uid="792ab42e-2b09-4f68-aeb6-2c5a6e36a3b0"
CM034317.1	RepeatMasker	Unknown	32789749	32790460	11754	-	.	ID="RND-1_FAMILY-342";Tend="1979";Tstart="1346";shortTE="F";uid="51ad39a6-ba52-4b55-98a5-a5c7f5d6ab6d"
CM034317.1	RepeatMasker	DNA/hAT-Charlie	21609875	21610242	1572	-	.	ID="RND-4_FAMILY-977";Tend="1279";Tstart="931";shortTE="F";uid="0aaa8fe6-9014-42bd-bd53-ea7a99cd6120"
CM034317.1	RepeatMasker	DNA	1202505	1203326	2817	-	.	ID="DNA4-2_AP";Tend="769";Tstart="1";shortTE="F";uid="3a40e75b-dbde-4ae4-820c-27d19eca6e3e"
CM034317.1	RepeatMasker	DNA	3635880	3636079	898	-	.	ID="ttaa3c_ap";Tend="223";Tstart="22";shortTE="F";uid="1d745277-4c60-46a0-9775-40396fba27e9"
CM034317.1	RepeatMasker	DNA/hAT-hAT19	9204721	9204909	530	-	.	ID="DNA8-95_AP";Tend="226";Tstart="1";shortTE="F";uid="f910f37a-2e52-4901-be25-4873d69c1bb4"
CM034317.1	RepeatMasker	DNA/hAT?	33854983	33855115	633	-	.	ID="rnd-5_family-8340";Tend="1110";Tstart="975";shortTE="F";uid="b31121df-a2f6-4154-a693-f128efe90380"
CM034317.1	RepeatMasker	Retroposon?	16314768	16315149	1732	-	.	ID="SINE2-1_AP";TEgroup="ctg_2%7CSINE2-1_AP%7C2";Tend="1362";Tstart="125";shortTE="F";uid="1692c7e7-9c76-499d-a75d-22e2d2f92266"
CM034317.1	RepeatMasker	DNA/hAT-hAT19	42234964	42235121	1240	-	.	ID="DNA8-79_AP";Tend="337";Tstart="1";shortTE="F";uid="6b673590-06fa-49b6-a4d7-da26d96f5d7c"
CM034317.1	RepeatMasker	DNA/TcMar-m44?	35182332	35182467	473	-	.	ID="dnax-4b_ap";Tend="149";Tstart="1";shortTE="F";uid="3e30fbec-8600-4259-b629-f6943b8b9268"
CM034317.1	RepeatMasker	DNA/hAT	5188324	5188541	1518	-	.	ID="DNA8-105_AP";Tend="650";Tstart="433";shortTE="F";uid="017e9958-c44e-433e-863b-2e214189e4f8"
CM034317.1	RepeatMasker	Unknown	19536911	19537182	1335	-	.	ID="RND-4_FAMILY-362";Tend="1126";Tstart="865";shortTE="F";uid="9da3ee80-fb9f-4971-9cd3-e47408d86848"
CM034317.1	RepeatMasker	DNA/Ginger-1	7647532	7648561	5043	-	.	ID="RND-6_FAMILY-58578";Tend="1326";Tstart="226";shortTE="F";uid="36eafa75-e1a3-43c3-bb76-59f926356fd7"
CM034317.1	RepeatMasker	DNA	4971524	4971645	824	-	.	ID="DNAX-10_AP";Tend="122";Tstart="1";shortTE="F";uid="fbc2e90c-5b79-40a7-a596-f4e9f1f45c7c"
CM034317.1	RepeatMasker	DNA/Kolobok-E	2348569	2349521	4816	-	.	ID="rnd-6_family-1722";Tend="2565";Tstart="1643";shortTE="F";uid="3e78e50a-2b5b-4cc6-8785-8103dff79c07"
CM034317.1	RepeatMasker	DNA/Kolobok-E	10438069	10438206	479	-	.	ID="KOLOBOKE-2_AP";Tend="1364";Tstart="1225";shortTE="F";uid="fa824038-ec5a-4794-893a-b16a56b6d4a3"
CM034317.1	RepeatMasker	DNA/hAT-Tip100	26180201	26180317	474	-	.	ID="RND-6_FAMILY-3565";Tend="2428";Tstart="2308";shortTE="F";uid="bc52f993-2d90-49d5-b887-b0e8e349f7e9"
CM034317.1	RepeatMasker	Unknown	18601309	18601904	2083	-	.	ID="RND-1_FAMILY-243";Tend="1382";Tstart="786";shortTE="F";uid="9861d8be-40a1-4efa-8708-031b8baf33ba"
CM034317.1	RepeatMasker	LTR/Pao	18234509	18235149	4148	-	.	ID="RND-6_FAMILY-4210";Tend="1516";Tstart="814";shortTE="F";uid="44c792b9-121c-455c-9ebc-50c4d02bada3"
CM034317.1	RepeatMasker	DNA	22470492	22470624	468	-	.	ID="RND-6_FAMILY-37489";Tend="1115";Tstart="974";shortTE="F";uid="7b68bc21-8a29-4b49-bbd0-6bd0138c6e39"
CM034317.1	RepeatMasker	DNA/hAT-Tip100	21219167	21219320	742	-	.	ID="RND-6_FAMILY-3050";Tend="657";Tstart="491";shortTE="F";uid="6dbd38e9-071b-4bfe-b883-97f350556293"
CM034317.1	RepeatMasker	DNA/Ginger-1	7584881	7585644	627	-	.	ID="RND-6_FAMILY-3774";Tend="1573";Tstart="829";shortTE="F";uid="09515b4e-03b0-48ba-b4fa-52ef9db1f338"
CM034317.1	RepeatMasker	Unknown	39220351	39220464	441	-	.	ID="RND-6_FAMILY-2911";Tend="1685";Tstart="1569";shortTE="F";uid="3f57e609-3c49-4daf-9436-39cc57ae23cf"
CM034317.1	RepeatMasker	Unknown	42783468	42783777	1743	-	.	ID="RND-2_FAMILY-76";Tend="1330";Tstart="987";shortTE="F";uid="fa4c10e7-16c7-456d-bd01-23e154ca46f9"
CM034317.1	RepeatMasker	DNA/hAT?	36835481	36836067	2464	-	.	ID="RND-6_FAMILY-7631";Tend="1759";Tstart="1205";shortTE="F";uid="7c0a75e0-9e0c-4453-9f9f-41d366f7bdc7"
CM034317.1	RepeatMasker	Retroposon?	21101340	21101473	433	-	.	ID="RND-5_FAMILY-934";Tend="2589";Tstart="2449";shortTE="F";uid="ba6f1545-58a3-4966-8760-df89db81ad67"
CM034317.1	RepeatMasker	DNA	8954810	8955151	1341	-	.	ID="TTAA2D_AP";Tend="386";Tstart="9";shortTE="F";uid="03c3978f-3002-4b36-8ed9-fbc95051b53c"
CM034317.1	RepeatMasker	DNA	1758658	1758942	1943	-	.	ID="ttaa3b_ap";Tend="278";Tstart="1";shortTE="F";uid="214e435b-be93-455b-abc7-1cb1baa4be96"
CM034317.1	RepeatMasker	DNA	29418031	29418252	1363	-	.	ID="ttaa4_ap";Tend="276";Tstart="55";shortTE="F";uid="2e7d2add-259b-472b-9de7-9910cb756570"
CM034317.1	RepeatMasker	DNA/hAT	34004751	34004915	752	-	.	ID="RND-1_FAMILY-61";Tend="9562";Tstart="9129";shortTE="F";uid="0b9ae3c4-2599-4be5-b1fe-2ee1a87f4edb"
CM034317.1	RepeatMasker	Unknown	21397111	21397354	979	-	.	ID="RND-6_FAMILY-409";Tend="1169";Tstart="942";shortTE="F";uid="a8765840-f85f-414b-8866-044e307e8f14"
CM034317.1	RepeatMasker	DNA	24996730	24997320	1834	-	.	ID="RND-6_FAMILY-2684";Tend="3469";Tstart="3030";shortTE="F";uid="fc1f7f09-835c-4cc6-bf81-97830107e1ad"
CM034317.1	RepeatMasker	Unknown	44021808	44021941	434	-	.	ID="RND-6_FAMILY-98";Tend="2594";Tstart="2481";shortTE="F";uid="33ef9dbd-fcec-41fc-89ec-202b370a690e"
CM034317.1	RepeatMasker	DNA/MULE-MuDR	34834564	34834851	687	-	.	ID="RND-1_FAMILY-211";Tend="3012";Tstart="2738";shortTE="F";uid="a76150f2-576b-4adc-8fb6-8a96f5e4d2d9"
CM034317.1	RepeatMasker	DNA/Kolobok-E	28699121	28699344	485	-	.	ID="KOLOBOKE-2_AP";Tend="2114";Tstart="1901";shortTE="F";uid="65f127d9-38e6-41e1-a82c-a7db33f9bf38"
CM034317.1	RepeatMasker	LINE/L2	4282143	4282390	1095	-	.	ID="RND-5_FAMILY-840";Tend="971";Tstart="748";shortTE="F";uid="07ebc102-6d42-4e91-a6db-6fa8ad195213"
CM034317.1	RepeatMasker	DNA/hAT-Tip100	10487528	10487683	1219	-	.	ID="RND-5_FAMILY-4031";Tend="1142";Tstart="991";shortTE="F";uid="975c9910-803f-44fe-b01f-8da900fe4ad3"
CM034317.1	RepeatMasker	DNA/MULE-MuDR	36489839	36490479	2732	-	.	ID="RND-6_FAMILY-9853";Tend="1160";Tstart="619";shortTE="F";uid="e879583e-87c0-4e02-b9d0-a6dc1e6668e4"
CM034317.1	RepeatMasker	Retroposon?	40222422	40222693	791	-	.	ID="RND-6_FAMILY-20820";Tend="1160";Tstart="856";shortTE="F";uid="23b30120-1df0-4a64-884d-04d99fb573b0"
CM034317.1	RepeatMasker	Retroposon?	2177722	2178113	484	-	.	ID="SINE2-2_AP";Tend="930";Tstart="567";shortTE="F";uid="575c9dd0-4ddc-4a39-abdc-e1262be4465d"
CM034317.1	RepeatMasker	DNA	42451535	42451787	659	-	.	ID="RND-5_FAMILY-9909";Tend="810";Tstart="563";shortTE="F";uid="95ce96dc-5c29-4025-b4d0-c10897f2e72b"
CM034317.1	RepeatMasker	Unknown	43113737	43115913	17498	-	.	ID="RND-1_FAMILY-274";Tend="3006";Tstart="821";shortTE="F";uid="59425c6f-9d49-42fb-8c37-a242141bd830"
CM034317.1	RepeatMasker	Retroposon?	10400530	10400692	449	-	.	ID="RND-5_FAMILY-1463";Tend="1067";Tstart="899";shortTE="F";uid="6dda5b67-1fec-428e-9718-7c8f084d7390"
CM034317.1	RepeatMasker	DNA/Kolobok-E	32391565	32391880	482	-	.	ID="RND-6_FAMILY-624";Tend="2133";Tstart="1842";shortTE="F";uid="5ea2c529-1552-4e79-af28-40f744454f71"
CM034317.1	RepeatMasker	DNA/MULE-MuDR	23334589	23334875	1710	-	.	ID="RND-4_FAMILY-125";Tend="1559";Tstart="1259";shortTE="F";uid="971ffbbd-40ff-49f3-9310-96ce6d50da03"
CM034317.1	RepeatMasker	DNA/Kolobok-E	17593214	17593415	656	-	.	ID="RND-6_FAMILY-675";Tend="1290";Tstart="852";shortTE="F";uid="67c73906-88a1-43c1-add8-212d71258caf"
CM034317.1	RepeatMasker	DNA/hAT-Charlie	3697301	3697529	1144	-	.	ID="HAT-N11_AP";Tend="631";Tstart="428";shortTE="F";uid="a570299b-3733-4542-bbf2-0fea7b7be596"
CM034317.1	RepeatMasker	DNA/TcMar-m44?	7752118	7752218	496	-	.	ID="DNA4-9C_AP";Tend="109";Tstart="1";shortTE="F";uid="82bae4ad-6ab2-4eaa-a342-55c46e716d24"
CM034317.1	RepeatMasker	DNA/hAT-hAT19	15180153	15180847	3681	-	.	ID="RND-1_FAMILY-202";Tend="2642";Tstart="1893";shortTE="F";uid="a2b0869b-6b99-4af6-8389-65b3557f487f"
CM034317.1	RepeatMasker	DNA	16098821	16099276	3068	-	.	ID="RND-6_FAMILY-4145";Tend="1263";Tstart="817";shortTE="F";uid="b63a42c2-b74b-43fb-896d-ebdf7eedb09c"
CM034317.1	RepeatMasker	DNA	20199548	20199758	827	-	.	ID="RND-6_FAMILY-9876";Tend="2605";Tstart="2404";shortTE="F";uid="8375aea0-472e-460d-aee5-2fbcc266aa32"
CM034317.1	RepeatMasker	DNA	18349174	18351429	7353	-	.	ID="RND-6_FAMILY-12798";Tend="2267";Tstart="109";shortTE="F";uid="6f065b3b-ea04-4248-a285-d6c868a6376f"
CM034317.1	RepeatMasker	Unknown	25039160	25039743	2502	-	.	ID="RND-5_FAMILY-14061";Tend="1522";Tstart="915";shortTE="F";uid="73f8a917-0756-4aaf-a226-8f0fd7d6684d"
CM034317.1	RepeatMasker	DNA	37388537	37388650	536	-	.	ID="RND-6_FAMILY-7036";Tend="5629";Tstart="5518";shortTE="F";uid="42cfb6f9-21c5-4e94-ad28-b34c3dfd99d6"
CM034317.1	RepeatMasker	DNA/Ginger-1	28099889	28100174	1543	-	.	ID="RND-5_FAMILY-6062";Tend="2086";Tstart="1795";shortTE="F";uid="ea795898-5716-4de9-94a1-96e821fb6218"
CM034317.1	RepeatMasker	RC/Helitron	6544405	6544629	987	-	.	ID="RND-6_FAMILY-12854";Tend="1007";Tstart="782";shortTE="F";uid="497cde3c-9233-4dd9-babd-582a986356d5"
CM034317.1	RepeatMasker	DNA/hAT-hAT19	37108801	37108912	464	-	.	ID="RND-6_FAMILY-15425";Tend="1175";Tstart="1057";shortTE="F";uid="ccf395df-73cc-493f-9e1e-2b48b2f60c07"
CM034317.1	RepeatMasker	Retroposon?	3016210	3016417	940	-	.	ID="RND-6_FAMILY-20820";Tend="1016";Tstart="802";shortTE="F";uid="113ec5d3-37ec-40b7-be98-c258ec9786f8"
CM034317.1	RepeatMasker	DNA/Kolobok-E	42120659	42120822	451	-	.	ID="RND-6_FAMILY-17429";Tend="708";Tstart="555";shortTE="F";uid="32b85aac-d39f-4a69-85d7-56da25d8f6ba"
CM034317.1	RepeatMasker	Unknown	3047299	3047593	1059	-	.	ID="RND-1_FAMILY-17";Tend="1218";Tstart="936";shortTE="F";uid="92ed2b88-b95c-4dea-a9b0-7dc23c157c12"
CM034317.1	RepeatMasker	Unknown	17057023	17057175	762	-	.	ID="RND-6_FAMILY-14786";Tend="1150";Tstart="998";shortTE="F";uid="6a3f8e5a-7f22-44b3-9ec3-9589a732eaab"
CM034317.1	RepeatMasker	DNA/hAT	31793467	31793617	541	-	.	ID="RND-6_FAMILY-11231";Tend="1913";Tstart="1748";shortTE="F";uid="ed190ae1-576e-4ac1-9114-39af1facb17b"
CM034317.1	RepeatMasker	DNA/Ginger-1	23089302	23090726	11389	-	.	ID="RND-6_FAMILY-646";Tend="2259";Tstart="843";shortTE="F";uid="a36b4391-bac4-4ca3-ad75-5a085103f24f"
CM034317.1	RepeatMasker	DNA/hAT-Tip100	20521549	20522044	3323	-	.	ID="RND-1_FAMILY-422";Tend="1889";Tstart="1368";shortTE="F";uid="ec66778e-667a-4269-85be-ead4712585db"
CM034317.1	RepeatMasker	DNA/Ginger-1	42408276	42409739	12128	-	.	ID="RND-6_FAMILY-447";Tend="2196";Tstart="720";shortTE="F";uid="8cd42f2a-23fd-4ce0-bfa5-e05950f6e55e"
CM034317.1	RepeatMasker	Retroposon?	43342850	43343068	952	-	.	ID="RND-6_FAMILY-3337";Tend="1004";Tstart="747";shortTE="F";uid="7a964926-92c5-42a2-a8b9-530d0f29ac9f"
CM034317.1	RepeatMasker	Retroposon?	19700681	19700906	618	-	.	ID="RND-6_FAMILY-4488";Tend="1224";Tstart="1035";shortTE="F";uid="5c4a1b30-91df-4e6c-b36e-9f0b2a4af663"
CM034317.1	RepeatMasker	LTR/Gypsy	2418433	2418595	781	-	.	ID="GYPSY-24_DEL-I";Tend="2759";Tstart="2597";shortTE="F";uid="77c4bef8-8707-4397-a153-d04026a01737"
CM034317.1	RepeatMasker	Unknown	36601335	36602369	4133	-	.	ID="RND-1_FAMILY-5";Tend="4994";Tstart="3893";shortTE="F";uid="8182ded3-a04b-4912-bef3-7c31d95ce326"
CM034317.1	RepeatMasker	DNA/hAT-Tip100	20265726	20265906	506	-	.	ID="RND-6_FAMILY-17348";Tend="837";Tstart="678";shortTE="F";uid="9a72036c-4d72-4c43-a388-984f767f9631"
CM034317.1	RepeatMasker	DNA/hAT-Ac	37166562	37166792	957	-	.	ID="RND-5_FAMILY-5407";Tend="867";Tstart="626";shortTE="F";uid="92d915f9-6708-4eaf-babd-210157f05f5f"
CM034317.1	RepeatMasker	DNA/TcMar-m44?	38957224	38957383	616	-	.	ID="dnax-4b_ap";Tend="173";Tstart="2";shortTE="F";uid="4a7c1cd8-42bc-46b7-81e1-8368fd6803c4"
CM034317.1	RepeatMasker	DNA/Ginger-1	29065352	29066782	10292	-	.	ID="RND-5_FAMILY-6062";Tend="2110";Tstart="641";shortTE="F";uid="afd1e12c-cabf-4720-8dca-88dc59df1304"
CM034317.1	RepeatMasker	RC/Helitron	32731060	32735376	24414	-	.	ID="HELITRON-5_DRH";Tend="4601";Tstart="307";shortTE="F";uid="d440e9ac-6bec-4686-afb6-cd65e9d5cf9b"
CM034317.1	RepeatMasker	Retroposon?	26466703	26472582	49933	-	.	ID="RND-1_FAMILY-130";Tend="6303";Tstart="462";shortTE="F";uid="6010774e-52a6-449b-8ebf-98cc2e6020bd"
CM034317.1	RepeatMasker	Unknown	3847819	3848073	1875	-	.	ID="RND-6_FAMILY-48039";Tend="1236";Tstart="985";shortTE="F";uid="25548522-204d-4c9e-a7d0-385ebf0d9d1d"
CM034317.1	RepeatMasker	Unknown	30835940	30836201	1462	-	.	ID="RND-1_FAMILY-17";Tend="1213";Tstart="934";shortTE="F";uid="54e52776-a68e-4c7b-887b-0fc85b65758f"
CM034317.1	RepeatMasker	DNA/hAT	43676394	43676587	1090	-	.	ID="RND-4_FAMILY-18";Tend="1195";Tstart="974";shortTE="F";uid="31e2285c-6ccd-4888-add7-87bc81b0deb6"
CM034317.1	RepeatMasker	Retroposon?	16286032	16286161	555	-	.	ID="RND-6_FAMILY-26162";Tend="711";Tstart="496";shortTE="F";uid="a637f767-e272-4951-9980-edafbc2f55e1"
CM034317.1	RepeatMasker	DNA/Ginger-1	23441283	23442567	10571	-	.	ID="RND-6_FAMILY-8806";Tend="2124";Tstart="844";shortTE="F";uid="41ca39af-46a3-43d8-95b4-4a0761a0cd8b"
CM034317.1	RepeatMasker	Unknown	31702574	31702839	700	-	.	ID="RND-6_FAMILY-39186";Tend="1764";Tstart="1520";shortTE="F";uid="054624ca-e8ee-4817-9a44-b4d54bcd6fef"
CM034317.1	RepeatMasker	Unknown	34107401	34107636	1538	-	.	ID="RND-5_FAMILY-8240";Tend="1102";Tstart="869";shortTE="F";uid="b45695af-8a1e-4a9f-9bb5-d5512b8927af"
CM034317.1	RepeatMasker	DNA/Ginger-1	37270677	37272060	8375	-	.	ID="rnd-5_family-4248";Tend="2315";Tstart="638";shortTE="F";uid="46d67620-369d-4a72-8c14-3fbd84aa2f6f"
CM034317.1	RepeatMasker	DNA/hAT-Charlie	7189732	7189990	1559	-	.	ID="RND-6_FAMILY-20120";Tend="1265";Tstart="1017";shortTE="F";uid="ca177b83-fce6-47d6-ab33-70efe2120d37"
CM034317.1	RepeatMasker	Retroposon?	30671199	30671392	783	-	.	ID="RND-6_FAMILY-517";Tend="1050";Tstart="679";shortTE="F";uid="2bef3e83-6036-487a-896b-0cdd64793799"
CM034317.1	RepeatMasker	DNA/hAT-hAT19	31845948	31846435	2203	-	.	ID="RND-6_FAMILY-16889";Tend="1158";Tstart="699";shortTE="F";uid="1f9e35ec-3b18-43ea-8dad-ca207ad56289"
CM034317.1	RepeatMasker	DNA/hAT	16447177	16447522	984	-	.	ID="DNA8-1_AP";Tend="532";Tstart="140";shortTE="F";uid="9d82bbb5-b266-4273-9e90-3d2c503028de"
CM034317.1	RepeatMasker	DNA/Ginger-1	40148225	40148538	641	-	.	ID="RND-5_FAMILY-4248";Tend="2294";Tstart="1976";shortTE="F";uid="28fb82a3-dbd6-417f-a3da-e1c901e3aa3b"
CM034317.1	RepeatMasker	DNA/Ginger-1	9236538	9237023	1340	-	.	ID="RND-6_FAMILY-9942";Tend="1162";Tstart="708";shortTE="F";uid="b47df0d9-cfac-47bd-bd65-fb8a87b62722"
CM034317.1	RepeatMasker	RC/Helitron	36549842	36549980	456	-	.	ID="RND-6_FAMILY-3153";Tend="1219";Tstart="1075";shortTE="F";uid="a296024d-194a-4d11-b80c-a4d9d3f700ab"
CM034317.1	RepeatMasker	DNA/TcMar-m44	33499372	33500420	1299	-	.	ID="MARINER-3_AP";Tend="1781";Tstart="717";shortTE="F";uid="660dcabb-27e5-4bed-a1b7-d9d3e37cec8a"
CM034317.1	RepeatMasker	DNA/TcMar?	19820291	19820584	1421	-	.	ID="RND-6_FAMILY-7714";Tend="1686";Tstart="1413";shortTE="F";uid="c3467c62-a2a5-473d-9c14-3a61934e979e"
CM034317.1	RepeatMasker	DNA	31091066	31091361	1665	-	.	ID="DNA8-30_AP";Tend="285";Tstart="1";shortTE="F";uid="8182f472-c0ef-45d5-afe9-8a0160fec803"
CM034317.1	RepeatMasker	DNA/Kolobok-E	32662867	32663243	1786	-	.	ID="RND-6_FAMILY-3486";Tend="1804";Tstart="1387";shortTE="F";uid="4dab270e-3867-41d3-9bdf-d219586cb071"
CM034317.1	RepeatMasker	DNA	26690105	26690376	624	-	.	ID="DNA8-60_AP";Tend="749";Tstart="467";shortTE="F";uid="5a184c6f-76ec-45f7-9428-39e35995532c"
CM034317.1	RepeatMasker	RC/Helitron	32307093	32307200	859	-	.	ID="RND-5_FAMILY-4634";Tend="1234";Tstart="1127";shortTE="F";uid="4f651746-7eb2-4ec0-97d7-cfc337670cac"
CM034317.1	RepeatMasker	DNA/hAT-Charlie	12165246	12165525	667	-	.	ID="RND-1_FAMILY-485";Tend="1210";Tstart="935";shortTE="F";uid="adddc263-4b23-40c3-9c4c-35ace86e5c5c"
CM034317.1	RepeatMasker	DNA	19751007	19751328	2451	-	.	ID="RND-6_FAMILY-1774";Tend="1267";Tstart="934";shortTE="F";uid="3310fde8-5b86-4260-8310-7c66c4a39c3f"
CM034317.1	RepeatMasker	LINE/I	10229759	10230463	729	-	.	ID="RND-6_FAMILY-2364";Tend="1282";Tstart="586";shortTE="F";uid="ddf3b5e2-35b0-4e1a-8b4a-bd0eb915c7d3"
CM034317.1	RepeatMasker	Unknown	19613418	19613986	411	-	.	ID="RND-6_FAMILY-5188";TEgroup="ctg_2%7CRND-6_FAMILY-5188%7C1";Tend="1335";Tstart="397";shortTE="F";uid="480c97dc-5cd1-4d3c-99de-63ca3e3262a7"
CM034317.1	RepeatMasker	DNA	3073446	3073571	882	-	.	ID="DNA3-1_AP";Tend="126";Tstart="3";shortTE="F";uid="4038ec2f-8394-46d3-af1e-00400184a0a9"
CM034317.1	RepeatMasker	DNA/Ginger-1	1108973	1109597	4446	-	.	ID="RND-5_FAMILY-6062";Tend="2103";Tstart="1465";shortTE="F";uid="cbd9dbb6-b6ff-4560-b0b5-225437d080eb"
CM034317.1	RepeatMasker	DNA/Kolobok-E	4308867	4309085	540	-	.	ID="RND-5_FAMILY-4371";Tend="2410";Tstart="2210";shortTE="F";uid="b6bb5d81-3474-4578-8304-6d1a7d14f070"
CM034317.1	RepeatMasker	LTR/Gypsy	20217694	20217944	440	-	.	ID="RND-6_FAMILY-6279";Tend="4485";Tstart="4235";shortTE="F";uid="102436e3-3a93-486c-894c-ccb8e1ed84c3"
CM034317.1	RepeatMasker	Retroposon?	33432019	33432371	418	-	.	ID="RND-6_FAMILY-35321";Tend="1559";Tstart="1213";shortTE="F";uid="a678b390-1649-4f70-9dd8-507ce96c2708"
CM034317.1	RepeatMasker	Unknown	31449629	31449955	526	-	.	ID="RND-5_FAMILY-472";Tend="298";Tstart="2";shortTE="F";uid="1ddff72a-86fd-446a-83ad-8ff22c831d4e"
CM034317.1	RepeatMasker	DNA	32694180	32694603	3183	-	.	ID="TTAA6_AP";Tend="431";Tstart="1";shortTE="F";uid="b3e33a3d-0d82-4db8-824c-27828610fe6a"
CM034317.1	RepeatMasker	LINE/I-Jockey	7947312	7948028	1695	-	.	ID="RND-6_FAMILY-5239";Tend="1904";Tstart="1175";shortTE="F";uid="64d69795-4766-4396-97ae-9d556057396d"
CM034317.1	RepeatMasker	DNA/hAT	34137356	34137868	1867	-	.	ID="rnd-6_family-3333";Tend="2606";Tstart="1914";shortTE="F";uid="10369b73-c0db-4dbe-aa81-2fa26487b986"
CM034317.1	RepeatMasker	DNA/MULE-MuDR	17444597	17444754	901	-	.	ID="RND-6_FAMILY-8792";Tend="1183";Tstart="1029";shortTE="F";uid="7288f47e-20f9-4a83-bc22-6f4fb2070c9c"
CM034317.1	RepeatMasker	Retroposon?	7585947	7586159	773	-	.	ID="RND-6_FAMILY-13076";Tend="2405";Tstart="2190";shortTE="F";uid="b9025f94-0fef-4165-b880-d5e91887da59"
CM034317.1	RepeatMasker	RC/Helitron	20590583	20590758	616	-	.	ID="RND-5_FAMILY-190";Tend="1218";Tstart="1075";shortTE="F";uid="5d31b3de-7db1-465a-8192-a7cda4903bb8"
CM034317.1	RepeatMasker	DNA/Kolobok-E	26453410	26456380	24674	-	.	ID="RND-1_FAMILY-50";Tend="6904";Tstart="3848";shortTE="F";uid="a508c170-5e5c-48a9-ae32-1ed216179712"
CM034317.1	RepeatMasker	DNA	5667668	5668439	2817	-	.	ID="DNA4-2_AP";Tend="769";Tstart="1";shortTE="F";uid="1940a3f5-5bf4-4b8f-a6c3-1a68eaa86241"
CM034317.1	RepeatMasker	Retroposon?	10004660	10005314	2974	-	.	ID="RND-6_FAMILY-10695";Tend="1651";Tstart="956";shortTE="F";uid="de1de18b-036b-4a75-b4e1-fb2764cf87fb"
CM034317.1	RepeatMasker	DNA/Kolobok-E	24177156	24178060	6535	-	.	ID="RND-6_FAMILY-1722";Tend="2572";Tstart="1643";shortTE="F";uid="ab47d474-a16f-4ced-989a-8d0cdc56c6b0"
CM034317.1	RepeatMasker	Unknown	18467488	18468184	1256	-	.	ID="RND-5_FAMILY-60";Tend="1657";Tstart="1000";shortTE="F";uid="2e594dc5-c10c-45f4-be15-bd051d6fa65d"
CM034317.1	RepeatMasker	Unknown	43361819	43362075	501	-	.	ID="RND-6_FAMILY-680";Tend="399";Tstart="147";shortTE="F";uid="7464b486-55dd-4bac-bb0d-c089b63260db"
CM034317.1	RepeatMasker	DNA/hAT-Tip100	21412371	21412627	1211	-	.	ID="RND-6_FAMILY-1163";Tend="1281";Tstart="1030";shortTE="F";uid="b6afb403-9af5-4787-895d-204bb5ddbada"
CM034317.1	RepeatMasker	DNA/hAT-Tip100	41110361	41110518	904	-	.	ID="DNA8-63_AP";Tend="168";Tstart="1";shortTE="F";uid="0b0488b7-1066-4dbd-8358-6e208abdbf52"
CM034317.1	RepeatMasker	Unknown	43451192	43451335	601	-	.	ID="RND-1_FAMILY-17";Tend="1218";Tstart="1079";shortTE="F";uid="b1d4b7ad-e025-4da6-9d27-bf2ab4d4296b"
CM034317.1	RepeatMasker	DNA	20017612	20017771	621	-	.	ID="RND-6_FAMILY-7036";Tend="6692";Tstart="6543";shortTE="F";uid="75531080-8929-4fee-adc2-dca11f39ad93"
CM034317.1	RepeatMasker	DNA/hAT-hAT19	1108732	1108874	861	-	.	ID="RND-6_FAMILY-5378";Tend="252";Tstart="120";shortTE="F";uid="a7b81e93-7d2a-4148-b6e1-99718b42af27"
CM034317.1	RepeatMasker	Unknown	31520096	31520577	1977	-	.	ID="RND-6_FAMILY-13059";Tend="1910";Tstart="1350";shortTE="F";uid="a6be63cf-e43d-41a7-9382-9bc0c622a8a5"
CM034317.1	RepeatMasker	Retroposon?	18593297	18593605	856	-	.	ID="RND-6_FAMILY-13511";Tend="1208";Tstart="874";shortTE="F";uid="5e8babd6-3897-45ea-81cc-a00247a381c2"
CM034317.1	RepeatMasker	DNA/hAT-Tip100	31768774	31769323	1377	-	.	ID="RND-6_FAMILY-847";Tend="1998";Tstart="1576";shortTE="F";uid="0dfa50e6-dfa6-41f4-bd2c-7c0db02107c6"
CM034317.1	RepeatMasker	Unknown	16594492	16594813	976	-	.	ID="RND-5_FAMILY-3575";Tend="1499";Tstart="1180";shortTE="F";uid="c9e6f99c-619e-4bc7-a406-473c9bd21fc4"
CM034317.1	RepeatMasker	DNA/hAT	30241152	30241703	3801	-	.	ID="rnd-1_family-45";Tend="1432";Tstart="900";shortTE="F";uid="fff80565-9684-4090-89c0-d430076b04e8"
CM034317.1	RepeatMasker	DNA/P	41213319	41213547	1312	-	.	ID="DNA8-26_AP";Tend="261";Tstart="3";shortTE="F";uid="d81e7efc-1132-47a2-b8f2-cae4662ea409"
CM034317.1	RepeatMasker	Unknown	15293076	15293446	1191	-	.	ID="RND-6_FAMILY-7223";Tend="856";Tstart="442";shortTE="F";uid="dc5f3baa-4fa5-4ea0-8a8e-24bd22d11571"
CM034317.1	RepeatMasker	DNA/hAT-Ac	23404588	23404890	1381	-	.	ID="RND-5_FAMILY-5407";Tend="2054";Tstart="1760";shortTE="F";uid="06d5a51b-57b3-4c77-91d5-70d27afcc8b9"
CM034317.1	RepeatMasker	DNA/Ginger-1	19725423	19726370	6822	-	.	ID="rnd-6_family-8806";Tend="1700";Tstart="726";shortTE="F";uid="8a9b174b-e0c1-4580-a140-487ff0067758"
CM034317.1	RepeatMasker	DNA/hAT-Ac	15156881	15157062	571	-	.	ID="RND-1_FAMILY-515";Tend="1351";Tstart="1092";shortTE="F";uid="4846edde-9f48-4111-8bcf-bc026c0a8f07"
CM034317.1	RepeatMasker	DNA/hAT-Tip100	9649615	9649779	501	-	.	ID="DNA8-18B_AP";Tend="229";Tstart="27";shortTE="F";uid="42163a94-9aa6-413a-a373-142c01ab97c1"
CM034317.1	RepeatMasker	DNA/Ginger-1	21129281	21129485	749	-	.	ID="RND-6_FAMILY-13916";Tend="2050";Tstart="1846";shortTE="F";uid="47c89cd0-9bf9-49fa-8d96-2679bfcad1f8"
CM034317.1	RepeatMasker	DNA/hAT	15954635	15954994	2137	-	.	ID="DNA8-108_AP";Tend="671";Tstart="322";shortTE="F";uid="5a03de0d-3f46-44f2-add7-9fd78dd0de39"
CM034317.1	RepeatMasker	DNA	14934785	14935081	909	-	.	ID="DNA4-2_AP";Tend="769";Tstart="501";shortTE="F";uid="9a4de0db-03dc-4904-aa46-8c89438a7193"
CM034317.1	RepeatMasker	DNA/MULE-MuDR	25519586	25522090	20702	-	.	ID="RND-1_FAMILY-211";Tend="6107";Tstart="3336";shortTE="F";uid="e603ddfc-401c-46cf-b9ed-3f5c354cea94"
CM034317.1	RepeatMasker	DNA/hAT-hAT19	28067466	28067742	554	-	.	ID="RND-6_FAMILY-14804";Tend="1355";Tstart="1065";shortTE="F";uid="a1550e93-17a6-4b41-b624-ee904ae9509c"
CM034317.1	RepeatMasker	DNA/hAT-hAT19	40577731	40577857	785	-	.	ID="RND-5_FAMILY-6552";Tend="1265";Tstart="1134";shortTE="F";uid="85cca089-8c2b-4e24-9dcb-53c7e4ab05ba"
CM034317.1	RepeatMasker	DNA/MULE-MuDR	16747347	16747512	621	-	.	ID="RND-6_FAMILY-12941";Tend="212";Tstart="57";shortTE="F";uid="d589c926-8085-44fa-a00d-0776ed494b1b"
CM034317.1	RepeatMasker	DNA/TcMar-m44	21005607	21005817	1329	-	.	ID="RND-6_FAMILY-18339";Tend="1228";Tstart="1018";shortTE="F";uid="376c0886-af75-4032-bb99-07f0011561b0"
CM034317.1	RepeatMasker	DNA/Kolobok-E	4580010	4580426	844	-	.	ID="RND-6_FAMILY-9224";Tend="1217";Tstart="764";shortTE="F";uid="fbebb71b-644d-4ca9-af34-4906b99753c1"
CM034317.1	RepeatMasker	DNA	4275684	4276137	2392	-	.	ID="RND-6_FAMILY-17314";Tend="1280";Tstart="862";shortTE="F";uid="a6c714ec-a981-46f7-a81b-ae4dbcde2140"
CM034317.1	RepeatMasker	DNA	8129173	8129323	790	-	.	ID="RND-6_FAMILY-16113";Tend="939";Tstart="790";shortTE="F";uid="6c305d5f-f819-4522-889e-939aa08d83f6"
CM034317.1	RepeatMasker	Unknown	31076505	31076840	1934	-	.	ID="RND-6_FAMILY-1389";Tend="1487";Tstart="1138";shortTE="F";uid="322990fc-3d18-47c0-974c-9cabd691bec9"
CM034317.1	RepeatMasker	Unknown	34691444	34692300	5947	-	.	ID="RND-6_FAMILY-15494";Tend="1697";Tstart="837";shortTE="F";uid="0fb22464-e53a-4622-bdc2-bd9d751eb62f"
CM034317.1	RepeatMasker	Retroposon?	18255653	18256604	4506	-	.	ID="RND-5_FAMILY-277";Tend="1107";Tstart="573";shortTE="F";uid="0c0eda7c-6309-4791-b7c9-40ab14aea9d0"
CM034317.1	RepeatMasker	DNA/Kolobok-E	22970723	22971119	1424	-	.	ID="RND-5_FAMILY-680";Tend="1363";Tstart="992";shortTE="F";uid="00dc417e-04de-4cb4-a67b-b86de4e00cb4"
CM034317.1	RepeatMasker	Retroposon?	37242229	37242777	640	-	.	ID="RND-6_FAMILY-35321";Tend="1693";Tstart="1146";shortTE="F";uid="dbd47814-f874-4fe9-8e3f-0b11411351a1"
CM034317.1	RepeatMasker	DNA/hAT-Tip100	43319867	43320129	1454	-	.	ID="HAT-N16_AP";Tend="499";Tstart="224";shortTE="F";uid="9dca2aa0-b0d2-43c2-a34f-5dfc200ed25c"
CM034317.1	RepeatMasker	DNA/hAT	2538416	2540692	10466	-	.	ID="RND-1_FAMILY-100";Tend="3617";Tstart="1484";shortTE="F";uid="12357aeb-7696-4010-9047-1402289f3be6"
CM034317.1	RepeatMasker	DNA/Maverick	1263001	1263198	517	-	.	ID="RND-5_FAMILY-2762";Tend="888";Tstart="669";shortTE="F";uid="b2bda9b2-fd7c-46b7-ba9a-7f17552123db"
CM034317.1	RepeatMasker	DNA/MULE-MuDR	23568204	23568419	3689	-	.	ID="rnd-1_family-54";Tend="6587";Tstart="5688";shortTE="F";uid="3596f343-cb45-40fa-b8e7-366afa0178c7"
CM034317.1	RepeatMasker	DNA/TcMar-Pogo	35373443	35373613	777	-	.	ID="RND-6_FAMILY-9234";Tend="815";Tstart="625";shortTE="F";uid="92ae60de-0b42-4512-a296-99288a8c71b3"
CM034317.1	RepeatMasker	DNA	36706825	36706979	408	-	.	ID="dna4-2_ap";Tend="738";Tstart="602";shortTE="F";uid="f3ac86a1-3785-4a43-aad6-bddbcb7f89e1"
CM034317.1	RepeatMasker	DNA	16430070	16430338	2239	-	.	ID="RND-5_FAMILY-754";Tend="1177";Tstart="909";shortTE="F";uid="ef58b1d4-72eb-4b3e-bea8-efbc62076df3"
CM034317.1	RepeatMasker	DNA	5509204	5509384	510	-	.	ID="TTAA2D_AP";Tend="338";Tstart="144";shortTE="F";uid="a31ef5dd-7b0c-4d64-a399-0f89c1bed521"
CM034317.1	RepeatMasker	RC/Helitron	26126060	26126738	4452	-	.	ID="RND-6_FAMILY-78";Tend="1628";Tstart="904";shortTE="F";uid="04907e46-6d85-4763-9a4a-3d8f99ab85b4"
CM034317.1	RepeatMasker	DNA/hAT-Tip100	21943341	21943565	457	-	.	ID="RND-6_FAMILY-6978";Tend="1084";Tstart="885";shortTE="F";uid="4ebadcb2-8cd2-4cc6-975e-99f7d1504fdf"
CM034317.1	RepeatMasker	Unknown	37769351	37769542	734	-	.	ID="RND-1_FAMILY-17";Tend="1116";Tstart="925";shortTE="F";uid="52ceb1ce-ff00-4962-bd84-d2cfe94a4162"
CM034317.1	RepeatMasker	DNA/hAT-hAT19	1359157	1359578	1499	-	.	ID="RND-6_FAMILY-13216";TEgroup="ctg_2%7CRND-6_FAMILY-13216%7C1";Tend="1447";Tstart="889";shortTE="F";uid="7a6d031f-5c6e-4433-ba3d-ac3d3b871bea"
CM034317.1	RepeatMasker	DNA/hAT	20303367	20303787	607	-	.	ID="RND-1_FAMILY-480";Tend="1263";Tstart="818";shortTE="F";uid="e384e47b-7beb-403f-86d9-509ea787314f"
CM034317.1	RepeatMasker	DNA/Ginger-1	32518649	32519098	3085	-	.	ID="RND-1_FAMILY-447";Tend="1558";Tstart="1108";shortTE="F";uid="55f6467c-65d1-42cd-9c91-d25fd1178171"
CM034317.1	RepeatMasker	DNA/hAT-Charlie	16660900	16661095	778	-	.	ID="RND-6_FAMILY-5354";Tend="963";Tstart="777";shortTE="F";uid="638019c7-37c4-4416-b15a-8f2f4ccc0788"
CM034317.1	RepeatMasker	DNA/Maverick	31777494	31786442	79870	-	.	ID="RND-6_FAMILY-1590";Tend="8922";Tstart="1";shortTE="F";uid="b2a178ac-5fd2-458e-8084-1375db8ee171"
CM034317.1	RepeatMasker	LINE/L2	43362076	43362176	486	-	.	ID="RND-5_FAMILY-2832";Tend="478";Tstart="131";shortTE="F";uid="0d564488-d7f7-482f-ac4a-0300a0c577e2"
CM034317.1	RepeatMasker	DNA/Kolobok-E	6821817	6821962	693	-	.	ID="RND-6_FAMILY-5088";Tend="1747";Tstart="1607";shortTE="F";uid="cad79e52-f269-4a57-b474-3ee4c8dae4f1"
CM034317.1	RepeatMasker	DNA	41682459	41682746	425	-	.	ID="DNA4-3_AP";Tend="299";Tstart="12";shortTE="F";uid="7a1200c9-b453-4efb-88e8-a2566d8bda71"
CM034317.1	RepeatMasker	LINE/I	25578	25778	518	-	.	ID="RND-5_FAMILY-1615";Tend="2644";Tstart="2457";shortTE="F";uid="c3806a1c-3bea-46ba-af08-31464fc2b0cf"
CM034317.1	RepeatMasker	DNA	29581570	29582087	1522	-	.	ID="RND-5_FAMILY-5610";Tend="2038";Tstart="1486";shortTE="F";uid="877abe52-c2dd-4d29-87a2-7e871c68e7b3"
CM034317.1	RepeatMasker	DNA/Kolobok-E	36755666	36755934	539	-	.	ID="RND-6_FAMILY-22267";Tend="3003";Tstart="2735";shortTE="F";uid="8422ffdc-b3b1-42b3-89ba-6b273106d501"
CM034317.1	RepeatMasker	Retroposon?	3638371	3638502	447	-	.	ID="RND-6_FAMILY-9545";Tend="1469";Tstart="1323";shortTE="F";uid="be1fe519-f55d-4301-88e5-d0ae3042b941"
CM034317.1	RepeatMasker	DNA/hAT-Ac	25884913	25885477	3451	-	.	ID="DNA8-54_AP";Tend="588";Tstart="2";shortTE="F";uid="4f3280f7-6c0c-4609-8880-4e6f3ae4d2a2"
CM034317.1	RepeatMasker	DNA	16033787	16034239	2183	-	.	ID="ttaa22_ap";Tend="435";Tstart="1";shortTE="F";uid="e0b2d6ba-30af-47bb-b591-71148d929ecf"
CM034317.1	RepeatMasker	Unknown	28319844	28320531	5443	-	.	ID="RND-1_FAMILY-84";Tend="1491";Tstart="797";shortTE="F";uid="627158ef-8417-44e5-a301-2b15d28cba26"
CM034317.1	RepeatMasker	DNA/Kolobok-E	7926989	7927877	5883	-	.	ID="RND-6_FAMILY-1722";Tend="2568";Tstart="1639";shortTE="F";uid="ff368f21-1cc1-4dff-92a8-6182bd8ce14b"
CM034317.1	RepeatMasker	Retroposon?	42215562	42215750	445	-	.	ID="RND-6_FAMILY-35321";Tend="1325";Tstart="1143";shortTE="F";uid="9ca701f2-4285-47c7-b196-086212294ada"
CM034317.1	RepeatMasker	LINE/I-Jockey	20296981	20300132	25292	-	.	ID="RND-1_FAMILY-401";Tend="4205";Tstart="1006";shortTE="F";uid="1239b7ab-0362-46df-b5f2-66c2d9012169"
CM034317.1	RepeatMasker	DNA/Kolobok-E	44384227	44384529	1844	-	.	ID="RND-6_FAMILY-4444";Tend="1293";Tstart="986";shortTE="F";uid="2f57a95e-850d-4ad0-8d9d-3f78d00d8f45"
CM034317.1	RepeatMasker	LINE/I-Jockey	30914185	30914335	738	-	.	ID="RND-5_FAMILY-4238";Tend="1430";Tstart="1276";shortTE="F";uid="265ddf7c-dbae-4691-83fd-0f1a147cb6c5"
CM034317.1	RepeatMasker	Unknown	40280419	40280813	2415	-	.	ID="RND-5_FAMILY-1122";Tend="1344";Tstart="922";shortTE="F";uid="582f8c1a-0655-4980-b9e9-4a8242c3d9a2"
CM034317.1	RepeatMasker	RC/Helitron	25398991	25399125	664	-	.	ID="RND-1_FAMILY-24";Tend="1061";Tstart="933";shortTE="F";uid="23cbfc2e-a907-46bc-ad91-3bda247d3db7"
CM034317.1	RepeatMasker	DNA/Ginger-2	22349178	22349352	754	-	.	ID="RND-6_FAMILY-3703";Tend="2141";Tstart="1958";shortTE="F";uid="ee7f8924-9e4f-4ec1-a03f-ece32aee5296"
CM034317.1	RepeatMasker	DNA/MULE-MuDR	30496482	30499109	21213	-	.	ID="RND-1_FAMILY-54";Tend="5871";Tstart="3245";shortTE="F";uid="24cd1539-2aed-4c77-98fa-4dd584da8956"
CM034317.1	RepeatMasker	DNA/Ginger-1	36281220	36281527	418	-	.	ID="RND-6_FAMILY-9942";TEgroup="ctg_2%7CRND-6_FAMILY-9942%7C4";Tend="1182";Tstart="896";shortTE="T";uid="2abb413a-0140-436f-9d8e-05246b03bb00"
CM034317.1	RepeatMasker	DNA/hAT-hAT19	23591237	23592129	4523	-	.	ID="RND-6_FAMILY-8033";Tend="2685";Tstart="1779";shortTE="F";uid="85ee202d-5e2c-45d4-8479-19fd1ddc64e3"
CM034317.1	RepeatMasker	DNA	34142891	34143318	2694	-	.	ID="TTAA4B_AP";Tend="430";Tstart="1";shortTE="F";uid="434dc1b7-8101-451e-aceb-175db9836f94"
CM034317.1	RepeatMasker	DNA/Kolobok-E	5700517	5700758	1137	-	.	ID="RND-5_FAMILY-680";Tend="1180";Tstart="920";shortTE="F";uid="3bd48ed3-8848-4b5c-b4c2-79f5c5245cf5"
CM034317.1	RepeatMasker	Unknown	32675521	32676790	3788	-	.	ID="RND-5_FAMILY-5689";Tend="1949";Tstart="709";shortTE="F";uid="1277060b-6f75-49f4-afd4-c3bf595ce5b7"
CM034317.1	RepeatMasker	DNA	20404065	20404581	3705	-	.	ID="RND-5_FAMILY-1340";Tend="1460";Tstart="947";shortTE="F";uid="e4e8a5a4-4d71-4018-9654-353ce104e50e"
CM034317.1	RepeatMasker	Unknown	25890140	25891000	1371	-	.	ID="RND-5_FAMILY-472";TEgroup="ctg_2%7CRND-5_FAMILY-472%7C4";Tend="692";Tstart="8";shortTE="F";uid="f5bc9a46-b0c0-474f-82a0-eb579d208940"
CM034317.1	RepeatMasker	Unknown	23291831	23292145	1625	-	.	ID="RND-1_FAMILY-18";Tend="1241";Tstart="949";shortTE="F";uid="b1ab477b-2641-4883-8887-2cb8d70efdf3"
CM034317.1	RepeatMasker	Retroposon?	5648485	5648694	504	-	.	ID="RND-6_FAMILY-517";Tend="1121";Tstart="922";shortTE="F";uid="8d703adf-7e70-44bf-841f-89143e5ca6ff"
CM034317.1	RepeatMasker	DNA/hAT-Tip100	7850280	7850456	673	-	.	ID="DNA8-16B_AP";Tend="167";Tstart="1";shortTE="F";uid="6957bbcd-980f-4e7b-a9c1-004def45f56f"
CM034317.1	RepeatMasker	DNA/hAT	29787036	29788388	10916	-	.	ID="RND-1_FAMILY-61";Tend="5375";Tstart="4000";shortTE="F";uid="eb744448-2db2-40f7-ac67-e62fae654139"
CM034317.1	RepeatMasker	Unknown	8166859	8167262	908	-	.	ID="RND-6_FAMILY-24222";Tend="698";Tstart="289";shortTE="F";uid="83fd46c6-1a66-45de-aab3-3426ae503a74"
CM034317.1	RepeatMasker	LINE/CR1	1140456	1140755	535	-	.	ID="RND-6_FAMILY-140";Tend="3083";Tstart="2785";shortTE="F";uid="68d6240f-8b0e-4317-8f75-c3c2c5bc7311"
CM034317.1	RepeatMasker	RC/Helitron	22017293	22017556	703	-	.	ID="RND-4_FAMILY-166";Tend="1487";Tstart="1262";shortTE="F";uid="d7440f2f-ffe2-4703-baeb-e78c98294d9f"
CM034317.1	RepeatMasker	DNA/MULE-NOF	20561057	20562142	6261	-	.	ID="RND-6_FAMILY-2563";TEgroup="ctg_2%7CRND-6_FAMILY-2563%7C1";Tend="2370";Tstart="117";shortTE="F";uid="75d81b8f-e6b1-4154-8ebc-17ddcd9e4a40"
CM034317.1	RepeatMasker	DNA	1067187	1067474	834	-	.	ID="DNA4-3_AP";Tend="281";Tstart="1";shortTE="F";uid="0c7633b0-c8dc-4545-983d-b64010b8e8d5"
CM034317.1	RepeatMasker	LINE/I-Jockey	21880696	21880802	438	-	.	ID="RND-5_FAMILY-1184";Tend="1701";Tstart="1595";shortTE="F";uid="fe086c8a-a594-4794-aaff-039b16325884"
CM034317.1	RepeatMasker	Retroposon?	27274697	27274980	1475	-	.	ID="RND-6_FAMILY-10695";Tend="958";Tstart="684";shortTE="F";uid="84f4c896-c70f-4f0b-99ee-79685f7d6c1b"
CM034317.1	RepeatMasker	DNA	2659029	2659593	642	-	.	ID="dna4-2_ap";TEgroup="ctg_2%7Cdna4-2_ap%7C2";Tend="769";Tstart="3";shortTE="F";uid="c5883aa8-0290-4689-86f3-0a36e666a9df"
CM034317.1	RepeatMasker	Retroposon?	35103798	35103920	457	-	.	ID="RND-6_FAMILY-6210";Tend="2326";Tstart="2201";shortTE="F";uid="dc0a7d64-2c6a-40c1-8258-06a326b38e6f"
CM034317.1	RepeatMasker	DNA/Ginger-1	37620131	37620331	835	-	.	ID="RND-6_FAMILY-447";Tend="879";Tstart="700";shortTE="F";uid="104876a7-3ee4-4e44-bed6-89ddbb948355"
CM034317.1	RepeatMasker	DNA/MULE-NOF	32713845	32715094	8770	-	.	ID="RND-5_FAMILY-969";Tend="2928";Tstart="1659";shortTE="F";uid="624f1620-c511-45c0-a15a-99e8c3b7a650"
CM034317.1	RepeatMasker	DNA	43362646	43362818	1388	-	.	ID="RND-6_FAMILY-374";Tend="4128";Tstart="3956";shortTE="F";uid="5cc51ab0-c6d6-402e-a03c-fec1fb3004cf"
CM034317.1	RepeatMasker	Retroposon?	32036101	32036207	444	-	.	ID="SINE2-2_AP";Tend="937";Tstart="831";shortTE="F";uid="20d54a41-3114-48f9-aa94-46102fd84833"
CM034317.1	RepeatMasker	RC/Helitron	9646301	9646455	449	-	.	ID="RND-1_FAMILY-73";Tend="1693";Tstart="1504";shortTE="F";uid="0adf3c90-68fc-4b43-9118-92eb7988ad02"
CM034317.1	RepeatMasker	LINE/I-Jockey	15355307	15355447	732	-	.	ID="RND-5_FAMILY-1184";Tend="2254";Tstart="2121";shortTE="F";uid="787f21b7-07fa-445a-99a6-b395ca5976f1"
CM034317.1	RepeatMasker	DNA/Kolobok-E	30999718	30999958	610	-	.	ID="RND-6_FAMILY-5731";Tend="2831";Tstart="2603";shortTE="F";uid="defa8a56-4d16-46c9-941e-f046fed9dbaf"
CM034317.1	RepeatMasker	LINE/I-Jockey	18087867	18088040	820	-	.	ID="RND-1_FAMILY-368";Tend="1171";Tstart="1006";shortTE="F";uid="8e13d954-eb5f-4965-81a5-51680327eb61"
CM034317.1	RepeatMasker	DNA	23424034	23426273	13807	-	.	ID="RND-5_FAMILY-5172";Tend="5058";Tstart="2975";shortTE="F";uid="c6aa313a-1e3d-4a2d-9a67-d6c483a6d366"
CM034317.1	RepeatMasker	DNA/hAT-Charlie	23183467	23189416	14443	-	.	ID="RND-1_FAMILY-86";TEgroup="ctg_2%7CRND-1_FAMILY-86%7C1";Tend="6810";Tstart="594";shortTE="F";uid="fe4d95b0-6a79-4a49-abbe-efe47d56a4c0"
CM034317.1	RepeatMasker	Retroposon?	39207890	39208034	406	-	.	ID="RND-6_FAMILY-13193";Tend="1261";Tstart="1118";shortTE="F";uid="bc7c703a-a6b5-4804-bcb1-470f5e189afa"
CM034317.1	RepeatMasker	LTR/Gypsy	29190511	29191280	2487	-	.	ID="RND-6_FAMILY-19289";Tend="913";Tstart="151";shortTE="F";uid="9add2228-da84-40e2-9a2e-3b82fc926181"
CM034317.1	RepeatMasker	DNA	3247533	3247887	669	-	.	ID="ttaa2c_ap";Tend="407";Tstart="19";shortTE="F";uid="f5842cf3-a4f2-47b2-9c89-198bc634aded"
CM034317.1	RepeatMasker	Retroposon?	17061781	17061947	535	-	.	ID="RND-6_FAMILY-13076";Tend="2408";Tstart="2236";shortTE="F";uid="5a126e33-a4ef-4ed3-8e40-3c02889b4283"
CM034317.1	RepeatMasker	Unknown	13901758	13904231	12856	-	.	ID="RND-6_FAMILY-8713";Tend="2283";Tstart="102";shortTE="F";uid="b54867e0-2940-4cf1-98da-949c0379422b"
CM034317.1	RepeatMasker	Unknown	29272512	29275240	21076	-	.	ID="RND-5_FAMILY-3998";Tend="4491";Tstart="1454";shortTE="F";uid="ae056bfb-3da7-4d83-b72e-e0b4f164735a"
CM034317.1	RepeatMasker	DNA/hAT-Tip100	41264313	41264489	1024	-	.	ID="RND-6_FAMILY-10387";Tend="1648";Tstart="1469";shortTE="F";uid="b926af8e-b2b7-4f4b-ab69-c2d719be2877"
CM034317.1	RepeatMasker	DNA/Kolobok-E	7623524	7623654	741	-	.	ID="RND-1_FAMILY-238";Tend="3060";Tstart="2924";shortTE="F";uid="a0a76902-1346-4871-a8ca-72be8cf6ae06"
CM034317.1	RepeatMasker	DNA/hAT-Tip100	33901476	33902194	2742	-	.	ID="RND-6_FAMILY-4566";TEgroup="ctg_2%7CRND-6_FAMILY-4566%7C1";Tend="1737";Tstart="921";shortTE="F";uid="14010f41-5611-4f8a-b26b-9b7f01d6aafd"
CM034317.1	RepeatMasker	DNA/hAT-Ac	13268135	13268326	717	-	.	ID="RND-6_FAMILY-4707";Tend="740";Tstart="531";shortTE="F";uid="133cb5d8-c49e-48b9-91f4-e743a96928f0"
CM034317.1	RepeatMasker	DNA	382197	382299	411	-	.	ID="dna4-2_ap";Tend="112";Tstart="17";shortTE="F";uid="043f0f05-dc80-47f8-a41a-47d0841fba37"
CM034317.1	RepeatMasker	Retroposon?	13493064	13493427	1723	-	.	ID="SINE2-1_AP";Tend="1368";Tstart="993";shortTE="F";uid="dfad772e-e4f2-4dcf-85b7-97d1f0b7453e"
CM034317.1	RepeatMasker	Retroposon?	2149250	2150261	4617	-	.	ID="RND-6_FAMILY-10695";Tend="2144";Tstart="641";shortTE="F";uid="f99903b1-1e02-45b0-a0f9-3631a539c620"
CM034317.1	RepeatMasker	Unknown	26503214	26503484	549	-	.	ID="RND-5_FAMILY-1706";Tend="538";Tstart="300";shortTE="F";uid="be36f56b-98ac-4caa-99f6-536c86dd1ed9"
CM034317.1	RepeatMasker	Unknown	18822576	18822960	1187	-	.	ID="RND-6_FAMILY-8646";Tend="1342";Tstart="964";shortTE="F";uid="43454900-8e56-4cc0-a93f-92fc717c9247"
CM034317.1	RepeatMasker	DNA/PIF-Harbinger	19462145	19462468	518	-	.	ID="RND-6_FAMILY-12187";Tend="1412";Tstart="1100";shortTE="F";uid="480b33b1-d4b0-466e-b3f2-f43e611cb365"
CM034317.1	RepeatMasker	Unknown	1278218	1278380	1143	-	.	ID="RND-1_FAMILY-193";Tend="1103";Tstart="944";shortTE="F";uid="4a0b522b-6fb3-40b0-b9e2-2781050f8428"
CM034317.1	RepeatMasker	DNA/MULE-MuDR	39368422	39369030	1628	-	.	ID="RND-6_FAMILY-4383";Tend="1798";Tstart="1286";shortTE="F";uid="e3899288-0365-4b21-8027-eff93b560634"
CM034317.1	RepeatMasker	DNA/TcMar-m44?	34864507	34864797	563	-	.	ID="RND-6_FAMILY-10880";Tend="2249";Tstart="1971";shortTE="F";uid="d156cbfa-6e2e-46e7-82b6-54645af6fc61"
CM034317.1	RepeatMasker	DNA/Ginger-1	30774066	30775600	11731	-	.	ID="RND-6_FAMILY-11006";Tend="2348";Tstart="817";shortTE="F";uid="93805cfb-919a-4cd4-b531-2b23c8a8499f"
CM034317.1	RepeatMasker	DNA/hAT-Tip100	39733967	39734087	593	-	.	ID="RND-6_FAMILY-6903";Tend="2590";Tstart="2472";shortTE="F";uid="bf827fd3-0fd7-466b-ba85-30533ffc20f5"
CM034317.1	RepeatMasker	DNA/Kolobok-E	12174946	12175307	2052	-	.	ID="RND-6_FAMILY-3814";Tend="1189";Tstart="833";shortTE="F";uid="a3bf314a-cc19-4b28-b577-66342690da19"
CM034317.1	RepeatMasker	Unknown	17659772	17660054	1012	-	.	ID="RND-1_FAMILY-178";Tend="1243";Tstart="986";shortTE="F";uid="91fe87ef-9e1f-4612-9941-2be662d9dd5f"
CM034317.1	RepeatMasker	LTR/Gypsy	30690709	30697868	63738	-	.	ID="RND-6_FAMILY-13603";Tend="7956";Tstart="813";shortTE="F";uid="1a060d01-1a14-4509-8519-57e1fba5d91b"
CM034317.1	RepeatMasker	RC/Helitron	20302694	20302866	1090	-	.	ID="RND-6_FAMILY-22903";Tend="801";Tstart="630";shortTE="F";uid="f5f18230-7809-49df-b160-81ac3b867df2"
CM034317.1	RepeatMasker	DNA/Kolobok-E	44269427	44269528	470	-	.	ID="RND-5_FAMILY-12967";Tend="1361";Tstart="1262";shortTE="F";uid="2c415c19-ebe6-4173-88e6-25536ac55107"
CM034317.1	RepeatMasker	DNA/Kolobok-E	18410443	18410779	1696	-	.	ID="rnd-5_family-3451";Tend="2174";Tstart="1832";shortTE="F";uid="26c27fb5-55e1-4502-979b-65f2e745ee45"
CM034317.1	RepeatMasker	DNA	14532043	14532296	1800	-	.	ID="TTAA3B_AP";Tend="436";Tstart="183";shortTE="F";uid="c6e80704-806b-4ec4-babc-e3b6ea9abf4e"
CM034317.1	RepeatMasker	DNA	4379013	4379456	1640	-	.	ID="DNA4-2_AP";Tend="465";Tstart="1";shortTE="F";uid="11befcda-52e8-468d-bfd6-1cfd6238c2b5"
CM034317.1	RepeatMasker	DNA	7706789	7708087	3351	-	.	ID="RND-4_FAMILY-67";TEgroup="ctg_2%7CRND-4_FAMILY-67%7C2";Tend="2388";Tstart="779";shortTE="F";uid="aa729bf2-3757-4c92-bc2d-afa530f90138"
CM034317.1	RepeatMasker	DNA	11630051	11630517	2687	-	.	ID="TTAA5_AP";Tend="442";Tstart="1";shortTE="F";uid="034bac82-e104-4010-b8ce-a25d091c5dd8"
CM034317.1	RepeatMasker	Retroposon?	33658714	33658895	1012	-	.	ID="RND-6_FAMILY-13511";Tend="1051";Tstart="870";shortTE="F";uid="84509e42-70f2-46a5-816f-1c49197a6223"
CM034317.1	RepeatMasker	DNA/hAT-hAT19	32230434	32230537	2174	-	.	ID="RND-6_FAMILY-8033";Tend="2596";Tstart="1912";shortTE="F";uid="ac8c969d-e947-43a1-a4ac-2c8f84edb913"
CM034317.1	RepeatMasker	DNA	9655863	9656273	1712	-	.	ID="TTAA2D_AP";Tend="431";Tstart="34";shortTE="F";uid="2f10096e-0dc7-4e53-bfe2-e8957f1c1dba"
CM034317.1	RepeatMasker	DNA/Ginger-1	38897645	38898010	624	-	.	ID="rnd-6_family-3774";Tend="2348";Tstart="1934";shortTE="F";uid="1a066b6b-2164-4d5d-bad1-3ec95ae51c05"
CM034317.1	RepeatMasker	DNA/hAT-hAT19	8852165	8852353	521	-	.	ID="DNA8-95_AP";Tend="226";Tstart="1";shortTE="F";uid="5f093432-9a8f-4fa1-b4e5-02e9011b0cc9"
CM034317.1	RepeatMasker	Retroposon?	22712990	22713695	3653	-	.	ID="RND-6_FAMILY-1508";Tend="3114";Tstart="2358";shortTE="F";uid="e21a0c20-fa80-4b8b-80aa-037fd9cdc948"
CM034317.1	RepeatMasker	DNA/Ginger-1	15707345	15707584	1198	-	.	ID="RND-6_FAMILY-9942";Tend="2291";Tstart="2036";shortTE="F";uid="55ab81b0-aa6c-4f7b-9791-d1a211679e2e"
CM034317.1	RepeatMasker	DNA/TcMar-Tc1	9293311	9293453	480	-	.	ID="mariner-n22_ag";Tend="204";Tstart="61";shortTE="F";uid="237c3618-e9eb-445c-9dcb-bc0159aac284"
CM034317.1	RepeatMasker	DNA/hAT	9797211	9797962	2722	-	.	ID="RND-1_FAMILY-309";Tend="1481";Tstart="732";shortTE="F";uid="d16a86c4-8d64-4dbb-b32c-68ae3dda58e9"
CM034317.1	RepeatMasker	DNA/hAT-hAT19	43087014	43087862	5355	-	.	ID="RND-1_FAMILY-325";Tend="1751";Tstart="917";shortTE="F";uid="bf476249-47ce-4c94-af06-931e06097ed7"
CM034317.1	RepeatMasker	DNA/hAT?	5709332	5709652	1215	-	.	ID="RND-6_FAMILY-7631";Tend="1489";Tstart="1188";shortTE="F";uid="6f2f5f37-8d9b-4049-9e7e-7298cdae3201"
CM034317.1	RepeatMasker	DNA/hAT	29746340	29746957	3107	-	.	ID="RND-6_FAMILY-5536";Tend="608";Tstart="41";shortTE="F";uid="2d5bb99c-b49f-4b5a-a4dd-cefddad513f1"
CM034317.1	RepeatMasker	Retroposon?	3404996	3405325	954	-	.	ID="RND-6_FAMILY-4755";Tend="1315";Tstart="975";shortTE="F";uid="7a692f07-2ecc-41dc-af08-be6e70f2ebdd"
CM034317.1	RepeatMasker	Unknown	27102203	27102431	554	-	.	ID="RND-6_FAMILY-12397";Tend="475";Tstart="263";shortTE="F";uid="5a5ef5d0-ccea-461d-8219-6ace730e763a"
CM034317.1	RepeatMasker	DNA/hAT	33087167	33087534	2670	-	.	ID="RND-6_FAMILY-4996";Tend="1355";Tstart="990";shortTE="F";uid="7b420f10-3ff5-476d-90b7-e0eee14ffc7b"
CM034317.1	RepeatMasker	Unknown	3921835	3922290	1058	-	.	ID="RND-1_FAMILY-288";Tend="1427";Tstart="964";shortTE="F";uid="9d45c864-7b3d-4cff-871b-62ec276edca4"
CM034317.1	RepeatMasker	RC/Helitron	23017310	23017784	3567	-	.	ID="RND-6_FAMILY-12854";Tend="1268";Tstart="791";shortTE="F";uid="796336a3-eda9-46b9-9a81-ca1021907cc5"
CM034317.1	RepeatMasker	Retroposon?	44210317	44210529	859	-	.	ID="RND-6_FAMILY-11938";Tend="2146";Tstart="1922";shortTE="F";uid="74ac18fe-1c05-4220-afc7-26c56be38bb8"
CM034317.1	RepeatMasker	DNA/Ginger-1	6114466	6115325	3301	-	.	ID="RND-6_FAMILY-58578";Tend="1596";Tstart="643";shortTE="F";uid="ec09f531-a884-43b7-97e5-e69970257127"
CM034317.1	RepeatMasker	DNA	2151291	2151768	2167	-	.	ID="RND-5_FAMILY-463";Tend="1380";Tstart="883";shortTE="F";uid="5482afcc-ed6c-4d0f-a3c2-0c0a2180ea75"
CM034317.1	RepeatMasker	Unknown	33797148	33797381	1610	-	.	ID="RND-4_FAMILY-362";Tend="1109";Tstart="869";shortTE="F";uid="b7e03627-322f-4499-9bb6-d29e9fa8df5f"
CM034317.1	RepeatMasker	DNA/hAT	26153380	26153511	731	-	.	ID="RND-1_FAMILY-215";Tend="2040";Tstart="1905";shortTE="F";uid="9c353822-9cd8-4e44-be58-5484b97a8e65"
CM034317.1	RepeatMasker	Unknown	22446238	22446423	854	-	.	ID="RND-1_FAMILY-30";Tend="1238";Tstart="1041";shortTE="F";uid="d8b579dd-b577-48f6-8b6c-c7428c3a193d"
CM034317.1	RepeatMasker	Unknown	19781502	19781692	481	-	.	ID="RND-5_FAMILY-472";Tend="198";Tstart="14";shortTE="F";uid="815cdb6c-8ddf-4975-b7a6-1594c134a721"
CM034317.1	RepeatMasker	DNA	28108647	28108784	409	-	.	ID="RND-6_FAMILY-37489";Tend="1116";Tstart="972";shortTE="F";uid="3ae6d09e-4664-4a4c-9f02-852da875d769"
CM034317.1	RepeatMasker	Retroposon	18664194	18665226	8683	-	.	ID="RND-1_FAMILY-10";Tend="1859";Tstart="824";shortTE="F";uid="8ed1b907-bbc6-4729-b774-fedfe92a00ca"
CM034317.1	RepeatMasker	DNA/Kolobok-E	10418205	10418348	588	-	.	ID="RND-6_FAMILY-5088";Tend="1733";Tstart="1600";shortTE="F";uid="b7213546-6d06-472b-afa5-23fd8f67e00a"
CM034317.1	RepeatMasker	DNA/hAT-Tip100	39713445	39713563	442	-	.	ID="RND-6_FAMILY-2821";Tend="1887";Tstart="1765";shortTE="F";uid="cc3b4af2-d064-4714-ac8a-30f2efa8d9c4"
CM034317.1	RepeatMasker	DNA	33422638	33422762	620	-	.	ID="TTAA18B_AP";Tend="190";Tstart="55";shortTE="F";uid="6cfefab9-b39d-4712-88db-7c81fdc27884"
CM034317.1	RepeatMasker	DNA	31437181	31437626	3214	-	.	ID="RND-6_FAMILY-3093";Tend="2028";Tstart="1588";shortTE="F";uid="8a7ee580-dfab-4e90-a965-ba21dd0fcc1c"
CM034317.1	RepeatMasker	Unknown	13827318	13827477	423	-	.	ID="RND-6_FAMILY-5964";Tend="1599";Tstart="1458";shortTE="F";uid="21c0e004-3082-4bce-850c-351bc2f61c83"
CM034317.1	RepeatMasker	DNA	36935161	36935470	860	-	.	ID="DNA4-2_AP";Tend="314";Tstart="1";shortTE="F";uid="97787d1c-dc0e-4933-8a6e-82d92f78d526"
CM034317.1	RepeatMasker	DNA/Kolobok-E	13006132	13006594	1965	-	.	ID="RND-1_FAMILY-378";Tend="1382";Tstart="868";shortTE="F";uid="f52ce7e2-cf1f-4a19-a994-46ea40bfed6f"
CM034317.1	RepeatMasker	Retroposon?	5845144	5846540	8350	-	.	ID="RND-6_FAMILY-10695";Tend="2105";Tstart="650";shortTE="F";uid="f1622622-b491-4d17-b1ae-8ecf68f19b38"
CM034317.1	RepeatMasker	DNA/Ginger-1	9657724	9659100	9297	-	.	ID="RND-5_FAMILY-6062";Tend="2105";Tstart="650";shortTE="F";uid="3bd95389-d900-485a-9329-219861acec93"
CM034317.1	RepeatMasker	DNA/Ginger-1	15375300	15375433	443	-	.	ID="RND-6_FAMILY-9942";Tend="1531";Tstart="1397";shortTE="F";uid="2d928e9b-d2b5-4b9f-9344-a42313882fdb"
CM034317.1	RepeatMasker	LINE/L2	28176664	28176869	1277	-	.	ID="RND-6_FAMILY-7352";Tend="1902";Tstart="1707";shortTE="F";uid="fee25d81-c568-46a4-a3cc-d530bfe56c2d"
CM034317.1	RepeatMasker	Unknown	31645063	31645218	782	-	.	ID="RND-1_FAMILY-9";Tend="1829";Tstart="1657";shortTE="F";uid="893cdc42-fe2e-4d36-a793-78a6a56f1e46"
CM034317.1	RepeatMasker	DNA/hAT-Tip100	16815631	16816365	4968	-	.	ID="RND-1_FAMILY-422";Tend="2460";Tstart="1677";shortTE="F";uid="e2a07750-b19d-4be8-8407-27b2a91abdcf"
CM034317.1	RepeatMasker	DNA/Kolobok-E	20869293	20869584	918	-	.	ID="RND-6_FAMILY-5731";Tend="2400";Tstart="2064";shortTE="F";uid="b0dc38a5-e9bd-4f92-9b7c-a7407f601331"
CM034317.1	RepeatMasker	DNA/Kolobok-E	31516524	31516762	1166	-	.	ID="KOLOBOKE-5_AP";Tend="4145";Tstart="3928";shortTE="F";uid="bad1ec58-f8e8-4291-9101-6ecbd3bfc4e1"
CM034317.1	RepeatMasker	LTR/Gypsy	22961185	22962014	6139	-	.	ID="RND-6_FAMILY-2237";Tend="853";Tstart="20";shortTE="F";uid="69513e0d-49a2-43a1-a837-11d56439a5e8"
CM034317.1	RepeatMasker	LTR/Gypsy	31851654	31854170	2032	-	.	ID="GYPSY-27_DYA-I";Tend="4485";Tstart="2011";shortTE="F";uid="097274f4-7411-4a04-8679-22171b919081"
CM034317.1	RepeatMasker	DNA/hAT-hAT19	29286743	29288133	9241	-	.	ID="RND-1_FAMILY-147";Tend="6687";Tstart="5385";shortTE="F";uid="5989ae01-911f-4ba3-8348-65da138b7090"
CM034317.1	RepeatMasker	Retroposon?	41134465	41134609	1778	-	.	ID="RND-1_FAMILY-236";Tend="1028";Tstart="435";shortTE="F";uid="c49e9de7-e2be-408c-adc9-101eb1836e28"
CM034317.1	RepeatMasker	LINE/L2	44028493	44028927	435	-	.	ID="RND-5_FAMILY-97";Tend="2650";Tstart="2244";shortTE="F";uid="4151e1d4-c1c8-4e0a-93ae-2f6bd766c339"
CM034317.1	RepeatMasker	DNA	18583831	18583968	645	-	.	ID="DNA4-1_AP";Tend="144";Tstart="1";shortTE="F";uid="06aa4259-b311-4471-b289-226cf4d3fb75"
CM034317.1	RepeatMasker	Unknown	12100713	12100859	899	-	.	ID="RND-1_FAMILY-15";Tend="2470";Tstart="2314";shortTE="F";uid="403c0b8e-8f8c-4941-94e5-dfc22bac6e08"
CM034317.1	RepeatMasker	DNA/Kolobok-E	4467926	4468032	621	-	.	ID="RND-6_FAMILY-5088";Tend="1729";Tstart="1624";shortTE="F";uid="9d9a011b-8402-49d1-b226-ad72f0639253"
CM034317.1	RepeatMasker	DNA/hAT	15955981	15956306	1946	-	.	ID="DNA8-108_AP";Tend="319";Tstart="1";shortTE="F";uid="7e770a71-bf6d-4ca9-adf2-a4eb778e0f06"
CM034317.1	RepeatMasker	DNA/hAT-Tip100	39091031	39091225	527	-	.	ID="DNA8-100_AP";Tend="169";Tstart="1";shortTE="F";uid="c740b458-28e8-4713-9ede-5f633ebc746a"
CM034317.1	RepeatMasker	Retroposon?	35037986	35038835	4883	-	.	ID="RND-6_FAMILY-10695";Tend="1519";Tstart="651";shortTE="F";uid="d88a63b1-087d-4343-84b6-8f89ac38e47c"
CM034317.1	RepeatMasker	DNA	16023308	16023715	2560	-	.	ID="RND-5_FAMILY-463";Tend="1334";Tstart="887";shortTE="F";uid="4f84fe98-e681-487e-a4be-6ea75d52c87b"
CM034317.1	RepeatMasker	DNA	29203743	29203855	442	-	.	ID="rnd-6_family-9867";Tend="1620";Tstart="1521";shortTE="F";uid="d2b56bb0-1ca8-4d4b-b02e-e78cc75c5e62"
CM034317.1	RepeatMasker	DNA	35308334	35308469	577	-	.	ID="DNA4-1_AP";Tend="143";Tstart="1";shortTE="F";uid="6ccc07e3-f66f-4a8c-ad15-7da90864302d"
CM034317.1	RepeatMasker	DNA	24342475	24342584	794	-	.	ID="dna4-3_ap";Tend="385";Tstart="276";shortTE="F";uid="21a84613-a99c-47b3-ac09-9a2392cf6a37"
CM034317.1	RepeatMasker	DNA	32514682	32514842	629	-	.	ID="RND-6_FAMILY-7036";Tend="4189";Tstart="4044";shortTE="F";uid="5a59ad4e-c10f-455b-8b43-f5db481cd3f4"
CM034317.1	RepeatMasker	LINE/I-Jockey	23264959	23265082	707	-	.	ID="RND-4_FAMILY-559";Tend="2086";Tstart="1965";shortTE="F";uid="b7c18123-3221-4f95-8366-0454ee3eeb92"
CM034317.1	RepeatMasker	DNA	12318321	12319132	1334	-	.	ID="DNA4-2_AP";Tend="769";Tstart="1";shortTE="F";uid="636e201e-f762-4ebc-8c1f-72b1927c1db7"
CM034317.1	RepeatMasker	Unknown	39367531	39367774	1805	-	.	ID="RND-1_FAMILY-115";Tend="1227";Tstart="993";shortTE="F";uid="4bf5ab98-bacc-4202-851c-d58d81d41944"
CM034317.1	RepeatMasker	DNA	42262140	42262361	647	-	.	ID="TTAA2C_AP";Tend="423";Tstart="188";shortTE="F";uid="4215ca45-fc47-4069-b574-4c5002b90932"
CM034317.1	RepeatMasker	DNA/Kolobok-E	16116457	16116689	881	-	.	ID="RND-5_FAMILY-3451";Tend="2189";Tstart="1957";shortTE="F";uid="1fdf2d39-b848-46de-a6fd-5a46f1d1fa65"
CM034317.1	RepeatMasker	DNA	23065100	23065457	1593	-	.	ID="TTAA2D_AP";Tend="427";Tstart="19";shortTE="F";uid="17eacd2f-f029-4f85-ba91-736632c1a36d"
CM034317.1	RepeatMasker	DNA/hAT-Tip100	5776008	5780339	37534	-	.	ID="RND-6_FAMILY-15664";Tend="4931";Tstart="601";shortTE="F";uid="c0c33ade-d163-4d70-b091-f8711f1268d1"
CM034317.1	RepeatMasker	LTR/Copia	16168866	16169101	597	-	.	ID="RND-5_FAMILY-4474";Tend="1551";Tstart="1315";shortTE="F";uid="8f6e391e-6de8-4085-ab4f-77b8bce46aee"
CM034317.1	RepeatMasker	DNA/Ginger-1	4674478	4674600	600	-	.	ID="rnd-5_family-4248";Tend="2332";Tstart="2176";shortTE="F";uid="7940d619-c01e-4afe-b15c-85477fde76ec"
CM034317.1	RepeatMasker	DNA/hAT-Charlie	27897458	27897841	1318	-	.	ID="RND-5_FAMILY-3168";Tend="1292";Tstart="918";shortTE="F";uid="ae8a377d-150e-40d2-9625-f0a3dbd4e12a"
CM034317.1	RepeatMasker	Retroposon?	23040403	23040635	1325	-	.	ID="RND-6_FAMILY-6702";Tend="1054";Tstart="484";shortTE="F";uid="e8b8f170-fee2-432f-b35a-967296c9f268"
CM034317.1	RepeatMasker	Retroposon?	40278270	40278501	1106	-	.	ID="RND-6_FAMILY-15339";Tend="1014";Tstart="787";shortTE="F";uid="e487b1b0-3ed8-4f11-a59c-25084e9363fd"
CM034317.1	RepeatMasker	DNA	19217796	19218153	2193	-	.	ID="RND-5_FAMILY-463";TEgroup="ctg_2%7CRND-5_FAMILY-463%7C6";Tend="1398";Tstart="877";shortTE="F";uid="59732f35-05ab-4dc0-859f-eb2aeb4c63ba"
CM034317.1	RepeatMasker	DNA/Ginger-1	5711070	5712596	12166	-	.	ID="RND-6_FAMILY-11006";Tend="2348";Tstart="806";shortTE="F";uid="ced1fec8-e19e-4d3b-816e-a90312eec583"
CM034317.1	RepeatMasker	DNA/hAT-hAT19	15519738	15520317	2971	-	.	ID="DNA8-96_AP";Tend="659";Tstart="46";shortTE="F";uid="06b4f8ca-2735-4b1c-b074-9702578f9761"
CM034317.1	RepeatMasker	DNA/Kolobok-E	5308030	5308166	445	-	.	ID="KOLOBOKE-3_AP";Tend="835";Tstart="699";shortTE="F";uid="c865150f-0b82-4e3d-8f64-dd63eb734136"
CM034317.1	RepeatMasker	DNA	38563272	38563640	528	-	.	ID="TTAA2C_AP";Tend="338";Tstart="8";shortTE="F";uid="75a7c9c4-01ca-4100-ba9a-293bbe3eb073"
CM034317.1	RepeatMasker	DNA/hAT-hAT19	40044633	40044894	750	-	.	ID="HAT-N13_AP";Tend="257";Tstart="1";shortTE="F";uid="786e8791-ba3a-45e2-93ff-add59798d0b9"
CM034317.1	RepeatMasker	Unknown	13630902	13631004	530	-	.	ID="RND-1_FAMILY-218";Tend="1113";Tstart="1014";shortTE="F";uid="61725a6e-62e2-41ac-91b8-540ec145ce36"
CM034317.1	RepeatMasker	Unknown	21111478	21111580	500	-	.	ID="RND-6_FAMILY-17149";Tend="1720";Tstart="1609";shortTE="F";uid="12fb78ff-eedf-4acc-ab32-73dad0f02089"
CM034317.1	RepeatMasker	RC/Helitron	18619727	18619897	960	-	.	ID="RND-1_FAMILY-448";Tend="1430";Tstart="730";shortTE="F";uid="9674d316-898d-443b-9dc5-8108e3791c5c"
CM034317.1	RepeatMasker	RC/Helitron	16195305	16195471	1141	-	.	ID="RND-6_FAMILY-78";Tend="1606";Tstart="1440";shortTE="F";uid="2b0a9f7e-5bf0-400f-8069-9d3c7f103493"
CM034317.1	RepeatMasker	Unknown	6823653	6823942	1834	-	.	ID="RND-1_FAMILY-17";Tend="1219";Tstart="906";shortTE="F";uid="dbd4a892-05bf-421f-993b-30db2b402804"
CM034317.1	RepeatMasker	DNA/hAT-hAT19	5753890	5754085	778	-	.	ID="DNA8-88_AP";Tend="619";Tstart="439";shortTE="F";uid="9283bdf0-cd58-44bf-aefa-3bd49c0b60f5"
CM034317.1	RepeatMasker	Retroposon?	2556474	2557369	7285	-	.	ID="RND-6_FAMILY-13511";Tend="1759";Tstart="856";shortTE="F";uid="738cef9e-a432-43c1-9d40-e647d69cbd62"
CM034317.1	RepeatMasker	DNA	39252307	39252675	602	-	.	ID="rnd-5_family-1170";Tend="1247";Tstart="917";shortTE="F";uid="12b65c67-ee09-4b99-a6a5-a794d8f8be59"
CM034317.1	RepeatMasker	Unknown	26874510	26874687	687	-	.	ID="RND-6_FAMILY-21395";TEgroup="ctg_2%7CRND-6_FAMILY-21395%7C1";Tend="1425";Tstart="1292";shortTE="F";uid="61db7a51-31d2-4adb-b047-f4a92e270775"
CM034317.1	RepeatMasker	DNA/hAT?	37533332	37533466	723	-	.	ID="RND-1_FAMILY-123";Tend="2212";Tstart="1936";shortTE="F";uid="23f749bf-92cd-4e1d-88a4-04670ffb9a1c"
CM034317.1	RepeatMasker	Unknown	27449639	27449960	460	-	.	ID="RND-5_FAMILY-1764";Tend="544";Tstart="235";shortTE="F";uid="81e34c88-ba6f-4f41-a4f9-47f10260fcab"
CM034317.1	RepeatMasker	Retroposon?	3583044	3583471	1010	-	.	ID="RND-6_FAMILY-517";Tend="1139";Tstart="448";shortTE="F";uid="b7557b1f-81af-44a9-8ad7-bc6b35a532a9"
CM034317.1	RepeatMasker	Retroposon?	6058405	6059821	909	-	.	ID="SINE2-1_AP";Tend="1807";Tstart="285";shortTE="F";uid="a548684e-9cc0-491d-9c26-2e1ef81612f7"
CM034317.1	RepeatMasker	Unknown	19168893	19169152	1615	-	.	ID="RND-6_FAMILY-7761";Tend="1317";Tstart="1023";shortTE="F";uid="f41899b1-0e37-4601-9d0e-2dc78e6c9912"
CM034317.1	RepeatMasker	Unknown	44084748	44084935	1338	-	.	ID="RND-1_FAMILY-60";Tend="1526";Tstart="1332";shortTE="F";uid="3fb46086-d1fa-45ee-b2af-d7d30442f87a"
CM034317.1	RepeatMasker	DNA	6099645	6099891	588	-	.	ID="TTAA2C_AP";Tend="423";Tstart="160";shortTE="F";uid="cd5c87a0-ec03-4636-ac76-7edb622d436e"
CM034317.1	RepeatMasker	Retroposon?	11894731	11895717	4795	-	.	ID="RND-5_FAMILY-1545";Tend="1525";Tstart="492";shortTE="F";uid="1cfb44ae-eb00-4e27-9de2-5bbf7df2b164"
CM034317.1	RepeatMasker	DNA/hAT?	19797940	19798173	757	-	.	ID="RND-6_FAMILY-5014";Tend="1084";Tstart="870";shortTE="F";uid="3c1c92a4-a802-4f37-9b4b-4c5f2c00cb0d"
CM034317.1	RepeatMasker	Unknown	32168733	32168963	1023	-	.	ID="RND-5_FAMILY-293";Tend="1148";Tstart="932";shortTE="F";uid="f8e483bd-8962-46d5-8e08-3d9cc58704e9"
CM034317.1	RepeatMasker	Unknown	21393110	21393677	3693	-	.	ID="RND-5_FAMILY-1122";Tend="1499";Tstart="936";shortTE="F";uid="54058d52-3637-4022-b24e-6866bbb2aaf5"
CM034317.1	RepeatMasker	DNA/MULE-MuDR	4511104	4511227	502	-	.	ID="RND-1_FAMILY-379";Tend="4682";Tstart="4540";shortTE="F";uid="7086a7eb-fd9c-4d88-973d-e1af68f85b73"
CM034317.1	RepeatMasker	DNA	36427249	36427826	763	-	.	ID="RND-6_FAMILY-15810";Tend="1016";Tstart="418";shortTE="F";uid="b06be279-0d8f-4beb-a72d-89ea8fdfaf14"
CM034317.1	RepeatMasker	DNA/Kolobok-E	32104617	32106071	9902	-	.	ID="KOLOBOKE-5_AP";Tend="4297";Tstart="2862";shortTE="F";uid="a5b6dc8a-9b85-4e46-9504-66b342507978"
CM034317.1	RepeatMasker	DNA/Kolobok-E	28628911	28629660	4390	-	.	ID="RND-6_FAMILY-3486";Tend="1712";Tstart="993";shortTE="F";uid="f42dfdc8-487d-4bed-a86e-dfb887092776"
CM034317.1	RepeatMasker	Unknown	27456276	27456970	1343	-	.	ID="RND-5_FAMILY-472";TEgroup="ctg_2%7CRND-5_FAMILY-472%7C9";Tend="1519";Tstart="809";shortTE="F";uid="ec510507-d3c9-4a04-83af-326b512a3734"
CM034317.1	RepeatMasker	Unknown	36891661	36892324	1187	-	.	ID="RND-1_FAMILY-380";TEgroup="ctg_2%7CRND-1_FAMILY-380%7C3";Tend="1847";Tstart="864";shortTE="F";uid="e4f4e820-2c38-489b-9127-323113719218"
CM034317.1	RepeatMasker	LINE/R1	27449079	27449520	3135	-	.	ID="RND-1_FAMILY-110";Tend="1643";Tstart="1212";shortTE="F";uid="eb68326f-b0aa-4ece-bb72-ba4c30861e61"
CM034317.1	RepeatMasker	Unknown	43235466	43235722	522	-	.	ID="RND-6_FAMILY-680";Tend="399";Tstart="147";shortTE="F";uid="7f1e87d0-693d-46f6-90d6-7ad7c418b118"
CM034317.1	RepeatMasker	RC/Helitron	11553798	11554019	1029	-	.	ID="RND-5_FAMILY-874";Tend="1729";Tstart="1505";shortTE="F";uid="f3a7c8cb-c89c-456e-a240-20f036339be7"
CM034317.1	RepeatMasker	DNA/Kolobok-E	15220642	15220807	432	-	.	ID="RND-6_FAMILY-12456";Tend="1009";Tstart="851";shortTE="F";uid="5af27e20-28fb-4491-976b-b2b77569e739"
CM034317.1	RepeatMasker	LTR/Gypsy	43331058	43331362	2795	-	.	ID="RND-6_FAMILY-2239";Tend="2645";Tstart="2341";shortTE="F";uid="a39ac70f-8c81-46f0-979d-71594cd524a4"
CM034317.1	RepeatMasker	DNA/Ginger-1	21447260	21447424	532	-	.	ID="RND-6_FAMILY-8806";Tend="2350";Tstart="2176";shortTE="F";uid="05c21fdb-91b8-466f-b735-b402ca632841"
CM034317.1	RepeatMasker	DNA	3400362	3400543	962	-	.	ID="TTAA19_AP";Tend="395";Tstart="210";shortTE="F";uid="2a0bf1ec-559d-4ee5-b438-ef92bdc74c47"
CM034317.1	RepeatMasker	DNA/hAT-Tip100	43023944	43024095	958	-	.	ID="HAT-3_AP";Tend="2468";Tstart="2310";shortTE="F";uid="8b0b00eb-56e4-4a65-9f9c-ec7480731602"
CM034317.1	RepeatMasker	Retroposon?	42201877	42201986	501	-	.	ID="RND-6_FAMILY-10695";Tend="2101";Tstart="1988";shortTE="F";uid="d379a069-0099-44cc-a3c5-1fdabb3db1e1"
CM034317.1	RepeatMasker	RC/Helitron	2197377	2197912	2982	-	.	ID="RND-6_FAMILY-12854";TEgroup="ctg_2%7CRND-6_FAMILY-12854%7C1";Tend="2086";Tstart="1295";shortTE="F";uid="1892a543-660d-4b78-a799-73581bac1474"
CM034317.1	RepeatMasker	DNA/hAT-hAT19	14694045	14694235	857	-	.	ID="RND-6_FAMILY-10627";TEgroup="ctg_2%7CRND-6_FAMILY-10627%7C1";Tend="1601";Tstart="1413";shortTE="T";uid="de931491-9f86-4b21-92a2-f7d208afe259"
CM034317.1	RepeatMasker	Unknown	11252915	11253101	632	-	.	ID="RND-4_FAMILY-362";Tend="1131";Tstart="939";shortTE="F";uid="6151bf71-d9c6-4ae4-94ed-e4aceee39d68"
CM034317.1	RepeatMasker	DNA/Kolobok-E	7727350	7728608	1086	-	.	ID="RND-6_FAMILY-7980";Tend="2493";Tstart="1203";shortTE="F";uid="d1d419d2-185b-44fc-9bed-0d5b56fb8734"
CM034317.1	RepeatMasker	DNA/hAT-Tip100	43295877	43296052	687	-	.	ID="DNA8-16B_AP";Tend="166";Tstart="1";shortTE="F";uid="c236227c-040e-4ed6-a22f-6f900593e300"
CM034317.1	RepeatMasker	DNA/hAT-hAT19	4964173	4964375	1161	-	.	ID="RND-6_FAMILY-6784";Tend="3769";Tstart="3577";shortTE="F";uid="e7d28abd-512f-42bf-8b21-6dc74808e787"
CM034317.1	RepeatMasker	Unknown	22326197	22326349	890	-	.	ID="RND-1_FAMILY-20";Tend="1075";Tstart="911";shortTE="F";uid="7410f36e-bbb2-4eda-9491-15a640cea57e"
CM034317.1	RepeatMasker	DNA	41960142	41960263	451	-	.	ID="TTAA25_AP";Tend="356";Tstart="230";shortTE="F";uid="43099b5b-d5f4-48de-b2e4-02cf49ad13bd"
CM034317.1	RepeatMasker	Unknown	2317566	2317791	1358	-	.	ID="RND-1_FAMILY-248";Tend="1238";Tstart="1005";shortTE="F";uid="e66a0027-ab5e-474b-94c9-313313514e48"
CM034317.1	RepeatMasker	DNA	38464147	38464413	1871	-	.	ID="RND-6_FAMILY-17314";Tend="1280";Tstart="1022";shortTE="F";uid="cb123a6f-22be-45f8-8331-1c9d862c4487"
CM034317.1	RepeatMasker	DNA/Kolobok-E	18022431	18022624	505	-	.	ID="RND-6_FAMILY-8911";Tend="1461";Tstart="1272";shortTE="F";uid="2cdefb80-e8cd-441e-b542-181e566828eb"
CM034317.1	RepeatMasker	DNA/Kolobok-E	27368296	27368899	3473	-	.	ID="KOLOBOKE-5_AP";Tend="4297";Tstart="3749";shortTE="F";uid="f7ff5d3a-c87b-41ff-9386-07f77e6463fd"
CM034317.1	RepeatMasker	DNA	17827462	17827869	1650	-	.	ID="TTAA2D_AP";Tend="431";Tstart="1";shortTE="F";uid="78598203-6ace-47b4-9afc-d20f64ee4ccd"
CM034317.1	RepeatMasker	Retroposon?	12974272	12975168	4824	-	.	ID="RND-6_FAMILY-10695";Tend="2102";Tstart="1142";shortTE="F";uid="cf6310c6-b4f4-4b26-8ebf-b58ebfa818e2"
CM034317.1	RepeatMasker	DNA/Kolobok-E	14545064	14545339	732	-	.	ID="RND-5_FAMILY-401";Tend="755";Tstart="420";shortTE="F";uid="638714b7-b373-48b8-a805-34186f371691"
CM034317.1	RepeatMasker	RC/Helitron	22768923	22769176	1632	-	.	ID="RND-5_FAMILY-4634";Tend="1229";Tstart="971";shortTE="F";uid="63f452ec-316f-4c43-b4f8-600c96223465"
CM034317.1	RepeatMasker	DNA/hAT?	28317911	28318460	2693	-	.	ID="RND-6_FAMILY-889";Tend="1284";Tstart="750";shortTE="F";uid="a2ad97a1-b6e6-425e-bec9-735682cf08a6"
CM034317.1	RepeatMasker	DNA/hAT-Charlie	44409126	44409246	538	-	.	ID="DNA8-104_AP";Tend="121";Tstart="1";shortTE="F";uid="219e709d-f857-4dc4-a0fa-76784d0826db"
CM034317.1	RepeatMasker	Retroposon?	23654916	23655163	1249	-	.	ID="RND-6_FAMILY-10695";Tend="1144";Tstart="955";shortTE="F";uid="c5f070b5-58ca-4356-aaf8-3bb0db8028bc"
CM034317.1	RepeatMasker	DNA/Kolobok-E	27711666	27715397	42435	-	.	ID="RND-1_FAMILY-388";Tend="6499";Tstart="1356";shortTE="F";uid="2094e374-e9e2-4007-bae2-dc884f91f485"
CM034317.1	RepeatMasker	Unknown	17505049	17505280	1943	-	.	ID="RND-1_FAMILY-416";Tend="1152";Tstart="921";shortTE="F";uid="9791fc9b-721a-45b2-9dc0-7989df757841"
CM034317.1	RepeatMasker	Unknown	19754315	19755313	2425	-	.	ID="RND-6_FAMILY-39186";Tend="1596";Tstart="635";shortTE="F";uid="237c00a5-a023-404d-9981-05424b5f1634"
CM034317.1	RepeatMasker	DNA/hAT-hAT19	34975879	34977000	754	-	.	ID="RND-1_FAMILY-202";TEgroup="ctg_2%7CRND-1_FAMILY-202%7C1";Tend="2776";Tstart="779";shortTE="F";uid="caf64ecc-184a-4cb8-ba69-b064fe73c6c3"
CM034317.1	RepeatMasker	Retroposon	44140272	44141272	7196	-	.	ID="RND-1_FAMILY-10";Tend="1849";Tstart="841";shortTE="F";uid="29083c48-0dc3-4acc-996c-f9ea5731409b"
CM034317.1	RepeatMasker	DNA/hAT-Tip100	251303	251702	1093	-	.	ID="RND-6_FAMILY-5736";Tend="1210";Tstart="852";shortTE="F";uid="07da0556-1d80-4ff8-acce-6de5462e07b9"
CM034317.1	RepeatMasker	DNA/Ginger-1	37128644	37128849	529	-	.	ID="RND-6_FAMILY-58578";Tend="1564";Tstart="1359";shortTE="F";uid="c05066e9-8e21-4b86-96d1-508cfc2a52d9"
CM034317.1	RepeatMasker	LINE/R1	81679	85797	4488	-	.	ID="SART-1_API";Tend="6093";Tstart="1665";shortTE="F";uid="baab98e4-1210-4e05-abfc-af6699e8496b"
CM034317.1	RepeatMasker	DNA/Ginger-1	19993922	19994946	5782	-	.	ID="RND-5_FAMILY-6062";Tend="1688";Tstart="649";shortTE="F";uid="421dd8ad-74a9-4a7a-8443-7027ad2e8e85"
CM034317.1	RepeatMasker	DNA/hAT-Tip100	27453320	27453736	2015	-	.	ID="RND-5_FAMILY-16653";Tend="1558";Tstart="1136";shortTE="F";uid="3289751e-957f-4b02-b328-1a4a6c1a5e58"
CM034317.1	RepeatMasker	Unknown	29222929	29248453	33025	-	.	ID="RND-1_FAMILY-0";Tend="7779";Tstart="1";shortTE="F";uid="20bcd5c3-75f1-4cb4-ab85-2fd8f438bf0e"
CM034317.1	RepeatMasker	LTR/Gypsy	32814567	32815007	442	-	.	ID="GYPSY9-NVI_I";Tend="2591";Tstart="2127";shortTE="F";uid="1bb36fd5-beb7-4509-afb4-6d03d2be9ddd"
CM034317.1	RepeatMasker	DNA/Kolobok-E	27136380	27136952	2165	-	.	ID="RND-6_FAMILY-1722";Tend="2100";Tstart="1578";shortTE="F";uid="57cfc69a-9d02-4b41-8243-44648f364682"
CM034317.1	RepeatMasker	LINE/CR1	30998020	30998824	4232	-	.	ID="RND-6_FAMILY-8741";Tend="2104";Tstart="1250";shortTE="F";uid="1896dc20-c0f2-4a31-8ece-561dc0ddd4c7"
CM034317.1	RepeatMasker	DNA	10519813	10520086	832	-	.	ID="ttaa2c_ap";Tend="377";Tstart="108";shortTE="F";uid="201ab1e4-c9bd-43aa-b849-bad2aca015af"
CM034317.1	RepeatMasker	DNA	34562867	34563084	716	-	.	ID="dna4-2_ap";Tend="237";Tstart="3";shortTE="F";uid="c4bd5eb4-8b25-48de-a5cb-5901d13e5b6f"
CM034317.1	RepeatMasker	Retroposon?	43650441	43650746	1580	-	.	ID="RND-5_FAMILY-1545";Tend="1509";Tstart="1217";shortTE="F";uid="871e60ea-d6a4-469f-aeec-10b1b6bf943c"
CM034317.1	RepeatMasker	DNA/hAT-Ac	1095080	1095345	489	-	.	ID="rnd-5_family-2407";Tend="3896";Tstart="3722";shortTE="F";uid="e0c3b902-3cc7-4315-8d42-2430c8f19bb4"
CM034317.1	RepeatMasker	DNA	2815505	2815811	444	-	.	ID="DNA4-2_AP";Tend="424";Tstart="130";shortTE="F";uid="61b9729d-fc45-4602-96a6-f0c09d63f665"
CM034317.1	RepeatMasker	DNA/Ginger-1	19567282	19567493	928	-	.	ID="RND-6_FAMILY-3774";Tend="1026";Tstart="823";shortTE="F";uid="384ccb3e-465c-4158-9b70-47357a041873"
CM034317.1	RepeatMasker	DNA/Kolobok-E	15392837	15393034	457	-	.	ID="KOLOBOKE-3_AP";Tend="7562";Tstart="7357";shortTE="F";uid="59dda54b-cb11-4624-b0b8-fb826d05ccbb"
CM034317.1	RepeatMasker	DNA	26278475	26278939	2448	-	.	ID="DNAX-2_AP";Tend="467";Tstart="10";shortTE="F";uid="391b2e5a-75fc-478e-a429-04c4b20ba175"
CM034317.1	RepeatMasker	Unknown	39968948	39969407	2479	-	.	ID="RND-6_FAMILY-6675";Tend="1570";Tstart="1142";shortTE="F";uid="6cd1c99e-7f7c-4cf3-8407-35371aa51a1f"
CM034317.1	RepeatMasker	DNA/hAT-Tip100	9616480	9616629	887	-	.	ID="DNA8-6_AP";Tend="160";Tstart="1";shortTE="F";uid="719aa5d2-57b6-455d-ad8d-985f70105a66"
CM034317.1	RepeatMasker	DNA	35114099	35114217	510	-	.	ID="RND-6_FAMILY-1863";Tend="739";Tstart="625";shortTE="F";uid="9498a673-e3fd-4d4a-8b15-2575d7e5bf18"
CM034317.1	RepeatMasker	DNA/hAT	2964743	2965180	2968	-	.	ID="DNA8-101_AP";Tend="438";Tstart="1";shortTE="F";uid="16b3ea96-813a-4b2f-a01a-4cae73808848"
CM034317.1	RepeatMasker	DNA	34899164	34899369	927	-	.	ID="TTAA3C_AP";Tend="218";Tstart="6";shortTE="F";uid="7ca34691-70a3-466b-92a7-c515c3f4d4d6"
CM034317.1	RepeatMasker	DNA	15002428	15002807	936	-	.	ID="DNA4-2_AP";Tend="769";Tstart="393";shortTE="F";uid="84e4b8f1-277b-4c2c-8e65-fc938f088327"
CM034317.1	RepeatMasker	DNA	21816279	21816520	593	-	.	ID="TTAA2C_AP";Tend="233";Tstart="1";shortTE="F";uid="379c91ff-1918-465b-a4ca-1aa23e25f053"
CM034317.1	RepeatMasker	DNA/Kolobok-T2	5324070	5324229	724	-	.	ID="RND-1_FAMILY-169";Tend="1225";Tstart="1087";shortTE="F";uid="fca91507-5e7a-4e01-92fc-1e54ae6d28f6"
CM034317.1	RepeatMasker	DNA/Kolobok-E	29357897	29358046	520	-	.	ID="RND-5_FAMILY-10510";Tend="1229";Tstart="1094";shortTE="F";uid="b6ece8f7-cbc0-4466-8909-8b8abdd158b6"
CM034317.1	RepeatMasker	Unknown	36778008	36778450	3314	-	.	ID="RND-5_FAMILY-3575";Tend="1500";Tstart="1064";shortTE="F";uid="6c9875dc-8653-4b8f-b800-671cab229caf"
CM034317.1	RepeatMasker	DNA/Ginger-1	17110553	17110737	430	-	.	ID="RND-6_FAMILY-4572";Tend="2285";Tstart="2094";shortTE="F";uid="4665322a-b408-438d-b93c-af577a91db1c"
CM034317.1	RepeatMasker	Unknown	38036292	38036531	1802	-	.	ID="RND-6_FAMILY-48039";Tend="1236";Tstart="985";shortTE="F";uid="4243b6ec-cff7-45f2-9da9-a559b9477170"
CM034317.1	RepeatMasker	DNA/Ginger-1	31721606	31721741	692	-	.	ID="RND-6_FAMILY-7084";Tend="340";Tstart="213";shortTE="F";uid="e465a58d-2deb-46cc-b4c4-948af7ba139d"
CM034317.1	RepeatMasker	Unknown	18726765	18726874	538	-	.	ID="RND-1_FAMILY-274";Tend="1885";Tstart="1779";shortTE="F";uid="8e87e70f-f654-4dde-b5fc-2310c24412f9"
CM034317.1	RepeatMasker	DNA/Ginger-1	2865769	2866089	510	-	.	ID="RND-6_FAMILY-5340";Tend="2320";Tstart="2008";shortTE="F";uid="5630c687-27e3-4529-aebf-00088cf1a17e"
CM034317.1	RepeatMasker	LTR/Gypsy	44311511	44311633	548	-	.	ID="GYPSY-24_DEL-I";Tend="2741";Tstart="2619";shortTE="F";uid="761d77c6-17d4-409e-85bb-c89c1a891c9f"
CM034317.1	RepeatMasker	DNA/Kolobok-E	14644467	14644794	804	-	.	ID="RND-5_FAMILY-4371";Tend="1576";Tstart="1270";shortTE="F";uid="2a0ddee6-079a-4f2c-a98d-273168b7b4a2"
CM034317.1	RepeatMasker	DNA	26605207	26606693	10798	-	.	ID="rnd-4_family-67";Tend="2275";Tstart="668";shortTE="F";uid="55b151d8-9e40-4bfc-90cd-fbe814041e54"
CM034317.1	RepeatMasker	Retroposon?	16702653	16702872	632	-	.	ID="RND-5_FAMILY-377";Tend="511";Tstart="324";shortTE="F";uid="0b0b232d-42c9-49ca-ab7e-45329f6328bf"
CM034317.1	RepeatMasker	Retroposon?	5314076	5314682	2250	-	.	ID="RND-6_FAMILY-10695";Tend="2095";Tstart="703";shortTE="F";uid="19e0fae6-5c70-4a06-922e-490f6fdaefde"
CM034317.1	RepeatMasker	DNA	16180580	16181659	7730	-	.	ID="RND-6_FAMILY-4784";Tend="1696";Tstart="573";shortTE="F";uid="a70b53d8-ebca-42c2-8ec3-2ea8262bbb2b"
CM034317.1	RepeatMasker	DNA	36632075	36632426	1554	-	.	ID="DNA4-3_AP";Tend="637";Tstart="266";shortTE="F";uid="d1b10b76-1b76-4b7d-8dba-cee66db58ea4"
CM034317.1	RepeatMasker	DNA/Ginger-1	22804499	22804663	673	-	.	ID="RND-6_FAMILY-9942";Tend="1143";Tstart="971";shortTE="F";uid="5cb7233f-2885-4bc3-bdd5-aa37e6892363"
CM034317.1	RepeatMasker	DNA/Ginger-1	12446843	12448316	11994	-	.	ID="RND-6_FAMILY-13191";Tend="2327";Tstart="836";shortTE="F";uid="d32b1751-cc38-4f90-8e6b-fc27ab335b7d"
CM034317.1	RepeatMasker	DNA/hAT-Tip100	6517696	6518080	1117	-	.	ID="RND-6_FAMILY-5736";Tend="1237";Tstart="900";shortTE="F";uid="9bfbfdc1-4176-4471-a2a7-cd69ceb46ea2"
CM034317.1	RepeatMasker	DNA/Kolobok-E	12141378	12141618	1397	-	.	ID="RND-6_FAMILY-3814";Tend="1115";Tstart="874";shortTE="F";uid="88cda81d-e8b9-40ee-aa68-476d273f83af"
CM034317.1	RepeatMasker	RC/Helitron	5721889	5722380	3275	-	.	ID="RND-5_FAMILY-14182";Tend="1973";Tstart="1457";shortTE="F";uid="0405323a-2279-4dbd-83da-63e11f14bc9d"
CM034317.1	RepeatMasker	DNA	7735498	7735630	925	-	.	ID="RND-6_FAMILY-13527";Tend="1054";Tstart="919";shortTE="F";uid="a695b910-89ca-453c-bf73-b9465a4b05a8"
CM034317.1	RepeatMasker	Retroposon?	22199144	22199438	529	-	.	ID="RND-6_FAMILY-20820";Tend="1137";Tstart="854";shortTE="F";uid="e9b88629-29a0-4b8b-9f39-047007c2ce0a"
CM034317.1	RepeatMasker	DNA/hAT-hAT19	42066443	42066768	1953	-	.	ID="RND-6_FAMILY-8033";Tend="2111";Tstart="1776";shortTE="F";uid="25de3cbe-f09c-4036-925d-781133b005ab"
CM034317.1	RepeatMasker	DNA/hAT-Tip100	9200250	9200676	2156	-	.	ID="RND-1_FAMILY-341";Tend="3699";Tstart="3224";shortTE="F";uid="b9ddce47-9be4-49e2-9153-1111b66f4d61"
CM034317.1	RepeatMasker	DNA/hAT-hAT19	32033056	32033263	717	-	.	ID="DNA8-45_AP";Tend="581";Tstart="396";shortTE="F";uid="fcc39827-adc9-4286-b487-2bdc40d7c6cf"
CM034317.1	RepeatMasker	RC/Helitron	39624936	39625605	4394	-	.	ID="RND-6_FAMILY-78";Tend="1607";Tstart="911";shortTE="F";uid="86981e48-1e53-4792-992e-199cfdb7c74a"
CM034317.1	RepeatMasker	Unknown	40248858	40249015	597	-	.	ID="RND-5_FAMILY-14335";Tend="476";Tstart="331";shortTE="F";uid="d9637f8f-cae8-462b-a86b-68c98d49cb98"
CM034317.1	RepeatMasker	DNA/hAT-Tip100	20592726	20592865	605	-	.	ID="RND-6_FAMILY-19073";Tend="2267";Tstart="2135";shortTE="F";uid="9db5c783-cad8-4e9b-bbb6-76a3defacdd3"
CM034317.1	RepeatMasker	Unknown	3865068	3865181	449	-	.	ID="RND-5_FAMILY-5484";Tend="1075";Tstart="968";shortTE="F";uid="42b07885-eb96-493c-9ad6-85b330dbce2a"
CM034317.1	RepeatMasker	RC/Helitron	10157668	10158529	5003	-	.	ID="RND-1_FAMILY-329";Tend="1830";Tstart="884";shortTE="F";uid="ad06b723-0ce8-41dc-9b5c-a51f9908d866"
CM034317.1	RepeatMasker	DNA	20531452	20531883	2636	-	.	ID="ttaa3_ap";Tend="429";Tstart="1";shortTE="F";uid="47e260d5-8548-40c8-8ce2-aab0ff38c26c"
CM034317.1	RepeatMasker	DNA/MULE-NOF	20359204	20359489	664	-	.	ID="RND-6_FAMILY-2563";Tend="1075";Tstart="625";shortTE="F";uid="91f5a507-5a23-4212-bee6-6e184862c2d3"
CM034317.1	RepeatMasker	DNA/Kolobok-E	31631764	31633369	10250	-	.	ID="RND-6_FAMILY-4357";Tend="2348";Tstart="689";shortTE="F";uid="ce1067fd-4caa-49cc-909f-b93cfd3e014b"
CM034317.1	RepeatMasker	DNA/Sola-1	750619	750808	1177	-	.	ID="RND-6_FAMILY-5137";Tend="1392";Tstart="1209";shortTE="F";uid="17eb9848-e991-4a12-ba7f-9b619f5af141"
CM034317.1	RepeatMasker	DNA/Kolobok-T2	24819063	24819183	434	-	.	ID="REP-4_PBA";Tend="662";Tstart="543";shortTE="F";uid="27bf1a6c-f52e-4978-83a8-57f3f397157f"
CM034317.1	RepeatMasker	Retroposon?	41492327	41492466	413	-	.	ID="RND-6_FAMILY-3746";Tend="1290";Tstart="1152";shortTE="F";uid="78b51c23-4930-4f9d-97df-6a876d99675c"
CM034317.1	RepeatMasker	DNA/P	12651500	12651616	462	-	.	ID="RND-6_FAMILY-714";Tend="1547";Tstart="1446";shortTE="F";uid="51ae4d4b-30cb-4248-bc51-266392fc47ed"
CM034317.1	RepeatMasker	Unknown	18872972	18873722	5558	-	.	ID="RND-6_FAMILY-779";Tend="1611";Tstart="802";shortTE="F";uid="0968070e-e2ae-45b5-9955-38c2876df5a6"
CM034317.1	RepeatMasker	DNA/hAT-Tip100	19466218	19466542	558	-	.	ID="HAT-29_LMI";Tend="2974";Tstart="2654";shortTE="F";uid="ea0f1574-c8ab-4f19-93bf-ca5182480680"
CM034317.1	RepeatMasker	DNA/MULE-MuDR	19170354	19170494	881	-	.	ID="RND-5_FAMILY-2967";Tend="1188";Tstart="1042";shortTE="F";uid="8aae5dad-9c3c-4829-9d2f-e66196b7796f"
CM034317.1	RepeatMasker	DNA/Ginger-1	4272018	4273488	12055	-	.	ID="RND-6_FAMILY-11006";Tend="2277";Tstart="811";shortTE="F";uid="d2c32cfa-34e4-4fcf-90e9-6766488be4fe"
CM034317.1	RepeatMasker	DNA	25782489	25782854	2001	-	.	ID="RND-6_FAMILY-38762";Tend="1259";Tstart="818";shortTE="F";uid="51a9e598-ee69-4da2-90d6-7c4ea6149372"
CM034317.1	RepeatMasker	Retroposon?	28313535	28313889	2870	-	.	ID="RND-5_FAMILY-450";Tend="3493";Tstart="3139";shortTE="F";uid="507eb4eb-36fd-40b6-94ff-3c7a32aec231"
CM034317.1	RepeatMasker	Retroposon?	34878726	34878855	701	-	.	ID="RND-5_FAMILY-1463";Tend="1674";Tstart="1540";shortTE="F";uid="d66f5992-7eda-46bd-bd29-7c01a1ed42be"
CM034317.1	RepeatMasker	DNA/Kolobok-E	18922200	18922303	931	-	.	ID="RND-6_FAMILY-3814";Tend="934";Tstart="831";shortTE="F";uid="228a3abf-8e88-4f0f-b6c6-0e338e26e246"
CM034317.1	RepeatMasker	DNA/hAT-hAT19	42536279	42536636	903	-	.	ID="RND-4_FAMILY-600";Tend="1090";Tstart="746";shortTE="F";uid="56754128-86c2-4e75-b6a7-e385ed0e5e54"
CM034317.1	RepeatMasker	DNA/hAT-hAT19	7046439	7046677	1527	-	.	ID="RND-1_FAMILY-202";Tend="999";Tstart="761";shortTE="F";uid="17c98a87-7590-4a45-9e32-785b371f9eb0"
CM034317.1	RepeatMasker	Retroposon?	1021100	1022290	3417	-	.	ID="RND-6_FAMILY-10695";Tend="3443";Tstart="1418";shortTE="F";uid="30356b56-2200-46ca-8164-8110a3c6089b"
CM034317.1	RepeatMasker	RC/Helitron	42266176	42266369	1185	-	.	ID="RND-5_FAMILY-874";Tend="1504";Tstart="1316";shortTE="F";uid="f22d1d43-a0aa-4c89-b780-9881a38d8366"
CM034317.1	RepeatMasker	DNA/hAT-Ac	4481265	4481594	2385	-	.	ID="RND-5_FAMILY-4411";Tend="1628";Tstart="1308";shortTE="F";uid="c4366a82-e918-4f05-9169-f1f09931e376"
CM034317.1	RepeatMasker	Unknown	38520799	38521184	741	-	.	ID="REP-6_LMI";Tend="8999";Tstart="8626";shortTE="F";uid="8567df75-5287-4b6f-b23b-89c98af6af4b"
CM034317.1	RepeatMasker	DNA/TcMar-Tigger	11275497	11275748	1472	-	.	ID="RND-6_FAMILY-11447";Tend="941";Tstart="696";shortTE="F";uid="833632db-171d-473e-9812-63f09daaa235"
CM034317.1	RepeatMasker	DNA/hAT-Tip100	36342333	36342450	616	-	.	ID="RND-6_FAMILY-6903";Tend="2590";Tstart="2475";shortTE="F";uid="f4e127cb-3fa9-4f6d-a00c-94a35122d0e6"
CM034317.1	RepeatMasker	DNA/hAT	6525169	6525957	4083	-	.	ID="DNA8-1_AP";Tend="847";Tstart="13";shortTE="F";uid="619b1722-1646-4f7c-9db5-786b65268cf6"
CM034317.1	RepeatMasker	DNA/Kolobok-E	7732340	7732541	440	-	.	ID="RND-6_FAMILY-21211";TEgroup="ctg_2%7CRND-6_FAMILY-21211%7C1";Tend="1316";Tstart="1118";shortTE="T";uid="5ffc610e-10c5-499e-97e3-62e55a2ad20f"
CM034317.1	RepeatMasker	DNA/Kolobok-E	14870281	14870558	580	-	.	ID="RND-5_FAMILY-9232";Tend="668";Tstart="363";shortTE="F";uid="f7e61cf0-d022-4313-9168-1d3aae8d0b6f"
CM034317.1	RepeatMasker	LINE/L2	27820206	27820414	534	-	.	ID="RND-6_FAMILY-7352";Tend="2921";Tstart="2743";shortTE="F";uid="9e14caf7-e8b6-4449-ba3b-e9a40fba263f"
CM034317.1	RepeatMasker	Retroposon?	1922838	1923008	542	-	.	ID="RND-6_FAMILY-13511";Tend="2311";Tstart="2158";shortTE="F";uid="e86bf561-ec25-4274-9927-d816816fe971"
CM034317.1	RepeatMasker	DNA/Kolobok-E	16869252	16870018	1963	-	.	ID="rnd-6_family-8088";Tend="1076";Tstart="389";shortTE="F";uid="5b1ccb7f-bc8c-4667-972a-82b4a92c8abc"
CM034317.1	RepeatMasker	RC/Helitron	11415202	11415618	779	-	.	ID="RND-4_FAMILY-166";Tend="1701";Tstart="1284";shortTE="F";uid="61a4bc5c-2b57-4cca-8487-1720c528eb6d"
CM034317.1	RepeatMasker	Unknown	10426025	10426266	1325	-	.	ID="RND-1_FAMILY-17";Tend="1189";Tstart="933";shortTE="F";uid="1c721dcf-4c4a-46f7-ba03-f9964a865a8c"
CM034317.1	RepeatMasker	Retroposon?	25649851	25650049	769	-	.	ID="RND-5_FAMILY-8570";Tend="685";Tstart="485";shortTE="F";uid="65bc5492-5d67-404f-9dac-b35ba4e4eab7"
CM034317.1	RepeatMasker	DNA	8526283	8526495	1125	-	.	ID="RND-1_FAMILY-49";Tend="9177";Tstart="8963";shortTE="F";uid="5c774b36-a7ce-4a2d-897f-85b282b2f840"
CM034317.1	RepeatMasker	RC/Helitron	12288544	12288772	604	-	.	ID="RND-1_FAMILY-29";Tend="1095";Tstart="879";shortTE="F";uid="58bb0993-f7e9-4487-8f64-1c37efb35cb2"
CM034317.1	RepeatMasker	Unknown	26895818	26896140	503	-	.	ID="RND-6_FAMILY-2450";TEgroup="ctg_2%7CRND-6_FAMILY-2450%7C1";Tend="1332";Tstart="952";shortTE="F";uid="c2065582-7d33-479a-baa5-6ab555680ce0"
CM034317.1	RepeatMasker	Unknown	15136420	15136699	2059	-	.	ID="RND-1_FAMILY-157";Tend="1279";Tstart="1006";shortTE="F";uid="6a7f1d4b-cc2d-455f-a7ae-26f0cdcc4c41"
CM034317.1	RepeatMasker	DNA/Kolobok-E	42406030	42407014	3646	-	.	ID="KOLOBOKE-2_AP";Tend="2211";Tstart="1114";shortTE="F";uid="bf2fa4f8-d35f-43fa-8337-6ee918369977"
CM034317.1	RepeatMasker	Unknown	33849814	33850081	833	-	.	ID="RND-1_FAMILY-274";Tend="1606";Tstart="1313";shortTE="F";uid="51305de5-961a-4b49-bb7f-95ef6d7feb08"
CM034317.1	RepeatMasker	Retroposon?	27368964	27369758	4910	-	.	ID="RND-6_FAMILY-10695";Tend="1435";Tstart="653";shortTE="F";uid="45ecda52-ac57-42f8-9990-1dda58e63fd7"
CM034317.1	RepeatMasker	DNA/Kolobok-E	18511219	18511578	2584	-	.	ID="RND-6_FAMILY-17429";Tend="2108";Tstart="1748";shortTE="F";uid="fddc9a9a-76f0-42cd-a2ae-716b7f5f6ae9"
CM034317.1	RepeatMasker	RC/Helitron	19399185	19399434	1399	-	.	ID="RND-6_FAMILY-4487";Tend="679";Tstart="419";shortTE="F";uid="fb831a4b-6503-4c99-ac5e-4b1f82e2707e"
CM034317.1	RepeatMasker	DNA/hAT	10656310	10656849	3390	-	.	ID="RND-1_FAMILY-45";Tend="1428";Tstart="861";shortTE="F";uid="9c4ca808-0599-4131-ba85-a6e136d9c4b7"
CM034317.1	RepeatMasker	Retroposon?	28877921	28878283	432	-	.	ID="RND-6_FAMILY-6702";Tend="1522";Tstart="1162";shortTE="F";uid="5c86e9c8-0dc1-46b6-8d8c-204384b3eca6"
CM034317.1	RepeatMasker	Unknown	12235683	12235819	528	-	.	ID="RND-6_FAMILY-2264";Tend="2353";Tstart="2219";shortTE="F";uid="d25634df-a4cb-48ec-811d-25e515f87ee0"
CM034317.1	RepeatMasker	Retroposon	9327559	9329101	10162	-	.	ID="RND-6_FAMILY-700";Tend="2361";Tstart="788";shortTE="F";uid="2fb2339a-753f-4eaa-a07d-6e93ad8dda0f"
CM034317.1	RepeatMasker	DNA/Ginger-1	37671854	37672226	2732	-	.	ID="RND-5_FAMILY-6062";Tend="1807";Tstart="1436";shortTE="F";uid="0d6188b2-4966-40fd-9959-9051cc62bd4f"
CM034317.1	RepeatMasker	DNA/Ginger-1	9741594	9741732	593	-	.	ID="RND-5_FAMILY-6062";Tend="1802";Tstart="1666";shortTE="F";uid="080423a9-c3d1-4f2b-9c97-a8b312ed8340"
CM034317.1	RepeatMasker	DNA/Ginger-2	14856138	14856296	727	-	.	ID="RND-6_FAMILY-18748";Tend="837";Tstart="681";shortTE="F";uid="1281b9dc-bf9e-4654-960f-50a751ad6625"
CM034317.1	RepeatMasker	DNA	8935058	8935608	1914	-	.	ID="DNA8-30_AP";TEgroup="ctg_2%7CDNA8-30_AP%7C1";Tend="710";Tstart="1";shortTE="F";uid="7e1fcf62-f535-48b5-8262-6abc59140539"
CM034317.1	RepeatMasker	Unknown	29337650	29339434	10367	-	.	ID="RND-1_FAMILY-3";Tend="2323";Tstart="463";shortTE="F";uid="4786609d-dbfc-452d-a507-a7c7a7f25f77"
CM034317.1	RepeatMasker	DNA/hAT-Tip100	15220199	15220311	535	-	.	ID="RND-6_FAMILY-2893";Tend="1079";Tstart="964";shortTE="F";uid="132cf5ad-2934-49bf-b122-fc8e0962bb16"
CM034317.1	RepeatMasker	RC/Helitron	39731269	39731447	819	-	.	ID="RND-1_FAMILY-24";Tend="1095";Tstart="923";shortTE="F";uid="e0a518a9-1198-46cd-99f9-feb7a23042f1"
CM034317.1	RepeatMasker	RC/Helitron	2406875	2407111	1592	-	.	ID="RND-5_FAMILY-874";Tend="1110";Tstart="881";shortTE="F";uid="4fce7124-f258-402c-a427-fd67da89f864"
CM034317.1	RepeatMasker	Retroposon?	29966546	29966779	1247	-	.	ID="RND-6_FAMILY-10695";Tend="1082";Tstart="843";shortTE="F";uid="673f7a70-2381-465e-9ce8-7cd96f9899b6"
CM034317.1	RepeatMasker	DNA	16481577	16481749	597	-	.	ID="RND-6_FAMILY-9876";Tend="2579";Tstart="2398";shortTE="F";uid="ba33a571-1582-4766-9936-fee804691748"
CM034317.1	RepeatMasker	DNA	34238833	34239485	1396	-	.	ID="DNA4-3_AP";Tend="634";Tstart="18";shortTE="F";uid="8a856d84-478b-4512-bda1-4b3c5317e068"
CM034317.1	RepeatMasker	Unknown	35421853	35422043	1240	-	.	ID="RND-6_FAMILY-6863";Tend="1705";Tstart="1509";shortTE="F";uid="d63f2e5a-117d-4142-ad68-bbae4a44cde3"
CM034317.1	RepeatMasker	DNA	28962210	28962535	2317	-	.	ID="RND-6_FAMILY-8989";Tend="1661";Tstart="1317";shortTE="F";uid="80248a75-e010-44f4-b782-3c43e11b7e56"
CM034317.1	RepeatMasker	LINE/RTE-BovB	27101181	27101473	408	-	.	ID="RTE-17_LMI";Tend="1010";Tstart="718";shortTE="F";uid="7e17a276-349a-4b99-92d1-9d79dab0f0c0"
CM034317.1	RepeatMasker	DNA/MULE-MuDR	11664236	11664583	434	-	.	ID="RND-6_FAMILY-3914";Tend="2054";Tstart="1707";shortTE="F";uid="bbe39272-e664-4a93-82f7-5d660782e093"
CM034317.1	RepeatMasker	DNA/Kolobok-E	13576027	13576229	698	-	.	ID="RND-5_FAMILY-680";Tend="1120";Tstart="915";shortTE="F";uid="8fc6c269-728b-44f7-96e4-8a40c34a54fe"
CM034317.1	RepeatMasker	DNA/Ginger-1	18463765	18464194	2001	-	.	ID="RND-6_FAMILY-3774";Tend="1150";Tstart="742";shortTE="F";uid="5691688d-7b68-4f30-9858-c75a68ab3429"
CM034317.1	RepeatMasker	DNA	25200358	25200787	855	-	.	ID="DNA4-3_AP";Tend="612";Tstart="185";shortTE="F";uid="d6c3f8f7-95c7-44dc-a26c-0d3ba35b3703"
CM034317.1	RepeatMasker	DNA	28995486	28995635	608	-	.	ID="RND-6_FAMILY-8478";Tend="1176";Tstart="975";shortTE="F";uid="30290e40-656f-4a44-8902-208b822159fc"
CM034317.1	RepeatMasker	Retroposon?	16236371	16236610	1649	-	.	ID="RND-6_FAMILY-13511";Tend="1111";Tstart="863";shortTE="F";uid="cd693743-eaef-460c-ba7c-f9e100e3e481"
CM034317.1	RepeatMasker	DNA/hAT	30690580	30690700	537	-	.	ID="HAT-N12_AP";Tend="492";Tstart="381";shortTE="F";uid="9ca73b76-9140-4ad2-a4c1-31e62dabd0ad"
CM034317.1	RepeatMasker	Retroposon?	5196835	5197155	569	-	.	ID="RND-6_FAMILY-621";Tend="329";Tstart="1";shortTE="F";uid="99c15573-c68a-42a0-a24c-8bbc6ab45f8c"
CM034317.1	RepeatMasker	Unknown	19963979	19966079	9053	-	.	ID="RND-6_FAMILY-48429";Tend="2375";Tstart="343";shortTE="F";uid="677d59e3-76b6-470d-8ce1-407a1688c6c4"
CM034317.1	RepeatMasker	Retroposon?	21036968	21037839	855	-	.	ID="RND-5_FAMILY-1743";Tend="1311";Tstart="680";shortTE="F";uid="cb40b1bf-1e24-46a7-b235-eff277db4923"
CM034317.1	RepeatMasker	DNA/Kolobok-E	8872845	8873467	2483	-	.	ID="RND-6_FAMILY-24844";Tend="2144";Tstart="1501";shortTE="F";uid="f72cd75b-cc41-4054-8f30-c49a17357b37"
CM034317.1	RepeatMasker	DNA	4799390	4799890	875	-	.	ID="DNA4-2_AP";Tend="520";Tstart="18";shortTE="F";uid="33838588-475b-4fe1-89c8-820b7f83cfd3"
CM034317.1	RepeatMasker	DNA/Kolobok-E	43706413	43706854	1177	-	.	ID="RND-6_FAMILY-5731";Tend="2303";Tstart="1913";shortTE="F";uid="88376820-8fc4-45bf-92bf-25e093d13f91"
CM034317.1	RepeatMasker	DNA/hAT-Tip100	40841046	40841325	2337	-	.	ID="RND-6_FAMILY-12225";Tend="1061";Tstart="780";shortTE="F";uid="f92102dc-68a3-4128-995f-9549bae032e7"
CM034317.1	RepeatMasker	DNA	41484189	41484451	1507	-	.	ID="ttaa7_ap";Tend="434";Tstart="223";shortTE="F";uid="211c6075-dbf6-4e8e-93da-f551a7e26e1c"
CM034317.1	RepeatMasker	DNA/Ginger-1	35994984	35995853	2844	-	.	ID="RND-6_FAMILY-9942";Tend="1545";Tstart="656";shortTE="F";uid="2f5f6468-852e-468f-a9d9-d9110f56d649"
CM034317.1	RepeatMasker	DNA/TcMar-Tc1	10757026	10757208	459	-	.	ID="RND-6_FAMILY-2382";Tend="2126";Tstart="1954";shortTE="F";uid="3d98cf04-18c8-4361-b1d8-b37726d9f6e0"
CM034317.1	RepeatMasker	Unknown	27105224	27105712	1705	-	.	ID="RND-6_FAMILY-5188";Tend="1130";Tstart="681";shortTE="F";uid="95f72301-6541-422f-a339-687fa9472821"
CM034317.1	RepeatMasker	RC/Helitron	29826565	29826726	544	-	.	ID="HELITRON-N1_PBA";Tend="713";Tstart="568";shortTE="F";uid="d73c87cb-a5e8-4b31-9dd9-841e23de2aec"
CM034317.1	RepeatMasker	LINE/I-Jockey	1870143	1870291	2151	-	.	ID="RND-5_FAMILY-1184";Tend="2215";Tstart="942";shortTE="F";uid="c146c73f-9fed-40a2-8e46-1ad584f0f79c"
CM034317.1	RepeatMasker	DNA/hAT-Tip100	7658372	7658596	1270	-	.	ID="RND-5_FAMILY-1961";Tend="1112";Tstart="892";shortTE="F";uid="94770eea-bde3-441f-8722-5eee1d56d480"
CM034317.1	RepeatMasker	Unknown	39363411	39363570	1026	-	.	ID="RND-5_FAMILY-416";Tend="1066";Tstart="911";shortTE="F";uid="c7cbdb9b-861a-4458-b320-db1c333aa554"
CM034317.1	RepeatMasker	DNA/hAT-Tip100	38529249	38529592	2321	-	.	ID="DNA8-89_AP";Tend="361";Tstart="1";shortTE="F";uid="2a64aada-2483-4fcc-9b8e-ece0b5236349"
CM034317.1	RepeatMasker	DNA/hAT-Tip100	21759920	21760256	2410	-	.	ID="RND-6_FAMILY-20609";Tend="1261";Tstart="932";shortTE="F";uid="fddfe2fc-10c2-45f4-85a4-a6e67a94ade9"
CM034317.1	RepeatMasker	DNA	37721756	37722377	1528	-	.	ID="RND-5_FAMILY-5610";Tend="2038";Tstart="1446";shortTE="F";uid="338a7949-e6b0-4d03-80db-9a777c13656e"
CM034317.1	RepeatMasker	DNA/Kolobok-E	31839868	31840652	1937	-	.	ID="KOLOBOKE-4_AP";Tend="3204";Tstart="2469";shortTE="F";uid="9b056442-e1ed-4338-975a-2f0c4e486b43"
CM034317.1	RepeatMasker	LINE/R1	43152113	43153045	3081	-	.	ID="RND-6_FAMILY-30531";Tend="742";Tstart="2";shortTE="F";uid="f4550b8c-6dbb-4e7d-bbe0-dd06a25ec441"
CM034317.1	RepeatMasker	RC/Helitron	17367637	17367758	616	-	.	ID="RND-5_FAMILY-874";Tend="1442";Tstart="1323";shortTE="F";uid="8e9adf27-86d2-49d1-a62b-d6f5d6fccd94"
CM034317.1	RepeatMasker	DNA	6482272	6482488	592	-	.	ID="RND-5_FAMILY-1340";Tend="1477";Tstart="1311";shortTE="F";uid="4b532037-e4eb-45f9-b2e9-37e8cc703352"
CM034317.1	RepeatMasker	Unknown	18734148	18734445	2049	-	.	ID="RND-6_FAMILY-2123";Tend="1396";Tstart="1090";shortTE="F";uid="f76691cf-07c4-4b49-84be-fa22451269e0"
CM034317.1	RepeatMasker	DNA	16051095	16051390	1967	-	.	ID="DNA3-8_AP";Tend="350";Tstart="41";shortTE="F";uid="189bbbee-7f39-43cd-886f-4806a0ac7f03"
CM034317.1	RepeatMasker	Unknown	19562958	19563122	621	-	.	ID="RND-5_FAMILY-133";Tend="2081";Tstart="1917";shortTE="F";uid="eb8ae4d3-e256-41f9-b2cb-147c8de42a80"
CM034317.1	RepeatMasker	Retroposon?	39864775	39864934	1164	-	.	ID="RND-6_FAMILY-13511";Tend="1018";Tstart="856";shortTE="F";uid="8d102de4-26bf-4071-907c-8cd970cf4ff8"
CM034317.1	RepeatMasker	DNA/hAT-Tip100	44065113	44067449	10509	-	.	ID="rnd-6_family-2893";Tend="1849";Tstart="157";shortTE="F";uid="49495824-486a-44ba-acd5-68a98762b9d7"
CM034317.1	RepeatMasker	DNA/Ginger-1	39997059	39997776	4831	-	.	ID="RND-5_FAMILY-4248";Tend="2298";Tstart="1599";shortTE="F";uid="c1957b95-3543-4de3-b884-988db4553613"
CM034317.1	RepeatMasker	DNA/hAT	28226990	28227586	3342	-	.	ID="RND-6_FAMILY-5536";Tend="608";Tstart="41";shortTE="F";uid="7b80e6a3-9c77-4462-9cd6-2a87a5ab8f5b"
CM034317.1	RepeatMasker	Retroposon?	31436965	31437073	728	-	.	ID="SINE2-1_AP";Tend="1136";Tstart="1028";shortTE="F";uid="8a1dc5a2-bb20-429f-a7f1-deff5123dade"
CM034317.1	RepeatMasker	RC/Helitron	18462383	18462585	1395	-	.	ID="RND-6_FAMILY-3153";Tend="1247";Tstart="1047";shortTE="F";uid="9c39cf84-40d6-4bbf-84d2-26a1cb1cd530"
CM034317.1	RepeatMasker	Unknown	27454105	27454596	1925	-	.	ID="RND-5_FAMILY-472";Tend="747";Tstart="283";shortTE="F";uid="b1ae2e8a-52dc-4af2-9ea5-9d6db5d582b0"
CM034317.1	RepeatMasker	Retroposon	12151378	12151664	1789	-	.	ID="RND-6_FAMILY-700";Tend="1294";Tstart="968";shortTE="F";uid="a7445dbf-4d7a-461b-a605-8443a234daee"
CM034317.1	RepeatMasker	DNA	43355760	43355941	556	-	.	ID="RND-6_FAMILY-9876";Tend="2593";Tstart="2423";shortTE="F";uid="3cf91ecf-a9f1-4a26-aae6-f9e1b9052410"
CM034317.1	RepeatMasker	Unknown	27565912	27566103	938	-	.	ID="RND-6_FAMILY-2264";Tend="2392";Tstart="2202";shortTE="F";uid="1b5082ce-9f95-4f58-be26-cbc4206a4a32"
CM034317.1	RepeatMasker	DNA/Kolobok-E	3887940	3888544	582	-	.	ID="RND-6_FAMILY-13337";Tend="2803";Tstart="2263";shortTE="F";uid="57479d83-64ac-405e-ac8c-3b952eabb736"
CM034317.1	RepeatMasker	Retroposon?	29966787	29966957	502	-	.	ID="RND-6_FAMILY-20820";Tend="1023";Tstart="857";shortTE="F";uid="f742f1e1-c5bd-46b4-a57f-ffe470abfca4"
CM034317.1	RepeatMasker	Unknown	23615093	23615261	472	-	.	ID="RND-5_FAMILY-3575";Tend="918";Tstart="778";shortTE="F";uid="a6e89803-5097-4d2c-9d28-abdc7302fc7d"
CM034317.1	RepeatMasker	Retroposon?	30280048	30281059	6851	-	.	ID="RND-6_FAMILY-10695";Tend="2001";Tstart="912";shortTE="F";uid="59d9f4f0-bebd-42aa-834f-d65f3f69d331"
CM034317.1	RepeatMasker	DNA/MULE-MuDR	23062427	23062595	705	-	.	ID="RND-5_FAMILY-6544";Tend="554";Tstart="393";shortTE="F";uid="9bfcfb92-ea65-4559-bf1c-a4995ee4c078"
CM034317.1	RepeatMasker	DNA	1174218	1174393	862	-	.	ID="RND-5_FAMILY-651";Tend="969";Tstart="815";shortTE="F";uid="cea9c685-2715-4207-bc4c-ae12d24f12b5"
CM034317.1	RepeatMasker	RC/Helitron	25330352	25330737	850	-	.	ID="HELITRON-2_HMM";Tend="6697";Tstart="6323";shortTE="F";uid="78435aee-9637-4fdb-9442-14ccb8fa6f56"
CM034317.1	RepeatMasker	DNA/Ginger-1	12981899	12982170	472	-	.	ID="RND-6_FAMILY-439";Tend="2272";Tstart="1993";shortTE="F";uid="fab861f7-f5fa-4eec-b3ee-34ef0d71835e"
CM034317.1	RepeatMasker	DNA/hAT-Tip100	13312005	13312847	5685	-	.	ID="RND-5_FAMILY-3720";Tend="1762";Tstart="905";shortTE="F";uid="47634762-d9f1-474d-a288-c68b58478c86"
CM034317.1	RepeatMasker	DNA/Kolobok-E	40559141	40559747	3357	-	.	ID="RND-6_FAMILY-7076";Tend="2327";Tstart="1722";shortTE="F";uid="8cbf25f0-0295-4b2d-ba2e-9a78e9553c37"
CM034317.1	RepeatMasker	LINE/I	13899998	13900376	1832	-	.	ID="RND-5_FAMILY-2226";Tend="4346";Tstart="3959";shortTE="F";uid="a97059a2-c1f8-4fdc-a662-8dffc5048c2f"
CM034317.1	RepeatMasker	Unknown	9920969	9921084	713	-	.	ID="RND-6_FAMILY-1152";Tend="1790";Tstart="1675";shortTE="F";uid="476a80b7-9c57-4b22-8c6c-320f393d2325"
CM034317.1	RepeatMasker	DNA/Ginger-1	24663784	24664002	894	-	.	ID="RND-6_FAMILY-5340";Tend="937";Tstart="718";shortTE="F";uid="6168b7ba-31a8-4576-be63-c4ce9d33dccc"
CM034317.1	RepeatMasker	Unknown	18438719	18439363	619	-	.	ID="RND-6_FAMILY-5188";Tend="1066";Tstart="436";shortTE="F";uid="590f9420-3b19-4163-be2e-ab1e01925c44"
CM034317.1	RepeatMasker	DNA/hAT-hAT19	7523118	7523289	896	-	.	ID="RND-6_FAMILY-8033";Tend="1924";Tstart="1751";shortTE="F";uid="fc60c59b-6da7-4ad6-b2c7-62d96f37f57e"
CM034317.1	RepeatMasker	Unknown	2933929	2934116	569	-	.	ID="RND-5_FAMILY-18262";TEgroup="ctg_2%7CRND-5_FAMILY-18262%7C1";Tend="1341";Tstart="967";shortTE="F";uid="95af42e4-7b14-423a-945e-877abd72a1a4"
CM034317.1	RepeatMasker	Retroposon?	40642796	40642964	818	-	.	ID="RND-6_FAMILY-9545";Tend="2013";Tstart="1841";shortTE="F";uid="d146d9da-d0f2-4449-9cc0-c2db028b6b35"
CM034317.1	RepeatMasker	Unknown	33129348	33129481	935	-	.	ID="RND-1_FAMILY-191";Tend="1087";Tstart="947";shortTE="F";uid="dd1ef229-1f21-440a-acd0-e86f814e1a2c"
CM034317.1	RepeatMasker	DNA/Ginger-1	19370811	19371741	2316	-	.	ID="RND-6_FAMILY-58578";Tend="1298";Tstart="409";shortTE="F";uid="0ffb9cf7-7ebd-4088-9785-85f250a7f37d"
CM034317.1	RepeatMasker	DNA/hAT	38114383	38114551	475	-	.	ID="DNA8-17_AP";Tend="919";Tstart="752";shortTE="F";uid="f4b8ff43-94dc-4e45-9bcd-1a9f27905ef8"
CM034317.1	RepeatMasker	DNA	7327948	7328102	480	-	.	ID="RND-6_FAMILY-2684";Tend="2028";Tstart="1886";shortTE="F";uid="4756c3a2-eb04-435c-bb1b-b6ffd73fb477"
CM034317.1	RepeatMasker	Retroposon?	20301549	20301684	425	-	.	ID="RND-6_FAMILY-3746";Tend="333";Tstart="210";shortTE="F";uid="87e8c2ec-8747-4922-8b27-0d3cf8dda1ab"
CM034317.1	RepeatMasker	DNA	39863030	39863235	711	-	.	ID="RND-5_FAMILY-5172";Tend="4359";Tstart="4169";shortTE="F";uid="591479aa-154a-4b79-8258-b9706e26eee3"
CM034317.1	RepeatMasker	DNA/hAT	23570549	23580202	78437	-	.	ID="RND-1_FAMILY-61";Tend="10072";Tstart="479";shortTE="F";uid="ab5b5de5-06af-4c64-a738-e9777962b694"
CM034317.1	RepeatMasker	LTR/Gypsy	43275872	43276003	1137	-	.	ID="RND-6_FAMILY-2239";Tend="2645";Tstart="2514";shortTE="F";uid="1ef51b8b-306c-4972-915a-04f6bbcdee88"
CM034317.1	RepeatMasker	Retroposon?	3360506	3360617	439	-	.	ID="RND-6_FAMILY-11938";Tend="1760";Tstart="1643";shortTE="F";uid="0aef67ee-e79a-4528-a66f-028b9748f78c"
CM034317.1	RepeatMasker	DNA/Ginger-1	40209596	40210364	2126	-	.	ID="rnd-6_family-9942";Tend="1441";Tstart="660";shortTE="F";uid="346b4405-392f-4c7a-ad0b-aa68e5e4fa56"
CM034317.1	RepeatMasker	DNA/hAT	12131357	12132064	4977	-	.	ID="DNA8-52_AP";Tend="827";Tstart="119";shortTE="F";uid="bf0efd31-0284-4bc6-a7ad-c6714cad84cd"
CM034317.1	RepeatMasker	Unknown	27423521	27423681	606	-	.	ID="RND-6_FAMILY-2450";Tend="1327";Tstart="1169";shortTE="F";uid="e3bc25e6-395c-4697-9532-7b49762fcd91"
CM034317.1	RepeatMasker	DNA/hAT-Tip100	41095873	41096030	433	-	.	ID="RND-6_FAMILY-9985";Tend="2151";Tstart="1982";shortTE="F";uid="6522df9b-6d33-4141-99c3-014ffa910da0"
CM034317.1	RepeatMasker	LTR/Gypsy	26421209	26433114	93640	-	.	ID="RND-6_FAMILY-2098";Tend="10939";Tstart="1";shortTE="F";uid="29cb118c-669f-449e-8f82-9f8bd3d34113"
CM034317.1	RepeatMasker	DNA	8813019	8813197	977	-	.	ID="RND-6_FAMILY-4784";Tend="1168";Tstart="988";shortTE="F";uid="67087dad-c0fd-493d-b037-56bed561e826"
CM034317.1	RepeatMasker	DNA/hAT	1109582	1109751	492	-	.	ID="RND-6_FAMILY-11231";Tend="1113";Tstart="924";shortTE="F";uid="c2decbb6-fb05-4548-b828-312d51cd2f37"
CM034317.1	RepeatMasker	Unknown	10019381	10019485	404	-	.	ID="RND-6_FAMILY-8511";Tend="1629";Tstart="1526";shortTE="F";uid="53d271a6-f1bf-46a2-807d-e6368cc7342d"
CM034317.1	RepeatMasker	RC/Helitron	15402191	15402310	624	-	.	ID="RND-5_FAMILY-960";Tend="991";Tstart="869";shortTE="F";uid="c225d66e-6019-4e08-a189-883fd327b1df"
CM034317.1	RepeatMasker	Unknown	38590622	38591089	2480	-	.	ID="RND-5_FAMILY-2217";Tend="1260";Tstart="792";shortTE="F";uid="c10a256b-9c7c-41b5-9e03-eb840efc4ab4"
CM034317.1	RepeatMasker	Retroposon?	32274786	32275219	1181	-	.	ID="RND-6_FAMILY-10695";TEgroup="ctg_2%7CRND-6_FAMILY-10695%7C14";Tend="889";Tstart="601";shortTE="F";uid="5ba53aed-60d9-4018-b1a2-5d64c3fef997"
CM034317.1	RepeatMasker	Unknown	43344495	43351337	35084	-	.	ID="RND-1_FAMILY-97";Tend="4854";Tstart="9";shortTE="F";uid="26caf87f-97cb-4ffa-8a55-a83ac745acea"
CM034317.1	RepeatMasker	DNA/Ginger-1	33421872	33422356	2954	-	.	ID="RND-6_FAMILY-1577";Tend="1413";Tstart="939";shortTE="F";uid="61592384-f20e-4d22-9191-a968bf0bea22"
CM034317.1	RepeatMasker	DNA	3303196	3303371	1288	-	.	ID="TTAA19_AP";Tend="395";Tstart="213";shortTE="F";uid="1b971c36-0dda-4cce-8d19-61ed7f1f7027"
CM034317.1	RepeatMasker	Unknown	1964824	1965122	1811	-	.	ID="RND-1_FAMILY-17";Tend="1230";Tstart="936";shortTE="F";uid="a95c845a-bc8e-4d47-a96a-d660ac3ca0fb"
CM034317.1	RepeatMasker	DNA/Kolobok-E	23073253	23073412	846	-	.	ID="RND-1_FAMILY-238";Tend="1310";Tstart="1128";shortTE="F";uid="f2d576ce-1d7c-464d-90c8-2abfd4f91438"
CM034317.1	RepeatMasker	DNA/hAT?	12981545	12981933	954	-	.	ID="RND-6_FAMILY-5014";TEgroup="ctg_2%7CRND-6_FAMILY-5014%7C2";Tend="1799";Tstart="867";shortTE="F";uid="a05309df-adf4-4f0a-a52a-916674096a41"
CM034317.1	RepeatMasker	RC/Helitron	35105227	35105394	792	-	.	ID="RND-5_FAMILY-190";Tend="1073";Tstart="911";shortTE="F";uid="4553d76f-a2f7-4e02-ba51-080c08426de0"
CM034317.1	RepeatMasker	DNA/hAT-hAT19	18466267	18467536	9034	-	.	ID="RND-6_FAMILY-5277";Tend="1779";Tstart="596";shortTE="F";uid="319cb72b-e465-4389-85d9-89848218075a"
CM034317.1	RepeatMasker	DNA/hAT-hAT19	1287461	1287716	654	-	.	ID="RND-4_FAMILY-510";Tend="745";Tstart="506";shortTE="F";uid="e551e50f-6c8b-4786-8d07-a33d8e3f52e9"
CM034317.1	RepeatMasker	DNA/hAT?	25156714	25156863	725	-	.	ID="RND-6_FAMILY-5014";Tend="1774";Tstart="1632";shortTE="F";uid="351ce029-ade6-475c-b1fc-900ebbeeeebc"
CM034317.1	RepeatMasker	LINE/R1-LOA	12746260	12747132	4740	-	.	ID="RND-6_FAMILY-34240";TEgroup="ctg_2%7CRND-6_FAMILY-34240%7C8";Tend="1682";Tstart="512";shortTE="F";uid="9d571d71-7e26-4719-80c6-7afa21cfe7f6"
CM034317.1	RepeatMasker	DNA/Kolobok-E	13523453	13524322	5658	-	.	ID="RND-6_FAMILY-1722";Tend="2565";Tstart="1643";shortTE="F";uid="7481cc3f-6641-45ac-83fd-179b51dead76"
CM034317.1	RepeatMasker	Unknown	23671639	23672346	4330	-	.	ID="RND-1_FAMILY-322";Tend="1694";Tstart="995";shortTE="F";uid="c236d1f3-5e8a-41cd-9956-f2b10ecb6426"
CM034317.1	RepeatMasker	DNA/Kolobok-E	33474709	33474827	585	-	.	ID="RND-6_FAMILY-3814";Tend="958";Tstart="831";shortTE="F";uid="2af9cdc2-5144-4426-a688-ba524d587594"
CM034317.1	RepeatMasker	Retroposon?	42556669	42556810	427	-	.	ID="RND-1_FAMILY-146";Tend="3465";Tstart="3324";shortTE="F";uid="43c9dd36-1d61-46bd-914e-afffab5a064b"
CM034317.1	RepeatMasker	DNA	12664354	12664686	2342	-	.	ID="ttaa3b_ap";Tend="333";Tstart="1";shortTE="F";uid="30243a43-7135-42ed-a299-b1c76c7d84ac"
CM034317.1	RepeatMasker	DNA	2610488	2610933	1082	-	.	ID="DNA4-2_AP";Tend="751";Tstart="298";shortTE="F";uid="739d3619-8d65-401b-a339-457fb9277b43"
CM034317.1	RepeatMasker	Unknown	25566098	25566716	2235	-	.	ID="RND-5_FAMILY-1276";TEgroup="ctg_2%7CRND-5_FAMILY-1276%7C1";Tend="1689";Tstart="916";shortTE="F";uid="67a57c75-9551-4c3a-958c-8c243b52ac2d"
CM034317.1	RepeatMasker	DNA	29147162	29147546	1649	-	.	ID="TTAA2_AP";Tend="427";Tstart="10";shortTE="F";uid="db2255ff-652a-4028-9948-7c18e1fa37a4"
CM034317.1	RepeatMasker	DNA/Ginger-1	30542303	30542499	1040	-	.	ID="rnd-6_family-5340";Tend="2350";Tstart="2094";shortTE="F";uid="0da72bc4-9080-413c-879c-900a2bb84e86"
CM034317.1	RepeatMasker	LTR/Pao	31724798	31725107	595	-	.	ID="RND-6_FAMILY-14473";Tend="1264";Tstart="922";shortTE="F";uid="dd614b0d-9cee-4f9a-bafc-75a2c5effa6d"
CM034317.1	RepeatMasker	LINE/R1-LOA	28963495	28964423	4650	-	.	ID="RND-6_FAMILY-34240";TEgroup="ctg_2%7CRND-6_FAMILY-34240%7C15";Tend="1644";Tstart="512";shortTE="F";uid="251e17d6-2acd-425b-8bdd-d69f9ae6841b"
CM034317.1	RepeatMasker	DNA/Maverick	14203531	14203903	2958	-	.	ID="RND-6_FAMILY-337";Tend="6614";Tstart="6242";shortTE="F";uid="cecc9f1d-6042-49f5-bb32-0b819e183d4e"
CM034317.1	RepeatMasker	DNA/Ginger-2	3290890	3291062	751	-	.	ID="RND-6_FAMILY-14493";Tend="1128";Tstart="963";shortTE="F";uid="750fb34a-62a0-402c-98f4-43e2cf358c13"
CM034317.1	RepeatMasker	Unknown	26538348	26540072	12958	-	.	ID="RND-5_FAMILY-3073";Tend="2448";Tstart="720";shortTE="F";uid="1a9cb7e0-78d9-42a1-9b20-c0dbd873a5da"
CM034317.1	RepeatMasker	Unknown	23118233	23119057	1295	-	.	ID="RND-4_FAMILY-882";TEgroup="ctg_2%7CRND-4_FAMILY-882%7C2";Tend="1278";Tstart="923";shortTE="F";uid="127c3d66-ff42-4600-bd1c-bb3424e52bab"
CM034317.1	RepeatMasker	DNA/MULE-NOF	31512091	31513218	1994	-	.	ID="REHAVKUS1_AP";Tend="1796";Tstart="657";shortTE="F";uid="7be12c8e-66b4-4b3c-8e55-7187b97d94f3"
CM034317.1	RepeatMasker	DNA	31105484	31105791	1769	-	.	ID="RND-6_FAMILY-9876";Tend="982";Tstart="658";shortTE="F";uid="e9868085-0536-46d8-9be4-89260afecae7"
CM034317.1	RepeatMasker	Retroposon	11718575	11718911	2632	-	.	ID="RND-1_FAMILY-10";Tend="1838";Tstart="1509";shortTE="F";uid="34b6c521-3060-4771-a0b6-825379ba9977"
CM034317.1	RepeatMasker	DNA/MULE-MuDR	21425518	21426228	2884	-	.	ID="RND-4_FAMILY-125";Tend="1580";Tstart="902";shortTE="F";uid="9b064565-58da-4618-9e45-e4b0518ec516"
CM034317.1	RepeatMasker	DNA	22986540	22986983	3345	-	.	ID="RND-6_FAMILY-38762";Tend="1260";Tstart="818";shortTE="F";uid="384bcc0a-f614-45dd-8ec5-070db778125a"
CM034317.1	RepeatMasker	RC/Helitron	8449539	8449790	752	-	.	ID="RND-4_FAMILY-166";Tend="1542";Tstart="1296";shortTE="F";uid="358884fb-28bb-4157-a404-a3395398d1e9"
CM034317.1	RepeatMasker	LINE/RTE-BovB	15882226	15882334	714	-	.	ID="RND-6_FAMILY-4096";Tend="1601";Tstart="1493";shortTE="F";uid="3b267860-6c4a-4e2f-8e77-914f9c80c898"
CM034317.1	RepeatMasker	Unknown	27023679	27023816	1101	-	.	ID="RND-1_FAMILY-216";Tend="1003";Tstart="867";shortTE="F";uid="dd7d4d75-64e5-4abc-aa8b-bcacabd588de"
CM034317.1	RepeatMasker	DNA/hAT-hAT19	29329965	29332989	17532	-	.	ID="RND-1_FAMILY-168";Tend="2693";Tstart="2";shortTE="F";uid="a9325701-8545-4d9e-a180-b159fc66cbb7"
CM034317.1	RepeatMasker	DNA/hAT	17851062	17851266	649	-	.	ID="RND-6_FAMILY-13705";Tend="1741";Tstart="1551";shortTE="F";uid="10850a86-2541-42bb-a7d2-cd3e822e6e30"
CM034317.1	RepeatMasker	DNA	17739217	17739678	2745	-	.	ID="ttaa3b_ap";Tend="436";Tstart="1";shortTE="F";uid="1098d97a-cc53-4367-afad-a6a8c2326276"
CM034317.1	RepeatMasker	DNA/hAT	16912461	16912643	529	-	.	ID="RND-6_FAMILY-13945";Tend="4191";Tstart="4019";shortTE="F";uid="cf14b1d3-54bf-497e-90fb-0412f6a2ac6c"
CM034317.1	RepeatMasker	DNA/Ginger-1	15307135	15307302	923	-	.	ID="RND-6_FAMILY-35381";Tend="1974";Tstart="1806";shortTE="F";uid="613dadd5-9cb0-4d02-8cd1-15d683a76b2b"
CM034317.1	RepeatMasker	Retroposon?	39336301	39337527	2210	-	.	ID="RND-6_FAMILY-20820";Tend="2275";Tstart="915";shortTE="F";uid="afd88791-3a6c-4a27-b7fb-3391709e88b8"
CM034317.1	RepeatMasker	DNA	26682043	26683974	11824	-	.	ID="RND-1_FAMILY-351";TEgroup="ctg_2%7CRND-1_FAMILY-351%7C1";Tend="2478";Tstart="666";shortTE="F";uid="53429ee9-a962-4ab0-8200-07c147a75be8"
CM034317.1	RepeatMasker	Retroposon?	16699606	16700560	6514	-	.	ID="RND-6_FAMILY-10695";Tend="1780";Tstart="811";shortTE="F";uid="d5e6a162-2eed-4432-985a-5518634133e7"
CM034317.1	RepeatMasker	DNA/Ginger-1	29918284	29919739	11189	-	.	ID="RND-6_FAMILY-439";Tend="2240";Tstart="780";shortTE="F";uid="ddf50b74-1f8a-46ce-a573-bdf964ccc733"
CM034317.1	RepeatMasker	LTR	22935268	22935995	6053	-	.	ID="RND-5_FAMILY-2391";Tend="1416";Tstart="692";shortTE="F";uid="696116f6-b68a-4242-a609-1d05a2795a54"
CM034317.1	RepeatMasker	DNA	28449953	28450056	419	-	.	ID="ttaa3c_ap";Tend="416";Tstart="290";shortTE="F";uid="ad0bece9-19f6-4687-94f7-6dbf1173cb0e"
CM034317.1	RepeatMasker	LINE/I-Jockey	16008121	16008740	3772	-	.	ID="RND-5_FAMILY-1184";Tend="2095";Tstart="1459";shortTE="F";uid="8e02dbe1-e5b9-44f0-8bd8-066e15e0af92"
CM034317.1	RepeatMasker	Unknown	43118009	43118720	2058	-	.	ID="RND-6_FAMILY-1789";Tend="2769";Tstart="2093";shortTE="F";uid="dd24c28a-2b05-42ae-bedc-9832ee81c925"
CM034317.1	RepeatMasker	RC/Helitron	30413675	30415047	6949	-	.	ID="RND-1_FAMILY-182";Tend="1817";Tstart="482";shortTE="F";uid="1611e0ef-3ec0-41a8-9ebc-595e82d424b7"
CM034317.1	RepeatMasker	DNA/Sola-1	29988734	29989010	1146	-	.	ID="DNA4-4_AP";Tend="239";Tstart="1";shortTE="F";uid="37a53155-9430-49a8-b823-1352ed20ac50"
CM034317.1	RepeatMasker	LTR/Gypsy	36849302	36849675	3128	-	.	ID="RND-5_FAMILY-9186";Tend="1169";Tstart="805";shortTE="F";uid="15d550f4-1393-4691-88d7-1c72331deec3"
CM034317.1	RepeatMasker	RC/Helitron	26035389	26035759	1207	-	.	ID="RND-4_FAMILY-166";Tend="1370";Tstart="1006";shortTE="F";uid="758fa787-2ea6-4b75-9bac-24ebb6a85496"
CM034317.1	RepeatMasker	Unknown	35345079	35345342	1520	-	.	ID="RND-5_FAMILY-5925";Tend="1232";Tstart="985";shortTE="F";uid="94a91296-25d5-439e-868c-bc5bfc5a0eb8"
CM034317.1	RepeatMasker	DNA/Ginger-2	28004633	28005290	1392	-	.	ID="RND-6_FAMILY-12361";Tend="1156";Tstart="559";shortTE="F";uid="bfcbd46d-0b8d-41ac-83b2-35b953d8cfec"
CM034317.1	RepeatMasker	DNA/hAT-Tip100	26723462	26723627	751	-	.	ID="RND-6_FAMILY-17348";Tend="478";Tstart="297";shortTE="F";uid="8e99dd0d-5cf2-401f-beee-3a2e4b8be928"
CM034317.1	RepeatMasker	Unknown	20366504	20367257	1933	-	.	ID="RND-6_FAMILY-39186";Tend="1560";Tstart="810";shortTE="F";uid="49d7e647-fb25-45ac-9497-d648e1b0d752"
CM034317.1	RepeatMasker	DNA	38541629	38542023	1797	-	.	ID="TTAA20B_AP";Tend="446";Tstart="1";shortTE="F";uid="245e55ba-58b9-49da-9734-2abc1281d86b"
CM034317.1	RepeatMasker	DNA/Ginger-1	35871649	35873116	11035	-	.	ID="RND-6_FAMILY-439";Tend="2289";Tstart="776";shortTE="F";uid="d011be5a-33d7-4dd9-87dc-75e0e2a6bc95"
CM034317.1	RepeatMasker	DNA/Ginger-1	31773965	31774209	1677	-	.	ID="RND-5_FAMILY-6062";Tend="1951";Tstart="1706";shortTE="F";uid="3a482e0d-13ff-47b3-a048-10f5a638bf39"
CM034317.1	RepeatMasker	DNA	29260260	29260755	1722	-	.	ID="RND-5_FAMILY-1170";Tend="1214";Tstart="717";shortTE="F";uid="dde2d1f0-aa3d-481a-8395-a1016f3e46b4"
CM034317.1	RepeatMasker	DNA/hAT-Charlie	41488605	41488783	713	-	.	ID="RND-6_FAMILY-2326";Tend="1030";Tstart="852";shortTE="F";uid="b432b4e8-f9b9-4168-b54e-2b787862e19e"
CM034317.1	RepeatMasker	DNA/hAT-Tip100	9181083	9181341	1645	-	.	ID="RND-5_FAMILY-1538";Tend="1573";Tstart="1320";shortTE="F";uid="00c1bc84-8b89-4607-8423-06c5dc12cd63"
CM034317.1	RepeatMasker	DNA/Ginger-1	17923015	17923627	1169	-	.	ID="RND-6_FAMILY-9942";Tend="1224";Tstart="645";shortTE="F";uid="79eb03e4-23bc-4746-a2a5-bc86be6f356f"
CM034317.1	RepeatMasker	DNA/hAT	12334505	12334676	810	-	.	ID="RND-4_FAMILY-18";Tend="1196";Tstart="991";shortTE="F";uid="42d54037-bf86-42ea-bfd7-d4e2be87da53"
CM034317.1	RepeatMasker	DNA/Ginger-1	33554981	33555130	600	-	.	ID="RND-6_FAMILY-11006";Tend="982";Tstart="840";shortTE="F";uid="f0bc517d-8777-4b06-9883-9ab5b6fb38ea"
CM034317.1	RepeatMasker	DNA/Ginger-1	42694455	42694755	1601	-	.	ID="RND-5_FAMILY-6062";Tend="1169";Tstart="866";shortTE="F";uid="014fb0b7-e0ea-44cf-ab9d-03f31504236d"
CM034317.1	RepeatMasker	DNA	33950793	33950996	560	-	.	ID="ttaa3b_ap";Tend="216";Tstart="9";shortTE="F";uid="7201be18-7772-48a4-b642-9b879a44d73f"
CM034317.1	RepeatMasker	DNA	22793578	22793774	1143	-	.	ID="ttaa3_ap";Tend="428";Tstart="231";shortTE="F";uid="1b24745a-ad2a-407d-a2e9-dc086c967309"
CM034317.1	RepeatMasker	DNA/hAT-hAT19	15633870	15634356	1708	-	.	ID="DNA8-84_AP";Tend="563";Tstart="3";shortTE="F";uid="50d92814-200d-4987-aeca-f8430f578247"
CM034317.1	RepeatMasker	Unknown	31367556	31367746	1252	-	.	ID="RND-1_FAMILY-178";Tend="1120";Tstart="932";shortTE="F";uid="c566be2b-336c-4f39-ac2f-d01018050424"
CM034317.1	RepeatMasker	DNA	15600915	15601049	1149	-	.	ID="DNA3-5_AP";Tend="134";Tstart="1";shortTE="F";uid="b216e22d-7ab6-43b6-8154-06ae00fa4aaa"
CM034317.1	RepeatMasker	DNA	25140882	25140999	469	-	.	ID="RND-6_FAMILY-7036";Tend="5629";Tstart="5521";shortTE="F";uid="a8e1fb44-142a-4d8c-9b8c-1ca03d2b6fa5"
CM034317.1	RepeatMasker	DNA/TcMar-Tc4	4661448	4662059	1004	-	.	ID="RND-6_FAMILY-1188";TEgroup="ctg_2%7CRND-6_FAMILY-1188%7C1";Tend="2494";Tstart="1963";shortTE="F";uid="90e901f8-cd3f-4944-b902-90056f7ce973"
CM034317.1	RepeatMasker	DNA	1903136	1903928	3344	-	.	ID="DNA4-1_AP";Tend="823";Tstart="1";shortTE="F";uid="e56eb6e8-2ad8-45bf-bb19-eba883432701"
CM034317.1	RepeatMasker	Retroposon?	40766991	40767205	558	-	.	ID="RND-6_FAMILY-13777";Tend="7685";Tstart="7462";shortTE="F";uid="e0193093-474a-4e3e-a918-4bc5f339b065"
CM034317.1	RepeatMasker	Unknown	335324	335681	1888	-	.	ID="RND-5_FAMILY-5456";Tend="1372";Tstart="992";shortTE="F";uid="bf840b75-8a50-49f2-9761-afbc37f1bae4"
CM034317.1	RepeatMasker	Unknown	28543562	28543798	416	-	.	ID="RND-6_FAMILY-8368";Tend="1087";Tstart="898";shortTE="F";uid="60dbe603-00f0-4178-b0b4-374259ec399d"
CM034317.1	RepeatMasker	DNA/Kolobok-E	7546689	7547132	881	-	.	ID="KOLOBOKE-2_AP";Tend="2108";Tstart="1155";shortTE="F";uid="9c068e4e-fda7-43c7-833f-386c4fe5a6de"
CM034317.1	RepeatMasker	DNA/hAT-Tip100	13531368	13531661	1309	-	.	ID="RND-6_FAMILY-2821";Tend="2083";Tstart="1787";shortTE="F";uid="a8713c62-276b-43ff-b6da-4d3f2e7c7484"
CM034317.1	RepeatMasker	DNA/hAT-hAT19	33752915	33753064	2763	-	.	ID="RND-6_FAMILY-8033";Tend="2682";Tstart="1825";shortTE="F";uid="87abf5fd-622d-424c-a6b1-582c8e737b35"
CM034317.1	RepeatMasker	DNA/hAT-hAT19	5571469	5572194	3717	-	.	ID="RND-6_FAMILY-8033";Tend="2684";Tstart="1921";shortTE="F";uid="871871a4-9d11-448c-a5d4-0d01c845b490"
CM034317.1	RepeatMasker	DNA/hAT-Ac	19623222	19623616	2309	-	.	ID="RND-6_FAMILY-5285";Tend="1356";Tstart="908";shortTE="F";uid="77443d0b-d9a6-427f-b840-c846824dfaa4"
CM034317.1	RepeatMasker	DNA/Ginger-1	6604970	6605298	2454	-	.	ID="RND-6_FAMILY-3774";Tend="2241";Tstart="1910";shortTE="F";uid="325c5d88-924a-427d-9809-7fdce0e623b4"
CM034317.1	RepeatMasker	Unknown	38423666	38423986	2693	-	.	ID="RND-2_FAMILY-76";Tend="1299";Tstart="980";shortTE="F";uid="704713aa-338f-4a53-9def-1f065a1820e4"
CM034317.1	RepeatMasker	DNA/hAT-Charlie	4191662	4191805	648	-	.	ID="RND-6_FAMILY-615";Tend="1503";Tstart="1356";shortTE="F";uid="04c1a2d1-0f19-4138-93ee-fafc8d3c74dd"
CM034317.1	RepeatMasker	Unknown	33403460	33403701	777	-	.	ID="RND-6_FAMILY-7761";TEgroup="ctg_2%7CRND-6_FAMILY-7761%7C1";Tend="1313";Tstart="1168";shortTE="F";uid="3c71f43a-aaf6-48b3-9f0b-afb229bf3e56"
CM034317.1	RepeatMasker	DNA/hAT-Tip100	29669531	29669679	646	-	.	ID="RND-6_FAMILY-975";Tend="1644";Tstart="1499";shortTE="F";uid="9ac0a788-cbed-4885-b7f7-76fc9b542fc5"
CM034317.1	RepeatMasker	DNA/Kolobok-E	19332257	19332400	575	-	.	ID="RND-6_FAMILY-5088";Tend="1728";Tstart="1594";shortTE="F";uid="d82d3c44-81ee-4b71-92b6-25619f38bd83"
CM034317.1	RepeatMasker	Retroposon?	43452624	43452972	2231	-	.	ID="RND-6_FAMILY-6209";Tend="6047";Tstart="5698";shortTE="F";uid="8cce48ce-b400-40a2-ba56-c3181c83d3f1"
CM034317.1	RepeatMasker	DNA/hAT-Tip100	20670009	20670125	461	-	.	ID="DNA8-113_AP";Tend="162";Tstart="47";shortTE="F";uid="4e191af9-09a9-49cd-ba83-170ba1725c49"
CM034317.1	RepeatMasker	DNA/Kolobok-E	31518129	31518245	696	-	.	ID="RND-6_FAMILY-4448";Tend="1750";Tstart="1635";shortTE="F";uid="2568e257-b376-48fa-a070-5626b3d7e565"
CM034317.1	RepeatMasker	DNA/hAT?	36941204	36941305	434	-	.	ID="RND-6_FAMILY-7127";Tend="1498";Tstart="1403";shortTE="F";uid="52c95de9-b70e-459e-887f-cd987f6c04f5"
CM034317.1	RepeatMasker	Unknown	19165428	19165746	443	-	.	ID="RND-1_FAMILY-218";TEgroup="ctg_2%7CRND-1_FAMILY-218%7C2";Tend="1338";Tstart="900";shortTE="T";uid="0a97acd5-cd41-4cf2-a3f8-c46219a88ff6"
CM034317.1	RepeatMasker	DNA/P	4252912	4253132	943	-	.	ID="DNA8-26_AP";Tend="261";Tstart="3";shortTE="F";uid="0d1b6b9c-745d-40f2-8b52-32c6c38ad4ba"
CM034317.1	RepeatMasker	DNA/Ginger-1	44076364	44077819	11577	-	.	ID="RND-6_FAMILY-5340";Tend="2254";Tstart="796";shortTE="F";uid="73104679-ff73-4e5a-aa94-85fd954a1940"
CM034317.1	RepeatMasker	DNA/Ginger-1	31694097	31694751	2528	-	.	ID="RND-5_FAMILY-6062";TEgroup="ctg_2%7CRND-5_FAMILY-6062%7C10";Tend="1065";Tstart="663";shortTE="F";uid="fa6745e7-7921-462b-b5fb-275d7611a2f8"
CM034317.1	RepeatMasker	DNA/MULE-MuDR	29753851	29754800	6611	-	.	ID="RND-1_FAMILY-211";Tend="1500";Tstart="518";shortTE="F";uid="5a0d69f1-1aa3-47de-993d-183e54b896f5"
CM034317.1	RepeatMasker	DNA/hAT-Tag1	22924233	22924897	3514	-	.	ID="RND-1_FAMILY-13";Tend="2581";Tstart="1891";shortTE="F";uid="ad3fd598-27a9-4298-8c8c-fe07fe812344"
CM034317.1	RepeatMasker	Unknown	31673444	31673576	707	-	.	ID="RND-5_FAMILY-18262";Tend="1085";Tstart="947";shortTE="F";uid="b3e9219f-2d78-4b5f-848e-e7b459ddacc3"
CM034317.1	RepeatMasker	DNA/hAT-Charlie	5279316	5279842	3505	-	.	ID="DNA8-51_AP";Tend="507";Tstart="1";shortTE="F";uid="e0afd28f-2efc-4a19-a4db-05380c3dd94b"
CM034317.1	RepeatMasker	DNA	44302881	44303214	1764	-	.	ID="TTAA20_AP";TEgroup="ctg_2%7CTTAA20_AP%7C5";Tend="661";Tstart="1";shortTE="F";uid="1edb36d3-b469-4158-8d87-2a5a7f6cb5a2"
CM034317.1	RepeatMasker	DNA	15052219	15052407	504	-	.	ID="RND-1_FAMILY-421";Tend="604";Tstart="417";shortTE="F";uid="1d6a2c34-2d48-4957-b665-8635f36d86fd"
CM034317.1	RepeatMasker	DNA/hAT-Tip100	16818885	16819336	1456	-	.	ID="RND-5_FAMILY-2275";Tend="1482";Tstart="1065";shortTE="F";uid="2df9d6a2-1af3-4e5f-a6c9-75e65ee9d2a0"
CM034317.1	RepeatMasker	DNA/hAT-Ac	15988483	15988635	504	-	.	ID="RND-5_FAMILY-5407";Tend="726";Tstart="583";shortTE="F";uid="eba076e2-e458-4855-9a2a-127f3578a93b"
CM034317.1	RepeatMasker	Retroposon?	20572435	20572662	1106	-	.	ID="RND-6_FAMILY-13193";Tend="1597";Tstart="1366";shortTE="F";uid="5e04113e-066d-4f28-846d-8e5eb57b8f3e"
CM034317.1	RepeatMasker	Unknown	30371277	30372194	3132	-	.	ID="RND-5_FAMILY-2694";TEgroup="ctg_2%7CRND-5_FAMILY-2694%7C1";Tend="1914";Tstart="856";shortTE="F";uid="9c305c55-8632-4af0-b82f-ca2db6a01cdc"
CM034317.1	RepeatMasker	DNA/Ginger-1	44343207	44344627	10999	-	.	ID="RND-6_FAMILY-646";Tend="2318";Tstart="838";shortTE="F";uid="5adc2d67-a498-478b-ac03-f4dc6b33f89c"
CM034317.1	RepeatMasker	DNA/hAT	5255564	5255764	632	-	.	ID="RND-1_FAMILY-61";TEgroup="ctg_2%7CRND-1_FAMILY-61%7C1";Tend="9290";Tstart="9080";shortTE="T";uid="7d970956-98ef-4d02-abdb-374a619846ef"
CM034317.1	RepeatMasker	DNA/Ginger-1	15376190	15376418	1397	-	.	ID="RND-5_FAMILY-4248";Tend="2262";Tstart="2016";shortTE="F";uid="b31d3c09-9d26-43eb-b77b-e7c5cfaadd41"
CM034317.1	RepeatMasker	Retroposon?	2092920	2093045	515	-	.	ID="RND-1_FAMILY-127";Tend="683";Tstart="566";shortTE="F";uid="d9db0458-c6ae-4cd5-8f75-c553ed067676"
CM034317.1	RepeatMasker	Unknown	19463774	19464179	1627	-	.	ID="RND-5_FAMILY-183";Tend="1613";Tstart="1205";shortTE="F";uid="83a89ec3-42d0-4e62-9114-53c151a9559e"
CM034317.1	RepeatMasker	Retroposon?	41177330	41177857	3107	-	.	ID="RND-6_FAMILY-2975";Tend="3517";Tstart="3038";shortTE="F";uid="46adafb4-0072-459e-9c4d-2815bbd176b5"
CM034317.1	RepeatMasker	LTR/Gypsy	20942877	20943505	3394	-	.	ID="RND-6_FAMILY-5274";Tend="721";Tstart="161";shortTE="F";uid="201716df-ae49-4c37-95f1-8f39b45cc04e"
CM034317.1	RepeatMasker	DNA/Kolobok-E	8283785	8284250	1061	-	.	ID="rnd-5_family-4371";Tend="1316";Tstart="763";shortTE="F";uid="23eb9439-53a6-4ca4-b8ba-f673c59a4034"
CM034317.1	RepeatMasker	DNA/hAT-hAT19	31006122	31006407	1832	-	.	ID="DNA8-64_AP";Tend="340";Tstart="1";shortTE="F";uid="54123f14-f06d-4688-bf6f-6582998ef822"
CM034317.1	RepeatMasker	LINE/I-Jockey	30209276	30209400	447	-	.	ID="RND-6_FAMILY-13667";Tend="1598";Tstart="1470";shortTE="F";uid="c1488268-d907-4f1a-8f94-6f54e050fae8"
CM034317.1	RepeatMasker	DNA/Ginger-1	11723817	11724143	533	-	.	ID="RND-5_FAMILY-6062";Tend="1021";Tstart="715";shortTE="F";uid="980f540d-c81b-4df1-90e6-001195215a8e"
CM034317.1	RepeatMasker	DNA	25823652	25823821	578	-	.	ID="RND-6_FAMILY-7036";Tend="6657";Tstart="6480";shortTE="F";uid="c18d3745-7954-4d80-86d8-214021583cbc"
CM034317.1	RepeatMasker	DNA/Kolobok-E	35458658	35459163	1169	-	.	ID="RND-6_FAMILY-17429";Tend="1412";Tstart="926";shortTE="F";uid="08a609cb-d766-47a1-9284-4c941ab790dc"
CM034317.1	RepeatMasker	DNA/hAT-Tip100	9842886	9844073	4677	-	.	ID="rnd-1_family-201";Tend="1766";Tstart="849";shortTE="F";uid="bed2df16-d69c-4304-aa22-fb28c39747be"
CM034317.1	RepeatMasker	DNA	182006	182522	3504	-	.	ID="RND-4_FAMILY-67";Tend="1787";Tstart="1218";shortTE="F";uid="bdc7b9a1-cc06-4104-b3eb-3182e500e3b4"
CM034317.1	RepeatMasker	DNA/hAT	32928117	32928218	602	-	.	ID="HAT-N12_AP";Tend="492";Tstart="382";shortTE="F";uid="f3b54dd1-ef56-4d1d-a2e6-cebdc56c91ba"
CM034317.1	RepeatMasker	RC/Helitron	36318121	36318420	1420	-	.	ID="RND-5_FAMILY-14182";Tend="1582";Tstart="1306";shortTE="F";uid="34add07d-1aea-453f-95b9-c957382f85ca"
CM034317.1	RepeatMasker	DNA/Kolobok-E	44386121	44386423	1844	-	.	ID="RND-6_FAMILY-4444";Tend="1293";Tstart="986";shortTE="F";uid="43bf8e55-54cb-4339-b712-1abf6f1b4b37"
CM034317.1	RepeatMasker	DNA/Ginger-1	2732261	2733370	4491	-	.	ID="RND-5_FAMILY-6062";Tend="1888";Tstart="652";shortTE="F";uid="c71bd42e-a33c-4006-8611-eb51742b4125"
CM034317.1	RepeatMasker	DNA/Ginger-1	37375920	37376099	664	-	.	ID="GINGER1-1_AP";TEgroup="ctg_2%7CGINGER1-1_AP%7C2";Tend="5196";Tstart="5015";shortTE="T";uid="e0413d92-8a58-4403-84f7-5534a13fd360"
CM034317.1	RepeatMasker	DNA/hAT-Tip100	16034688	16035112	2276	-	.	ID="RND-6_FAMILY-1163";Tend="1281";Tstart="840";shortTE="F";uid="d62391c8-25fb-49f9-b867-f9a54f6117ac"
CM034317.1	RepeatMasker	DNA	12045889	12046644	4449	-	.	ID="DNA4-2_AP";Tend="769";Tstart="1";shortTE="F";uid="e79cbbc8-5731-4912-9c10-fff44e9cdf1a"
CM034317.1	RepeatMasker	Unknown	18112991	18113252	1000	-	.	ID="RND-6_FAMILY-409";Tend="1197";Tstart="943";shortTE="F";uid="60cafbcd-9313-4164-999a-2468adc2cb1b"
CM034317.1	RepeatMasker	Retroposon?	5284149	5284361	857	-	.	ID="RND-6_FAMILY-11101";Tend="764";Tstart="547";shortTE="F";uid="2dcbbc85-78e4-4f5e-b156-7f4669119a62"
CM034317.1	RepeatMasker	RC/Helitron	18841417	18841578	1038	-	.	ID="RND-6_FAMILY-22903";Tend="1040";Tstart="879";shortTE="F";uid="0cbe4d4b-35e9-4f87-89b9-19d1a8cec273"
CM034317.1	RepeatMasker	DNA	32392002	32392721	628	-	.	ID="DNA4-2_AP";Tend="656";Tstart="14";shortTE="F";uid="f184f31b-16d6-4093-94cd-03c8f33d0ec8"
CM034317.1	RepeatMasker	DNA	19780563	19781103	2828	-	.	ID="RND-6_FAMILY-1774";Tend="1379";Tstart="842";shortTE="F";uid="0a1f2c72-e443-408d-9d88-c956232b5117"
CM034317.1	RepeatMasker	DNA	35286469	35286593	832	-	.	ID="DNA3-4_AP";Tend="127";Tstart="3";shortTE="F";uid="82b0c011-c5fe-4a98-a5d4-76e00c171eab"
CM034317.1	RepeatMasker	DNA/hAT-Tip100	25757787	25757913	550	-	.	ID="RND-6_FAMILY-5328";Tend="541";Tstart="411";shortTE="F";uid="038ee9e8-57c3-4a6b-8e67-667704ba2aaa"
CM034317.1	RepeatMasker	Unknown	23100226	23100447	444	-	.	ID="RND-5_FAMILY-6451";Tend="1140";Tstart="908";shortTE="F";uid="0e3da02f-0b6a-4485-b5ca-215daf8d3872"
CM034317.1	RepeatMasker	DNA/TcMar-Tigger	25556672	25557571	6690	-	.	ID="RND-6_FAMILY-7063";TEgroup="ctg_2%7CRND-6_FAMILY-7063%7C1";Tend="2478";Tstart="425";shortTE="F";uid="213a38b8-876e-44d4-b3e0-a0422c05148d"
CM034317.1	RepeatMasker	DNA/hAT?	5362551	5362754	751	-	.	ID="RND-6_FAMILY-5014";Tend="1803";Tstart="1614";shortTE="F";uid="4abc4ef9-9e53-4597-9e55-d17cc688a785"
CM034317.1	RepeatMasker	DNA/Kolobok-E	2749383	2749897	1718	-	.	ID="RND-6_FAMILY-13779";Tend="4701";Tstart="4179";shortTE="F";uid="f669f961-e76b-4d6e-9f1c-373f39dc6c5d"
CM034317.1	RepeatMasker	DNA/hAT-hAT19	7729844	7729947	448	-	.	ID="RND-4_FAMILY-3497";Tend="1194";Tstart="1074";shortTE="F";uid="bdb4a0b8-9cb0-4f66-95ef-81e78ad3d52e"
CM034317.1	RepeatMasker	DNA/Ginger-1	39935218	39935853	2462	-	.	ID="RND-5_FAMILY-6062";Tend="1391";Tstart="650";shortTE="F";uid="2119edeb-9e8a-4fd0-af39-c552e3c65b40"
CM034317.1	RepeatMasker	DNA/hAT	379462	379809	2471	-	.	ID="DNA8-94_AP";Tend="419";Tstart="68";shortTE="F";uid="b410a50b-fdea-4c29-93ff-157cbbc7c8c1"
CM034317.1	RepeatMasker	Unknown	13930538	13930781	483	-	.	ID="RND-5_FAMILY-3575";Tend="1422";Tstart="1176";shortTE="F";uid="9cd5308e-6b60-48b9-87fc-71aedaece122"
CM034317.1	RepeatMasker	DNA/hAT-hAT19	23121372	23122122	4423	-	.	ID="DNA8-98_AP";Tend="796";Tstart="1";shortTE="F";uid="0264bbe9-4704-458b-9ec4-fdaf3b87f53a"
CM034317.1	RepeatMasker	DNA/hAT-hAT19	35547286	35548035	3395	-	.	ID="RND-6_FAMILY-8033";Tend="2567";Tstart="1782";shortTE="F";uid="bae40461-876d-41b3-9293-b7f0a4b19b71"
CM034317.1	RepeatMasker	Retroposon?	5515520	5516047	629	-	.	ID="SINE2-1_AP";Tend="1828";Tstart="858";shortTE="F";uid="e99511d7-1c1c-46d8-b900-68e36741f780"
CM034317.1	RepeatMasker	DNA/hAT	41829236	41829882	4871	-	.	ID="DNA8-52_AP";Tend="827";Tstart="185";shortTE="F";uid="12bdfd88-6a3b-48af-9c76-421ebb66fbd3"
CM034317.1	RepeatMasker	DNA/hAT	42023148	42023568	633	-	.	ID="RND-6_FAMILY-4018";TEgroup="ctg_2%7CRND-6_FAMILY-4018%7C3";Tend="1374";Tstart="819";shortTE="F";uid="199e5329-5e59-4115-adba-b448273bab83"
CM034317.1	RepeatMasker	DNA/Kolobok-E	33254271	33254483	433	-	.	ID="RND-6_FAMILY-3486";Tend="1351";Tstart="1162";shortTE="F";uid="fd5a8b52-2435-4c0d-bbd8-25c1ebad0525"
CM034317.1	RepeatMasker	Unknown	40091790	40092061	1976	-	.	ID="RND-5_FAMILY-9170";Tend="1227";Tstart="952";shortTE="F";uid="dca2b8c2-a54a-4d5f-a708-f4bca5a92fcf"
CM034317.1	RepeatMasker	DNA	35390661	35391130	503	-	.	ID="RND-6_FAMILY-1002";Tend="2571";Tstart="2224";shortTE="F";uid="b75ee540-eb5f-4385-a47e-a3738e5967d5"
CM034317.1	RepeatMasker	DNA	15263939	15264353	895	-	.	ID="TTAA2C_AP";Tend="405";Tstart="1";shortTE="F";uid="f31f9b60-d57e-41af-8697-ceeb99b20a38"
CM034317.1	RepeatMasker	DNA/hAT-Tip100	6490296	6490599	2272	-	.	ID="RND-6_FAMILY-14801";Tend="1562";Tstart="1258";shortTE="F";uid="cf19573d-1d7e-4b13-802d-cf74c2aadac9"
CM034317.1	RepeatMasker	Unknown	43209200	43209447	693	-	.	ID="RND-5_FAMILY-1163";Tend="2578";Tstart="2393";shortTE="F";uid="e9427aa1-e3d3-40da-8dfb-0a3e9fb02ffa"
CM034317.1	RepeatMasker	DNA/hAT-hAT19	15824166	15824333	602	-	.	ID="hat-n18_ap";Tend="813";Tstart="682";shortTE="F";uid="ad9d94df-cdc3-4097-b0c6-b23ed7b823a8"
CM034317.1	RepeatMasker	DNA	41574043	41574217	451	-	.	ID="DNA4-1_AP";Tend="173";Tstart="1";shortTE="F";uid="6f216a47-5fdc-4d43-b5f0-625f8e70de6e"
CM034317.1	RepeatMasker	DNA/Kolobok-E	18942696	18942814	450	-	.	ID="RND-6_FAMILY-6479";Tend="1328";Tstart="1215";shortTE="F";uid="10f0c732-a44c-4ba8-afe5-c049da74db9f"
CM034317.1	RepeatMasker	DNA	14194403	14194612	1088	-	.	ID="RND-6_FAMILY-48655";Tend="1178";Tstart="979";shortTE="F";uid="873e2582-5d78-4d92-89a3-5dbb5afe0590"
CM034317.1	RepeatMasker	DNA	8866951	8867237	539	-	.	ID="dna4-1_ap";Tend="270";Tstart="1";shortTE="F";uid="08d012de-9cd2-4dc1-ac29-d0d235043e31"
CM034317.1	RepeatMasker	DNA/hAT-hAT19	4251219	4251455	679	-	.	ID="RND-4_FAMILY-3497";Tend="1077";Tstart="839";shortTE="F";uid="93baae0d-2ca5-48ec-af34-269e98c3a619"
CM034317.1	RepeatMasker	DNA	23464154	23464325	633	-	.	ID="DNA4-1_AP";Tend="823";Tstart="651";shortTE="F";uid="604fb824-f10a-4dc2-892d-840eafb6dbbf"
CM034317.1	RepeatMasker	DNA	5302812	5303183	563	-	.	ID="TTAA3C_AP";Tend="414";Tstart="1";shortTE="F";uid="50b6ff52-37a9-4c18-8ac9-999d63ff92b5"
CM034317.1	RepeatMasker	Unknown	40998021	40998143	446	-	.	ID="RND-6_FAMILY-1388";Tend="445";Tstart="326";shortTE="F";uid="39e947f8-532a-48fc-be35-0939a1c24656"
CM034317.1	RepeatMasker	DNA/Ginger-1	21894128	21894439	972	-	.	ID="rnd-6_family-4450";Tend="993";Tstart="715";shortTE="F";uid="385237de-ad6f-43ce-9538-f5b74bb8be74"
CM034317.1	RepeatMasker	DNA/Kolobok-E	25431835	25431960	619	-	.	ID="RND-6_FAMILY-12456";Tend="2199";Tstart="2074";shortTE="F";uid="64ec125c-fcad-4707-bce2-4850eb90cf3c"
CM034317.1	RepeatMasker	DNA/hAT-hAT19	26754545	26754685	514	-	.	ID="RND-6_FAMILY-1009";Tend="1030";Tstart="875";shortTE="F";uid="f186c2f2-01a4-45ff-b730-669c19e821f7"
CM034317.1	RepeatMasker	DNA/hAT	32767159	32767526	2655	-	.	ID="RND-6_FAMILY-4996";Tend="1355";Tstart="990";shortTE="F";uid="6a6ffe13-c1e7-4056-9196-194a883d19d1"
CM034317.1	RepeatMasker	DNA/hAT	16845448	16845662	952	-	.	ID="DNA8-94_AP";TEgroup="ctg_2%7CDNA8-94_AP%7C2";Tend="419";Tstart="1";shortTE="F";uid="da483abd-f0d6-4565-9c20-9fe8ab2c2f91"
CM034317.1	RepeatMasker	Retroposon?	33519601	33519905	477	-	.	ID="RND-6_FAMILY-10695";Tend="1992";Tstart="1752";shortTE="F";uid="db747ba5-2435-473a-b070-37ff52ccbe1c"
CM034317.1	RepeatMasker	DNA/Sola-1	32565579	32565766	679	-	.	ID="DNA4-8_AP";Tend="236";Tstart="3";shortTE="F";uid="f0b7e859-5869-4ffe-88e7-dbd30922ae57"
CM034317.1	RepeatMasker	DNA/hAT-hAT19	8725959	8726520	1726	-	.	ID="DNA8-82_AP";TEgroup="ctg_2%7CDNA8-82_AP%7C2";Tend="749";Tstart="1";shortTE="F";uid="7c2f5785-dbf7-4c28-94d6-72e085a43206"
CM034317.1	RepeatMasker	DNA/Kolobok-E	29588555	29588737	1170	-	.	ID="RND-6_FAMILY-21211";Tend="1635";Tstart="1456";shortTE="F";uid="7b775cfa-e1c6-46eb-a3be-04252e5a8eff"
CM034317.1	RepeatMasker	DNA/Sola-1	23000030	23000472	2225	-	.	ID="SOLA1-4_AP";Tend="426";Tstart="1";shortTE="F";uid="c325ed75-5ff4-4561-b87b-b418d2224555"
CM034317.1	RepeatMasker	DNA/Kolobok-E	16573128	16573297	520	-	.	ID="RND-6_FAMILY-3102";Tend="2042";Tstart="1866";shortTE="F";uid="cfe8f302-79d5-48d1-9115-7e367be7fbef"
CM034317.1	RepeatMasker	Unknown	21397422	21397687	2127	-	.	ID="RND-6_FAMILY-14221";Tend="1225";Tstart="960";shortTE="F";uid="69076ead-2633-48ad-af22-01c71185f58d"
CM034317.1	RepeatMasker	LINE/R1	75109	75346	663	-	.	ID="RND-6_FAMILY-11441";Tend="6209";Tstart="6004";shortTE="F";uid="062d9c04-3bd6-432f-aeb8-880094f6ef1a"
CM034317.1	RepeatMasker	DNA/TcMar-Pogo	7226076	7226212	470	-	.	ID="RND-5_FAMILY-5563";Tend="794";Tstart="654";shortTE="F";uid="744f7de7-d32a-4241-8099-22ab9a24d787"
CM034317.1	RepeatMasker	DNA/MULE-MuDR	23443739	23445804	20141	-	.	ID="rnd-1_family-211";Tend="5817";Tstart="3507";shortTE="F";uid="e668bf73-d6e8-4d16-b44d-834c46b03f8f"
CM034317.1	RepeatMasker	DNA/hAT	7188704	7189201	2502	-	.	ID="RND-1_FAMILY-45";Tend="1428";Tstart="865";shortTE="F";uid="716490ad-41e8-4341-b59d-45a843b1c2bf"
CM034317.1	RepeatMasker	DNA	33884704	33885576	862	-	.	ID="TTAA2C_AP";TEgroup="ctg_2%7CTTAA2C_AP%7C2";Tend="423";Tstart="1";shortTE="F";uid="cb2f14e8-4532-4dd4-a8db-3f0821d09d54"
CM034317.1	RepeatMasker	DNA	39960792	39961241	1619	-	.	ID="TTAA3B_AP";Tend="436";Tstart="4";shortTE="F";uid="4c04c491-e802-4977-b47f-3b0264410461"
CM034317.1	RepeatMasker	DNA/Ginger-1	31795103	31795285	571	-	.	ID="RND-6_FAMILY-447";Tend="858";Tstart="697";shortTE="F";uid="6de74d0f-b7dd-43cd-b99e-92c3d8b426bc"
CM034317.1	RepeatMasker	DNA/TcMar-m44?	9392481	9392790	631	-	.	ID="RND-6_FAMILY-10880";Tend="2228";Tstart="1925";shortTE="F";uid="b780e24f-61a5-46f8-9223-ecfa0cd1c7b7"
CM034317.1	RepeatMasker	DNA	944361	944797	962	-	.	ID="ttaa2d_ap";Tend="419";Tstart="4";shortTE="F";uid="6c1b522b-60ab-4624-9654-ccc2e87590d9"
CM034317.1	RepeatMasker	Retroposon?	2997265	2997413	914	-	.	ID="RND-6_FAMILY-2795";Tend="1703";Tstart="1550";shortTE="F";uid="e2e3c12c-1aa0-4a2e-8cc3-5cfb09b326df"
CM034317.1	RepeatMasker	Unknown	33131769	33131916	538	-	.	ID="RND-5_FAMILY-183";Tend="1603";Tstart="1495";shortTE="F";uid="143012ad-f1e8-45b0-8724-4551db5a72cf"
CM034317.1	RepeatMasker	DNA	16372657	16373187	993	-	.	ID="DNA4-3_AP";Tend="635";Tstart="25";shortTE="F";uid="66d1c9f8-0f31-482b-a964-44e42db64831"
CM034317.1	RepeatMasker	DNA/Kolobok-E	42647782	42648165	1280	-	.	ID="RND-6_FAMILY-13779";Tend="4587";Tstart="4209";shortTE="F";uid="798e3eef-0d22-4c4a-97c2-a1e0c21e8ae6"
CM034317.1	RepeatMasker	DNA/Kolobok-E	42480318	42480603	1774	-	.	ID="RND-6_FAMILY-9224";Tend="1217";Tstart="904";shortTE="F";uid="b2c68bd6-2851-40dd-b6ac-e8470873c942"
CM034317.1	RepeatMasker	DNA/Kolobok-E	4119228	4119385	413	-	.	ID="RND-6_FAMILY-5088";Tend="1759";Tstart="1629";shortTE="F";uid="a1044126-c4da-4fce-b43d-3448e798581b"
CM034317.1	RepeatMasker	DNA/hAT-hAT19	4325913	4326149	489	-	.	ID="RND-6_FAMILY-16889";Tend="521";Tstart="286";shortTE="F";uid="801bb8d5-1cdc-4382-8832-6bd9757404ad"
CM034317.1	RepeatMasker	DNA/hAT-hAT19	3295181	3295293	529	-	.	ID="RND-5_FAMILY-6552";Tend="1232";Tstart="1134";shortTE="F";uid="4faa6d9d-364c-4e2a-834a-a997dd5fac90"
CM034317.1	RepeatMasker	DNA	13276234	13276339	595	-	.	ID="DNA3-1_AP";Tend="126";Tstart="4";shortTE="F";uid="8514f539-9ceb-431d-ba76-d43aea74b34d"
CM034317.1	RepeatMasker	Unknown	21248362	21248500	507	-	.	ID="RND-6_FAMILY-1455";Tend="1630";Tstart="1496";shortTE="F";uid="f985d222-7407-4a73-8cd0-21079c821733"
CM034317.1	RepeatMasker	DNA/hAT	26220916	26221071	678	-	.	ID="DNA8-101_AP";Tend="567";Tstart="410";shortTE="F";uid="07b64161-891a-46ee-84d2-c370760a9852"
CM034317.1	RepeatMasker	DNA/hAT	36596472	36596754	496	-	.	ID="DNA8-1_AP";Tend="495";Tstart="194";shortTE="F";uid="65656b44-d6bb-4022-a5ea-f9f24cf8b5b6"
CM034317.1	RepeatMasker	Unknown	2864442	2864546	413	-	.	ID="RND-6_FAMILY-11721";Tend="1063";Tstart="956";shortTE="F";uid="38fe9749-904b-4470-bd66-6dfac16426b5"
CM034317.1	RepeatMasker	DNA/hAT-Charlie	17185077	17185284	542	-	.	ID="RND-1_FAMILY-470";Tend="1051";Tstart="833";shortTE="F";uid="12af9cc3-424d-4112-8c22-5f51301461a0"
CM034317.1	RepeatMasker	Retroposon?	41782732	41782896	528	-	.	ID="RND-6_FAMILY-10695";Tend="886";Tstart="706";shortTE="F";uid="65cd23a6-60f2-471b-ac91-1e748e30e503"
CM034317.1	RepeatMasker	Retroposon?	19837220	19837322	444	-	.	ID="RND-5_FAMILY-377";Tend="682";Tstart="581";shortTE="F";uid="b1939843-0da2-45f3-89ab-50cca3aa5489"
CM034317.1	RepeatMasker	Retroposon?	36486024	36486907	6161	-	.	ID="RND-6_FAMILY-10695";Tend="2096";Tstart="1211";shortTE="F";uid="b9e590ed-dfaf-4611-a3b8-ca46dacfb027"
CM034317.1	RepeatMasker	DNA/Ginger-1	8828610	8829027	2027	-	.	ID="RND-6_FAMILY-1478";Tend="827";Tstart="428";shortTE="F";uid="f28eba18-a0eb-4725-a1ee-1786c7b63604"
CM034317.1	RepeatMasker	DNA	41641757	41642273	2661	-	.	ID="TTAA25_AP";Tend="510";Tstart="2";shortTE="F";uid="6a89c7da-3489-403b-97d9-f7e086a2b0b8"
CM034317.1	RepeatMasker	DNA/hAT-hAT19	16466499	16467084	2495	-	.	ID="DNA8-78_AP";Tend="577";Tstart="1";shortTE="F";uid="2a23a40a-3cb0-44a7-a358-3d9b893af00b"
CM034317.1	RepeatMasker	DNA/hAT	39413454	39414121	1676	-	.	ID="rnd-6_family-6678";Tend="703";Tstart="135";shortTE="F";uid="93f8a5f0-a96e-406d-9e28-f6e65c7031d2"
CM034317.1	RepeatMasker	RC/Helitron	19302286	19302992	1378	-	.	ID="RND-6_FAMILY-5245";Tend="1913";Tstart="1292";shortTE="F";uid="a7057bf8-0cc4-4648-9edf-d1f06a4c80d1"
CM034317.1	RepeatMasker	DNA/Kolobok-E	18676661	18676852	982	-	.	ID="RND-5_FAMILY-3451";Tend="2143";Tstart="1952";shortTE="F";uid="e55f2d76-a462-441c-8ce9-edcc030e69f5"
CM034317.1	RepeatMasker	DNA/Ginger-1	35627115	35627223	412	-	.	ID="RND-6_FAMILY-11761";Tend="825";Tstart="723";shortTE="F";uid="65250dda-f33b-4bfb-8e0a-e6e390fc8718"
CM034317.1	RepeatMasker	DNA/Ginger-1	31595147	31595772	3703	-	.	ID="RND-6_FAMILY-439";Tend="2154";Tstart="1570";shortTE="F";uid="79f21052-5da6-439e-be56-0a6228ce6389"
CM034317.1	RepeatMasker	Unknown	40899699	40900094	3267	-	.	ID="RND-6_FAMILY-21056";Tend="1354";Tstart="957";shortTE="F";uid="54716f6e-d748-47f4-b585-45cf2cc24466"
CM034317.1	RepeatMasker	DNA/Kolobok-E	41648924	41649164	725	-	.	ID="RND-5_FAMILY-12967";Tend="256";Tstart="9";shortTE="F";uid="88155ed6-73ff-41ce-b192-9da253a6860a"
CM034317.1	RepeatMasker	DNA/PIF-Harbinger	19461247	19461496	594	-	.	ID="RND-6_FAMILY-12187";Tend="1798";Tstart="1543";shortTE="F";uid="34374baf-9f07-4ec9-99e7-517081d0a547"
CM034317.1	RepeatMasker	DNA	24722659	24722968	602	-	.	ID="ttaa3c_ap";Tend="425";Tstart="145";shortTE="F";uid="45c39fd2-1104-44a1-955d-fe46bb1dcedd"
CM034317.1	RepeatMasker	LTR/Gypsy	18589374	18589815	3691	-	.	ID="RND-1_FAMILY-237";Tend="1382";Tstart="943";shortTE="F";uid="97a11daa-9d30-49e5-98b5-b5cd82a9be26"
CM034317.1	RepeatMasker	DNA	32777425	32777597	841	-	.	ID="ttaa3b_ap";Tend="370";Tstart="49";shortTE="F";uid="ff494ef1-44d8-4305-98e1-be2cd158d496"
CM034317.1	RepeatMasker	DNA/P	40313730	40314632	2208	-	.	ID="RND-6_FAMILY-10140";Tend="2025";Tstart="1123";shortTE="F";uid="6c07ed88-cab1-4d3c-993d-1281accedfb5"
CM034317.1	RepeatMasker	Retroposon?	9017555	9017911	1265	-	.	ID="RND-6_FAMILY-25310";Tend="1132";Tstart="766";shortTE="F";uid="ccba29ac-ec4f-4ade-9e54-4855dea2d27e"
CM034317.1	RepeatMasker	Unknown	17527378	17527553	492	-	.	ID="RND-6_FAMILY-3190";Tend="1156";Tstart="951";shortTE="F";uid="a146e7ae-b635-4428-8fcd-bcf6cde23aa2"
CM034317.1	RepeatMasker	Unknown	448956	449299	1365	-	.	ID="RND-1_FAMILY-20";Tend="1283";Tstart="900";shortTE="F";uid="5cbe5cea-38c7-4010-a7b6-df8ec52e26ff"
CM034317.1	RepeatMasker	Unknown	34907445	34907722	1685	-	.	ID="RND-1_FAMILY-22";Tend="1272";Tstart="978";shortTE="F";uid="ab9a54bb-38f2-4fb9-bc16-1c50d31229b3"
CM034317.1	RepeatMasker	DNA/hAT-hAT19	35429723	35429972	1600	-	.	ID="HAT-N13_AP";Tend="257";Tstart="1";shortTE="F";uid="ae3c3d0a-5dff-4f7d-8753-dfa2ded2b7da"
CM034317.1	RepeatMasker	DNA	38109100	38109441	629	-	.	ID="RND-6_FAMILY-690";Tend="2400";Tstart="2070";shortTE="F";uid="6384bbbe-4ce5-4ee7-8429-69e7c39fe6a7"
CM034317.1	RepeatMasker	DNA/hAT-Charlie	2530505	2531226	3537	-	.	ID="RND-1_FAMILY-86";Tend="1583";Tstart="876";shortTE="F";uid="97c2b27f-1df0-4dae-a572-9c6d7c8e9997"
CM034317.1	RepeatMasker	Unknown	18362664	18363131	2807	-	.	ID="RND-1_FAMILY-9";Tend="1179";Tstart="705";shortTE="F";uid="87e82064-fa11-4329-8010-40851fe130cb"
CM034317.1	RepeatMasker	DNA/Kolobok-E	9885173	9885517	2076	-	.	ID="RND-6_FAMILY-3486";Tend="1807";Tstart="1472";shortTE="F";uid="0393562f-758c-46c4-8875-32dd28c5c648"
CM034317.1	RepeatMasker	RC/Helitron	3400842	3401279	2571	-	.	ID="RND-5_FAMILY-190";Tend="1739";Tstart="1300";shortTE="F";uid="e93a4854-b929-4046-bb5b-7b5d3a8b6048"
CM034317.1	RepeatMasker	DNA/hAT	21155566	21156142	4355	-	.	ID="RND-1_FAMILY-45";Tend="1431";Tstart="855";shortTE="F";uid="7415af29-da0b-4a6f-a845-a19e66e136e1"
CM034317.1	RepeatMasker	Unknown	5291956	5292266	1989	-	.	ID="RND-1_FAMILY-314";Tend="1300";Tstart="996";shortTE="F";uid="8a6ba55c-815b-45a8-84e1-1b079a6dd727"
CM034317.1	RepeatMasker	DNA/hAT-hAT19	30048843	30049102	1585	-	.	ID="RND-6_FAMILY-8033";Tend="1097";Tstart="825";shortTE="F";uid="7b38555d-85cc-4aab-930b-6df37353a985"
CM034317.1	RepeatMasker	DNA/Ginger-1	10916017	10916902	4496	-	.	ID="RND-6_FAMILY-8806";Tend="2441";Tstart="1565";shortTE="F";uid="4ed607fd-2fae-445b-9a32-4af3c744a778"
CM034317.1	RepeatMasker	Unknown	12391186	12391459	1792	-	.	ID="RND-1_FAMILY-17";Tend="1224";Tstart="937";shortTE="F";uid="9709485a-e440-4a0d-9abc-824e91522f70"
CM034317.1	RepeatMasker	RC/Helitron	2693315	2693554	1531	-	.	ID="RND-5_FAMILY-10604";Tend="3839";Tstart="3579";shortTE="F";uid="349b7bea-ff94-469b-850f-fe1551907935"
CM034317.1	RepeatMasker	Unknown	26531170	26531313	1062	-	.	ID="RND-6_FAMILY-12464";Tend="1157";Tstart="1012";shortTE="F";uid="a1b021f5-b64e-4441-9d80-0000e4e4c19c"
CM034317.1	RepeatMasker	DNA/hAT-hAT19	43643318	43643450	487	-	.	ID="RND-6_FAMILY-17061";Tend="1298";Tstart="1163";shortTE="F";uid="14eb321d-9335-41fc-a2ee-6d2a980858e0"
CM034317.1	RepeatMasker	DNA/Ginger-1	25721640	25721905	457	-	.	ID="rnd-6_family-4572";Tend="1085";Tstart="702";shortTE="F";uid="0bd3b54e-42b8-4fcb-92fa-d8920b6d3474"
CM034317.1	RepeatMasker	RC/Helitron	29414984	29415180	1074	-	.	ID="RND-5_FAMILY-960";Tend="1073";Tstart="883";shortTE="F";uid="f9fcface-fa8d-4a07-875d-aa1465e8bb20"
CM034317.1	RepeatMasker	DNA/Kolobok-E	28639941	28640615	770	-	.	ID="RND-6_FAMILY-22267";TEgroup="ctg_2%7CRND-6_FAMILY-22267%7C2";Tend="3366";Tstart="861";shortTE="F";uid="f3b6e6c5-2946-4ad7-8e60-8908c9faffa0"
CM034317.1	RepeatMasker	DNA	37277370	37277900	1538	-	.	ID="DNA4-2_AP";Tend="687";Tstart="141";shortTE="F";uid="a82c7725-f470-49fb-9f90-ca807bdee691"
CM034317.1	RepeatMasker	Unknown	23502605	23503116	3593	-	.	ID="RND-6_FAMILY-7281";Tend="870";Tstart="381";shortTE="F";uid="3bad8b2a-f8dd-4852-8d7c-bbff349175ac"
CM034317.1	RepeatMasker	DNA/Ginger-1	13094621	13094880	700	-	.	ID="rnd-5_family-4248";Tend="969";Tstart="754";shortTE="F";uid="c40301c8-617b-4799-a8c8-a65283fe8383"
CM034317.1	RepeatMasker	Unknown	25977763	25978166	711	-	.	ID="RND-6_FAMILY-39186";Tend="1852";Tstart="1443";shortTE="F";uid="4238b85f-a794-4947-af19-7c7990119c1b"
CM034317.1	RepeatMasker	DNA/TcMar-Fot1	37345210	37346453	7283	-	.	ID="RND-1_FAMILY-510";TEgroup="ctg_2%7CRND-1_FAMILY-510%7C1";Tend="2226";Tstart="814";shortTE="F";uid="f3182ee8-6e07-4f84-bed1-822ca64af6c7"
CM034317.1	RepeatMasker	DNA	28311	28681	2297	-	.	ID="DNAX-2_AP";Tend="467";Tstart="96";shortTE="F";uid="84f5f9ac-9e52-4c0f-966f-4952fc76c1be"
CM034317.1	RepeatMasker	DNA/hAT-Tip100	29958781	29958973	966	-	.	ID="DNA8-89_AP";Tend="375";Tstart="187";shortTE="F";uid="d10bfeb7-c5c1-4591-a7c7-a2a3b57a9199"
CM034317.1	RepeatMasker	Unknown	10142085	10142426	1772	-	.	ID="RND-1_FAMILY-17";Tend="1228";Tstart="887";shortTE="F";uid="8fa7ae33-9126-4b8d-be6b-cc144702f491"
CM034317.1	RepeatMasker	DNA/Ginger-1	3295202	3295727	3485	-	.	ID="RND-6_FAMILY-1577";Tend="1420";Tstart="912";shortTE="F";uid="a503eb21-68b9-494b-b551-9bb348645b3b"
CM034317.1	RepeatMasker	DNA/hAT-hAT19	4334338	4334662	2200	-	.	ID="RND-6_FAMILY-8033";Tend="1155";Tstart="832";shortTE="F";uid="cbcddf85-8fb9-44ac-a365-55c231ca0102"
CM034317.1	RepeatMasker	LINE/L2	32277116	32277410	716	-	.	ID="RND-6_FAMILY-853";TEgroup="ctg_2%7CRND-6_FAMILY-853%7C1";Tend="1602";Tstart="1209";shortTE="F";uid="6e8cf35c-bbae-4c32-8765-55f22f993df5"
CM034317.1	RepeatMasker	DNA	34239514	34239741	806	-	.	ID="DNA4-2_AP";Tend="767";Tstart="532";shortTE="F";uid="5867bb94-e491-4ec8-a3fa-dab2e4c3a99a"
CM034317.1	RepeatMasker	DNA/hAT-hAT19	29074056	29074264	1469	-	.	ID="DNA8-45_AP";Tend="210";Tstart="1";shortTE="F";uid="995a6a57-483e-4353-9084-a6e4f46d3f23"
CM034317.1	RepeatMasker	DNA/Kolobok-E	39895717	39896071	1963	-	.	ID="RND-6_FAMILY-3814";Tend="1676";Tstart="1314";shortTE="F";uid="edbae859-4bd3-40d9-ac74-abde104f524c"
CM034317.1	RepeatMasker	DNA/hAT-Tip100	23376085	23376450	2815	-	.	ID="RND-6_FAMILY-1406";Tend="1409";Tstart="1042";shortTE="F";uid="ed7c12cf-aa8e-4eea-b697-5718fbeb37a1"
CM034317.1	RepeatMasker	DNA/Kolobok-E	36319007	36319159	833	-	.	ID="RND-5_FAMILY-776";Tend="1343";Tstart="1192";shortTE="F";uid="ba903d96-50b2-467b-96bf-68e5fcd8212e"
CM034317.1	RepeatMasker	Unknown	30677034	30677276	1452	-	.	ID="RND-6_FAMILY-17585";Tend="1516";Tstart="1291";shortTE="F";uid="1f9ea8e4-eef1-42bb-9e1c-4a94a9e5350c"
CM034317.1	RepeatMasker	LTR/Pao	31630653	31630973	553	-	.	ID="RND-6_FAMILY-9264";Tend="1007";Tstart="722";shortTE="F";uid="0d553917-b235-4643-9114-e665d8bb4f81"
CM034317.1	RepeatMasker	DNA/hAT	40030603	40030722	753	-	.	ID="DNA8-68_AP";Tend="764";Tstart="646";shortTE="F";uid="37045a33-7f8b-4b51-b236-2d252babe2e5"
CM034317.1	RepeatMasker	DNA	27481931	27482315	1981	-	.	ID="TTAA2_AP";Tend="427";Tstart="75";shortTE="F";uid="cfc714a2-dd74-497c-a522-b6da1870c20d"
CM034317.1	RepeatMasker	DNA	42921445	42921704	444	-	.	ID="dna4-2_ap";Tend="237";Tstart="3";shortTE="F";uid="5876c8ae-9ee5-457e-89bd-682284b49ffc"
CM034317.1	RepeatMasker	DNA/MULE-NOF	29284652	29285883	9588	-	.	ID="RND-5_FAMILY-491";Tend="4104";Tstart="2861";shortTE="F";uid="9461bfd7-19cb-4510-8ce6-f7ee013508b4"
CM034317.1	RepeatMasker	DNA/Ginger-1	20029240	20030779	11202	-	.	ID="RND-6_FAMILY-439";Tend="2297";Tstart="779";shortTE="F";uid="322665a0-971d-45f3-8a3e-774f3a2106ad"
CM034317.1	RepeatMasker	DNA/Ginger-1	36300470	36300717	825	-	.	ID="rnd-6_family-58578";Tend="391";Tstart="242";shortTE="F";uid="e524c050-fdab-4e2e-8f9c-3b18562bd416"
CM034317.1	RepeatMasker	Retroposon?	3770563	3770733	915	-	.	ID="RND-6_FAMILY-6210";Tend="1841";Tstart="1671";shortTE="F";uid="9b9932d4-9a63-4006-9eaf-4d93f7a8d973"
CM034317.1	RepeatMasker	LINE/CR1	17788312	17788905	1261	-	.	ID="RND-5_FAMILY-10641";Tend="4197";Tstart="3604";shortTE="F";uid="c4c582d4-05df-420f-bcde-55a8a3732b90"
CM034317.1	RepeatMasker	DNA/MULE-MuDR	44248112	44248275	1121	-	.	ID="RND-5_FAMILY-7734";Tend="832";Tstart="671";shortTE="F";uid="82cead99-ed21-47d6-8e32-edee96bfd0fa"
CM034317.1	RepeatMasker	Unknown	43946372	44011591	29321	-	.	ID="RND-6_FAMILY-15722";Tend="5574";Tstart="1";shortTE="F";uid="94342e78-1ee8-4f9d-9d6e-9d489cfba754"
CM034317.1	RepeatMasker	Unknown	25373783	25374530	6276	-	.	ID="RND-6_FAMILY-15052";Tend="1673";Tstart="917";shortTE="F";uid="1ab968f4-7e1c-4c37-9483-fecb5743c7d9"
CM034317.1	RepeatMasker	DNA	3706633	3706752	490	-	.	ID="RND-6_FAMILY-1863";Tend="739";Tstart="625";shortTE="F";uid="64c9f3e7-a88a-4a94-b869-ca66f10761cb"
CM034317.1	RepeatMasker	DNA/hAT-hAT19	37724697	37724919	430	-	.	ID="RND-6_FAMILY-12219";Tend="1060";Tstart="861";shortTE="F";uid="f7f2a8e7-e1b4-4e44-bdbf-0a0fbfe2df93"
CM034317.1	RepeatMasker	DNA/Ginger-1	31939200	31939375	1074	-	.	ID="RND-6_FAMILY-11006";Tend="975";Tstart="798";shortTE="F";uid="72779a7f-ea57-49ad-86c0-75b81ba6cbfb"
CM034317.1	RepeatMasker	DNA/MULE-MuDR	30297047	30297219	1372	-	.	ID="RND-6_FAMILY-12941";Tend="993";Tstart="821";shortTE="F";uid="deaae770-fc97-4361-a0d8-ee85f6a147ee"
CM034317.1	RepeatMasker	DNA	39258540	39258885	900	-	.	ID="ttaa3c_ap";Tend="398";Tstart="53";shortTE="F";uid="d5cccc32-ca81-40b1-8283-5671c8dd5c89"
CM034317.1	RepeatMasker	Unknown	5670505	5670669	706	-	.	ID="RND-5_FAMILY-1479";Tend="1415";Tstart="1267";shortTE="F";uid="ce6cd7d3-740f-4de7-9faf-36e74491dcb5"
CM034317.1	RepeatMasker	DNA/hAT?	14237000	14237215	1659	-	.	ID="RND-6_FAMILY-7127";Tend="1113";Tstart="899";shortTE="F";uid="a784a671-85e6-41a8-82fd-0e3e8c0a0f14"
CM034317.1	RepeatMasker	DNA	39471031	39471243	800	-	.	ID="TTAA3B_AP";Tend="435";Tstart="224";shortTE="F";uid="b22e194a-9fcc-4135-b13b-9b13f0724086"
CM034317.1	RepeatMasker	Retroposon?	1586622	1586839	786	-	.	ID="RND-6_FAMILY-591";Tend="1135";Tstart="916";shortTE="F";uid="026d9367-74d6-4ebd-979f-ac38109ccef1"
CM034317.1	RepeatMasker	DNA	13981833	13982625	2512	-	.	ID="DNA4-2_AP";Tend="769";Tstart="1";shortTE="F";uid="35c84804-f4ad-478b-90ab-21ef115407e0"
CM034317.1	RepeatMasker	Retroposon?	23676739	23677696	1754	-	.	ID="RND-6_FAMILY-10695";Tend="1591";Tstart="651";shortTE="F";uid="9cad32e5-dcf7-4c6d-a3be-4d303c0754e0"
CM034317.1	RepeatMasker	DNA/Ginger-1	7845538	7845828	456	-	.	ID="RND-6_FAMILY-3774";Tend="2169";Tstart="1896";shortTE="F";uid="3cda5c66-8489-40e4-8c57-55ce22d9e290"
CM034317.1	RepeatMasker	DNA/Kolobok-E	3743725	3744539	3376	-	.	ID="RND-1_FAMILY-172";Tend="5207";Tstart="4331";shortTE="F";uid="a87d9f13-4117-4006-b003-480c8e34a14a"
CM034317.1	RepeatMasker	DNA	23009487	23009940	3010	-	.	ID="ttaa3b_ap";Tend="436";Tstart="2";shortTE="F";uid="4028fb3a-6be6-45f1-afe3-53c7c3a9dba9"
CM034317.1	RepeatMasker	DNA/Kolobok-E	28002956	28003193	847	-	.	ID="RND-1_FAMILY-104";Tend="1160";Tstart="898";shortTE="F";uid="a7937337-a40d-4874-a6e0-695edee81279"
CM034317.1	RepeatMasker	DNA/hAT-Ac	9056464	9057121	2152	-	.	ID="DNA8-56_AP";TEgroup="ctg_2%7CDNA8-56_AP%7C1";Tend="562";Tstart="2";shortTE="F";uid="970c4eb9-bfe2-4477-8f22-1b1b8946d02f"
CM034317.1	RepeatMasker	DNA/hAT-hAT19	3110136	3111212	9016	-	.	ID="RND-6_FAMILY-7624";Tend="1900";Tstart="824";shortTE="F";uid="c18e2a77-f418-4b58-bb8d-b8fba1b51e07"
CM034317.1	RepeatMasker	DNA/Ginger-1	11683647	11684257	1256	-	.	ID="RND-6_FAMILY-9942";Tend="1543";Tstart="862";shortTE="F";uid="56c40d08-845f-4533-8867-b8d201c199f1"
CM034317.1	RepeatMasker	DNA/Ginger-1	3805038	3805226	600	-	.	ID="RND-6_FAMILY-4450";Tend="2285";Tstart="2095";shortTE="F";uid="5f1cbd80-0314-490b-878a-b2600a9b094e"
CM034317.1	RepeatMasker	Unknown	27339450	27339579	583	-	.	ID="RND-6_FAMILY-5188";Tend="201";Tstart="68";shortTE="F";uid="4e24023d-c987-45e3-9263-91936c438547"
CM034317.1	RepeatMasker	DNA/hAT	22275579	22275998	888	-	.	ID="RND-6_FAMILY-4018";TEgroup="ctg_2%7CRND-6_FAMILY-4018%7C2";Tend="1300";Tstart="963";shortTE="F";uid="34aa36ec-09ad-4db5-a10d-215d4b98a9c5"
CM034317.1	RepeatMasker	DNA/hAT-hAT19	2093078	2093771	2855	-	.	ID="DNA8-109_AP";Tend="674";Tstart="1";shortTE="F";uid="f78b13e1-ebe8-4f96-8359-570f360dfaf8"
CM034317.1	RepeatMasker	DNA	6174723	6174982	612	-	.	ID="RND-6_FAMILY-1011";Tend="2529";Tstart="2295";shortTE="F";uid="5c1a8a48-6010-473f-b5db-8bc20f9fc716"
CM034317.1	RepeatMasker	Unknown	29081122	29081982	1811	-	.	ID="RND-5_FAMILY-472";Tend="1027";Tstart="283";shortTE="F";uid="de3e9e6f-7afa-4e1c-8fd2-eb4cc806471a"
CM034317.1	RepeatMasker	Unknown	18998900	18999292	1359	-	.	ID="RND-6_FAMILY-309";Tend="1310";Tstart="926";shortTE="F";uid="23914557-cb4e-472c-a74e-73a789e54189"
CM034317.1	RepeatMasker	DNA/hAT-Ac	26826322	26826969	2739	-	.	ID="rnd-5_family-5663";Tend="1395";Tstart="814";shortTE="F";uid="7dbb8263-90b4-4d3f-bf7d-bf5d6c1b5b20"
CM034317.1	RepeatMasker	DNA	17320915	17321019	700	-	.	ID="ttaa4_ap";Tend="110";Tstart="7";shortTE="F";uid="68e757b8-f76a-4df6-beb6-14149cb42799"
CM034317.1	RepeatMasker	Unknown	22799665	22799912	1759	-	.	ID="RND-6_FAMILY-1455";Tend="716";Tstart="482";shortTE="F";uid="d9ac9a46-a738-4631-b408-efcbef2760d7"
CM034317.1	RepeatMasker	Unknown	32077588	32077794	1104	-	.	ID="RND-1_FAMILY-20";Tend="1131";Tstart="913";shortTE="F";uid="770fb780-6179-4b86-a3d3-4646680ba4ea"
CM034317.1	RepeatMasker	DNA	39722223	39722452	766	-	.	ID="RND-5_FAMILY-463";Tend="1319";Tstart="1105";shortTE="F";uid="153d59c8-f053-4c3b-b24e-5e7d5acdb6c2"
CM034317.1	RepeatMasker	Retroposon?	6880206	6880668	1908	-	.	ID="RND-6_FAMILY-27257";Tend="2117";Tstart="1678";shortTE="F";uid="c43f042e-3d67-4c4b-9aff-3c1b95bb616f"
CM034317.1	RepeatMasker	DNA	24998489	24999084	1186	-	.	ID="DNA4-2_AP";Tend="769";Tstart="155";shortTE="F";uid="dd7991ef-3736-4a64-93ec-27bd0195cb6d"
CM034317.1	RepeatMasker	DNA/Ginger-1	11655873	11656309	3187	-	.	ID="RND-6_FAMILY-439";Tend="1902";Tstart="1455";shortTE="F";uid="83dfe7a3-9d33-43a9-8b5a-c19a05054ef6"
CM034317.1	RepeatMasker	Unknown	38655499	38655838	2525	-	.	ID="RND-1_FAMILY-21";Tend="1290";Tstart="956";shortTE="F";uid="3c037905-7cf6-441c-bc68-ac0c6162ba4d"
CM034317.1	RepeatMasker	DNA/Ginger-1	30560498	30561426	6900	-	.	ID="RND-5_FAMILY-6062";Tend="2101";Tstart="1160";shortTE="F";uid="8fde16cb-d703-406c-a8b2-ccbd5d754e03"
CM034317.1	RepeatMasker	DNA/Ginger-1	39236536	39237068	3350	-	.	ID="RND-6_FAMILY-1577";Tend="1422";Tstart="871";shortTE="F";uid="9701d63e-d915-404b-91ca-015d791cd84a"
CM034317.1	RepeatMasker	Retroposon?	30420519	30421221	477	-	.	ID="RND-6_FAMILY-10695";Tend="1760";Tstart="1066";shortTE="F";uid="8c3895fa-8290-4362-8001-dd77c2baa3c0"
CM034317.1	RepeatMasker	DNA	13936986	13937253	633	-	.	ID="dna4-2_ap";Tend="279";Tstart="1";shortTE="F";uid="7dc12be7-7194-42a9-9855-7476293847e8"
CM034317.1	RepeatMasker	DNA	39040537	39040928	582	-	.	ID="DNA4-3_AP";Tend="410";Tstart="13";shortTE="F";uid="2d7bd49d-85ba-4009-9b4b-14c0f50d5dc0"
CM034317.1	RepeatMasker	DNA/hAT-hAT19	42225667	42225831	982	-	.	ID="RND-6_FAMILY-8033";Tend="2838";Tstart="2680";shortTE="F";uid="cfc511d1-84af-4095-a946-7236aa7d93bb"
CM034317.1	RepeatMasker	Retroposon?	32387046	32387691	3638	-	.	ID="RND-4_FAMILY-664";Tend="3436";Tstart="2775";shortTE="F";uid="b178d45e-af1b-4881-b1b8-5ef254cdd3b5"
CM034317.1	RepeatMasker	Unknown	41746564	41746705	427	-	.	ID="RND-1_FAMILY-178";Tend="1241";Tstart="1107";shortTE="F";uid="93b373e6-197a-4763-906f-5a2b836c6d67"
CM034317.1	RepeatMasker	LTR/Pao	25857978	25859249	894	-	.	ID="RND-6_FAMILY-9264";Tend="7209";Tstart="5038";shortTE="F";uid="e11c59ab-e0ca-42a2-95bf-8fbd499d5e86"
CM034317.1	RepeatMasker	RC/Helitron	9115742	9116019	945	-	.	ID="RND-1_FAMILY-329";Tend="1837";Tstart="1560";shortTE="F";uid="5f3c4242-7a1a-41bc-acce-daff8029eeff"
CM034317.1	RepeatMasker	Unknown	18432708	18433540	1816	-	.	ID="RND-1_FAMILY-243";TEgroup="ctg_2%7CRND-1_FAMILY-243%7C2";Tend="1437";Tstart="786";shortTE="F";uid="1af31124-9448-4444-97a7-4739ebbd6fbd"
CM034317.1	RepeatMasker	DNA/Ginger-1	957196	957957	917	-	.	ID="RND-6_FAMILY-9942";Tend="1609";Tstart="768";shortTE="F";uid="4ab05b09-78e8-45bf-9287-250da58320f8"
CM034317.1	RepeatMasker	DNA/hAT-Tip100	20654829	20654937	613	-	.	ID="RND-6_FAMILY-705";Tend="1087";Tstart="977";shortTE="F";uid="2061abee-1c4a-4957-8942-742c14e8aa08"
CM034317.1	RepeatMasker	DNA	13529629	13530343	1369	-	.	ID="DNA4-2_AP";Tend="769";Tstart="43";shortTE="F";uid="5d873b5c-8461-42e9-af81-a9990932d4e6"
CM034317.1	RepeatMasker	DNA/Ginger-1	3649542	3650085	1446	-	.	ID="RND-6_FAMILY-9942";Tend="1180";Tstart="633";shortTE="F";uid="ca5df7aa-aaac-4d6e-acad-a31adf4a4596"
CM034317.1	RepeatMasker	RC/Helitron	38466943	38467258	484	-	.	ID="RND-1_FAMILY-73";Tend="1717";Tstart="1422";shortTE="F";uid="79eddac1-72fb-46f6-abcb-fccd0b5bebb3"
CM034317.1	RepeatMasker	DNA	13742329	13742448	863	-	.	ID="RND-6_FAMILY-3093";Tend="1248";Tstart="1128";shortTE="F";uid="10795e4a-4b5a-4740-922b-44114fedf84d"
CM034317.1	RepeatMasker	DNA/MULE-MuDR	6479304	6479469	416	-	.	ID="RND-6_FAMILY-15731";Tend="2334";Tstart="2174";shortTE="F";uid="74642bb7-499c-4b81-8bd8-33af65e3790f"
CM034317.1	RepeatMasker	DNA	14669092	14669206	604	-	.	ID="dna4-2_ap";Tend="769";Tstart="653";shortTE="F";uid="fc06f01c-79e4-4790-8343-bcbfd59b5ab4"
CM034317.1	RepeatMasker	DNA/MULE-NOF	26843217	26846368	22764	-	.	ID="rnd-6_family-1228";Tend="3210";Tstart="352";shortTE="F";uid="8368d896-a94f-4d23-b57c-a9b5ebcc368d"
CM034317.1	RepeatMasker	DNA/P	10335699	10336342	2848	-	.	ID="RND-6_FAMILY-19651";Tend="1448";Tstart="830";shortTE="F";uid="c93f62ef-5625-4e20-9e28-b011b53b5051"
CM034317.1	RepeatMasker	DNA/hAT-Tip100	16847668	16847989	543	-	.	ID="DNA8-81_AP";Tend="776";Tstart="467";shortTE="F";uid="b8404e14-0db1-4bc0-841d-5eba0beace2a"
CM034317.1	RepeatMasker	Unknown	22935995	22936618	5010	-	.	ID="RND-1_FAMILY-274";Tend="1446";Tstart="840";shortTE="F";uid="3719ed0b-82b7-4296-ad68-1b751038afba"
CM034317.1	RepeatMasker	DNA	7033723	7033855	642	-	.	ID="RND-5_FAMILY-463";Tend="1252";Tstart="1108";shortTE="F";uid="0095c84d-f44d-4ad9-ac70-3f8372ffc078"
CM034317.1	RepeatMasker	Retroposon?	29732475	29733258	3354	-	.	ID="RND-6_FAMILY-2197";Tend="1819";Tstart="1011";shortTE="F";uid="672b7596-a285-44fd-a8ac-6f7773dd0d01"
CM034317.1	RepeatMasker	DNA/Ginger-1	4133699	4133917	416	-	.	ID="RND-6_FAMILY-11761";Tend="2265";Tstart="2077";shortTE="F";uid="71bb15e0-0a4a-40f6-a6a1-948078ab3523"
CM034317.1	RepeatMasker	DNA/Kolobok-E	38454022	38454168	453	-	.	ID="RND-5_FAMILY-3451";Tend="1377";Tstart="1218";shortTE="F";uid="d6ea6b21-e6dc-4aaa-be41-84f80618ef1d"
CM034317.1	RepeatMasker	DNA/hAT-hAT19	35278628	35278861	509	-	.	ID="RND-6_FAMILY-6784";Tend="3783";Tstart="3570";shortTE="F";uid="78bc18db-eb25-49ce-9630-2590c2dc39a1"
CM034317.1	RepeatMasker	Retroposon?	27744489	27744807	476	-	.	ID="RND-6_FAMILY-13193";Tend="1233";Tstart="880";shortTE="F";uid="380d9084-b614-418b-8779-93401479d708"
CM034317.1	RepeatMasker	Retroposon?	42323732	42324006	930	-	.	ID="RND-5_FAMILY-934";Tend="3026";Tstart="2757";shortTE="F";uid="07b8adff-0503-46ac-ad78-0898cd3580bd"
CM034317.1	RepeatMasker	DNA/Ginger-2	32661612	32662230	2914	-	.	ID="RND-6_FAMILY-3703";Tend="2221";Tstart="1599";shortTE="F";uid="ec7c2ac9-86c0-4fb8-af45-7da880fcbe61"
CM034317.1	RepeatMasker	Unknown	38790555	38790874	2236	-	.	ID="RND-1_FAMILY-203";Tend="1488";Tstart="1169";shortTE="F";uid="75322e49-f8bf-4f21-b777-4dd081c07dcc"
CM034317.1	RepeatMasker	DNA/Kolobok-E	37896346	37896481	424	-	.	ID="RND-5_FAMILY-77";Tend="1163";Tstart="1031";shortTE="F";uid="28370244-bb25-462e-b384-229320f64290"
CM034317.1	RepeatMasker	DNA/hAT-Tip100	39434590	39434708	684	-	.	ID="RND-6_FAMILY-2893";Tend="1075";Tstart="960";shortTE="F";uid="c6a4eee2-175f-417e-8219-39acd76076a3"
CM034317.1	RepeatMasker	DNA	37154058	37154356	1588	-	.	ID="ttaa3_ap";Tend="673";Tstart="130";shortTE="F";uid="cd2c0831-6ffd-47e4-9b64-d8dac8e7e5e5"
CM034317.1	RepeatMasker	RC/Helitron	24343543	24343687	1081	-	.	ID="RND-1_FAMILY-458";Tend="911";Tstart="756";shortTE="F";uid="b36f6531-56d7-4bc8-9e47-aa1d9e5aa7b3"
CM034317.1	RepeatMasker	Retroposon?	5873544	5874883	8357	-	.	ID="RND-6_FAMILY-13511";Tend="2305";Tstart="856";shortTE="F";uid="7b88163b-594f-4c33-88bc-aa6a757cda0a"
CM034317.1	RepeatMasker	Retroposon?	19726413	19726640	1191	-	.	ID="SINE2-1_AP";Tend="449";Tstart="221";shortTE="F";uid="c7249e8d-f064-4e1e-b530-00125d5f292f"
CM034317.1	RepeatMasker	RC/Helitron	12251415	12251573	479	-	.	ID="HELITRON-N1_PBA";Tend="725";Tstart="570";shortTE="F";uid="e0fc2274-2e12-4b79-8234-1093cb1f21f5"
CM034317.1	RepeatMasker	DNA	23510119	23510588	832	-	.	ID="DNA4-2_AP";Tend="642";Tstart="244";shortTE="F";uid="3d1b0e17-c10e-46f9-ac45-57d36ba1ea77"
CM034317.1	RepeatMasker	DNA/Kolobok-E	43212649	43212919	898	-	.	ID="RND-5_FAMILY-21794";Tend="1392";Tstart="1159";shortTE="F";uid="f60538a9-eed9-47be-bb0f-b1e2ec8031f6"
CM034317.1	RepeatMasker	Unknown	26526082	26526287	437	-	.	ID="RND-6_FAMILY-5160";Tend="2743";Tstart="2533";shortTE="F";uid="6a62bbe1-aaca-4768-aca8-85b98af0ae64"
CM034317.1	RepeatMasker	Unknown	18685167	18685403	409	-	.	ID="RND-6_FAMILY-5188";Tend="1312";Tstart="1076";shortTE="F";uid="7a78eb91-cc11-43a3-8b8b-03307f4502bf"
CM034317.1	RepeatMasker	DNA	13017238	13017367	556	-	.	ID="RND-6_FAMILY-37489";Tend="1115";Tstart="971";shortTE="F";uid="abcb90f6-5715-4c99-9527-7d31cf9f230f"
CM034317.1	RepeatMasker	Unknown	4779110	4779427	1616	-	.	ID="RND-1_FAMILY-20";Tend="1250";Tstart="918";shortTE="F";uid="cc71de12-4732-4a69-97db-0825ab4d6c36"
CM034317.1	RepeatMasker	DNA/hAT-hAT19	22664277	22664461	763	-	.	ID="DNA8-95_AP";Tend="193";Tstart="1";shortTE="F";uid="acd19a58-0908-4634-ae03-c4b94157202c"
CM034317.1	RepeatMasker	Retroposon?	9681791	9682144	667	-	.	ID="RND-6_FAMILY-35321";Tend="1528";Tstart="1149";shortTE="F";uid="656ef984-2549-4515-ad02-7e98a25d3a10"
CM034317.1	RepeatMasker	DNA/hAT-hAT19	506374	506530	721	-	.	ID="RND-6_FAMILY-6784";Tend="6504";Tstart="6353";shortTE="F";uid="6db40a0a-663d-406b-8d2f-cc3a48d5f812"
CM034317.1	RepeatMasker	Unknown	33841860	33842222	1405	-	.	ID="RND-6_FAMILY-4023";Tend="1326";Tstart="983";shortTE="F";uid="eb81837f-fdde-404a-8ad0-0a94fc6b8f9f"
CM034317.1	RepeatMasker	LINE/RTE-BovB	37145382	37145539	815	-	.	ID="RND-6_FAMILY-5907";Tend="1804";Tstart="1647";shortTE="F";uid="c2284053-cbb3-4d87-b349-3f7a9e8bf8b3"
CM034317.1	RepeatMasker	Retroposon?	38940931	38941211	4155	-	.	ID="RND-6_FAMILY-13511";Tend="1397";Tstart="136";shortTE="F";uid="e7323b63-2dee-42eb-927d-616e25b59980"
CM034317.1	RepeatMasker	DNA/TcMar-m44?	16107848	16108024	1092	-	.	ID="DNA4-9_AP";Tend="177";Tstart="1";shortTE="F";uid="8f472599-ee4d-4b6f-ab1a-9cf1f54f7690"
CM034317.1	RepeatMasker	Retroposon?	25519153	25519585	1230	-	.	ID="RND-6_FAMILY-15339";Tend="1381";Tstart="939";shortTE="F";uid="86b2032c-2409-439d-a2e3-269f2f7eeef9"
CM034317.1	RepeatMasker	Retroposon?	30639780	30640295	3389	-	.	ID="RND-6_FAMILY-10695";Tend="2101";Tstart="1587";shortTE="F";uid="0276a563-74f7-4eeb-8edd-efe1b77ceca7"
CM034317.1	RepeatMasker	Retroposon?	36863142	36863294	718	-	.	ID="RND-6_FAMILY-10695";Tend="2063";Tstart="1916";shortTE="F";uid="1c3930d1-aae5-423b-8d28-5bcb02854131"
CM034317.1	RepeatMasker	DNA/Kolobok-E	33803593	33803956	1615	-	.	ID="KOLOBOKE-3_AP";Tend="2176";Tstart="1831";shortTE="F";uid="51468d53-491f-475c-8d48-3f8981e6ad8c"
CM034317.1	RepeatMasker	DNA	14074387	14074488	463	-	.	ID="dna4-2_ap";Tend="102";Tstart="1";shortTE="F";uid="f61f459b-2995-4f25-965b-19fb38e5bbcb"
CM034317.1	RepeatMasker	RC/Helitron	7486446	7486725	1101	-	.	ID="RND-1_FAMILY-329";Tend="1878";Tstart="1601";shortTE="F";uid="469e80b9-bb31-4331-a04c-931d473ab736"
CM034317.1	RepeatMasker	Unknown	20274909	20275770	943	-	.	ID="RND-6_FAMILY-14051";TEgroup="ctg_2%7CRND-6_FAMILY-14051%7C1";Tend="2418";Tstart="1732";shortTE="F";uid="f191f168-1cb2-48ae-abf7-0b116855248b"
CM034317.1	RepeatMasker	RC/Helitron	7889518	7890028	3133	-	.	ID="RND-6_FAMILY-78";Tend="1423";Tstart="906";shortTE="F";uid="036bb598-1c5c-4978-bc23-a7bb37933d08"
CM034317.1	RepeatMasker	Unknown	27904957	27905255	844	-	.	ID="RND-6_FAMILY-4091";Tend="1252";Tstart="858";shortTE="F";uid="86a9550d-7a50-4c1f-95fa-fb304a62114a"
CM034317.1	RepeatMasker	DNA/hAT	30751016	30751248	1566	-	.	ID="RND-4_FAMILY-18";Tend="1196";Tstart="961";shortTE="F";uid="6463b053-0c2d-4ce8-8727-d26869ac86a4"
CM034317.1	RepeatMasker	DNA/Kolobok-E	27157765	27157896	469	-	.	ID="RND-5_FAMILY-4438";Tend="818";Tstart="663";shortTE="F";uid="76e34d58-3d8b-4315-a6f4-05af4a2a1892"
CM034317.1	RepeatMasker	LINE/CR1	693547	694005	859	-	.	ID="RND-6_FAMILY-1395";Tend="1475";Tstart="985";shortTE="F";uid="7c9ddf45-d4ea-4b42-b626-46d5c12d325c"
CM034317.1	RepeatMasker	DNA/Ginger-1	16964874	16965002	517	-	.	ID="RND-4_FAMILY-586";Tend="670";Tstart="540";shortTE="F";uid="7551b9b2-f396-49c5-9faf-1daacd6db580"
CM034317.1	RepeatMasker	Unknown	11718373	11718580	1023	-	.	ID="RND-6_FAMILY-3485";Tend="1301";Tstart="1112";shortTE="F";uid="73bc7110-6ab0-4732-9308-b7dbc9f85039"
CM034317.1	RepeatMasker	Unknown	31966920	31967368	544	-	.	ID="RND-5_FAMILY-293";TEgroup="ctg_2%7CRND-5_FAMILY-293%7C1";Tend="1373";Tstart="1157";shortTE="T";uid="f3059c58-4554-47bd-8e11-45689f398973"
CM034317.1	RepeatMasker	DNA	13491996	13492359	527	-	.	ID="ttaa3b_ap";Tend="374";Tstart="16";shortTE="F";uid="b6649800-36fc-45fc-82c0-2cec073efa7e"
CM034317.1	RepeatMasker	DNA	30141818	30144989	26653	-	.	ID="RND-1_FAMILY-39";Tend="5408";Tstart="2222";shortTE="F";uid="692bb36c-673e-4552-bd29-6ead9aa9ce6c"
CM034317.1	RepeatMasker	DNA/Ginger-1	28542840	28543232	576	-	.	ID="RND-6_FAMILY-4450";Tend="2401";Tstart="1940";shortTE="F";uid="b3daa5a7-6a60-4e99-ab4d-87a4506e3873"
CM034317.1	RepeatMasker	Unknown	38420883	38421035	618	-	.	ID="RND-1_FAMILY-17";Tend="1091";Tstart="936";shortTE="F";uid="3446962a-a8e0-4523-848b-928448164f8f"
CM034317.1	RepeatMasker	LINE/R1	18794958	18795111	448	-	.	ID="RND-1_FAMILY-110";Tend="1395";Tstart="1242";shortTE="F";uid="0de6a96e-2d11-4235-b80a-a3b140f962d4"
CM034317.1	RepeatMasker	Unknown	30231916	30232325	1405	-	.	ID="RND-1_FAMILY-420";Tend="1369";Tstart="998";shortTE="F";uid="29565bf3-4597-4aa0-8613-73eb6757e8c2"
CM034317.1	RepeatMasker	DNA/Kolobok-E	24672263	24672557	1953	-	.	ID="RND-1_FAMILY-339";Tend="1191";Tstart="896";shortTE="F";uid="a132d320-117b-4e29-a9f9-2ebb7d02589f"
CM034317.1	RepeatMasker	LTR/Gypsy	12099335	12099501	1169	-	.	ID="RND-1_FAMILY-180";Tend="1392";Tstart="1222";shortTE="F";uid="de59e1b5-0eb4-415f-a758-59ce120f3a99"
CM034317.1	RepeatMasker	DNA/hAT-Tip100	7400500	7400603	421	-	.	ID="DNA8-83_AP";Tend="171";Tstart="72";shortTE="F";uid="224817fc-fae3-4fee-b93c-6150743c10b1"
CM034317.1	RepeatMasker	DNA/Ginger-1	36865361	36865598	752	-	.	ID="RND-6_FAMILY-439";Tend="930";Tstart="700";shortTE="F";uid="ac9e9034-d379-4bf8-bb53-91d3c53a03a8"
CM034317.1	RepeatMasker	DNA/hAT?	14426047	14426215	891	-	.	ID="RND-6_FAMILY-889";Tend="1572";Tstart="1404";shortTE="F";uid="8844ed79-e65f-4b0d-8ffc-5835eb4bdfc0"
CM034317.1	RepeatMasker	DNA	30853129	30853833	3109	-	.	ID="RND-6_FAMILY-3592";Tend="1566";Tstart="868";shortTE="F";uid="7e8faf6d-e68e-4328-a150-4d2687cf8eab"
CM034317.1	RepeatMasker	DNA/Kolobok-E	41573338	41573646	1844	-	.	ID="RND-1_FAMILY-238";Tend="3230";Tstart="2482";shortTE="F";uid="8bd64054-c18e-467f-8acb-9cef0b06b17e"
CM034317.1	RepeatMasker	DNA/hAT	2537817	2538223	3146	-	.	ID="RND-1_FAMILY-61";Tend="1620";Tstart="1212";shortTE="F";uid="161e5e9c-82ab-43e9-8f52-694cde2f7b82"
CM034317.1	RepeatMasker	DNA/hAT	14122376	14122663	794	-	.	ID="RND-5_FAMILY-6413";Tend="1749";Tstart="1473";shortTE="F";uid="a62af409-7c61-4ed0-aeae-ad20b36f4b2f"
CM034317.1	RepeatMasker	Retroposon?	733539	733731	787	-	.	ID="SINE2-1_AP";Tend="1443";Tstart="746";shortTE="F";uid="7ce15ba1-3eb2-49dc-83d2-6e77e2436c3f"
CM034317.1	RepeatMasker	Unknown	26036275	26036447	1313	-	.	ID="RND-6_FAMILY-6329";Tend="658";Tstart="488";shortTE="F";uid="b9a62aad-17c7-43d2-82f0-5637c8ebfc30"
CM034317.1	RepeatMasker	DNA	25705616	25705775	1157	-	.	ID="RND-6_FAMILY-2839";Tend="1183";Tstart="1022";shortTE="F";uid="cf3e84db-520c-4569-8a22-55686cd86d04"
CM034317.1	RepeatMasker	DNA/hAT	28427153	28427386	1469	-	.	ID="DNA8-101_AP";Tend="509";Tstart="275";shortTE="F";uid="37aae9f5-ba32-47c6-846c-f8542d46153a"
CM034317.1	RepeatMasker	DNA/MULE-MuDR	16485234	16485375	842	-	.	ID="RND-6_FAMILY-8792";Tend="1188";Tstart="1048";shortTE="F";uid="5fa7d65d-6055-4df5-8299-521dd287cf79"
CM034317.1	RepeatMasker	DNA	19944282	19944690	2260	-	.	ID="TTAA3_AP";Tend="429";Tstart="1";shortTE="F";uid="e4f4af77-b58f-4bb8-88a5-e030d892f95c"
CM034317.1	RepeatMasker	DNA/Kolobok-E	3582797	3582957	456	-	.	ID="RND-1_FAMILY-388";Tend="3103";Tstart="2936";shortTE="F";uid="d51f41c8-6de6-43bc-a67d-52b08536d43b"
CM034317.1	RepeatMasker	DNA/hAT	1899290	1899579	1251	-	.	ID="RND-6_FAMILY-4996";Tend="1254";Tstart="962";shortTE="F";uid="b3bdcd15-d8e5-4cb9-876c-bbd331be4538"
CM034317.1	RepeatMasker	Retroposon?	26315999	26318702	18230	-	.	ID="RND-5_FAMILY-450";Tend="5359";Tstart="2693";shortTE="F";uid="d1a4d326-5b2a-4124-a867-ceee3017774a"
CM034317.1	RepeatMasker	DNA/Ginger-1	37218766	37218962	781	-	.	ID="RND-6_FAMILY-1577";Tend="1414";Tstart="1240";shortTE="F";uid="31ec2954-78cf-44ef-b86b-c62ccbd515c0"
CM034317.1	RepeatMasker	DNA/hAT	20671120	20671632	3579	-	.	ID="RND-1_FAMILY-45";Tend="1428";Tstart="863";shortTE="F";uid="f413b5fb-530e-44f1-aea5-46ea838bdb3d"
CM034317.1	RepeatMasker	LINE/I-Jockey	43276510	43279449	5935	-	.	ID="RND-4_FAMILY-559";Tend="2502";Tstart="133";shortTE="F";uid="f2fe8e7d-8283-4941-af22-284e147c3ba4"
CM034317.1	RepeatMasker	DNA/Kolobok-E	34133857	34134793	1859	-	.	ID="RND-1_FAMILY-238";Tend="1048";Tstart="163";shortTE="F";uid="3fb99682-1cd0-42e5-a8a6-2c78919e2181"
CM034317.1	RepeatMasker	Retroposon?	20938430	20939007	2390	-	.	ID="RND-6_FAMILY-10695";Tend="1871";Tstart="1265";shortTE="F";uid="0e4afa1b-0c0b-479b-83a3-4139585140e2"
CM034317.1	RepeatMasker	DNA/Kolobok-E	19224941	19225132	573	-	.	ID="RND-6_FAMILY-1004";Tend="1965";Tstart="1789";shortTE="F";uid="0199e72c-b109-458d-aaf2-8d4a1612be13"
CM034317.1	RepeatMasker	DNA/hAT-hAT19	22928383	22929414	2889	-	.	ID="RND-5_FAMILY-6552";Tend="3660";Tstart="2651";shortTE="F";uid="28a84e6e-232a-4ece-b92d-714c1ddb5b82"
CM034317.1	RepeatMasker	DNA/Sola-1	10629775	10630200	1052	-	.	ID="RND-1_FAMILY-80";Tend="2198";Tstart="1761";shortTE="F";uid="46c25c4b-7374-4a71-b09b-5f8b46174ddf"
CM034317.1	RepeatMasker	Unknown	44195355	44195840	3086	-	.	ID="RND-6_FAMILY-38578";Tend="1559";Tstart="1050";shortTE="F";uid="1ea5b9ff-b5f1-447a-a95e-f54595d780d6"
CM034317.1	RepeatMasker	DNA/Ginger-1	35491326	35491599	773	-	.	ID="RND-6_FAMILY-9942";Tend="1254";Tstart="998";shortTE="F";uid="4d9beaca-651e-4f9a-9da5-d62e00db1a04"
CM034317.1	RepeatMasker	DNA/hAT?	37781710	37782020	472	-	.	ID="RND-6_FAMILY-889";Tend="1563";Tstart="1265";shortTE="F";uid="2aa379f4-c297-40be-8f25-e2bd7b0ba40b"
CM034317.1	RepeatMasker	DNA/hAT?	15841077	15841289	785	-	.	ID="RND-6_FAMILY-5014";Tend="1084";Tstart="871";shortTE="F";uid="dbce3e10-cdc0-44a9-b6bd-b767fdefe778"
CM034317.1	RepeatMasker	DNA/Ginger-1	29914550	29915999	11424	-	.	ID="RND-6_FAMILY-269";Tend="2235";Tstart="803";shortTE="F";uid="3945b2ed-52d1-4df2-b5e3-fcadae5d51f0"
CM034317.1	RepeatMasker	Unknown	36626591	36626948	1800	-	.	ID="RND-1_FAMILY-66";Tend="1325";Tstart="965";shortTE="F";uid="21c61acb-5d7a-4550-bd19-1a3f86c69bbf"
CM034317.1	RepeatMasker	RC/Helitron	17481759	17482008	1722	-	.	ID="RND-1_FAMILY-329";Tend="1239";Tstart="996";shortTE="F";uid="c08db39a-cdb7-4674-ae19-25cc4e21e1cc"
CM034317.1	RepeatMasker	Unknown	27442047	27442261	786	-	.	ID="RND-6_FAMILY-39186";Tend="1953";Tstart="1731";shortTE="F";uid="0f7a1a74-fed9-4105-9245-c0b38fa0763f"
CM034317.1	RepeatMasker	DNA/hAT	26355897	26356047	406	-	.	ID="RND-6_FAMILY-11231";Tend="1007";Tstart="860";shortTE="F";uid="1333b66f-d366-41c1-b85f-30a44257ecbb"
CM034317.1	RepeatMasker	Retroposon?	27908999	27909138	430	-	.	ID="RND-5_FAMILY-1463";Tend="1434";Tstart="1298";shortTE="F";uid="3ab4f097-c867-4adf-9c4a-5271d9d40a7e"
CM034317.1	RepeatMasker	DNA	7616582	7617013	2835	-	.	ID="TTAA4B_AP";Tend="429";Tstart="1";shortTE="F";uid="2f9bfc9f-ad81-4666-8002-2fde394a18c2"
CM034317.1	RepeatMasker	DNA/hAT?	36060029	36060478	2210	-	.	ID="RND-5_FAMILY-8340";Tend="1327";Tstart="910";shortTE="F";uid="89f68992-b850-4063-8671-d5f6b11ffd9d"
CM034317.1	RepeatMasker	DNA/hAT-hAT19	9349421	9349585	778	-	.	ID="RND-6_FAMILY-14811";Tend="1498";Tstart="1335";shortTE="F";uid="9fcd3fea-a97d-468a-9352-b92ab4edc597"
CM034317.1	RepeatMasker	DNA/Kolobok-E	40816421	40816578	1310	-	.	ID="RND-1_FAMILY-235";Tend="1129";Tstart="972";shortTE="F";uid="7c4bb311-d12b-4ca8-b893-d7917b31e418"
CM034317.1	RepeatMasker	Unknown	44071981	44072770	3790	-	.	ID="RND-1_FAMILY-4";Tend="1658";Tstart="886";shortTE="F";uid="ae856561-0aaf-43fd-ac7c-45ee5a9882c9"
CM034317.1	RepeatMasker	RC/Helitron	10170575	10170741	534	-	.	ID="RND-1_FAMILY-24";Tend="1063";Tstart="912";shortTE="F";uid="e599d534-2211-4a71-b766-55627be1b48a"
CM034317.1	RepeatMasker	DNA	11908469	11909494	4605	-	.	ID="RND-5_FAMILY-687";Tend="1887";Tstart="928";shortTE="F";uid="aeec00a0-a0d9-42b3-8ceb-2a96b8275676"
CM034317.1	RepeatMasker	DNA/Kolobok-E	35490532	35491337	2210	-	.	ID="RND-6_FAMILY-17429";Tend="1510";Tstart="676";shortTE="F";uid="0fc57522-df4a-4559-9ad4-a3c8414451d4"
CM034317.1	RepeatMasker	Unknown	30441987	30442148	715	-	.	ID="RND-1_FAMILY-17";Tend="1190";Tstart="1041";shortTE="F";uid="8912f230-0163-4571-a6ef-92813945cf2d"
CM034317.1	RepeatMasker	DNA/hAT-hAT19	31600014	31600611	613	-	.	ID="RND-6_FAMILY-16889";Tend="679";Tstart="103";shortTE="F";uid="19e424f7-465b-4c9d-85d2-e83f8587f20b"
CM034317.1	RepeatMasker	Unknown	25387692	25388063	2013	-	.	ID="RND-1_FAMILY-21";Tend="1269";Tstart="870";shortTE="F";uid="2548ee7d-a9c4-474a-9c69-cdd3275ed530"
CM034317.1	RepeatMasker	DNA/TcMar-Tigger	16185552	16185760	507	-	.	ID="RND-6_FAMILY-11447";Tend="899";Tstart="681";shortTE="F";uid="81b7421b-3a5b-47b3-8528-f0eb900b60d9"
CM034317.1	RepeatMasker	DNA	585656	586144	950	-	.	ID="DNA4-3_AP";Tend="511";Tstart="18";shortTE="F";uid="205acda5-203f-48ac-8b9e-d7f736cdf7b0"
CM034317.1	RepeatMasker	LINE/I-Jockey	39979849	39980034	881	-	.	ID="RND-1_FAMILY-368";Tend="1177";Tstart="987";shortTE="F";uid="564c2b43-4f47-4e4a-927b-c57c7c186be5"
CM034317.1	RepeatMasker	DNA/Ginger-1	34032390	34032883	2952	-	.	ID="RND-6_FAMILY-1577";Tend="1417";Tstart="907";shortTE="F";uid="ee6f82f4-493c-454f-a8be-35be1adef550"
CM034317.1	RepeatMasker	DNA	22694052	22694729	524	-	.	ID="DNAX-2_AP";TEgroup="ctg_2%7CDNAX-2_AP%7C1";Tend="304";Tstart="1";shortTE="F";uid="fdadad7a-99b1-4148-aa6e-a49e2ac28414"
CM034317.1	RepeatMasker	Unknown	12082259	12082559	1979	-	.	ID="RND-1_FAMILY-17";Tend="1228";Tstart="927";shortTE="F";uid="40fbcffc-1c68-49a4-b8d1-4802738c637d"
CM034317.1	RepeatMasker	DNA	35196061	35196346	1955	-	.	ID="rnd-6_family-38762";Tend="1260";Tstart="994";shortTE="F";uid="c32c83d5-19ee-4917-9e7a-1c02a726e1fc"
CM034317.1	RepeatMasker	DNA/Kolobok-E	30637624	30638016	1618	-	.	ID="RND-6_FAMILY-19774";Tend="739";Tstart="394";shortTE="F";uid="7ed4207a-cdbd-4013-93ea-d1976a023c16"
CM034317.1	RepeatMasker	RC/Helitron	41040073	41040275	1118	-	.	ID="RND-6_FAMILY-78";Tend="1270";Tstart="1054";shortTE="F";uid="8d21f0e2-6690-4197-b004-99cb76354781"
CM034317.1	RepeatMasker	DNA/Ginger-1	29194374	29195811	11501	-	.	ID="RND-6_FAMILY-439";Tend="2240";Tstart="778";shortTE="F";uid="57c75a22-0b4e-4538-acab-4a6d40daa11c"
CM034317.1	RepeatMasker	DNA/Kolobok-E	2315303	2315568	465	-	.	ID="RND-6_FAMILY-3102";Tend="1273";Tstart="956";shortTE="F";uid="7cda03ae-adf1-49ba-bec1-092a1efc7077"
CM034317.1	RepeatMasker	Unknown	44329666	44331410	4821	-	.	ID="RND-1_FAMILY-372";Tend="2963";Tstart="1244";shortTE="F";uid="d757a9cc-07f7-44f6-bacf-5beac2a206d5"
CM034317.1	RepeatMasker	Retroposon?	36524802	36524911	540	-	.	ID="RND-4_FAMILY-664";Tend="4601";Tstart="4484";shortTE="F";uid="fd7159b2-f627-433a-beac-5414b3cb905c"
CM034317.1	RepeatMasker	Retroposon?	23597633	23597878	1270	-	.	ID="RND-6_FAMILY-13193";Tend="1071";Tstart="852";shortTE="F";uid="8cca4af2-1530-47df-8013-66d31024ceb2"
CM034317.1	RepeatMasker	RC/Helitron	17485819	17486053	1241	-	.	ID="RND-6_FAMILY-5077";Tend="1773";Tstart="1517";shortTE="F";uid="3f77e67a-fe49-42da-a82a-befd65a40eb9"
CM034317.1	RepeatMasker	DNA	34131954	34132497	2872	-	.	ID="TTAA14_AP";Tend="552";Tstart="11";shortTE="F";uid="2acdb6f3-33c5-44ca-a416-9539b6abb3b3"
CM034317.1	RepeatMasker	Unknown	42276658	42276818	725	-	.	ID="RND-6_FAMILY-1935";Tend="2595";Tstart="2420";shortTE="F";uid="0b89244c-d3b8-4d11-b8fc-cba7e7151528"
CM034317.1	RepeatMasker	DNA/hAT	39362741	39363219	3397	-	.	ID="DNA8-38_AP";Tend="486";Tstart="2";shortTE="F";uid="138cd9b5-a045-4a53-ba60-3621df6481f3"
CM034317.1	RepeatMasker	DNA/Kolobok-E	35230608	35231487	6233	-	.	ID="RND-6_FAMILY-1722";Tend="2570";Tstart="1655";shortTE="F";uid="a2828cc6-ad88-42b4-acd1-338d16dbf992"
CM034317.1	RepeatMasker	Unknown	31569537	31569974	3107	-	.	ID="RND-1_FAMILY-218";Tend="1620";Tstart="1192";shortTE="F";uid="078036d6-9538-4844-9214-f43685637262"
CM034317.1	RepeatMasker	DNA/hAT-hAT19	42471351	42471785	2362	-	.	ID="DNA8-71_AP";Tend="551";Tstart="57";shortTE="F";uid="da4e3c14-d879-489b-b051-6d0c048c3f7d"
CM034317.1	RepeatMasker	DNA/hAT-Charlie	5746969	5747261	1369	-	.	ID="DNA8-33_AP";Tend="328";Tstart="18";shortTE="F";uid="c75e10d6-9d96-4d0f-8805-c21685420497"
CM034317.1	RepeatMasker	RC/Helitron	25451490	25451677	1327	-	.	ID="RND-1_FAMILY-329";Tend="1058";Tstart="868";shortTE="F";uid="3e21ef19-71aa-4f1b-8c2e-42123372b9ba"
CM034317.1	RepeatMasker	LTR/Gypsy	27211848	27211999	590	-	.	ID="GYPSY8-I_AP";Tend="2190";Tstart="2038";shortTE="F";uid="07a726f3-1b87-4a6e-87c8-58ff090b41de"
CM034317.1	RepeatMasker	DNA/MULE-MuDR	27595620	27595746	483	-	.	ID="MUDR7X_AP";Tend="2285";Tstart="2161";shortTE="F";uid="1033dedd-4620-4832-8e26-3c3782f265d3"
CM034317.1	RepeatMasker	DNA/TcMar-Mariner	44182527	44183792	4945	-	.	ID="RND-6_FAMILY-7357";Tend="1576";Tstart="303";shortTE="F";uid="f60b96bf-e7a9-419b-af9b-4b81c72fa856"
CM034317.1	RepeatMasker	LINE/RTE-BovB	17067545	17067647	652	-	.	ID="RND-5_FAMILY-585";Tend="1393";Tstart="1291";shortTE="F";uid="2385deaa-0c31-4e72-9632-ccd72eccc52b"
CM034317.1	RepeatMasker	DNA/Ginger-1	28193207	28194692	12067	-	.	ID="RND-6_FAMILY-447";Tend="2210";Tstart="723";shortTE="F";uid="c11f63c1-aae5-4d04-959e-5b9155bb68a0"
CM034317.1	RepeatMasker	DNA/hAT-Ac	30750607	30750809	680	-	.	ID="dna8-11_ap";Tend="618";Tstart="406";shortTE="F";uid="ff52e99a-6d39-4924-8378-1882a45d47fb"
CM034317.1	RepeatMasker	DNA/TcMar-m44?	42526457	42526573	434	-	.	ID="dnax-4b_ap";Tend="173";Tstart="49";shortTE="F";uid="b97c2c8a-e5b2-4ff0-8c0a-0e89c884a7da"
CM034317.1	RepeatMasker	Unknown	11327672	11327948	1062	-	.	ID="RND-4_FAMILY-362";Tend="1152";Tstart="865";shortTE="F";uid="7e61c974-665e-4b69-a4d4-b4e461602448"
CM034317.1	RepeatMasker	Unknown	34841490	34841811	2181	-	.	ID="RND-1_FAMILY-15";Tend="2467";Tstart="2152";shortTE="F";uid="326fc189-7832-4e82-bcaf-3b97b406a976"
CM034317.1	RepeatMasker	DNA/Kolobok-E	33297093	33297231	447	-	.	ID="RND-6_FAMILY-5088";Tend="1740";Tstart="1601";shortTE="F";uid="596b3519-c45c-49ed-ad68-65c257b3fde6"
CM034317.1	RepeatMasker	LINE/L2	26786697	26786998	950	-	.	ID="RND-1_FAMILY-81";Tend="7855";Tstart="7565";shortTE="F";uid="8bb2cb61-26b7-45c7-af04-c8f60db45a59"
CM034317.1	RepeatMasker	DNA/hAT-hAT19	41894211	41894752	3469	-	.	ID="DNA8-71_AP";Tend="551";Tstart="1";shortTE="F";uid="9ecc17d2-61da-420f-b5a5-0b650b2fcfb4"
CM034317.1	RepeatMasker	DNA	94304	100519	42065	-	.	ID="RND-6_FAMILY-11260";TEgroup="ctg_2%7CRND-6_FAMILY-11260%7C1";Tend="5641";Tstart="468";shortTE="F";uid="895f4f83-c1d6-4fee-bc0a-571e3bf5cb39"
CM034317.1	RepeatMasker	DNA/MULE-MuDR	43490353	43493262	24779	-	.	ID="RND-6_FAMILY-13571";Tend="2874";Tstart="1";shortTE="F";uid="16772c95-56b9-4ff6-9128-1a80866aaf91"
CM034317.1	RepeatMasker	DNA	26678305	26678572	1795	-	.	ID="RND-6_FAMILY-690";Tend="3821";Tstart="3538";shortTE="F";uid="7277e59e-55da-4ada-b30e-ee253cfaa22f"
CM034317.1	RepeatMasker	LINE/L2	16496496	16496659	443	-	.	ID="RND-6_FAMILY-1579";Tend="1752";Tstart="1611";shortTE="F";uid="a10674e9-96e6-4bf5-9cc3-2c998d427517"
CM034317.1	RepeatMasker	DNA/Maverick	20390367	20393638	26875	-	.	ID="RND-6_FAMILY-371";Tend="3387";Tstart="138";shortTE="F";uid="ea92ee01-c817-4e02-97f5-7f0b76694795"
CM034317.1	RepeatMasker	DNA/Ginger-1	11117186	11117304	1004	-	.	ID="RND-5_FAMILY-6062";Tend="2104";Tstart="1677";shortTE="F";uid="48074ec2-b16a-4ccc-80bb-c89bc4ca7cf6"
CM034317.1	RepeatMasker	LINE/I-Jockey	13643632	13643773	1050	-	.	ID="RND-5_FAMILY-1184";Tend="2259";Tstart="2119";shortTE="F";uid="ea5e0ac0-06ff-4f09-9989-47cf441819ac"
CM034317.1	RepeatMasker	DNA	18254707	18254841	693	-	.	ID="DNA4-3_AP";Tend="413";Tstart="280";shortTE="F";uid="775985c3-facc-4cdc-90bc-28ca286c1e24"
CM034317.1	RepeatMasker	DNA/hAT-Charlie	3725847	3726042	977	-	.	ID="RND-5_FAMILY-5683";Tend="1103";Tstart="896";shortTE="F";uid="d8889b10-3b5c-46c4-a693-0beeca2866e2"
CM034317.1	RepeatMasker	Unknown	13803521	13803671	1124	-	.	ID="RND-6_FAMILY-1496";Tend="1231";Tstart="1081";shortTE="F";uid="6be75e31-8955-4569-a4ba-2f5669a89ec6"
CM034317.1	RepeatMasker	DNA/hAT-Charlie	29930715	29931192	2869	-	.	ID="RND-5_FAMILY-270";Tend="1425";Tstart="957";shortTE="F";uid="6d797b05-8f82-42cb-9e03-eee72c770e13"
CM034317.1	RepeatMasker	Retroposon?	39461537	39462067	2397	-	.	ID="RND-6_FAMILY-10695";Tend="1493";Tstart="939";shortTE="F";uid="ff4226ac-8b4e-4c66-a359-0f69288b89cc"
CM034317.1	RepeatMasker	RC/Helitron	7410948	7411123	1081	-	.	ID="RND-6_FAMILY-20164";Tend="860";Tstart="677";shortTE="F";uid="a3b8b6b5-d421-4c4d-a876-d87e1a5a73ca"
CM034317.1	RepeatMasker	DNA/Kolobok-E	10864	12464	11071	-	.	ID="rnd-1_family-50";Tend="2076";Tstart="535";shortTE="F";uid="fc2f9568-033b-45f2-b098-01a38a5d7bdc"
CM034317.1	RepeatMasker	Unknown	22564696	22565032	2579	-	.	ID="RND-5_FAMILY-177";Tend="1461";Tstart="1110";shortTE="F";uid="bb615c7f-9a95-48ef-b87b-5c0c72f432f8"
CM034317.1	RepeatMasker	DNA	14325052	14325221	412	-	.	ID="dna4-2_ap";Tend="738";Tstart="582";shortTE="F";uid="2459c569-f85f-4b71-a150-3da8e00d44fc"
CM034317.1	RepeatMasker	DNA	1736041	1736186	982	-	.	ID="TTAA11_AP";Tend="374";Tstart="229";shortTE="F";uid="da084190-7275-4638-b6b1-d161d0963097"
CM034317.1	RepeatMasker	DNA	42201833	42201945	428	-	.	ID="RND-6_FAMILY-1011";Tend="3933";Tstart="3811";shortTE="F";uid="ade553ea-48d5-4163-9104-a4df6e3ebba6"
CM034317.1	RepeatMasker	DNA/MULE-MuDR	22371847	22372062	939	-	.	ID="RND-5_FAMILY-8996";Tend="1101";Tstart="892";shortTE="F";uid="97109b63-8d8a-458a-b85f-dbfbba429a25"
CM034317.1	RepeatMasker	DNA/hAT?	19357169	19357951	5333	-	.	ID="RND-6_FAMILY-1456";Tend="1649";Tstart="821";shortTE="F";uid="6746f90e-4b49-44fc-9f0a-5142e64313c3"
CM034317.1	RepeatMasker	DNA	33829025	33829168	668	-	.	ID="RND-5_FAMILY-3782";Tend="1496";Tstart="1351";shortTE="F";uid="2d38e597-771d-4855-9a00-71828b5bf1b1"
CM034317.1	RepeatMasker	Retroposon?	19607025	19607455	712	-	.	ID="SINE2-1_AP";Tend="1108";Tstart="673";shortTE="F";uid="ca95228b-6ff7-44dd-9f0c-c3dbe73730d5"
CM034317.1	RepeatMasker	DNA	31989227	31989511	701	-	.	ID="RND-6_FAMILY-7036";Tend="6746";Tstart="6464";shortTE="F";uid="9f8e7a41-db86-4a21-a1ba-d4dcc49d29a2"
CM034317.1	RepeatMasker	DNA	17548481	17549170	3487	-	.	ID="rnd-4_family-67";Tend="1852";Tstart="924";shortTE="F";uid="7507c5e0-e554-472e-a4c1-022cdc72ae09"
CM034317.1	RepeatMasker	DNA/hAT-Tip100	2979252	2979446	421	-	.	ID="RND-6_FAMILY-847";Tend="1222";Tstart="1033";shortTE="F";uid="328b96da-0eea-494f-aeb5-c0a5b231f84d"
CM034317.1	RepeatMasker	DNA	4957031	4957247	780	-	.	ID="RND-6_FAMILY-9876";Tend="2605";Tstart="2386";shortTE="F";uid="af2fcd03-6903-47f9-b591-95261e5a8d44"
CM034317.1	RepeatMasker	DNA	32520519	32520704	556	-	.	ID="RND-5_FAMILY-463";Tend="1056";Tstart="870";shortTE="F";uid="c69265a1-5c9f-42dd-b32a-c8efecd204d2"
CM034317.1	RepeatMasker	LINE/CR1	7752555	7753014	3700	-	.	ID="RND-6_FAMILY-16343";Tend="873";Tstart="420";shortTE="F";uid="35859aa5-e40b-4979-90e2-7324dac06e1a"
CM034317.1	RepeatMasker	RC/Helitron	34369746	34369895	600	-	.	ID="RND-1_FAMILY-448";Tend="955";Tstart="765";shortTE="F";uid="cb12a73e-cd1f-4fa3-acec-3533720efd3e"
CM034317.1	RepeatMasker	DNA/hAT-Ac	23357446	23357636	694	-	.	ID="DNA8-14_AP";Tend="860";Tstart="672";shortTE="F";uid="fd06c0c5-efee-42e9-b017-d0bf7e13ca66"
CM034317.1	RepeatMasker	Unknown	18479269	18480520	9165	-	.	ID="RND-6_FAMILY-481";Tend="2282";Tstart="1002";shortTE="F";uid="cac1376c-8934-4fe1-9ab9-373aba2d0915"
CM034317.1	RepeatMasker	Retroposon?	39922632	39923059	1129	-	.	ID="RND-5_FAMILY-1463";Tend="856";Tstart="476";shortTE="F";uid="7cfa5258-65ba-41f0-a047-fe856b0400f0"
CM034317.1	RepeatMasker	DNA/hAT-Tip100	44335682	44335849	520	-	.	ID="RND-6_FAMILY-11395";Tend="955";Tstart="806";shortTE="F";uid="e13c1d29-1dbc-4b16-8519-3ff9e187faf9"
CM034317.1	RepeatMasker	DNA/hAT-hAT19	20232007	20232111	886	-	.	ID="DNA8-79_AP";Tend="107";Tstart="3";shortTE="F";uid="ef229e66-8171-4963-ba20-72e23e906d2b"
CM034317.1	RepeatMasker	DNA	17317311	17317781	1236	-	.	ID="DNA4-3_AP";Tend="480";Tstart="3";shortTE="F";uid="10a8c915-bace-4f0d-b4f4-78fe794ee19f"
CM034317.1	RepeatMasker	DNA/hAT-Charlie	5523307	5523450	749	-	.	ID="RND-5_FAMILY-3168";Tend="1150";Tstart="983";shortTE="F";uid="67b91aa7-bb72-4fbc-839a-fc389f987dcd"
CM034317.1	RepeatMasker	Retroposon?	26015581	26016568	5075	-	.	ID="RND-6_FAMILY-10695";Tend="2113";Tstart="1123";shortTE="F";uid="8a130227-a66c-4b7c-8670-156294ac9dae"
CM034317.1	RepeatMasker	Retroposon?	19392651	19392895	1570	-	.	ID="RND-6_FAMILY-10695";Tend="1462";Tstart="1218";shortTE="F";uid="8541e039-c1fa-4314-a038-28c2503c9bf7"
CM034317.1	RepeatMasker	RC/Helitron	18829238	18829366	879	-	.	ID="RND-6_FAMILY-1229";Tend="2947";Tstart="2825";shortTE="F";uid="1b03121e-89a6-46b5-a9d3-5fb94a3be7dd"
CM034317.1	RepeatMasker	DNA	42419523	42419897	604	-	.	ID="RND-6_FAMILY-20755";Tend="526";Tstart="176";shortTE="F";uid="10f1b184-c2f4-4f6a-8019-7f9f3a6240fa"
CM034317.1	RepeatMasker	Retroposon?	42134824	42135421	1926	-	.	ID="RND-6_FAMILY-2975";TEgroup="ctg_2%7CRND-6_FAMILY-2975%7C4";Tend="2809";Tstart="2205";shortTE="F";uid="7afb18bf-2281-4051-9974-3fa2eef88956"
CM034317.1	RepeatMasker	DNA	16072100	16072319	736	-	.	ID="DNAX-10_AP";Tend="221";Tstart="3";shortTE="F";uid="f0f15ad9-fbe6-462d-985a-1d6b618760f8"
CM034317.1	RepeatMasker	DNA/Sola-1	33653192	33653329	812	-	.	ID="RND-6_FAMILY-22019";Tend="722";Tstart="591";shortTE="F";uid="ac28baff-a3f4-4586-a24d-e8edb276d408"
CM034317.1	RepeatMasker	DNA/hAT-hAT19	18811452	18811698	424	-	.	ID="RND-6_FAMILY-12053";Tend="1897";Tstart="1648";shortTE="F";uid="e15a78d4-eb6d-40e5-9a56-d5cdd7942d8d"
CM034317.1	RepeatMasker	DNA	37861769	37862044	1017	-	.	ID="rnd-6_family-16081";Tend="2294";Tstart="2025";shortTE="F";uid="72c22ef4-246a-4021-a468-f4d73871ac26"
CM034317.1	RepeatMasker	DNA/Ginger-1	43075294	43076892	12035	-	.	ID="rnd-6_family-13191";Tend="2325";Tstart="386";shortTE="F";uid="25e2ed20-b548-423a-8adf-6aadaaa86d17"
CM034317.1	RepeatMasker	Retroposon?	6291593	6291933	608	-	.	ID="SINE2-2_AP";Tend="358";Tstart="5";shortTE="F";uid="6d064b99-109a-4b83-8393-05c47b079d78"
CM034317.1	RepeatMasker	DNA/hAT-Charlie	9857938	9858302	1445	-	.	ID="RND-5_FAMILY-3168";Tend="1304";Tstart="929";shortTE="F";uid="25e005bd-43e8-4e1f-b491-fae2a5c4cfcd"
CM034317.1	RepeatMasker	DNA/Ginger-1	18143156	18143591	561	-	.	ID="RND-5_FAMILY-6062";Tend="1193";Tstart="723";shortTE="F";uid="d67cb46a-074f-4907-aa3d-39023ffbda2f"
CM034317.1	RepeatMasker	DNA	35305969	35306217	779	-	.	ID="dna4-1_ap";Tend="307";Tstart="112";shortTE="F";uid="17a800ee-f3be-4ef7-85c0-d723b9cb08fe"
CM034317.1	RepeatMasker	LINE/I	11654186	11654494	927	-	.	ID="RND-6_FAMILY-15188";Tend="5962";Tstart="5634";shortTE="F";uid="e25198f3-9724-4439-a334-db83f28a41c2"
CM034317.1	RepeatMasker	DNA/Ginger-1	13375860	13377303	11316	-	.	ID="RND-6_FAMILY-439";Tend="2240";Tstart="791";shortTE="F";uid="e21a3183-99b9-4051-ad78-54ed35230f4c"
CM034317.1	RepeatMasker	DNA	33543939	33544305	2014	-	.	ID="TTAA4B_AP";Tend="392";Tstart="29";shortTE="F";uid="e6be9839-6e12-49fe-aa28-17e43381eb31"
CM034317.1	RepeatMasker	DNA/hAT-Tip100	13217776	13218226	2470	-	.	ID="RND-6_FAMILY-3078";TEgroup="ctg_2%7CRND-6_FAMILY-3078%7C2";Tend="1367";Tstart="417";shortTE="F";uid="3d902c76-b266-4051-8c59-4126d39b5a30"
CM034317.1	RepeatMasker	DNA/hAT-Tip100	29434032	29434309	1416	-	.	ID="RND-6_FAMILY-10387";Tend="1404";Tstart="1137";shortTE="F";uid="92bd0c93-83f5-4842-91ff-aaf922c5b2ea"
CM034317.1	RepeatMasker	Unknown	21205362	21205757	3055	-	.	ID="RND-5_FAMILY-8107";Tend="1480";Tstart="959";shortTE="F";uid="e3575bda-773e-4c5e-86a5-0ff5340ea6b4"
CM034317.1	RepeatMasker	DNA	35837314	35837492	510	-	.	ID="TTAA20B_AP";Tend="240";Tstart="57";shortTE="F";uid="9fca99e4-c0ae-475f-b0e3-b4dc40fbb2bb"
CM034317.1	RepeatMasker	DNA	16480015	16480788	1729	-	.	ID="DNA4-2_AP";Tend="756";Tstart="4";shortTE="F";uid="29f42c5f-dc1e-4856-aa7e-2825f7d2e428"
CM034317.1	RepeatMasker	DNA	35717421	35717793	1026	-	.	ID="TTAA3C_AP";Tend="424";Tstart="1";shortTE="F";uid="0d36d19b-b987-4077-9ca6-1dfa12d13615"
CM034317.1	RepeatMasker	DNA/Ginger-1	5866173	5867564	8935	-	.	ID="RND-5_FAMILY-4248";Tend="2315";Tstart="877";shortTE="F";uid="29ef5bf7-a917-4e02-905d-79f83570d2cf"
CM034317.1	RepeatMasker	RC/Helitron	34672469	34672623	961	-	.	ID="RND-6_FAMILY-5047";Tend="1709";Tstart="1550";shortTE="F";uid="11fe193d-6865-40f0-a25c-ff30c2fa15fb"
CM034317.1	RepeatMasker	RC/Helitron	3571841	3572023	1091	-	.	ID="RND-6_FAMILY-78";Tend="1276";Tstart="931";shortTE="F";uid="f709b8d0-2828-4de9-ad52-a58cdd29ae89"
CM034317.1	RepeatMasker	RC/Helitron	4189063	4189551	2264	-	.	ID="RND-5_FAMILY-1815";Tend="1318";Tstart="864";shortTE="F";uid="c3bf98b1-561d-4647-9f26-9ca4bdd9d139"
CM034317.1	RepeatMasker	DNA	35748527	35748925	1979	-	.	ID="RND-6_FAMILY-9876";Tend="982";Tstart="595";shortTE="F";uid="45654203-7e8f-4142-a309-e4d5b81197f3"
CM034317.1	RepeatMasker	Retroposon?	1790116	1790455	946	-	.	ID="RND-6_FAMILY-20820";Tend="1836";Tstart="1457";shortTE="F";uid="d0c83da6-f3b0-47a4-9464-90992b9566b2"
CM034317.1	RepeatMasker	DNA/hAT	21826116	21826235	738	-	.	ID="DNA8-37_AP";Tend="403";Tstart="284";shortTE="F";uid="b539803e-bfc3-4636-98bc-0cff930e035d"
CM034317.1	RepeatMasker	DNA/Kolobok-E	18816169	18816623	1260	-	.	ID="RND-1_FAMILY-235";TEgroup="ctg_2%7CRND-1_FAMILY-235%7C2";Tend="1760";Tstart="944";shortTE="F";uid="4eda9a8e-c834-4642-815a-bc91c3a19a99"
CM034317.1	RepeatMasker	Retroposon?	252278	252417	637	-	.	ID="RND-1_FAMILY-184";Tend="2304";Tstart="2153";shortTE="F";uid="b53d684d-13b0-4d55-91e7-d1ca8c3f582d"
CM034317.1	RepeatMasker	Unknown	32011363	32011495	740	-	.	ID="RND-5_FAMILY-18262";Tend="1085";Tstart="947";shortTE="F";uid="89372caf-26a7-44ca-8514-37bb1d467304"
CM034317.1	RepeatMasker	DNA	9836043	9836421	898	-	.	ID="DNA-TTAA-1_AP";Tend="411";Tstart="16";shortTE="F";uid="ae18a139-6a70-4588-90c4-7734f13fe897"
CM034317.1	RepeatMasker	RC/Helitron	32309720	32309831	473	-	.	ID="RND-1_FAMILY-458";Tend="869";Tstart="751";shortTE="F";uid="2db2e835-8b26-4162-a9d4-17befa246fa7"
CM034317.1	RepeatMasker	DNA	4540564	4540957	1684	-	.	ID="TTAA5_AP";Tend="442";Tstart="4";shortTE="F";uid="a03fd6d6-c8ca-48f5-b1f7-31f56dc5b358"
CM034317.1	RepeatMasker	DNA/hAT?	21513067	21513416	1160	-	.	ID="RND-1_FAMILY-123";Tend="2112";Tstart="1768";shortTE="F";uid="590ec5cc-29c5-437f-baad-e6a66123c4d6"
CM034317.1	RepeatMasker	DNA/hAT	26615890	26616058	491	-	.	ID="RND-1_FAMILY-418";Tend="6493";Tstart="6323";shortTE="F";uid="d979dc85-d3b3-4f00-98e7-9b057aaf5b59"
CM034317.1	RepeatMasker	Retroposon?	35122799	35122922	415	-	.	ID="RND-5_FAMILY-2698";Tend="2452";Tstart="2333";shortTE="F";uid="a5749eb9-c96c-48ff-950b-4307827c53cc"
CM034317.1	RepeatMasker	DNA/Ginger-1	32055900	32057282	9603	-	.	ID="RND-6_FAMILY-439";Tend="2250";Tstart="778";shortTE="F";uid="0de7b26c-7fec-4309-8f93-76062276bed1"
CM034317.1	RepeatMasker	DNA/hAT-Tip100	38166204	38166360	759	-	.	ID="RND-6_FAMILY-21694";Tend="1348";Tstart="1202";shortTE="F";uid="9f30c66a-719b-45bd-a1cb-78caf48ce5e6"
CM034317.1	RepeatMasker	LINE/I-Jockey	14877014	14877723	1158	-	.	ID="RND-4_FAMILY-2067";Tend="1696";Tstart="997";shortTE="F";uid="fc8b56c3-8265-40e7-977b-710f6e2b75a3"
CM034317.1	RepeatMasker	DNA	37862086	37862421	1173	-	.	ID="RND-6_FAMILY-2944";Tend="1377";Tstart="987";shortTE="F";uid="7bde691d-dfc0-4b93-8d30-5192af3fe59b"
CM034317.1	RepeatMasker	LINE/I	5634361	5634606	737	-	.	ID="RND-5_FAMILY-2213";Tend="1776";Tstart="1506";shortTE="F";uid="888aeaf4-c87b-4396-9781-99c83469f864"
CM034317.1	RepeatMasker	RC/Helitron	5228314	5228434	560	-	.	ID="RND-6_FAMILY-3153";Tend="1178";Tstart="1061";shortTE="F";uid="2a1dbda2-8c8b-4c3e-a5df-63b9dbfd75b7"
CM034317.1	RepeatMasker	DNA	16870040	16870786	2151	-	.	ID="DNA4-2_AP";Tend="734";Tstart="1";shortTE="F";uid="afb7a786-a6f7-4a76-904f-b1b9c37ddf56"
CM034317.1	RepeatMasker	DNA	5999731	6000122	721	-	.	ID="DNA-TTAA-1_AP";Tend="409";Tstart="1";shortTE="F";uid="4f351787-7b59-404d-b9d5-ef0513582df1"
CM034317.1	RepeatMasker	DNA/hAT-Ac	37212109	37212323	1047	-	.	ID="RND-5_FAMILY-2407";Tend="1519";Tstart="1310";shortTE="F";uid="1dccb622-fa4b-43fd-a0f0-4520aab12a6c"
CM034317.1	RepeatMasker	DNA/Kolobok-E	11803080	11803336	817	-	.	ID="KOLOBOKE-3_AP";Tend="7609";Tstart="7367";shortTE="F";uid="263e5de9-5b70-4918-b36e-8a98db660b10"
CM034317.1	RepeatMasker	DNA	39648477	39649145	1572	-	.	ID="DNA4-2_AP";Tend="767";Tstart="1";shortTE="F";uid="790b4c6f-a454-4534-a13a-16ebfa0a01ab"
CM034317.1	RepeatMasker	DNA/P	19518677	19519010	585	-	.	ID="RND-6_FAMILY-714";Tend="1093";Tstart="808";shortTE="F";uid="90b9d27e-f4b0-499f-9ba8-edb6bcad22bf"
CM034317.1	RepeatMasker	DNA/Ginger-1	7190928	7192166	11862	-	.	ID="rnd-6_family-13191";Tend="2451";Tstart="1615";shortTE="F";uid="e7b8a478-9c9d-4e4e-a38b-d1dc48a3f370"
CM034317.1	RepeatMasker	DNA/hAT	43658413	43658921	3287	-	.	ID="DNA8-68_AP";Tend="764";Tstart="215";shortTE="F";uid="705f1afb-9eb6-4ee8-adc3-9bf3ec4bc363"
CM034317.1	RepeatMasker	DNA	4454868	4455085	618	-	.	ID="rnd-6_family-2126";Tend="1230";Tstart="1105";shortTE="F";uid="4e6d96e0-ff49-4dfb-9196-83eea1129bc0"
CM034317.1	RepeatMasker	DNA	35756481	35757038	1115	-	.	ID="DNA4-3_AP";Tend="631";Tstart="13";shortTE="F";uid="8949c403-5fd2-4897-a1b1-38932129387e"
CM034317.1	RepeatMasker	DNA/hAT-hAT19	39977427	39977836	1872	-	.	ID="RND-5_FAMILY-6552";Tend="2830";Tstart="2405";shortTE="F";uid="dede87dc-61ca-49b7-a0da-ca57f33a25fa"
CM034317.1	RepeatMasker	DNA/MULE-MuDR	27616069	27616208	610	-	.	ID="RND-4_FAMILY-125";Tend="1098";Tstart="943";shortTE="F";uid="d657631a-fb19-4cd7-bffa-c2e92984fd2c"
CM034317.1	RepeatMasker	DNA/hAT	3749358	3749886	3529	-	.	ID="RND-1_FAMILY-45";Tend="1428";Tstart="861";shortTE="F";uid="62530b71-7e40-4a8c-bfb3-097b64bec751"
CM034317.1	RepeatMasker	Retroposon?	31978821	31979052	766	-	.	ID="RND-5_FAMILY-1463";Tend="1726";Tstart="1491";shortTE="F";uid="3084efaf-091b-41ee-a2fd-7139b8f311f0"
CM034317.1	RepeatMasker	DNA	18999309	18999460	572	-	.	ID="RND-6_FAMILY-9118";Tend="930";Tstart="778";shortTE="F";uid="439229e4-a519-401d-b47c-6b2a48116b20"
CM034317.1	RepeatMasker	Unknown	15557299	15557400	531	-	.	ID="RND-5_FAMILY-8107";Tend="1638";Tstart="1538";shortTE="F";uid="62787950-59ca-4318-9ee4-e3910c1875ab"
CM034317.1	RepeatMasker	DNA/Ginger-1	36373495	36374297	2163	-	.	ID="RND-6_FAMILY-9942";Tend="1541";Tstart="688";shortTE="F";uid="c76e5443-cb81-4c05-a0f3-29da1b6bd803"
CM034317.1	RepeatMasker	DNA/hAT-Tip100	26502544	26502886	541	-	.	ID="RND-5_FAMILY-2275";Tend="1592";Tstart="1239";shortTE="F";uid="e222fed8-d3b2-4076-a37b-a47b5b76fcdd"
CM034317.1	RepeatMasker	DNA	19988085	19989128	6178	-	.	ID="RND-6_FAMILY-9876";Tend="1724";Tstart="670";shortTE="F";uid="6b81ad57-a6f6-40bc-8de5-f113d1225002"
CM034317.1	RepeatMasker	Unknown	25881801	25882049	682	-	.	ID="RND-6_FAMILY-39186";Tend="1787";Tstart="1553";shortTE="F";uid="fb325673-58c8-4bb1-8ec0-02ba7050f334"
CM034317.1	RepeatMasker	Retroposon?	24349896	24350622	3569	-	.	ID="RND-6_FAMILY-13511";Tend="1519";Tstart="790";shortTE="F";uid="8e21d1ad-512b-472b-bf13-75a3686a29c3"
CM034317.1	RepeatMasker	Unknown	18581647	18582376	5785	-	.	ID="RND-1_FAMILY-155";Tend="1593";Tstart="872";shortTE="F";uid="89350618-b802-4416-941a-328220241f88"
CM034317.1	RepeatMasker	DNA	26530332	26530616	1010	-	.	ID="DNA4-2_AP";Tend="343";Tstart="4";shortTE="F";uid="6ab1c068-ede5-4708-8da8-8a049983afe8"
CM034317.1	RepeatMasker	Unknown	24965767	24965962	1180	-	.	ID="RND-4_FAMILY-362";Tend="1086";Tstart="867";shortTE="F";uid="0359c2c9-cd10-4ba8-afb2-70ae4c6a0721"
CM034317.1	RepeatMasker	DNA/Kolobok-E	21391809	21391944	410	-	.	ID="RND-6_FAMILY-8088";Tend="668";Tstart="523";shortTE="F";uid="2a58b5bd-94b3-4b4a-a3ea-9abfab7a665d"
CM034317.1	RepeatMasker	LTR/Gypsy	20369713	20369949	418	-	.	ID="RND-6_FAMILY-7080";Tend="2355";Tstart="2122";shortTE="F";uid="13eab9cb-b48e-4fe5-842d-54e6ed8a55e0"
CM034317.1	RepeatMasker	DNA/hAT-Tip100	41416830	41417214	2298	-	.	ID="RND-6_FAMILY-847";Tend="1493";Tstart="1108";shortTE="F";uid="01eee3f0-ac4e-4e71-9983-7b2409ebe230"
CM034317.1	RepeatMasker	DNA/hAT-Tip100	10460094	10460564	2712	-	.	ID="DNA8-83_AP";Tend="603";Tstart="155";shortTE="F";uid="b57ab79b-5c26-4c57-b9c4-9f4fbad8c75b"
CM034317.1	RepeatMasker	DNA/Kolobok-E	18292426	18293425	4521	-	.	ID="rnd-6_family-1722";Tend="2858";Tstart="1643";shortTE="F";uid="184de524-b013-478c-aba2-509e76afea6d"
CM034317.1	RepeatMasker	DNA/hAT-Tip100	10858279	10858632	530	-	.	ID="RND-5_FAMILY-11327";TEgroup="ctg_2%7CRND-5_FAMILY-11327%7C1";Tend="2024";Tstart="1297";shortTE="T";uid="9a64be92-66ec-4278-ac75-65f30cfefb83"
CM034317.1	RepeatMasker	DNA	2372810	2373203	2531	-	.	ID="RND-6_FAMILY-38762";Tend="1245";Tstart="815";shortTE="F";uid="62dd7c42-c5b5-4cdc-92a5-9a9c2e99e24f"
CM034317.1	RepeatMasker	Unknown	38646245	38646550	1818	-	.	ID="RND-1_FAMILY-17";Tend="1221";Tstart="916";shortTE="F";uid="7d2b6709-f298-400e-af2f-4d843c640631"
CM034317.1	RepeatMasker	DNA/MULE-MuDR	11374113	11374779	1704	-	.	ID="MUDR10X_AP";Tend="1935";Tstart="1259";shortTE="F";uid="33df66c5-b06a-49d6-8466-86f843473248"
CM034317.1	RepeatMasker	DNA/Ginger-1	10504936	10505529	3467	-	.	ID="RND-6_FAMILY-1577";Tend="1419";Tstart="835";shortTE="F";uid="88b93ab1-4334-46e8-ba29-de9c871cb9ca"
CM034317.1	RepeatMasker	DNA/Kolobok-E	3551345	3551594	1178	-	.	ID="RND-5_FAMILY-3451";Tend="2142";Tstart="1874";shortTE="F";uid="77e4d352-e887-48d6-a28e-02d8c812a6a3"
CM034317.1	RepeatMasker	DNA	40262731	40262847	609	-	.	ID="TTAA5_AP";Tend="104";Tstart="2";shortTE="F";uid="5a6f1dd2-f9a8-4aa8-8337-39b5759364cc"
CM034317.1	RepeatMasker	DNA/Kolobok-E	13310350	13312016	6909	-	.	ID="RND-1_FAMILY-104";Tend="4974";Tstart="2645";shortTE="F";uid="18c7f761-fbe1-490b-8028-d31df86ed6d4"
CM034317.1	RepeatMasker	DNA/Ginger-1	9774103	9774620	2306	-	.	ID="RND-6_FAMILY-1577";Tend="1401";Tstart="913";shortTE="F";uid="aed1fa9a-6f4a-43b6-bf2b-8e13858f8859"
CM034317.1	RepeatMasker	DNA/Ginger-1	31805631	31806602	2654	-	.	ID="RND-6_FAMILY-269";TEgroup="ctg_2%7CRND-6_FAMILY-269%7C1";Tend="2354";Tstart="1038";shortTE="F";uid="e13994c6-bfbc-4296-aa0e-96ce46494181"
CM034317.1	RepeatMasker	DNA/hAT-Tip100	10711125	10711495	1704	-	.	ID="RND-6_FAMILY-20770";Tend="1536";Tstart="1165";shortTE="F";uid="73d52f66-4ca5-4470-b467-a7024f576356"
CM034317.1	RepeatMasker	DNA/hAT	36354597	36354734	531	-	.	ID="RND-5_FAMILY-1120";Tend="1219";Tstart="1070";shortTE="F";uid="966031fc-7440-4cc8-85fe-c3a757f2ede1"
CM034317.1	RepeatMasker	DNA/Kolobok-E	37305623	37305857	478	-	.	ID="RND-5_FAMILY-9232";Tend="948";Tstart="701";shortTE="F";uid="4eac1c53-076c-45cd-ba17-a89938132b41"
CM034317.1	RepeatMasker	LTR/Gypsy	36166519	36167054	1982	-	.	ID="RND-5_FAMILY-1267";Tend="3169";Tstart="2591";shortTE="F";uid="1516114d-d9b6-4110-9c73-6d8e34113eba"
CM034317.1	RepeatMasker	DNA/Ginger-1	4982430	4982742	1239	-	.	ID="RND-6_FAMILY-58578";Tend="2072";Tstart="1724";shortTE="F";uid="05fbfeb7-7992-4d0c-9645-9a5e56db72a1"
CM034317.1	RepeatMasker	DNA/Kolobok-T2	20138770	20139514	5536	-	.	ID="KOLOBOK-3_AP";Tend="4309";Tstart="3593";shortTE="F";uid="a3965d75-6d91-41dd-b8cd-3c29d30e232b"
CM034317.1	RepeatMasker	DNA	5820898	5821326	2615	-	.	ID="TTAA3B_AP";Tend="436";Tstart="1";shortTE="F";uid="8597609d-b68c-4acf-8f6b-2ea92f961c05"
CM034317.1	RepeatMasker	RC/Helitron	33025746	33026081	571	-	.	ID="RND-6_FAMILY-1092";Tend="969";Tstart="597";shortTE="F";uid="f117687a-94a7-4f95-aa78-db0bfa805be1"
CM034317.1	RepeatMasker	Unknown	18327375	18327874	549	-	.	ID="RND-6_FAMILY-5188";Tend="1012";Tstart="508";shortTE="F";uid="592f5c31-748e-4355-bd28-fb97829c2977"
CM034317.1	RepeatMasker	Unknown	34071645	34071971	1964	-	.	ID="RND-6_FAMILY-10500";Tend="1675";Tstart="1365";shortTE="F";uid="fd662c0d-e015-4197-a828-0345b19d4322"
CM034317.1	RepeatMasker	DNA/hAT-Ac	122049	122326	914	-	.	ID="RND-5_FAMILY-1015";Tend="1144";Tstart="887";shortTE="F";uid="615d1429-6a8a-4f2d-b751-9635bf1cdc64"
CM034317.1	RepeatMasker	DNA/hAT-hAT19	23426275	23426669	2724	-	.	ID="RND-6_FAMILY-12053";Tend="2978";Tstart="2584";shortTE="F";uid="c95f5902-369f-41a4-969b-c0a65a5caa26"
CM034317.1	RepeatMasker	DNA/hAT-hAT19	32990458	32990569	477	-	.	ID="RND-6_FAMILY-17061";Tend="1269";Tstart="1152";shortTE="F";uid="b770e8ee-5e88-429d-b67e-36024137d797"
CM034317.1	RepeatMasker	DNA/Kolobok-E	35269191	35269459	452	-	.	ID="RND-6_FAMILY-5088";Tend="1931";Tstart="1643";shortTE="F";uid="660244ed-9835-4187-a509-4e799bd8862c"
CM034317.1	RepeatMasker	DNA/hAT-Ac	19690737	19691169	2755	-	.	ID="RND-6_FAMILY-5285";Tend="1358";Tstart="907";shortTE="F";uid="74a7b78b-3e25-4a55-b2cf-f0a52e19e323"
CM034317.1	RepeatMasker	DNA	40983022	40983501	2006	-	.	ID="TTAA3C_AP";Tend="425";Tstart="1";shortTE="F";uid="6c09f7b7-f579-431b-b71e-ed0987a1ce74"
CM034317.1	RepeatMasker	Unknown	15837320	15837607	1204	-	.	ID="RND-1_FAMILY-20";Tend="1182";Tstart="905";shortTE="F";uid="f54bbfd8-dd2f-47f1-a21c-a1b06c6e272b"
CM034317.1	RepeatMasker	DNA/hAT-Tip100	9171579	9171818	814	-	.	ID="RND-6_FAMILY-847";Tend="1956";Tstart="1730";shortTE="F";uid="f7eb3302-631b-41ba-97b0-ee3e22c35ccc"
CM034317.1	RepeatMasker	Retroposon?	35439282	35439739	1718	-	.	ID="RND-6_FAMILY-10695";Tend="1756";Tstart="1321";shortTE="F";uid="db83b042-c02d-4852-be5c-ae1ed2b6b461"
CM034317.1	RepeatMasker	Unknown	24738789	24738969	622	-	.	ID="RND-6_FAMILY-5607";Tend="1126";Tstart="942";shortTE="F";uid="554fee42-925f-4408-8ade-f94d07a2a98c"
CM034317.1	RepeatMasker	DNA/TcMar-Tigger	21728810	21728949	413	-	.	ID="RND-6_FAMILY-17459";Tend="1882";Tstart="1735";shortTE="F";uid="8601b269-46fe-45e4-bbf9-f8b97c7dbc2b"
CM034317.1	RepeatMasker	DNA/hAT?	28871617	28871744	546	-	.	ID="RND-3_FAMILY-442";Tend="959";Tstart="842";shortTE="F";uid="09b552a6-d3b3-4f99-9633-208be377b51f"
CM034317.1	RepeatMasker	Unknown	42226659	42227350	4966	-	.	ID="RND-5_FAMILY-1063";Tend="1657";Tstart="898";shortTE="F";uid="addedc2a-50f2-4cb9-b0df-827bb69a59b8"
CM034317.1	RepeatMasker	DNA/Ginger-1	34925878	34926072	464	-	.	ID="rnd-5_family-4248";Tend="1007";Tstart="779";shortTE="F";uid="006f706e-6ed9-4534-a5a0-96da0c76d2f8"
CM034317.1	RepeatMasker	LTR/Gypsy	43204155	43205767	1333	-	.	ID="RND-6_FAMILY-6279";TEgroup="ctg_2%7CRND-6_FAMILY-6279%7C1";Tend="2577";Tstart="1404";shortTE="F";uid="564c12b9-898f-4a07-8d77-ba5fa0599d29"
CM034317.1	RepeatMasker	DNA/hAT-hAT19	28297328	28300992	29215	-	.	ID="RND-6_FAMILY-5378";Tend="4425";Tstart="670";shortTE="F";uid="45e521f3-b7aa-4740-9242-bef2e2c7c157"
CM034317.1	RepeatMasker	Unknown	29507777	29509742	8010	-	.	ID="RND-6_FAMILY-6643";Tend="1717";Tstart="50";shortTE="F";uid="031e2b03-217f-4789-892c-46358cf4ab11"
CM034317.1	RepeatMasker	DNA/hAT-hAT19	40644894	40647541	16029	-	.	ID="rnd-6_family-8033";Tend="2896";Tstart="362";shortTE="F";uid="e2b69dad-78a2-43a2-b71e-8caa38f3d918"
CM034317.1	RepeatMasker	Unknown	2247278	2247406	417	-	.	ID="RND-6_FAMILY-9376";Tend="1680";Tstart="1559";shortTE="F";uid="d146ec9c-5f9a-4b88-8de6-3b81cb44548e"
CM034317.1	RepeatMasker	DNA/Kolobok-E	31721388	31721674	575	-	.	ID="rnd-6_family-12456";Tend="2366";Tstart="2118";shortTE="F";uid="f6ae13dd-ed94-4018-bc7d-f3f95a87f346"
CM034317.1	RepeatMasker	DNA/hAT-Charlie	2143832	2143950	623	-	.	ID="RND-4_FAMILY-977";Tend="1285";Tstart="1166";shortTE="F";uid="41727ca7-657c-4145-87ce-4cbd8c66f08c"
CM034317.1	RepeatMasker	DNA/hAT-Tip100	21259220	21259929	5003	-	.	ID="RND-6_FAMILY-5547";Tend="1670";Tstart="976";shortTE="F";uid="1ef52f48-173e-4229-a11b-40c146a3b1d6"
CM034317.1	RepeatMasker	DNA/Kolobok-E	21681040	21681984	4551	-	.	ID="RND-6_FAMILY-1722";Tend="2595";Tstart="1642";shortTE="F";uid="ddb50661-3afa-4fa1-b60c-2f83cb0ab277"
CM034317.1	RepeatMasker	Retroposon?	33721292	33721433	509	-	.	ID="RND-6_FAMILY-9545";Tend="716";Tstart="578";shortTE="F";uid="18b58808-3d69-47ea-b39f-e611487d9505"
CM034317.1	RepeatMasker	DNA/Kolobok-E	37948068	37948359	578	-	.	ID="RND-6_FAMILY-15479";Tend="1375";Tstart="1037";shortTE="F";uid="314fd9ca-eeb2-4948-8cd1-49cfaa4c6bfc"
CM034317.1	RepeatMasker	DNA	31586098	31586352	989	-	.	ID="RND-6_FAMILY-15810";Tend="1400";Tstart="1158";shortTE="F";uid="e599b4c3-f3e6-410b-959c-5791fc888418"
CM034317.1	RepeatMasker	DNA/hAT-Tip100	7519276	7519983	1315	-	.	ID="RND-5_FAMILY-3720";Tend="2577";Tstart="1894";shortTE="F";uid="fa1e037b-629c-446b-aa4e-cc9cde1d8a07"
CM034317.1	RepeatMasker	DNA/hAT-hAT19	31839006	31839358	1337	-	.	ID="dna8-45_ap";Tend="337";Tstart="1";shortTE="F";uid="034340eb-b33a-494b-aab1-d8cae7056555"
CM034317.1	RepeatMasker	Unknown	40768256	40775284	62173	-	.	ID="RND-6_FAMILY-14721";Tend="8031";Tstart="1000";shortTE="F";uid="b8d54440-091f-41b6-aee4-efd7192472c9"
CM034317.1	RepeatMasker	DNA/hAT?	23799473	23799590	645	-	.	ID="RND-6_FAMILY-19891";Tend="1344";Tstart="1231";shortTE="F";uid="9e051f9f-33b3-40d3-8b87-9f90d690829f"
CM034317.1	RepeatMasker	DNA/hAT	30501977	30504165	17442	-	.	ID="RND-1_FAMILY-61";Tend="6154";Tstart="4003";shortTE="F";uid="4d164886-d398-4333-b20c-b7bfd918b037"
CM034317.1	RepeatMasker	DNA/Kolobok-E	29050298	29052800	19795	-	.	ID="RND-5_FAMILY-401";Tend="5816";Tstart="3328";shortTE="F";uid="7d249679-ff53-4979-9d41-00264aea3397"
CM034317.1	RepeatMasker	Retroposon?	38459715	38460606	5423	-	.	ID="RND-6_FAMILY-10695";Tend="1560";Tstart="680";shortTE="F";uid="01460b83-deb7-475e-980d-7a535b5ef94f"
CM034317.1	RepeatMasker	DNA/hAT	37735337	37735470	546	-	.	ID="RND-6_FAMILY-11203";Tend="837";Tstart="704";shortTE="F";uid="793bc08d-9e63-471b-8d89-6ee181997095"
CM034317.1	RepeatMasker	Unknown	14118607	14118798	595	-	.	ID="RND-1_FAMILY-178";Tend="1106";Tstart="932";shortTE="F";uid="e9ff9d6b-da2c-4176-9453-714c798ff304"
CM034317.1	RepeatMasker	DNA	36736349	36737087	2363	-	.	ID="DNA4-2_AP";Tend="769";Tstart="1";shortTE="F";uid="f19f2195-e3c7-4cb6-aed8-d428f926678a"
CM034317.1	RepeatMasker	Retroposon?	15331814	15333792	7489	-	.	ID="SINE2-1_AP";Tend="2102";Tstart="1";shortTE="F";uid="18caf898-4508-4504-b8ac-dfaec42d0203"
CM034317.1	RepeatMasker	Unknown	27016486	27017795	9661	-	.	ID="RND-6_FAMILY-2680";Tend="1315";Tstart="76";shortTE="F";uid="1b511dc7-aff2-4fbe-b729-6faf406af4b1"
CM034317.1	RepeatMasker	DNA/hAT	38190288	38190651	1073	-	.	ID="dna8-40_ap";Tend="634";Tstart="22";shortTE="F";uid="8a11d67a-8de1-487b-80a7-c9adceec84ee"
CM034317.1	RepeatMasker	DNA/hAT-Charlie	36770998	36771334	2451	-	.	ID="DNA8-104_AP";Tend="340";Tstart="1";shortTE="F";uid="ab968cc1-46c9-4cda-84a8-46e95943073c"
CM034317.1	RepeatMasker	RC/Helitron	11149783	11150198	2905	-	.	ID="RND-6_FAMILY-78";Tend="1341";Tstart="909";shortTE="F";uid="f14ba001-6244-4d02-a0b4-a0653c3fbbb5"
CM034317.1	RepeatMasker	DNA/hAT-hAT19	31600673	31601173	464	-	.	ID="DNA8-64_AP";TEgroup="ctg_2%7CDNA8-64_AP%7C1";Tend="376";Tstart="1";shortTE="T";uid="24d41382-06be-444d-949c-ba19c9eb02ae"
CM034317.1	RepeatMasker	DNA/Ginger-1	12231055	12232406	6992	-	.	ID="RND-6_FAMILY-58578";Tend="1582";Tstart="188";shortTE="F";uid="93dfa599-3f77-40e9-aea5-97bf6d87bf11"
CM034317.1	RepeatMasker	Unknown	39717277	39717830	2840	-	.	ID="RND-6_FAMILY-17585";Tend="1610";Tstart="1066";shortTE="F";uid="69b8db43-178e-448b-b87a-79acccb291a2"
CM034317.1	RepeatMasker	DNA/Kolobok-E	25943065	25943327	1262	-	.	ID="RND-1_FAMILY-388";Tend="3041";Tstart="2783";shortTE="F";uid="32e1ca4d-a816-492f-99ba-4d0ba11b65bf"
CM034317.1	RepeatMasker	DNA/hAT?	1559046	1559357	524	-	.	ID="RND-6_FAMILY-5014";Tend="1081";Tstart="798";shortTE="F";uid="e0ca2be7-d2b3-43db-926b-8dc41f4e1c1f"
CM034317.1	RepeatMasker	Unknown	27334540	27335307	1696	-	.	ID="RND-6_FAMILY-5188";Tend="1578";Tstart="887";shortTE="F";uid="ae33db6f-5c47-4a1f-9b6a-759a956aa81f"
CM034317.1	RepeatMasker	DNA/Kolobok-E	7547792	7550620	7521	-	.	ID="rnd-5_family-540";Tend="3867";Tstart="954";shortTE="F";uid="c0cba03a-d892-445b-8a5f-bfe896baae8f"
CM034317.1	RepeatMasker	DNA	18622700	18622954	1503	-	.	ID="RND-5_FAMILY-463";Tend="1139";Tstart="883";shortTE="F";uid="c1e669ea-88f4-47eb-997e-e0e3d9a781a7"
CM034317.1	RepeatMasker	DNA	30852625	30853029	2117	-	.	ID="RND-6_FAMILY-13527";Tend="1324";Tstart="922";shortTE="F";uid="b4d42894-6fc7-4770-91e8-c4dc67f89b93"
CM034317.1	RepeatMasker	DNA/hAT-Tip100	40142317	40142467	482	-	.	ID="DNA8-106_AP";Tend="611";Tstart="453";shortTE="F";uid="7bc95bb9-ffab-4352-8d4e-410f32a70922"
CM034317.1	RepeatMasker	Unknown	32514230	32514593	1675	-	.	ID="RND-5_FAMILY-2217";Tend="1797";Tstart="1430";shortTE="F";uid="1a206c53-3662-4424-8903-91356796589b"
CM034317.1	RepeatMasker	DNA/hAT-Tip100	2504384	2504566	1079	-	.	ID="RND-6_FAMILY-52224";Tend="1165";Tstart="983";shortTE="F";uid="b9889b98-b3fb-46e0-9028-9bfca0661fa6"
CM034317.1	RepeatMasker	DNA/Kolobok-E	14263926	14264249	932	-	.	ID="RND-6_FAMILY-1497";Tend="1324";Tstart="965";shortTE="F";uid="67cd5dde-e609-45b3-a677-d7646ab8fc4a"
CM034317.1	RepeatMasker	DNA/Ginger-1	39319651	39320797	8518	-	.	ID="RND-6_FAMILY-439";Tend="2240";Tstart="1103";shortTE="F";uid="2389f4ae-26b9-467a-8f14-a62f28027ace"
CM034317.1	RepeatMasker	DNA/hAT	12906155	12906315	457	-	.	ID="DNA8-17_AP";Tend="919";Tstart="764";shortTE="F";uid="97507a3a-d97a-4e16-9952-f36351533a5c"
CM034317.1	RepeatMasker	DNA/Kolobok-E	27017765	27020148	19734	-	.	ID="RND-5_FAMILY-4371";Tend="6446";Tstart="4068";shortTE="F";uid="edfc8aae-7f3c-45f2-82da-37f453efb835"
CM034317.1	RepeatMasker	Unknown	30090794	30091022	944	-	.	ID="RND-5_FAMILY-3125";Tend="1608";Tstart="1445";shortTE="F";uid="a51d2dce-06c7-4784-9c66-72334d01cd5b"
CM034317.1	RepeatMasker	DNA/Ginger-1	25991404	25991652	926	-	.	ID="RND-4_FAMILY-586";Tend="1179";Tstart="909";shortTE="F";uid="8b9d98ae-b25b-4770-9ba1-b94608448aa2"
CM034317.1	RepeatMasker	DNA/MULE-MuDR	13234739	13234966	1272	-	.	ID="DNA8-110_AP";Tend="290";Tstart="74";shortTE="F";uid="50d31f43-6bea-4822-8117-b12700bb7ac0"
CM034317.1	RepeatMasker	DNA/Kolobok-E	36950851	36951067	2295	-	.	ID="RND-6_FAMILY-675";Tend="1674";Tstart="849";shortTE="F";uid="42483d65-73ad-4f47-a664-b5927d3fa92d"
CM034317.1	RepeatMasker	DNA/hAT	6407463	6407592	470	-	.	ID="DNA8-44_AP";Tend="134";Tstart="1";shortTE="F";uid="25c7002b-55f5-4723-8ce7-357e5946cebf"
CM034317.1	RepeatMasker	Retroposon?	5694643	5695067	2157	-	.	ID="RND-6_FAMILY-15339";Tend="1077";Tstart="671";shortTE="F";uid="93e27241-f9a6-41e2-857d-a70c34a5caaa"
CM034317.1	RepeatMasker	DNA	44099052	44099182	723	-	.	ID="ttaa3b_ap";Tend="111";Tstart="1";shortTE="F";uid="f4a9b80e-9bae-45ec-b18b-e6f017885867"
CM034317.1	RepeatMasker	DNA/TcMar-m44?	9031503	9031721	445	-	.	ID="RND-6_FAMILY-10880";Tend="2230";Tstart="2015";shortTE="F";uid="85151524-2e4a-4c62-82ee-47769e35dc73"
CM034317.1	RepeatMasker	Unknown	39276201	39276511	809	-	.	ID="RND-6_FAMILY-2261";Tend="1458";Tstart="1133";shortTE="F";uid="58046209-3203-44c7-811f-483d191c8efe"
CM034317.1	RepeatMasker	DNA	32117805	32118004	920	-	.	ID="DNA4-1_AP";Tend="217";Tstart="1";shortTE="F";uid="83cb48f6-5924-49cd-b374-84df9b1e62ce"
CM034317.1	RepeatMasker	Retroposon?	30418196	30419098	1428	-	.	ID="SINE2-1_AP";Tend="2181";Tstart="503";shortTE="F";uid="3e5893f7-39db-4973-97ca-ee1678b711e3"
CM034317.1	RepeatMasker	DNA/Ginger-1	44060123	44060294	1152	-	.	ID="RND-6_FAMILY-1577";Tend="1109";Tstart="911";shortTE="F";uid="d7959aa1-bffe-4741-9702-68cdc3761333"
CM034317.1	RepeatMasker	DNA/hAT-Tip100	29987786	29987930	526	-	.	ID="RND-6_FAMILY-7226";Tend="230";Tstart="71";shortTE="F";uid="46f289e4-f10b-4fe6-9577-7062d4f5c553"
CM034317.1	RepeatMasker	Unknown	34866929	34867086	1073	-	.	ID="RND-1_FAMILY-17";Tend="1083";Tstart="924";shortTE="F";uid="9b5f7cf5-2725-4825-8a3f-6695dd47a49c"
CM034317.1	RepeatMasker	DNA/TcMar-Pogo	12806595	12806744	632	-	.	ID="RND-6_FAMILY-1735";Tend="1011";Tstart="862";shortTE="F";uid="19296182-bf17-438e-85aa-6c5ad52e90c3"
CM034317.1	RepeatMasker	DNA/hAT-Charlie	7608420	7608826	852	-	.	ID="DNA8-86_AP";Tend="466";Tstart="35";shortTE="F";uid="3a5686ae-fef1-4241-b54b-05a39bf4bad2"
CM034317.1	RepeatMasker	Unknown	33311800	33313261	12181	-	.	ID="RND-6_FAMILY-15573";Tend="1984";Tstart="512";shortTE="F";uid="06940e4f-f877-4cc9-bb18-8f88d3c4ce8e"
CM034317.1	RepeatMasker	DNA/Ginger-1	22686694	22686868	498	-	.	ID="RND-6_FAMILY-7084";Tend="281";Tstart="118";shortTE="F";uid="c95659b7-768f-4508-bc11-bd0ee80c46e6"
CM034317.1	RepeatMasker	DNA/MULE-MuDR	20744362	20744476	529	-	.	ID="mudr2x_ap";Tend="1903";Tstart="1744";shortTE="F";uid="798932b4-3c5f-4abc-9d8d-44bc3bb17f8b"
CM034317.1	RepeatMasker	DNA/Kolobok-E	22164626	22166742	2711	-	.	ID="koloboke-3_ap";Tend="6657";Tstart="3962";shortTE="F";uid="528c1126-0a35-46fd-bfaa-b6e1a3dbd67b"
CM034317.1	RepeatMasker	DNA/hAT-Tip100	37783590	37783699	444	-	.	ID="DNA8-28_AP";Tend="359";Tstart="242";shortTE="F";uid="5973d3c9-82d4-4b54-a48e-c588587e6130"
CM034317.1	RepeatMasker	DNA/PiggyBac	32947232	32950581	718	-	.	ID="RND-6_FAMILY-1794";TEgroup="ctg_2%7CRND-6_FAMILY-1794%7C5";Tend="3783";Tstart="756";shortTE="F";uid="c3a2ac27-43b4-489a-8e9e-24b714824725"
CM034317.1	RepeatMasker	DNA	16491027	16491325	1015	-	.	ID="DNA4-2_AP";Tend="331";Tstart="55";shortTE="F";uid="357a5467-eed0-4fcd-ae5b-d91d16f5b0fb"
CM034317.1	RepeatMasker	Retroposon?	20931036	20931380	754	-	.	ID="RND-6_FAMILY-13193";Tend="1541";Tstart="1130";shortTE="F";uid="df240f20-b285-4906-9431-f28f9fcaa1ca"
CM034317.1	RepeatMasker	DNA/Ginger	40106130	40106883	5186	-	.	ID="RND-5_FAMILY-7453";Tend="1735";Tstart="894";shortTE="F";uid="e3de9fb3-6ea7-41d3-9f4a-1b8434535841"
CM034317.1	RepeatMasker	DNA/hAT-Tip100	39946240	39947446	9176	-	.	ID="RND-6_FAMILY-15615";Tend="1626";Tstart="476";shortTE="F";uid="bdbfb4b5-9fae-49ba-bf16-710c12489336"
CM034317.1	RepeatMasker	DNA/hAT-Tip100	26349495	26349675	712	-	.	ID="DNA8-16B_AP";Tend="167";Tstart="1";shortTE="F";uid="f724c7d7-9633-453e-9999-b5d50d91c046"
CM034317.1	RepeatMasker	DNA/hAT-Ac	15160800	15161098	471	-	.	ID="HOMO9";Tend="1271";Tstart="985";shortTE="F";uid="ab3c8a13-f0e6-439c-8a7a-8ffef764ddb9"
CM034317.1	RepeatMasker	DNA/hAT	29178250	29179910	12569	-	.	ID="RND-1_FAMILY-61";Tend="4163";Tstart="2492";shortTE="F";uid="240e4087-90e4-4433-a97d-5dd10b904866"
CM034317.1	RepeatMasker	LTR/Pao	19234490	19235444	2583	-	.	ID="RND-6_FAMILY-13218";Tend="1716";Tstart="788";shortTE="F";uid="84001619-ed06-4f27-a626-ce371db2cecf"
CM034317.1	RepeatMasker	Unknown	40016988	40017140	502	-	.	ID="RND-5_FAMILY-1479";Tend="1344";Tstart="1183";shortTE="F";uid="80ab3cb1-aa60-4f65-8e54-70d747613ebc"
CM034317.1	RepeatMasker	DNA/hAT?	3100619	3101629	4560	-	.	ID="RND-6_FAMILY-7631";Tend="1695";Tstart="693";shortTE="F";uid="07dcab4a-2662-4c50-bbc3-2a671fa06c9f"
CM034317.1	RepeatMasker	DNA/hAT-Tip100	12690984	12691232	899	-	.	ID="RND-6_FAMILY-92";Tend="1589";Tstart="1352";shortTE="F";uid="bb521f56-793c-449e-a7f2-588978463bd2"
CM034317.1	RepeatMasker	DNA/hAT-Tip100	13773126	13773284	554	-	.	ID="dna8-100b_ap";Tend="501";Tstart="327";shortTE="F";uid="074ba419-815e-4e5e-8401-d8a679985b7c"
CM034317.1	RepeatMasker	Unknown	18793332	18793685	602	-	.	ID="RND-6_FAMILY-12397";Tend="579";Tstart="202";shortTE="F";uid="b186d2a3-4b18-4721-b75d-b98a439f3c2f"
CM034317.1	RepeatMasker	Retroposon?	29133297	29134429	5929	-	.	ID="RND-6_FAMILY-10695";Tend="2099";Tstart="912";shortTE="F";uid="b74cabdd-2e0b-41b3-8227-e4cfa4c23d2e"
CM034317.1	RepeatMasker	LTR/Gypsy	19667172	19671199	11028	-	.	ID="GYPSY3-I_AP";Tend="4601";Tstart="566";shortTE="F";uid="51305520-5c57-463c-b1a1-ae338ea3d5bf"
CM034317.1	RepeatMasker	DNA	19055805	19056407	828	-	.	ID="RND-5_FAMILY-985";Tend="1312";Tstart="538";shortTE="F";uid="cbde40be-52ac-4187-a068-dfbab63702e7"
CM034317.1	RepeatMasker	DNA	31983789	31984073	701	-	.	ID="RND-6_FAMILY-7036";Tend="6746";Tstart="6464";shortTE="F";uid="0b3aa8d0-c20b-4072-8302-205e5b5b9fb1"
CM034317.1	RepeatMasker	Retroposon?	6025060	6025307	445	-	.	ID="RND-6_FAMILY-20820";Tend="1401";Tstart="853";shortTE="F";uid="87f69aa9-f917-4ae0-b7c2-c8cdc4684a4b"
CM034317.1	RepeatMasker	LTR/Gypsy	20216769	20217116	486	-	.	ID="RND-6_FAMILY-19289";Tend="497";Tstart="150";shortTE="F";uid="64e51722-80d4-4bff-a8e9-17ab2efe4d9b"
CM034317.1	RepeatMasker	DNA/hAT-Tip100	25444930	25445073	500	-	.	ID="DNA8-63_AP";Tend="164";Tstart="1";shortTE="F";uid="30b7f8f2-f5d7-43d4-bc44-2715441bb803"
CM034317.1	RepeatMasker	DNA/Ginger-1	11690995	11691359	992	-	.	ID="RND-6_FAMILY-9942";Tend="1346";Tstart="948";shortTE="F";uid="fe9f6652-e272-4eba-ab0a-3a39459242de"
CM034317.1	RepeatMasker	DNA/hAT-hAT19	43342461	43342805	2618	-	.	ID="RND-6_FAMILY-15425";Tend="1326";Tstart="985";shortTE="F";uid="68df6e6c-6eb9-46a4-bc4b-911ea80f9226"
CM034317.1	RepeatMasker	DNA/hAT-Tip100	7872160	7872417	1015	-	.	ID="RND-5_FAMILY-1393";Tend="2105";Tstart="1837";shortTE="F";uid="93c98710-eaa8-4230-8c81-e66f9a534485"
CM034317.1	RepeatMasker	DNA/Ginger-1	5962466	5962899	3314	-	.	ID="rnd-6_family-1577";Tend="1416";Tstart="1005";shortTE="F";uid="574e7597-111a-45b6-a50e-8a1b9fd13e4b"
CM034317.1	RepeatMasker	DNA/Ginger-1	3965499	3966997	12432	-	.	ID="RND-6_FAMILY-13191";Tend="2327";Tstart="840";shortTE="F";uid="48dcf1a0-fb9a-4bd8-9240-d9886010dc40"
CM034317.1	RepeatMasker	DNA/hAT-Charlie	37349646	37350211	3525	-	.	ID="RND-6_FAMILY-2534";Tend="1477";Tstart="878";shortTE="F";uid="92ed4465-5d01-478c-b105-3e7fde7508a2"
CM034317.1	RepeatMasker	DNA	14955159	14955457	1106	-	.	ID="TTAA3C_AP";Tend="283";Tstart="1";shortTE="F";uid="ee579015-bc1a-477d-9466-fbe65a735f33"
CM034317.1	RepeatMasker	LINE/CR1	19560883	19562959	13184	-	.	ID="RND-6_FAMILY-2035";Tend="2624";Tstart="552";shortTE="F";uid="443467c1-721a-4520-bbbc-44ba3001db95"
CM034317.1	RepeatMasker	DNA/hAT-Tip100	43262001	43262176	687	-	.	ID="DNA8-16B_AP";Tend="166";Tstart="1";shortTE="F";uid="fbee0520-d46c-4b2a-b4d2-a518f254945f"
CM034317.1	RepeatMasker	DNA/TcMar-Pogo	5989693	5989861	1055	-	.	ID="RND-6_FAMILY-3912";Tend="1117";Tstart="944";shortTE="F";uid="057999d2-0fef-4be2-b056-c12fe7f5415f"
CM034317.1	RepeatMasker	Unknown	44296141	44296378	1604	-	.	ID="RND-6_FAMILY-15052";Tend="1310";Tstart="1071";shortTE="F";uid="6443ed29-70e2-4aca-a46c-45efbbe007a2"
CM034317.1	RepeatMasker	DNA	12837852	12837964	465	-	.	ID="ttaa3c_ap";Tend="425";Tstart="313";shortTE="F";uid="4108d86f-b1af-4cb8-9852-5b89e3233d1c"
CM034317.1	RepeatMasker	DNA	5687947	5688177	519	-	.	ID="RND-6_FAMILY-690";Tend="2339";Tstart="2112";shortTE="F";uid="cfc4df7a-9f5a-4129-a6e6-85227c5ca528"
CM034317.1	RepeatMasker	DNA/Kolobok-E	20673011	20673180	795	-	.	ID="RND-5_FAMILY-9232";Tend="948";Tstart="494";shortTE="F";uid="48f27834-76c5-4224-9b9a-49f2331ea513"
CM034317.1	RepeatMasker	DNA	38767141	38767413	987	-	.	ID="RND-6_FAMILY-7036";Tend="5883";Tstart="5631";shortTE="F";uid="2955089a-fd75-428f-9f8f-1416c4a2a9f5"
CM034317.1	RepeatMasker	LINE/R1	43139175	43143614	42580	-	.	ID="RND-1_FAMILY-387";Tend="4595";Tstart="769";shortTE="F";uid="c441f554-0651-454b-81ea-649633e365be"
CM034317.1	RepeatMasker	DNA/Kolobok-E	19245587	19246555	6593	-	.	ID="RND-6_FAMILY-1722";Tend="2570";Tstart="1631";shortTE="F";uid="e7508abb-9b27-498f-89e4-6fa52098caa9"
CM034317.1	RepeatMasker	DNA/hAT	9222617	9223579	2393	-	.	ID="RND-1_FAMILY-90";Tend="4737";Tstart="3768";shortTE="F";uid="92c1f61a-b50f-455f-9ce6-6da2255b4da6"
CM034317.1	RepeatMasker	Retroposon?	28402055	28402267	1124	-	.	ID="RND-6_FAMILY-27257";Tend="1897";Tstart="1678";shortTE="F";uid="b4a8a3d4-4173-482e-a6f5-c7c022829507"
CM034317.1	RepeatMasker	DNA	42610568	42610698	813	-	.	ID="ttaa3c_ap";Tend="403";Tstart="277";shortTE="F";uid="ccbd3b64-19c3-4130-921a-11544f9ec3c5"
CM034317.1	RepeatMasker	LINE/I	26288588	26289723	9750	-	.	ID="RND-5_FAMILY-2226";Tend="4865";Tstart="3730";shortTE="F";uid="bdfb059e-613a-4f65-b3ba-5cb3a0bc90f8"
CM034317.1	RepeatMasker	DNA/hAT-Ac	16740542	16740778	1416	-	.	ID="RND-6_FAMILY-1327";Tend="1659";Tstart="1423";shortTE="F";uid="03fc2992-ce11-4d6e-9486-7346599df0b5"
CM034317.1	RepeatMasker	RC/Helitron	5150997	5151159	674	-	.	ID="RND-1_FAMILY-458";Tend="922";Tstart="739";shortTE="F";uid="0e5e749b-8f2d-414c-9124-129d487d47b9"
CM034317.1	RepeatMasker	DNA/hAT-hAT19	26043061	26043208	474	-	.	ID="DNA8-84_AP";Tend="561";Tstart="410";shortTE="F";uid="692425f6-32f1-49f7-ab46-72b61603b2dc"
CM034317.1	RepeatMasker	Unknown	18127345	18127476	417	-	.	ID="RND-6_FAMILY-9434";Tend="1428";Tstart="1308";shortTE="F";uid="d735400d-820b-4cda-a844-c4989519fdee"
CM034317.1	RepeatMasker	DNA/hAT-Tip100	44093952	44094090	600	-	.	ID="RND-6_FAMILY-23709";Tend="972";Tstart="799";shortTE="F";uid="b0c91b67-dd79-4bb7-a1c6-f840c9c6b8df"
CM034317.1	RepeatMasker	DNA/hAT-hAT19	31693066	31693619	4303	-	.	ID="RND-6_FAMILY-18134";Tend="2423";Tstart="1862";shortTE="F";uid="4ad26004-b115-4a8d-b9e1-772fbe523458"
CM034317.1	RepeatMasker	DNA/Ginger-1	1478521	1479984	9419	-	.	ID="rnd-6_family-3774";Tend="2229";Tstart="717";shortTE="F";uid="53fdf47c-e473-4129-8cb8-51ffbd1e39da"
CM034317.1	RepeatMasker	DNA	23333312	23333609	536	-	.	ID="RND-6_FAMILY-4784";Tend="1694";Tstart="1349";shortTE="F";uid="b3ef16c9-8e97-4ede-b8d9-893faf7e1f97"
CM034317.1	RepeatMasker	DNA	19054762	19054938	519	-	.	ID="RND-5_FAMILY-985";Tend="1559";Tstart="1371";shortTE="F";uid="299d6ee4-f7d5-4fc8-a24c-f9ef09991ec9"
CM034317.1	RepeatMasker	Retroposon?	30931541	30931738	794	-	.	ID="RND-6_FAMILY-2975";Tend="2583";Tstart="2393";shortTE="F";uid="129d9d9e-257f-4606-a843-ea457d4ea889"
CM034317.1	RepeatMasker	DNA/hAT-Tip100	14541149	14541312	703	-	.	ID="DNA8-16B_AP";Tend="166";Tstart="1";shortTE="F";uid="e66433e9-bf2a-4f24-857f-9c6cc1f4278e"
CM034317.1	RepeatMasker	DNA	13481827	13482242	2061	-	.	ID="TTAA2D_AP";Tend="431";Tstart="1";shortTE="F";uid="e140ace0-f73d-4d98-99fd-a9f82a21036c"
CM034317.1	RepeatMasker	DNA	2667428	2667856	744	-	.	ID="TTAA2C_AP";Tend="421";Tstart="1";shortTE="F";uid="63744a3c-f90a-4aae-9ce3-6c9d48d6bcc1"
CM034317.1	RepeatMasker	DNA/Ginger-1	23568420	23569115	5132	-	.	ID="RND-6_FAMILY-11006";Tend="2348";Tstart="1635";shortTE="F";uid="cb1b7203-759c-4b45-b355-71cf8ab55095"
CM034317.1	RepeatMasker	LINE/I-Jockey	26627757	26627888	441	-	.	ID="RND-4_FAMILY-559";Tend="2431";Tstart="2300";shortTE="F";uid="63da9527-5a0b-42cc-a13f-3694be8b7744"
CM034317.1	RepeatMasker	LINE/I-Jockey	33938318	33938667	2391	-	.	ID="RND-6_FAMILY-20293";Tend="1215";Tstart="868";shortTE="F";uid="ba8071c6-100c-46f9-a774-52a35b054af5"
CM034317.1	RepeatMasker	DNA/MULE-MuDR	34846079	34846186	450	-	.	ID="RND-6_FAMILY-4383";Tend="1612";Tstart="1506";shortTE="F";uid="0597e513-8371-428f-bbc9-f7f7441baec0"
CM034317.1	RepeatMasker	DNA/Kolobok-E	26197221	26197821	2172	-	.	ID="RND-6_FAMILY-2620";Tend="3133";Tstart="2523";shortTE="F";uid="ca48e899-8d41-421c-b8a1-52bd5a3f58cb"
CM034317.1	RepeatMasker	DNA	32493793	32494185	402	-	.	ID="TTAA3_AP";Tend="427";Tstart="28";shortTE="F";uid="9b370ffa-33e1-45b0-a158-e54018fad95b"
CM034317.1	RepeatMasker	Unknown	32389715	32390238	2849	-	.	ID="RND-6_FAMILY-13781";Tend="1420";Tstart="901";shortTE="F";uid="7aadbfc3-cf1a-40d3-8765-84368a18cf2a"
CM034317.1	RepeatMasker	Retroposon?	25823077	25823193	514	-	.	ID="RND-6_FAMILY-10695";Tend="1674";Tstart="1579";shortTE="F";uid="9544b41b-9cef-4499-bf68-71837a6f34ab"
CM034317.1	RepeatMasker	Retroposon?	7412685	7413030	659	-	.	ID="RND-5_FAMILY-1743";Tend="1342";Tstart="1019";shortTE="F";uid="dd136f8d-263d-44b0-b2ac-e0d18e1561f3"
CM034317.1	RepeatMasker	DNA/Ginger-1	27546025	27546961	5869	-	.	ID="RND-5_FAMILY-6062";Tend="1692";Tstart="649";shortTE="F";uid="8e785097-4fd3-4ccc-8649-12a2b0d5e595"
CM034317.1	RepeatMasker	RC/Helitron	32265031	32265592	3370	-	.	ID="RND-1_FAMILY-329";Tend="1584";Tstart="841";shortTE="F";uid="cc190d99-ce64-4e11-9160-094a05573485"
CM034317.1	RepeatMasker	Retroposon?	20246214	20246352	637	-	.	ID="SINE2-2_AP";Tend="118";Tstart="1";shortTE="F";uid="8bb41cfa-9226-4a2e-a878-eb5def906835"
CM034317.1	RepeatMasker	Unknown	14089583	14090054	914	-	.	ID="RND-1_FAMILY-17";Tend="1270";Tstart="813";shortTE="F";uid="6edfb01b-ab98-464d-a740-6a318bb07816"
CM034317.1	RepeatMasker	RC/Helitron	1487603	1487927	431	-	.	ID="RND-1_FAMILY-73";Tend="1694";Tstart="1373";shortTE="F";uid="cc69f6a4-1d1f-4521-86ff-651595499ee4"
CM034317.1	RepeatMasker	DNA/hAT-Tip100	10769282	10769479	466	-	.	ID="RND-6_FAMILY-5719";Tend="1810";Tstart="1616";shortTE="F";uid="0e81e1be-ccb2-40b1-a4df-c15392c9f1ef"
CM034317.1	RepeatMasker	DNA/Ginger-1	1093544	1093780	1535	-	.	ID="RND-6_FAMILY-35381";Tend="2030";Tstart="1788";shortTE="F";uid="57673726-f269-4494-a7e3-41a93e19f7dd"
CM034317.1	RepeatMasker	DNA	21584362	21584835	2112	-	.	ID="DNAX-2_AP";Tend="467";Tstart="4";shortTE="F";uid="50080c47-6731-4ebd-b847-5d5190157db6"
CM034317.1	RepeatMasker	DNA/hAT	28612437	28612538	872	-	.	ID="RND-6_FAMILY-23698";Tend="1201";Tstart="937";shortTE="F";uid="53efb6ea-1420-4a38-a873-5a4d901683b8"
CM034317.1	RepeatMasker	Unknown	34415731	34416781	1665	-	.	ID="RND-6_FAMILY-7408";TEgroup="ctg_2%7CRND-6_FAMILY-7408%7C2";Tend="1903";Tstart="114";shortTE="F";uid="623de0f3-1b67-4136-a24a-ad7469fef4f4"
CM034317.1	RepeatMasker	DNA/Ginger-1	28314557	28316037	12144	-	.	ID="RND-6_FAMILY-8806";Tend="2315";Tstart="834";shortTE="F";uid="5c158179-58ed-43cc-8394-de80a0d180f6"
CM034317.1	RepeatMasker	DNA/Kolobok-E	13359779	13360594	2756	-	.	ID="RND-1_FAMILY-388";Tend="3757";Tstart="2967";shortTE="F";uid="b96d9a57-9943-4ac6-a098-96f15b1a4dff"
CM034317.1	RepeatMasker	DNA/hAT	19165906	19166458	1274	-	.	ID="DNA8-108_AP";Tend="669";Tstart="148";shortTE="F";uid="3ab37d82-c3ad-41a7-8020-eaebaf7a8b03"
CM034317.1	RepeatMasker	DNA/hAT?	34054644	34055029	960	-	.	ID="RND-6_FAMILY-19891";Tend="1218";Tstart="767";shortTE="F";uid="01b3c954-145f-4b8f-9693-8889ba83dff1"
CM034317.1	RepeatMasker	RC/Helitron	22450164	22450355	401	-	.	ID="RND-4_FAMILY-166";Tend="1546";Tstart="1366";shortTE="F";uid="52b2c60f-629c-445b-9987-d30c6f14aaae"
CM034317.1	RepeatMasker	DNA/hAT?	36094190	36094307	502	-	.	ID="RND-6_FAMILY-7631";Tend="1310";Tstart="1187";shortTE="F";uid="d7b80201-c629-4514-9ad2-718cae9efae9"
CM034317.1	RepeatMasker	DNA/hAT?	311355	311753	3157	-	.	ID="RND-6_FAMILY-7127";Tend="1646";Tstart="1256";shortTE="F";uid="aa5318da-1378-4231-8185-c0137fe63230"
CM034317.1	RepeatMasker	RC/Helitron	18159432	18159797	2679	-	.	ID="RND-5_FAMILY-14182";Tend="1812";Tstart="1429";shortTE="F";uid="8080de79-96b9-44b7-841d-da38187a8a50"
CM034317.1	RepeatMasker	DNA/Ginger-1	40026395	40026582	3918	-	.	ID="rnd-6_family-11006";Tend="1300";Tstart="887";shortTE="F";uid="5c4d74a6-7ca1-46e8-bebb-ad0f754a3145"
CM034317.1	RepeatMasker	DNA/Kolobok-E	15602504	15603295	1450	-	.	ID="RND-6_FAMILY-9224";Tend="847";Tstart="180";shortTE="F";uid="3074f163-c96f-4979-a529-2281d60dfa3f"
CM034317.1	RepeatMasker	Unknown	312928	313132	1490	-	.	ID="RND-1_FAMILY-328";Tend="1270";Tstart="1068";shortTE="F";uid="81f67651-088c-44fd-ac0b-ba608ee59db5"
CM034317.1	RepeatMasker	DNA/Kolobok-E	40219824	40220027	2093	-	.	ID="rnd-6_family-19218";Tend="242";Tstart="4";shortTE="F";uid="e2e382c0-fb55-4611-94f1-504a61c8039f"
CM034317.1	RepeatMasker	DNA/Kolobok-E	14890978	14891580	2590	-	.	ID="RND-6_FAMILY-9224";Tend="1233";Tstart="575";shortTE="F";uid="bd4a177f-2de2-4a47-b979-389cb5fa5b0b"
CM034317.1	RepeatMasker	DNA	38409242	38409453	547	-	.	ID="RND-6_FAMILY-9118";Tend="1137";Tstart="927";shortTE="F";uid="32b7dcfc-1d92-42af-adb4-5d1be03e982a"
CM034317.1	RepeatMasker	DNA/hAT	10124575	10124766	688	-	.	ID="RND-1_FAMILY-144";Tend="628";Tstart="389";shortTE="F";uid="f73ab781-ef9c-48a2-b646-41736fb9d6c2"
CM034317.1	RepeatMasker	Retroposon?	11190692	11190837	464	-	.	ID="SINE2-2_AP";Tend="196";Tstart="48";shortTE="F";uid="5dbb8e5d-1221-4a15-b6a4-068b58cb7940"
CM034317.1	RepeatMasker	DNA/Ginger-1	14417057	14417226	471	-	.	ID="RND-5_FAMILY-6062";Tend="815";Tstart="650";shortTE="F";uid="d63b6342-317a-4439-ac56-9323460d3dcd"
CM034317.1	RepeatMasker	DNA/Ginger-1	40218066	40219191	4962	-	.	ID="RND-6_FAMILY-58578";Tend="1584";Tstart="434";shortTE="F";uid="ec22a3b7-c856-4ab8-b695-373f126bd706"
CM034317.1	RepeatMasker	Unknown	17633992	17634228	552	-	.	ID="RND-1_FAMILY-178";Tend="1171";Tstart="948";shortTE="F";uid="ffe24f10-dd9d-4b15-b32f-3bb252d3228d"
CM034317.1	RepeatMasker	Retroposon?	29140665	29141208	2913	-	.	ID="RND-6_FAMILY-21867";Tend="2368";Tstart="1762";shortTE="F";uid="6a077b0e-c7e0-4055-8fa9-d5d91b464494"
CM034317.1	RepeatMasker	Retroposon?	10590529	10590972	1219	-	.	ID="RND-6_FAMILY-20820";Tend="1334";Tstart="919";shortTE="F";uid="9727f523-a4fe-49c1-bce1-313d6b177c3e"
CM034317.1	RepeatMasker	Unknown	20848117	20848307	1282	-	.	ID="RND-1_FAMILY-55";Tend="1831";Tstart="1645";shortTE="F";uid="3898e644-2089-4bf1-b556-8078d22469b9"
CM034317.1	RepeatMasker	Retroposon?	43636165	43636437	1573	-	.	ID="RND-6_FAMILY-10695";Tend="924";Tstart="633";shortTE="F";uid="a63d1418-a62b-40fb-87fd-fe0d74fc0065"
CM034317.1	RepeatMasker	DNA/Kolobok-E	11425587	11425798	1274	-	.	ID="RND-6_FAMILY-21211";Tend="1629";Tstart="1433";shortTE="F";uid="6c02f056-4bb5-444b-ab54-7d7f9cf7ff5a"
CM034317.1	RepeatMasker	DNA	11263959	11264099	964	-	.	ID="TTAA4B_AP";Tend="150";Tstart="1";shortTE="F";uid="382312d6-1f64-44c7-b993-6d37a0e4a64e"
CM034317.1	RepeatMasker	RC/Helitron	5185952	5186297	777	-	.	ID="RND-1_FAMILY-73";Tend="1690";Tstart="1326";shortTE="F";uid="13431ebc-5d69-464c-a255-0d5c1c2496a3"
CM034317.1	RepeatMasker	Unknown	13409474	13410268	1693	-	.	ID="RND-6_FAMILY-28736";Tend="1282";Tstart="451";shortTE="F";uid="1f57fceb-8336-4b18-b1cc-129977484492"
CM034317.1	RepeatMasker	DNA/MULE-NOF	21966415	21966543	670	-	.	ID="RND-6_FAMILY-2563";Tend="1984";Tstart="1859";shortTE="F";uid="ddc4d4bc-a187-434c-9100-25f5db0d8d86"
CM034317.1	RepeatMasker	DNA/hAT-Tip100	4397010	4397116	445	-	.	ID="RND-6_FAMILY-10387";Tend="1667";Tstart="1553";shortTE="F";uid="6ab061d2-1797-4b2b-aac7-1fefa5fa52b1"
CM034317.1	RepeatMasker	Retroposon?	42746301	42746743	10919	-	.	ID="SINE2-1_AP";Tend="2403";Tstart="1890";shortTE="F";uid="e203c8ce-364a-4832-a597-7ad6cd9e7dbc"
CM034317.1	RepeatMasker	DNA	15984420	15984907	2327	-	.	ID="RND-6_FAMILY-17314";Tend="1309";Tstart="848";shortTE="F";uid="7c8bcac2-c9a9-4ead-889e-ceed2a691518"
CM034317.1	RepeatMasker	DNA/hAT-Charlie	33225385	33225864	3437	-	.	ID="RND-6_FAMILY-684";Tend="1405";Tstart="960";shortTE="F";uid="e234825b-9b91-4f83-8b00-a7172c3d9cba"
CM034317.1	RepeatMasker	Retroposon?	17425716	17425825	403	-	.	ID="RND-1_FAMILY-146";Tend="1392";Tstart="1272";shortTE="F";uid="714bf263-fae9-4bb3-928e-2d281d24f516"
CM034317.1	RepeatMasker	LTR/Pao	19661936	19662428	1175	-	.	ID="RND-6_FAMILY-14473";TEgroup="ctg_2%7CRND-6_FAMILY-14473%7C1";Tend="1404";Tstart="813";shortTE="F";uid="1cccce39-8541-4c0b-a55c-7bf3af44f420"
CM034317.1	RepeatMasker	DNA	5629714	5630455	1137	-	.	ID="DNA4-2_AP";Tend="769";Tstart="12";shortTE="F";uid="e2ae9e54-16e8-4577-a688-cfc4262aca69"
CM034317.1	RepeatMasker	DNA/Kolobok-E	29013363	29016229	23274	-	.	ID="RND-5_FAMILY-401";Tend="5816";Tstart="2982";shortTE="F";uid="c2017015-04aa-4c89-ac32-74136ba997d6"
CM034317.1	RepeatMasker	DNA/Kolobok-E	13401706	13401992	991	-	.	ID="RND-6_FAMILY-3486";Tend="1348";Tstart="1067";shortTE="F";uid="52550f63-2337-40ec-9f64-e37172ea3db1"
CM034317.1	RepeatMasker	DNA	39240365	39240498	638	-	.	ID="RND-6_FAMILY-2126";Tend="1099";Tstart="961";shortTE="F";uid="768863aa-a32e-4e8c-9fe1-7eca3b837e99"
CM034317.1	RepeatMasker	DNA/Kolobok-E	20734391	20734823	1310	-	.	ID="RND-6_FAMILY-13779";Tend="4703";Tstart="4283";shortTE="F";uid="f51b371f-57ce-4d62-8371-31f0f0e1881f"
CM034317.1	RepeatMasker	DNA/hAT-Tip100	16507041	16507481	714	-	.	ID="RND-1_FAMILY-422";TEgroup="ctg_2%7CRND-1_FAMILY-422%7C3";Tend="1218";Tstart="837";shortTE="F";uid="93337ec8-2635-4faf-9506-c20e21f3ebe1"
CM034317.1	RepeatMasker	Retroposon?	17432354	17433045	2405	-	.	ID="RND-6_FAMILY-10695";Tend="1274";Tstart="571";shortTE="F";uid="6f8a4ed4-6f8a-43b0-bc17-d833cf9f9995"
CM034317.1	RepeatMasker	LINE/CR1	25051791	25052253	650	-	.	ID="RND-6_FAMILY-2035";Tend="2599";Tstart="2167";shortTE="F";uid="a6dd24b6-a6f3-44b6-911b-9607f23be795"
CM034317.1	RepeatMasker	DNA/MULE-MuDR	43251987	43252390	2247	-	.	ID="RND-6_FAMILY-127";Tend="2897";Tstart="2526";shortTE="F";uid="68494e1c-f629-48d5-be1f-5f5cb2f6b142"
CM034317.1	RepeatMasker	DNA/MULE-MuDR	43252887	43255635	17140	-	.	ID="RND-6_FAMILY-127";Tend="2452";Tstart="1";shortTE="F";uid="b5ab8247-71d2-47d0-9d42-2a5500137ded"
CM034317.1	RepeatMasker	DNA/Kolobok-E	16798193	16798518	1246	-	.	ID="koloboke-3_ap";Tend="2659";Tstart="1857";shortTE="F";uid="117c4fa6-a2a9-43b6-880a-9053dc001a8a"
CM034317.1	RepeatMasker	DNA	25562705	25562978	901	-	.	ID="DNAX-2_AP";Tend="256";Tstart="1";shortTE="F";uid="75f5adfe-60fb-46fd-a5e5-5a96d3f77337"
CM034317.1	RepeatMasker	DNA/Ginger-1	17732939	17733449	1220	-	.	ID="rnd-6_family-4572";Tend="2365";Tstart="1840";shortTE="F";uid="8681b07f-cad7-450e-b7f8-31b56ef155db"
CM034317.1	RepeatMasker	Retroposon?	25261994	25262273	426	-	.	ID="RND-6_FAMILY-13777";Tend="7143";Tstart="6831";shortTE="F";uid="ae7b3fd8-3ca3-43ac-93f9-37aed9d38c0c"
CM034317.1	RepeatMasker	DNA/hAT-hAT19	20557617	20557739	600	-	.	ID="DNA8-73_AP";Tend="124";Tstart="1";shortTE="F";uid="81d7f93f-ee1e-4c18-ba50-86b6ef95d863"
CM034317.1	RepeatMasker	RC/Helitron	35309402	35309591	642	-	.	ID="RND-5_FAMILY-190";Tend="1131";Tstart="959";shortTE="F";uid="31c14180-cd59-478a-bcd9-86445bfe6860"
CM034317.1	RepeatMasker	DNA/hAT-Charlie	1826051	1826317	578	-	.	ID="RND-1_FAMILY-470";Tend="1146";Tstart="853";shortTE="F";uid="3c858424-8cdf-4198-a5ac-eb839710dbf9"
CM034317.1	RepeatMasker	Retroposon?	19689500	19689605	407	-	.	ID="RND-1_FAMILY-281";Tend="2888";Tstart="2781";shortTE="F";uid="f1c59874-a4f1-42fc-9f99-ada81e6989ca"
CM034317.1	RepeatMasker	DNA/hAT-Charlie	15906898	15907230	574	-	.	ID="RND-6_FAMILY-11850";TEgroup="ctg_2%7CRND-6_FAMILY-11850%7C1";Tend="1880";Tstart="803";shortTE="F";uid="56cfa3a6-103c-4c3f-a94c-057f4bb04c78"
CM034317.1	RepeatMasker	Unknown	19947733	19948287	1929	-	.	ID="RND-6_FAMILY-9376";Tend="828";Tstart="279";shortTE="F";uid="485deb51-d09e-4895-b0b8-d5f53b338b98"
CM034317.1	RepeatMasker	Unknown	44202149	44203022	2806	-	.	ID="RND-1_FAMILY-20";Tend="1237";Tstart="423";shortTE="F";uid="8b927ac0-7419-4d1e-975c-cb5b16d63688"
CM034317.1	RepeatMasker	DNA/hAT-hAT19	7861315	7861521	1010	-	.	ID="RND-6_FAMILY-6784";Tend="2369";Tstart="2149";shortTE="F";uid="141df6b5-7339-4ed1-b3b4-338ac5d9b3e6"
CM034317.1	RepeatMasker	DNA	22693583	22694019	3227	-	.	ID="RND-6_FAMILY-38762";Tend="1260";Tstart="818";shortTE="F";uid="ca6ed03e-ce78-409c-a3e1-fe04f929bb8c"
CM034317.1	RepeatMasker	RC/Helitron	8720062	8720632	1355	-	.	ID="RND-5_FAMILY-960";Tend="1503";Tstart="732";shortTE="F";uid="e1faf956-6daf-4790-9025-1e9ffcca5236"
CM034317.1	RepeatMasker	DNA	32765766	32766078	2014	-	.	ID="RND-5_FAMILY-463";Tend="1189";Tstart="879";shortTE="F";uid="1d62e7f8-037d-481a-ad7a-30cf6d4ba888"
CM034317.1	RepeatMasker	DNA/hAT-hAT19	18372524	18372674	748	-	.	ID="RND-6_FAMILY-6784";Tend="5784";Tstart="5605";shortTE="F";uid="1ca4118b-6470-4905-98fe-5eb9afeb8bed"
CM034317.1	RepeatMasker	DNA/Ginger-1	18623625	18623914	3173	-	.	ID="rnd-6_family-1577";Tend="1339";Tstart="913";shortTE="F";uid="18569d65-a60a-4748-99ab-9aa5232c44c2"
CM034317.1	RepeatMasker	DNA	15392035	15392694	2104	-	.	ID="RND-5_FAMILY-5610";Tend="2038";Tstart="1446";shortTE="F";uid="f7027883-c9b2-42c1-8998-a2ae3a84166d"
CM034317.1	RepeatMasker	DNA/MULE-MuDR	16830654	16831022	596	-	.	ID="RND-6_FAMILY-713";TEgroup="ctg_2%7CRND-6_FAMILY-713%7C4";Tend="1928";Tstart="221";shortTE="T";uid="a1d13e7b-05d3-480d-8df3-d98d87fe4599"
CM034317.1	RepeatMasker	Retroposon?	5915107	5915312	486	-	.	ID="RND-6_FAMILY-3746";Tend="1345";Tstart="1161";shortTE="F";uid="dd760473-f7d7-45e1-86d0-0e9b0bf0c457"
CM034317.1	RepeatMasker	Retroposon?	28782500	28782877	435	-	.	ID="RND-1_FAMILY-146";Tend="3542";Tstart="3162";shortTE="F";uid="32ec4cff-039e-4abf-aed5-73b21d3dcaec"
CM034317.1	RepeatMasker	Retroposon?	16232913	16233017	547	-	.	ID="RND-6_FAMILY-10695";Tend="2117";Tstart="2016";shortTE="F";uid="42a2bcd8-1733-40e7-bef0-68275ba58999"
CM034317.1	RepeatMasker	DNA/hAT-Tip100	24812940	24813093	724	-	.	ID="DNA8-63_AP";Tend="168";Tstart="1";shortTE="F";uid="7a03feed-3535-4026-855e-f7fbf0d8615d"
CM034317.1	RepeatMasker	DNA	4111566	4111861	518	-	.	ID="DNA4-1_AP";Tend="807";Tstart="497";shortTE="F";uid="cb70b0b8-8ae1-4186-82a4-05fa7d945ac8"
CM034317.1	RepeatMasker	RC/Helitron	27325855	27326000	570	-	.	ID="RND-4_FAMILY-375";Tend="1139";Tstart="992";shortTE="F";uid="954b4bca-e42d-4512-b694-8774685e1fa6"
CM034317.1	RepeatMasker	DNA/hAT-hAT19	28615991	28616346	1540	-	.	ID="HAT-N9_AP";Tend="337";Tstart="1";shortTE="F";uid="1b4f4bec-35c4-46a7-96c5-5ca7e28ec228"
CM034317.1	RepeatMasker	DNA/hAT-hAT19	11723067	11723189	403	-	.	ID="RND-6_FAMILY-31280";Tend="501";Tstart="383";shortTE="F";uid="da0bb0f3-db79-46a9-90a4-a48c41bff3e4"
CM034317.1	RepeatMasker	DNA/Kolobok-E	39893032	39893882	2682	-	.	ID="KOLOBOKE-2_AP";Tend="1922";Tstart="1114";shortTE="F";uid="435e45d6-0537-4e7e-8724-08d034ae8657"
CM034317.1	RepeatMasker	DNA/Kolobok-E	31721930	31722413	450	-	.	ID="RND-6_FAMILY-8088";Tend="1076";Tstart="656";shortTE="F";uid="2996d7d9-5a26-479a-9137-cde8adbbf504"
CM034317.1	RepeatMasker	DNA/hAT-hAT19	9955546	9955730	508	-	.	ID="DNA8-71B_AP";Tend="197";Tstart="18";shortTE="F";uid="2ecaae92-328d-4485-a2ed-211625efa6ac"
CM034317.1	RepeatMasker	DNA	10232227	10232344	710	-	.	ID="TTAA3_AP";Tend="429";Tstart="310";shortTE="F";uid="e1cf0b01-dfc6-4344-b8ce-1f412493d559"
CM034317.1	RepeatMasker	Retroposon?	18820046	18821223	6089	-	.	ID="RND-6_FAMILY-6736";TEgroup="ctg_2%7CRND-6_FAMILY-6736%7C1";Tend="1654";Tstart="548";shortTE="F";uid="e33f9da9-666f-4985-8e09-e6908fb25b1c"
CM034317.1	RepeatMasker	Unknown	37210731	37210904	467	-	.	ID="RND-5_FAMILY-1544";Tend="1421";Tstart="1283";shortTE="F";uid="5c26d0ad-e5b2-4785-8f30-ff59095b9880"
CM034317.1	RepeatMasker	LTR/Gypsy	43285393	43285653	691	-	.	ID="RND-5_FAMILY-3183";Tend="968";Tstart="708";shortTE="F";uid="196606d4-d4a4-492a-9744-5a2fb197577e"
CM034317.1	RepeatMasker	DNA/Ginger-1	6095318	6095794	1123	-	.	ID="RND-6_FAMILY-9942";Tend="1524";Tstart="1041";shortTE="F";uid="e6560259-2849-4fe2-b7a8-4851c25e3d18"
CM034317.1	RepeatMasker	LINE/I	5171683	5171970	850	-	.	ID="RND-5_FAMILY-834";Tend="1167";Tstart="880";shortTE="F";uid="ef04d4f4-7722-473c-9d12-cc41c2e80983"
CM034317.1	RepeatMasker	DNA	38209299	38209601	1485	-	.	ID="ttaa3b_ap";Tend="313";Tstart="13";shortTE="F";uid="4bed1f5a-ce1e-479e-a617-9a08e8b56363"
CM034317.1	RepeatMasker	DNA/Ginger-1	41166376	41167784	10567	-	.	ID="RND-6_FAMILY-439";Tend="2158";Tstart="760";shortTE="F";uid="e2fa48c4-b42b-4eb5-bfb6-fb2d2039dff5"
CM034317.1	RepeatMasker	LINE/I-Jockey	7479001	7479367	432	-	.	ID="RND-5_FAMILY-1184";Tend="2226";Tstart="1844";shortTE="F";uid="32541f00-b762-4c03-9755-105f0b935b22"
CM034317.1	RepeatMasker	Unknown	4188671	4188834	983	-	.	ID="RND-6_FAMILY-7589";Tend="1143";Tstart="983";shortTE="F";uid="607a2038-c13c-4fb2-b0ed-10a1bea81ae1"
CM034317.1	RepeatMasker	DNA	18247391	18248100	5884	-	.	ID="RND-6_FAMILY-23559";Tend="700";Tstart="1";shortTE="F";uid="566c114a-1233-45ae-b5da-b03b93f133d8"
CM034317.1	RepeatMasker	DNA/TcMar-m44	18637627	18637883	1341	-	.	ID="DNAX-7_AP";Tend="311";Tstart="2";shortTE="F";uid="bc2cb10d-623c-419b-a710-c071049af05f"
CM034317.1	RepeatMasker	LTR/Gypsy	30488803	30489271	460	-	.	ID="RND-6_FAMILY-19043";TEgroup="ctg_2%7CRND-6_FAMILY-19043%7C2";Tend="1775";Tstart="225";shortTE="F";uid="55497a1a-7be9-4b0b-826e-f62595e3cf10"
CM034317.1	RepeatMasker	DNA/Ginger-1	42244297	42245010	2612	-	.	ID="RND-6_FAMILY-3774";Tend="2231";Tstart="1464";shortTE="F";uid="1f63b7d0-1760-4be2-a4da-102065056324"
CM034317.1	RepeatMasker	Retroposon?	42135450	42136651	4981	-	.	ID="RND-6_FAMILY-2975";Tend="2338";Tstart="1015";shortTE="F";uid="3aafa558-f242-4544-be5f-73d54ffe76d6"
CM034317.1	RepeatMasker	DNA/Kolobok-T2	30789571	30789907	2243	-	.	ID="RND-1_FAMILY-169";Tend="1378";Tstart="1036";shortTE="F";uid="d102c799-30a7-4781-a6cb-de80ee8d0df6"
CM034317.1	RepeatMasker	DNA/hAT-Ac	6262001	6262428	2991	-	.	ID="RND-5_FAMILY-4411";Tend="1360";Tstart="947";shortTE="F";uid="8b41840b-37b0-431b-98a0-e6866eaf80a2"
CM034317.1	RepeatMasker	DNA	30901427	30901683	768	-	.	ID="dna4-2_ap";Tend="268";Tstart="8";shortTE="F";uid="ea68e19b-88f2-488b-ba8c-3790da0b4960"
CM034317.1	RepeatMasker	Retroposon?	37038408	37038658	402	-	.	ID="SINE2-1_AP";Tend="1364";Tstart="1107";shortTE="F";uid="f375ed95-ba05-4f1c-8aed-df35d58b7d75"
CM034317.1	RepeatMasker	DNA	37704549	37705287	4104	-	.	ID="dna4-2_ap";Tend="788";Tstart="14";shortTE="F";uid="96bf14d7-b3a1-4ad7-9ea8-c963d84a169c"
CM034317.1	RepeatMasker	DNA	39343717	39343850	728	-	.	ID="ttaa13b_ap";Tend="134";Tstart="1";shortTE="F";uid="5e9a2a3f-3adc-428f-b295-4bd9cfe185d6"
CM034317.1	RepeatMasker	DNA	21959535	21960282	4157	-	.	ID="DNA4-2_AP";Tend="752";Tstart="1";shortTE="F";uid="616f7c02-8dd5-4a1b-8fa8-e9791b9b423d"
CM034317.1	RepeatMasker	DNA/TcMar-m44	37158699	37158836	979	-	.	ID="dnax-3b_ap";Tend="138";Tstart="1";shortTE="F";uid="acac536d-ac2b-4092-b81d-10d4eb89fcc5"
CM034317.1	RepeatMasker	DNA/Ginger-1	29665160	29665400	1642	-	.	ID="RND-6_FAMILY-3774";Tend="1107";Tstart="870";shortTE="F";uid="f05f94bd-6037-4675-a465-6a9f3268b68e"
CM034317.1	RepeatMasker	Retroposon?	18372986	18373706	4808	-	.	ID="RND-6_FAMILY-10695";Tend="2102";Tstart="1378";shortTE="F";uid="0b3509b7-9905-4ae7-ae5b-7131fa5fdeac"
CM034317.1	RepeatMasker	DNA/Kolobok-E	26202567	26202910	1054	-	.	ID="RND-6_FAMILY-18550";Tend="741";Tstart="459";shortTE="F";uid="677d81a1-6d2a-46f6-9ee2-320fecd9a5f0"
CM034317.1	RepeatMasker	DNA/Ginger-1	31807171	31807405	1284	-	.	ID="RND-6_FAMILY-9942";Tend="852";Tstart="628";shortTE="F";uid="e13f86c4-078d-4995-9c3d-b2baa19f6d87"
CM034317.1	RepeatMasker	Retroposon?	16733523	16733712	717	-	.	ID="RND-5_FAMILY-277";Tend="4356";Tstart="4165";shortTE="F";uid="cf5316a1-bf3d-4294-94a1-9d160fff543b"
CM034317.1	RepeatMasker	Retroposon?	4685912	4686072	767	-	.	ID="RND-6_FAMILY-3337";Tend="2390";Tstart="2221";shortTE="F";uid="2599c4df-a557-43ad-ac19-e478a5b8741c"
CM034317.1	RepeatMasker	DNA/Ginger-1	30478280	30479138	1029	-	.	ID="RND-5_FAMILY-4248";Tend="2320";Tstart="1386";shortTE="F";uid="6895ed69-8f6a-47e8-96bb-0fa6f3f7e38e"
CM034317.1	RepeatMasker	LINE/R1	231929	240242	51725	-	.	ID="RND-5_FAMILY-3986";Tend="5959";Tstart="1";shortTE="F";uid="d5c48bb8-026c-40af-accb-2a6d0297c8c9"
CM034317.1	RepeatMasker	DNA/Kolobok-E	27874652	27874752	405	-	.	ID="RND-6_FAMILY-5088";Tend="1722";Tstart="1628";shortTE="F";uid="c5df016b-0356-4c2e-8ef2-bd31f10db638"
CM034317.1	RepeatMasker	DNA	1079550	1079778	970	-	.	ID="RND-6_FAMILY-7036";Tend="7439";Tstart="7206";shortTE="F";uid="1b538825-8f62-446e-bbc5-2c1ab62fe99a"
CM034317.1	RepeatMasker	DNA/hAT-hAT19	25648671	25649516	5668	-	.	ID="RND-6_FAMILY-8033";Tend="2685";Tstart="1782";shortTE="F";uid="6ee33952-43ab-497f-8bb0-b627d46e605b"
CM034317.1	RepeatMasker	DNA/hAT-Ac	27749177	27749320	519	-	.	ID="RND-5_FAMILY-1015";Tend="1170";Tstart="1044";shortTE="F";uid="0286b6bb-6ac6-4820-92fd-4fe35cedad96"
CM034317.1	RepeatMasker	DNA/hAT-Pegasus	11409062	11410733	14120	-	.	ID="RND-6_FAMILY-4382";Tend="2555";Tstart="874";shortTE="F";uid="2bf5978c-b41d-4680-a3d0-7e8567a4cdb7"
CM034317.1	RepeatMasker	DNA	8841061	8841492	1399	-	.	ID="ttaa22_ap";Tend="435";Tstart="1";shortTE="F";uid="27998508-68a7-4f1f-9063-a3d833687c95"
CM034317.1	RepeatMasker	Retroposon?	12661488	12662423	5904	-	.	ID="RND-6_FAMILY-10695";Tend="2117";Tstart="1135";shortTE="F";uid="97e64ede-82d2-46b0-9a9f-8b9637b196fe"
CM034317.1	RepeatMasker	DNA/Kolobok-E	18769579	18769814	819	-	.	ID="koloboke-3_ap";Tend="2193";Tstart="2004";shortTE="F";uid="21a83e53-26f9-41ca-9a8b-4ac8237c0f60"
CM034317.1	RepeatMasker	LINE/CR1	8662637	8663110	688	-	.	ID="RND-6_FAMILY-10197";Tend="1221";Tstart="767";shortTE="F";uid="a004a85a-7b76-485d-9dbf-c000b6216731"
CM034317.1	RepeatMasker	DNA/Kolobok-E	14276931	14277437	1735	-	.	ID="RND-6_FAMILY-13779";Tend="4708";Tstart="4182";shortTE="F";uid="9cc9e94f-cdc1-4327-9ed3-51e52331c89e"
CM034317.1	RepeatMasker	DNA	39877713	39878148	2748	-	.	ID="TTAA3B_AP";Tend="436";Tstart="1";shortTE="F";uid="4a36ac05-f9cf-45cb-9f09-5acfb5f70a47"
CM034317.1	RepeatMasker	DNA/hAT	41893412	41893982	3778	-	.	ID="RND-1_FAMILY-45";Tend="1429";Tstart="857";shortTE="F";uid="44d1c326-c86d-495a-8599-b781b246cf7a"
CM034317.1	RepeatMasker	Unknown	2597164	2597333	641	-	.	ID="RND-1_FAMILY-178";Tend="1161";Tstart="1004";shortTE="F";uid="56449f5b-fef6-44a0-b44f-3d7b16159136"
CM034317.1	RepeatMasker	RC/Helitron	34505539	34506280	3768	-	.	ID="RND-1_FAMILY-329";Tend="1862";Tstart="1065";shortTE="F";uid="747510b2-f854-4c79-973f-fc9704563222"
CM034317.1	RepeatMasker	DNA/Ginger-1	21807924	21808262	790	-	.	ID="RND-6_FAMILY-3774";Tend="2170";Tstart="1820";shortTE="F";uid="8ba3f11c-dc7a-406b-91a9-42960e5e198f"
CM034317.1	RepeatMasker	RC/Helitron	16186389	16186616	602	-	.	ID="RND-5_FAMILY-874";Tend="1479";Tstart="1324";shortTE="F";uid="85e3742d-8208-48ab-99f9-fa57290e1b97"
CM034317.1	RepeatMasker	DNA/hAT	36372889	36373000	719	-	.	ID="DNA8-67_AP";Tend="380";Tstart="276";shortTE="F";uid="13616826-11a6-472a-b351-35365cc15fcc"
CM034317.1	RepeatMasker	Unknown	19690007	19690449	495	-	.	ID="RND-6_FAMILY-12399";Tend="845";Tstart="371";shortTE="F";uid="8ef14c16-14e0-4322-9c58-deb1bf3e9330"
CM034317.1	RepeatMasker	Unknown	29070560	29071175	3601	-	.	ID="RND-6_FAMILY-39186";Tend="1052";Tstart="454";shortTE="F";uid="e27b475e-3c72-4d69-a63b-8226cb14130e"
CM034317.1	RepeatMasker	DNA/Ginger-1	11044054	11044889	6536	-	.	ID="RND-6_FAMILY-3774";Tend="1711";Tstart="874";shortTE="F";uid="ac682ca8-eb1e-4c98-94c8-23ffe169a234"
CM034317.1	RepeatMasker	DNA/TcMar-Mariner	15147212	15147633	2697	-	.	ID="RND-6_FAMILY-6937";Tend="1677";Tstart="1274";shortTE="F";uid="fde83b59-d3a7-4a21-b5ea-10263a8e4206"
CM034317.1	RepeatMasker	DNA/Ginger-2	12217219	12218245	1189	-	.	ID="RND-6_FAMILY-7771";TEgroup="ctg_2%7CRND-6_FAMILY-7771%7C1";Tend="3085";Tstart="405";shortTE="F";uid="be3d5c36-9e4d-4fbe-bb8a-12905dd62443"
CM034317.1	RepeatMasker	Unknown	35906218	35906514	1955	-	.	ID="RND-1_FAMILY-295";Tend="1248";Tstart="952";shortTE="F";uid="2c513153-b8a7-4311-af70-79e3aa5d3281"
CM034317.1	RepeatMasker	DNA/Ginger-1	36810576	36810705	903	-	.	ID="RND-6_FAMILY-13191";Tend="1892";Tstart="1754";shortTE="F";uid="23bbb262-6622-45f0-82ee-7e579f485b32"
CM034317.1	RepeatMasker	DNA/hAT-Ac	27137282	27137460	430	-	.	ID="RND-6_FAMILY-11020";Tend="449";Tstart="268";shortTE="F";uid="7cad7edd-2afe-4ce3-ae53-3bcb52e6dc1b"
CM034317.1	RepeatMasker	Unknown	13783199	13783453	1804	-	.	ID="RND-1_FAMILY-163";Tend="1230";Tstart="956";shortTE="F";uid="cd06e378-e5a4-40d4-933d-23feb4fbfb3f"
CM034317.1	RepeatMasker	DNA/Ginger-1	31533039	31533176	7829	-	.	ID="rnd-6_family-439";Tend="2233";Tstart="2006";shortTE="F";uid="730ad6ac-e107-402d-b09b-af469be18438"
CM034317.1	RepeatMasker	DNA	34901514	34901745	1696	-	.	ID="DNA8-15_AP";Tend="243";Tstart="1";shortTE="F";uid="d6664958-0b1a-41cd-8581-9c81e617b8df"
CM034317.1	RepeatMasker	DNA	23685423	23685990	576	-	.	ID="RND-6_FAMILY-1863";TEgroup="ctg_2%7CRND-6_FAMILY-1863%7C2";Tend="1424";Tstart="1068";shortTE="F";uid="8787b6fa-c2e0-4238-8bba-162fa4f698c2"
CM034317.1	RepeatMasker	DNA	18409473	18409611	615	-	.	ID="DNA4-1_AP";Tend="144";Tstart="1";shortTE="F";uid="81b64870-7762-4d8a-bf07-c9c3d8d11f5c"
CM034317.1	RepeatMasker	RC/Helitron	41928360	41928577	1105	-	.	ID="RND-6_FAMILY-78";Tend="1276";Tstart="1056";shortTE="F";uid="6e3a59bd-76a3-42f2-89f4-ee4ea1b07071"
CM034317.1	RepeatMasker	DNA	40967816	40968533	2189	-	.	ID="DNA4-2_AP";Tend="769";Tstart="5";shortTE="F";uid="5097a863-4e42-4cec-ab6b-9875d1667ce9"
CM034317.1	RepeatMasker	Retroposon?	40144227	40144571	1078	-	.	ID="RND-1_FAMILY-184";Tend="424";Tstart="109";shortTE="F";uid="40118e8e-616b-42ce-ad83-aba7f8376605"
CM034317.1	RepeatMasker	DNA/Ginger-1	8813584	8813684	715	-	.	ID="RND-6_FAMILY-9942";Tend="796";Tstart="691";shortTE="F";uid="c0b7eebb-6e3b-4502-95a8-2552219cedf8"
CM034317.1	RepeatMasker	DNA/Ginger-1	42559982	42561435	8459	-	.	ID="rnd-5_family-4248";Tend="1935";Tstart="434";shortTE="F";uid="23dc9c21-183d-46aa-9ceb-9ecab853f2bb"
CM034317.1	RepeatMasker	DNA	10075421	10075865	2658	-	.	ID="TTAA3B_AP";Tend="436";Tstart="1";shortTE="F";uid="78ad20ee-e81d-4aa2-97f5-5235063b3366"
CM034317.1	RepeatMasker	Retroposon?	3313267	3314738	5090	-	.	ID="SINE2-1_AP";Tend="1770";Tstart="156";shortTE="F";uid="e23a8e82-de73-450c-a871-3eba3279c589"
CM034317.1	RepeatMasker	RC/Helitron	13176701	13177254	1583	-	.	ID="RND-1_FAMILY-24";Tend="1383";Tstart="975";shortTE="F";uid="0d8714c1-c483-49f8-9b63-aa6a8d8d9468"
CM034317.1	RepeatMasker	DNA/Kolobok-E	19585799	19585902	514	-	.	ID="KOLOBOKE-3_AP";Tend="8364";Tstart="8257";shortTE="F";uid="7c6d4ea9-241d-47b7-9386-f3b12f572685"
CM034317.1	RepeatMasker	Unknown	18433869	18434109	570	-	.	ID="RND-6_FAMILY-5188";Tend="669";Tstart="442";shortTE="F";uid="32e6b3ac-90ea-4c13-8740-a652a876afa0"
CM034317.1	RepeatMasker	Unknown	41350309	41350456	745	-	.	ID="RND-6_FAMILY-1152";Tend="963";Tstart="816";shortTE="F";uid="fb7ed099-0a80-44f1-8aed-c5c93a9090c7"
CM034317.1	RepeatMasker	Unknown	42594445	42594701	2063	-	.	ID="RND-6_FAMILY-7893";Tend="1207";Tstart="954";shortTE="F";uid="9e88db2f-05c6-474c-bafd-d4d0e822c94f"
CM034317.1	RepeatMasker	Unknown	42173192	42173431	1677	-	.	ID="RND-5_FAMILY-12030";Tend="1209";Tstart="961";shortTE="F";uid="02471a51-0a1b-413f-b44c-1b7865d56ca1"
CM034317.1	RepeatMasker	Unknown	17833509	17833818	1380	-	.	ID="RND-6_FAMILY-7408";Tend="463";Tstart="146";shortTE="F";uid="9bb9c8eb-a4df-43f0-af8b-d373846a74d5"
CM034317.1	RepeatMasker	DNA	24691706	24692200	1458	-	.	ID="DNA4-2_AP";Tend="769";Tstart="265";shortTE="F";uid="8d00faaa-06d6-4d70-9079-7d8f855d2298"
CM034317.1	RepeatMasker	Retroposon?	16100570	16100852	516	-	.	ID="RND-5_FAMILY-277";Tend="1389";Tstart="1118";shortTE="F";uid="8458c2c5-696a-4825-9f58-146da676f01b"
CM034317.1	RepeatMasker	DNA/hAT?	34360161	34360429	602	-	.	ID="RND-5_FAMILY-8340";TEgroup="ctg_2%7CRND-5_FAMILY-8340%7C7";Tend="1177";Tstart="943";shortTE="T";uid="6f5a0e36-68c3-44fb-9c3a-b8a67c7cde03"
CM034317.1	RepeatMasker	Retroposon?	1744826	1745812	1570	-	.	ID="RND-6_FAMILY-8991";TEgroup="ctg_2%7CRND-6_FAMILY-8991%7C1";Tend="3518";Tstart="2446";shortTE="F";uid="a7f04024-5a38-43ed-907a-1ac59dccfc94"
CM034317.1	RepeatMasker	Retroposon?	26931434	26932961	9113	-	.	ID="RND-6_FAMILY-10695";Tend="2102";Tstart="619";shortTE="F";uid="bdfd92a9-74c0-4226-98f1-ff426b37e175"
CM034317.1	RepeatMasker	Unknown	18097867	18098414	4721	-	.	ID="RND-1_FAMILY-415";Tend="1406";Tstart="857";shortTE="F";uid="df1caebe-3a57-42e9-a1bb-1a3bfa9b5f23"
CM034317.1	RepeatMasker	DNA/MULE-MuDR	19664100	19664343	404	-	.	ID="RND-6_FAMILY-571";Tend="1343";Tstart="1097";shortTE="F";uid="9612b733-9fd6-4620-960b-25e0a2121d7b"
CM034317.1	RepeatMasker	DNA	30304997	30305404	1763	-	.	ID="TTAA8_AP";Tend="435";Tstart="6";shortTE="F";uid="c39f83d6-c726-4e7d-8621-4f69d1c7f54d"
CM034317.1	RepeatMasker	LTR/Gypsy	37275692	37276311	3099	-	.	ID="RND-5_FAMILY-1267";Tend="3169";Tstart="2562";shortTE="F";uid="523580d4-c69c-493b-998e-0665e208171e"
CM034317.1	RepeatMasker	DNA/Ginger-1	938936	939132	789	-	.	ID="RND-6_FAMILY-58578";Tend="396";Tstart="193";shortTE="F";uid="c3d4b905-a7f1-49ba-9d62-12b4edbade06"
CM034317.1	RepeatMasker	DNA	13452815	13453011	1145	-	.	ID="TTAA8_AP";Tend="279";Tstart="80";shortTE="F";uid="43bb17d6-09ae-4deb-8606-5a2a684b69f2"
CM034317.1	RepeatMasker	DNA/hAT-Tip100	29988376	29988646	1659	-	.	ID="RND-6_FAMILY-2390";Tend="1250";Tstart="985";shortTE="F";uid="643ed8fc-4879-49c0-9dfa-15c1e5b5be75"
CM034317.1	RepeatMasker	DNA	37764274	37764725	780	-	.	ID="DNA4-3_AP";Tend="541";Tstart="68";shortTE="F";uid="de832317-9fad-4838-8aeb-5b558c9c7bfc"
CM034317.1	RepeatMasker	DNA/hAT	17369677	17370243	3843	-	.	ID="RND-1_FAMILY-45";Tend="1428";Tstart="863";shortTE="F";uid="f4063d9a-a35d-4eb4-920a-4313e077efa4"
CM034317.1	RepeatMasker	Retroposon?	4398032	4398265	1101	-	.	ID="RND-6_FAMILY-26162";Tend="826";Tstart="609";shortTE="F";uid="1b0e18d7-f48d-4429-9bf3-ea518b3342a2"
CM034317.1	RepeatMasker	DNA	19292008	19292676	3354	-	.	ID="DNA4-2_AP";Tend="683";Tstart="1";shortTE="F";uid="82318a2e-e482-4131-8236-5539b2a2a4c3"
CM034317.1	RepeatMasker	Unknown	25568703	25568955	663	-	.	ID="RND-6_FAMILY-9434";Tend="1042";Tstart="831";shortTE="F";uid="08c689cc-87a5-4485-9e1e-2411253e7435"
CM034317.1	RepeatMasker	DNA/Ginger-1	38074827	38076334	12328	-	.	ID="RND-6_FAMILY-11006";Tend="2346";Tstart="811";shortTE="F";uid="934ca689-9697-4f1e-bdf6-dac9e9c78993"
CM034317.1	RepeatMasker	DNA/Ginger-1	28236371	28237866	12006	-	.	ID="RND-6_FAMILY-269";Tend="2303";Tstart="811";shortTE="F";uid="e4ea1e11-15cc-4b84-945d-1a6e1d37f478"
CM034317.1	RepeatMasker	LTR/Gypsy	17245884	17246009	463	-	.	ID="GYPSY-24_DEL-I";Tend="2821";Tstart="2607";shortTE="F";uid="89bcb9ce-09e7-4826-835c-9a7114aa41f1"
CM034317.1	RepeatMasker	DNA/hAT	40748549	40749080	2953	-	.	ID="RND-1_FAMILY-45";Tend="1428";Tstart="855";shortTE="F";uid="fc824704-187a-4176-9bcb-78ba2d6e4383"
CM034317.1	RepeatMasker	DNA	28174854	28175046	625	-	.	ID="RND-6_FAMILY-13046";Tend="425";Tstart="227";shortTE="F";uid="ac664759-5fe4-49a5-a32c-98b92d33f239"
CM034317.1	RepeatMasker	Unknown	33930234	33930413	919	-	.	ID="RND-6_FAMILY-3190";Tend="1154";Tstart="918";shortTE="F";uid="fff029dd-1774-49be-bcf3-0237ffe9e08b"
CM034317.1	RepeatMasker	DNA/Kolobok-E	17076545	17076669	467	-	.	ID="RND-6_FAMILY-5088";Tend="1723";Tstart="1601";shortTE="F";uid="70637200-4d6a-4c98-896a-473d30aea0d7"
CM034317.1	RepeatMasker	Unknown	2526110	2526695	3218	-	.	ID="RND-1_FAMILY-21";Tend="1286";Tstart="693";shortTE="F";uid="77ad3d61-fc7e-48a4-8554-09663566005a"
CM034317.1	RepeatMasker	DNA/Ginger-1	15041803	15042008	649	-	.	ID="RND-6_FAMILY-22637";Tend="4561";Tstart="4356";shortTE="F";uid="38cfe989-9dd6-467c-92d5-c1da0d42f5cf"
CM034317.1	RepeatMasker	Unknown	18681944	18682581	953	-	.	ID="RND-6_FAMILY-12397";Tend="953";Tstart="305";shortTE="F";uid="48ab6287-954c-4996-b335-fd51ea5f0c5c"
CM034317.1	RepeatMasker	DNA/hAT-Blackjack	5761629	5764301	23444	-	.	ID="RND-6_FAMILY-27466";Tend="3427";Tstart="758";shortTE="F";uid="e9b7122a-d25b-43c7-a3a4-89904d53eefe"
CM034317.1	RepeatMasker	DNA	30974946	30975499	1512	-	.	ID="DNA4-3_AP";Tend="574";Tstart="1";shortTE="F";uid="9342ea8d-31f2-4858-b04c-9de28afe8b3d"
CM034317.1	RepeatMasker	DNA	22072288	22072689	2679	-	.	ID="RND-6_FAMILY-38762";Tend="1265";Tstart="816";shortTE="F";uid="63bee04f-53b6-4745-8bae-b4278961f35a"
CM034317.1	RepeatMasker	Unknown	25563962	25566061	11803	-	.	ID="RND-6_FAMILY-8713";Tend="2233";Tstart="222";shortTE="F";uid="90a40237-df62-477d-a084-7bcaa650a47c"
CM034317.1	RepeatMasker	Retroposon?	44138423	44138908	2611	-	.	ID="RND-6_FAMILY-10695";Tend="2096";Tstart="1608";shortTE="F";uid="a90b45b2-016c-4c5e-8aed-7ed3db54b9b5"
CM034317.1	RepeatMasker	RC/Helitron	23300553	23300804	1397	-	.	ID="RND-1_FAMILY-73";Tend="2092";Tstart="1862";shortTE="F";uid="b41f0420-08dc-409c-97c8-de2ed6554629"
CM034317.1	RepeatMasker	DNA	33941863	33942074	634	-	.	ID="RND-4_FAMILY-1023";Tend="1908";Tstart="1670";shortTE="F";uid="eb0c27b7-352b-43d5-bde3-df649b0b0268"
CM034317.1	RepeatMasker	DNA/Kolobok-E	1773112	1773263	565	-	.	ID="RND-6_FAMILY-9450";Tend="338";Tstart="190";shortTE="F";uid="112675e4-c7c9-4bb5-8c04-4f2579998b69"
CM034317.1	RepeatMasker	Retroposon?	11825170	11825447	1058	-	.	ID="RND-5_FAMILY-1545";Tend="2326";Tstart="2040";shortTE="F";uid="6332025a-bc8a-426a-8259-727d1d07aa34"
CM034317.1	RepeatMasker	DNA	35666997	35667250	1008	-	.	ID="ttaa2_ap";Tend="281";Tstart="23";shortTE="F";uid="b6b6c11e-4433-4402-a315-82863b1c6040"
CM034317.1	RepeatMasker	DNA	2031085	2031187	512	-	.	ID="RND-6_FAMILY-4224";Tend="429";Tstart="326";shortTE="F";uid="73999421-4d6a-4e02-bddd-e47f4fa8afca"
CM034317.1	RepeatMasker	Unknown	25949675	25950707	1827	-	.	ID="RND-5_FAMILY-472";Tend="1549";Tstart="459";shortTE="F";uid="4c51476a-f2e8-41fd-b360-baa8a3e882ea"
CM034317.1	RepeatMasker	Unknown	33113021	33113362	1599	-	.	ID="RND-1_FAMILY-17";Tend="1212";Tstart="860";shortTE="F";uid="6e409773-d4e3-4ff0-bda0-925a6f70ab9b"
CM034317.1	RepeatMasker	DNA/hAT?	6299680	6299914	1197	-	.	ID="RND-6_FAMILY-889";Tend="1531";Tstart="1285";shortTE="F";uid="755f6902-43f0-4105-8ff3-fd9f50e9a217"
CM034317.1	RepeatMasker	Unknown	25924218	25924517	533	-	.	ID="RND-1_FAMILY-322";Tend="1602";Tstart="1330";shortTE="F";uid="ff3e58c4-2519-4654-9b40-4c3f7df9f1da"
CM034317.1	RepeatMasker	DNA	36937968	36938296	756	-	.	ID="ttaa18b_ap";Tend="337";Tstart="10";shortTE="F";uid="798f52df-492e-47ac-9638-cc27dde5b29a"
CM034317.1	RepeatMasker	DNA	22499119	22499243	602	-	.	ID="dna4-3_ap";Tend="367";Tstart="245";shortTE="F";uid="3e6839cd-f870-4fee-86a0-caa154de7f90"
CM034317.1	RepeatMasker	DNA/Ginger-1	40133425	40133946	3331	-	.	ID="RND-6_FAMILY-1577";Tend="1413";Tstart="911";shortTE="F";uid="12ca05b1-b153-4686-82eb-0d4d9bee88d8"
CM034317.1	RepeatMasker	DNA	16539565	16539745	832	-	.	ID="DNA4-2_AP";Tend="763";Tstart="590";shortTE="F";uid="fd5d9b64-7832-4990-8e70-cae9b105c073"
CM034317.1	RepeatMasker	DNA	21070925	21071039	707	-	.	ID="RND-5_FAMILY-463";Tend="1001";Tstart="887";shortTE="F";uid="489f0ed4-2664-4692-aa06-14073c91b2d9"
CM034317.1	RepeatMasker	DNA	5207796	5208245	1419	-	.	ID="DNA4-2_AP";Tend="769";Tstart="360";shortTE="F";uid="7662665b-9cce-4e73-8010-d8ecd285a703"
CM034317.1	RepeatMasker	DNA/Ginger-1	24672507	24672750	1156	-	.	ID="RND-6_FAMILY-3774";Tend="2271";Tstart="2042";shortTE="F";uid="e1cb8383-f67a-4b79-9e9b-08df098861de"
CM034317.1	RepeatMasker	LINE/CR1	9783924	9784437	671	-	.	ID="RND-6_FAMILY-2246";Tend="1595";Tstart="1076";shortTE="F";uid="913d0cb7-a9e4-4a4e-9932-618b5a62f009"
CM034317.1	RepeatMasker	Unknown	26376367	26376508	722	-	.	ID="RND-6_FAMILY-9105";Tend="771";Tstart="635";shortTE="F";uid="73ed3967-97a7-402a-9b1d-c1077a202586"
CM034317.1	RepeatMasker	Unknown	5722779	5723085	595	-	.	ID="RND-6_FAMILY-3888";Tend="1689";Tstart="1384";shortTE="F";uid="394013e2-3040-4c60-97c4-9237c1ccda6c"
CM034317.1	RepeatMasker	RC/Helitron	31623600	31623949	850	-	.	ID="HELITRON-2_DF";Tend="453";Tstart="309";shortTE="F";uid="48ae3708-325a-4382-b19a-7fc6bb0e053a"
CM034317.1	RepeatMasker	RC/Helitron	429875	430050	561	-	.	ID="RND-6_FAMILY-3153";Tend="1210";Tstart="1047";shortTE="F";uid="d70f5e15-679a-447a-817b-9b8387efb277"
CM034317.1	RepeatMasker	DNA/TcMar-Mariner	26903021	26903165	1157	-	.	ID="RND-6_FAMILY-7496";Tend="1120";Tstart="976";shortTE="F";uid="f1d68fd4-2ad2-4273-b0c8-7539022b132b"
CM034317.1	RepeatMasker	LINE/I	42970556	42971638	8931	-	.	ID="RND-5_FAMILY-783";Tend="1833";Tstart="752";shortTE="F";uid="bde80d6a-1ac5-4e02-9dfc-92004e9d8c6a"
CM034317.1	RepeatMasker	LINE/I-Jockey	29934290	29934773	574	-	.	ID="RND-6_FAMILY-5225";Tend="1466";Tstart="1007";shortTE="F";uid="88c9a627-3e4e-417c-8996-9f8c5d420f9f"
CM034317.1	RepeatMasker	DNA	25587498	25588291	1587	-	.	ID="RND-4_FAMILY-67";TEgroup="ctg_2%7CRND-4_FAMILY-67%7C6";Tend="1418";Tstart="777";shortTE="F";uid="de72c866-fe69-47d2-be73-9a4b82218325"
CM034317.1	RepeatMasker	Unknown	13068356	13068688	1714	-	.	ID="RND-5_FAMILY-5689";Tend="1334";Tstart="1021";shortTE="F";uid="f5f0b531-78ea-4fff-b6ce-803c4c82cfe6"
CM034317.1	RepeatMasker	DNA	14037145	14037743	3603	-	.	ID="RND-6_FAMILY-3093";Tend="1843";Tstart="1216";shortTE="F";uid="2500572b-d4f7-425e-90a0-1c28ae93ceed"
CM034317.1	RepeatMasker	DNA/Kolobok-E	33130922	33131251	1415	-	.	ID="RND-6_FAMILY-4444";Tend="1363";Tstart="1020";shortTE="F";uid="e4b83ca8-e5d4-4fcf-b495-7f3308bdcdef"
CM034317.1	RepeatMasker	DNA	8610973	8611297	623	-	.	ID="ttaa3c_ap";Tend="425";Tstart="46";shortTE="F";uid="817b86b7-a197-4ff4-966c-2480a1cb387e"
CM034317.1	RepeatMasker	LINE/I-Jockey	30308096	30309258	7179	-	.	ID="RND-5_FAMILY-1184";TEgroup="ctg_2%7CRND-5_FAMILY-1184%7C2";Tend="2248";Tstart="495";shortTE="F";uid="44c6e1b8-0b12-40fa-8381-62e4fe9d017a"
CM034317.1	RepeatMasker	DNA/Ginger-1	32247914	32248383	564	-	.	ID="RND-6_FAMILY-58578";Tend="1404";Tstart="908";shortTE="F";uid="20587837-c0e3-451e-af88-dcfcb4db026b"
CM034317.1	RepeatMasker	Retroposon?	25634206	25634413	486	-	.	ID="SINE2-2_AP";Tend="214";Tstart="1";shortTE="F";uid="fa26433b-fc3c-4968-aa9c-3a883ea4fe55"
CM034317.1	RepeatMasker	Unknown	21337141	21337471	650	-	.	ID="RND-6_FAMILY-309";Tend="1312";Tstart="1032";shortTE="F";uid="1d175b8b-759d-4efb-aee0-386ad50571a5"
CM034317.1	RepeatMasker	RC/Helitron	5858491	5859232	4393	-	.	ID="RND-5_FAMILY-190";Tend="1805";Tstart="962";shortTE="F";uid="66e666bb-a3cf-4f97-97fe-f2a12c8f2b8d"
CM034317.1	RepeatMasker	DNA/Ginger-1	13355070	13355322	959	-	.	ID="RND-6_FAMILY-1577";Tend="1446";Tstart="1215";shortTE="F";uid="e2a0746d-65ed-40ac-83ae-af5eaa6a0ec9"
CM034317.1	RepeatMasker	RC/Helitron	37088008	37088185	1298	-	.	ID="RND-5_FAMILY-4634";Tend="1146";Tstart="971";shortTE="F";uid="dcde2706-fdbd-4e37-9848-6e1298aba15e"
CM034317.1	RepeatMasker	DNA	31332420	31332578	1126	-	.	ID="RND-5_FAMILY-2780";Tend="1219";Tstart="1064";shortTE="F";uid="9419aaf2-6cb9-47ab-b928-521ce7581eee"
CM034317.1	RepeatMasker	DNA	28524333	28524659	1567	-	.	ID="RND-6_FAMILY-38762";TEgroup="ctg_2%7CRND-6_FAMILY-38762%7C4";Tend="1259";Tstart="704";shortTE="F";uid="154e1206-56d9-4c03-bf60-437399e3078e"
CM034317.1	RepeatMasker	DNA/Ginger-1	35467437	35467614	878	-	.	ID="RND-6_FAMILY-439";Tend="922";Tstart="745";shortTE="F";uid="ac046823-d749-4624-a6fa-35b0bebc9b1a"
CM034317.1	RepeatMasker	RC/Helitron	34768446	34768697	747	-	.	ID="RND-4_FAMILY-166";Tend="1539";Tstart="1273";shortTE="F";uid="4630c093-7491-409f-855e-4a33f2059e99"
CM034317.1	RepeatMasker	Unknown	27174961	27175137	746	-	.	ID="RND-6_FAMILY-5188";Tend="200";Tstart="26";shortTE="F";uid="7dbd56a8-8c75-4326-ba4d-76a42c3d98a3"
CM034317.1	RepeatMasker	DNA/Ginger-1	38284506	38285294	2102	-	.	ID="RND-6_FAMILY-9942";Tend="1558";Tstart="761";shortTE="F";uid="92be8129-e6e4-4550-939a-f07a1d3116c8"
CM034317.1	RepeatMasker	DNA/Ginger-1	28781589	28781996	657	-	.	ID="RND-6_FAMILY-5340";Tend="2312";Tstart="1932";shortTE="F";uid="d8ecab39-3e21-4a37-9702-82eb2357da7c"
CM034317.1	RepeatMasker	DNA	6181389	6181529	402	-	.	ID="dna4-3_ap";Tend="336";Tstart="187";shortTE="F";uid="330ae269-1fae-4726-987b-e5e309974508"
CM034317.1	RepeatMasker	DNA/hAT?	10488388	10488548	1032	-	.	ID="RND-6_FAMILY-5014";Tend="1776";Tstart="1619";shortTE="F";uid="141b0533-846d-464b-babf-837683d66e9f"
CM034317.1	RepeatMasker	Retroposon?	40560801	40561363	3110	-	.	ID="RND-6_FAMILY-10695";Tend="1231";Tstart="651";shortTE="F";uid="781217f7-4542-480c-bcb3-c17a4389bc16"
CM034317.1	RepeatMasker	RC/Helitron	15226755	15227269	2812	-	.	ID="RND-1_FAMILY-24";Tend="1438";Tstart="890";shortTE="F";uid="5712e206-cf12-4a74-8341-c4c8694b5a2c"
CM034317.1	RepeatMasker	RC/Helitron	26096752	26096905	934	-	.	ID="RND-1_FAMILY-448";Tend="933";Tstart="774";shortTE="F";uid="bd2137ba-9e94-46c9-80de-5ab2dcbef546"
CM034317.1	RepeatMasker	Unknown	9519820	9519984	767	-	.	ID="RND-6_FAMILY-12464";Tend="1141";Tstart="986";shortTE="F";uid="85160334-a85b-4367-85eb-a8607667ea46"
CM034317.1	RepeatMasker	DNA/hAT-Tip100	34965264	34969749	38536	-	.	ID="RND-6_FAMILY-9985";Tend="5125";Tstart="643";shortTE="F";uid="9c6acb44-b995-4802-95d5-8e9f9ee24c92"
CM034317.1	RepeatMasker	DNA/hAT	5374845	5375077	757	-	.	ID="DNA8-85_AP";Tend="356";Tstart="148";shortTE="F";uid="1bf9ff17-b086-4144-b56b-52344555ba3a"
CM034317.1	RepeatMasker	Retroposon?	35864024	35864202	577	-	.	ID="RND-6_FAMILY-27257";Tend="1874";Tstart="1734";shortTE="F";uid="2c659a26-a4ef-4423-80c7-27f04fa962cc"
CM034317.1	RepeatMasker	Unknown	31862380	31862542	532	-	.	ID="RND-6_FAMILY-1524";Tend="1222";Tstart="1078";shortTE="F";uid="899fa89c-ad4e-4e3f-bc40-541eb975f1e5"
CM034317.1	RepeatMasker	DNA/Sola-1	4324233	4324549	1301	-	.	ID="RND-6_FAMILY-2819";Tend="4598";Tstart="4258";shortTE="F";uid="0a62fd1a-d84f-432e-8821-31ecdad41e74"
CM034317.1	RepeatMasker	DNA/hAT	8724439	8724597	515	-	.	ID="RND-1_FAMILY-61";Tend="9436";Tstart="9285";shortTE="F";uid="ed55464c-9819-4b08-a21a-373b97f23f17"
CM034317.1	RepeatMasker	DNA/hAT-Tip100	964837	964954	843	-	.	ID="DNA8-62_AP";Tend="118";Tstart="1";shortTE="F";uid="f41a47ec-c8af-4fe7-8907-75a2ad49049a"
CM034317.1	RepeatMasker	DNA/Ginger-1	37145639	37145958	1966	-	.	ID="rnd-6_family-3774";Tend="2299";Tstart="1970";shortTE="F";uid="8d957c5e-e67b-44e7-8e10-76e0f47511f0"
CM034317.1	RepeatMasker	DNA	10036607	10036897	998	-	.	ID="ttaa3b_ap";Tend="294";Tstart="2";shortTE="F";uid="80fce350-dbd8-4ca8-b095-acc3ea51ae0f"
CM034317.1	RepeatMasker	LINE/CR1	19659550	19660105	3745	-	.	ID="RND-6_FAMILY-2035";Tend="556";Tstart="1";shortTE="F";uid="5de7aae2-55a3-456c-bece-202a161720e1"
CM034317.1	RepeatMasker	LINE/CR1	37636994	37637264	601	-	.	ID="RND-5_FAMILY-91";Tend="1325";Tstart="1063";shortTE="F";uid="f4ce6a05-36d0-4fec-b1a6-0b651bc0a844"
CM034317.1	RepeatMasker	Retroposon?	22615272	22617189	7616	-	.	ID="RND-6_FAMILY-10695";Tend="2111";Tstart="430";shortTE="F";uid="27db8775-3f75-4ea1-a34d-d73662550fb5"
CM034317.1	RepeatMasker	Unknown	11401711	11401978	1142	-	.	ID="RND-5_FAMILY-5484";Tend="1177";Tstart="923";shortTE="F";uid="48ce9813-4985-4bde-ab83-02aa760fa467"
CM034317.1	RepeatMasker	DNA/hAT-hATm	12149291	12149641	817	-	.	ID="HAT-4C_AP";Tend="354";Tstart="1";shortTE="F";uid="905941ac-fc52-405d-9ee3-b8255a288b52"
CM034317.1	RepeatMasker	Retroposon?	16233012	16233285	665	-	.	ID="RND-6_FAMILY-25310";Tend="643";Tstart="384";shortTE="F";uid="539b9034-232e-44af-9f94-2d78e792deed"
CM034317.1	RepeatMasker	DNA/hAT?	15240234	15240963	4937	-	.	ID="rnd-1_family-156";Tend="1593";Tstart="756";shortTE="F";uid="35b8f9ba-7cea-4141-a408-55b18b76c9c6"
CM034317.1	RepeatMasker	DNA/hAT	29516406	29516518	631	-	.	ID="RND-1_FAMILY-61";Tend="9410";Tstart="9285";shortTE="F";uid="66b485e1-efb4-45ed-8b8b-a9041ee837f1"
CM034317.1	RepeatMasker	Unknown	28214647	28214791	450	-	.	ID="RND-1_FAMILY-84";Tend="976";Tstart="839";shortTE="F";uid="6c3966ec-a888-4da1-afa1-a635f084f0fb"
CM034317.1	RepeatMasker	DNA/hAT-Ac	18476095	18476417	1896	-	.	ID="RND-6_FAMILY-1153";Tend="1106";Tstart="771";shortTE="F";uid="13d37bd0-6c98-4808-8b14-8b8b2482f047"
CM034317.1	RepeatMasker	DNA/hAT-Tip100	29931186	29931599	1042	-	.	ID="DNA8-83_AP";Tend="463";Tstart="69";shortTE="F";uid="bdad05c8-f992-4197-b47d-d4c0245bdee5"
CM034317.1	RepeatMasker	Unknown	31079648	31079867	1302	-	.	ID="RND-6_FAMILY-2264";Tend="2441";Tstart="2226";shortTE="F";uid="a71d5b97-9577-4fa3-af86-335e919bf6ab"
CM034317.1	RepeatMasker	DNA/Kolobok-E	3975102	3976164	913	-	.	ID="RND-1_FAMILY-238";Tend="3535";Tstart="2475";shortTE="F";uid="4142d6f0-86ee-434a-aa2f-94ba8d0ccdeb"
CM034317.1	RepeatMasker	Unknown	38016519	38017283	5097	-	.	ID="RND-1_FAMILY-65";Tend="1599";Tstart="882";shortTE="F";uid="3e62aebb-8e93-4cd6-8b97-4cda565d938d"
CM034317.1	RepeatMasker	Unknown	26094658	26094798	491	-	.	ID="RND-5_FAMILY-8107";Tend="1638";Tstart="1482";shortTE="F";uid="0bfa3202-b5be-4d77-a6a6-2760670c2dd7"
CM034317.1	RepeatMasker	DNA/hAT-Tip100	33038114	33039952	12186	-	.	ID="RND-6_FAMILY-3565";Tend="4559";Tstart="2819";shortTE="F";uid="2054688e-936b-43c8-9af3-fb6bb861b0c3"
CM034317.1	RepeatMasker	DNA/hAT-Tip100	32424567	32424741	476	-	.	ID="RND-6_FAMILY-7226";Tend="569";Tstart="377";shortTE="F";uid="17a3cb83-becb-416f-a7a6-7c8fa033cf21"
CM034317.1	RepeatMasker	Retroposon?	12821569	12821752	4143	-	.	ID="RND-6_FAMILY-15339";Tend="1398";Tstart="173";shortTE="F";uid="60376e92-8172-4051-839a-025ab6f00805"
CM034317.1	RepeatMasker	DNA/Ginger-1	31561426	31561705	533	-	.	ID="RND-6_FAMILY-1577";Tend="1145";Tstart="884";shortTE="F";uid="4c443340-cdbb-4da9-accd-0a117e7212cf"
CM034317.1	RepeatMasker	DNA/MULE-MuDR	44412713	44413325	2704	-	.	ID="RND-4_FAMILY-125";Tend="1570";Tstart="900";shortTE="F";uid="25820a20-9db8-4f7e-8bc8-4996e4fc45be"
CM034317.1	RepeatMasker	Unknown	19992656	19992903	687	-	.	ID="RND-1_FAMILY-178";Tend="1196";Tstart="946";shortTE="F";uid="c54f6f37-5d71-4a39-996f-6687f5cc50dd"
CM034317.1	RepeatMasker	DNA/hAT-Ac	41845414	41845556	411	-	.	ID="RND-5_FAMILY-6190";Tend="1298";Tstart="1127";shortTE="F";uid="979b5f06-7b67-4a6e-8fda-0179efb61f87"
CM034317.1	RepeatMasker	RC/Helitron	17848074	17848772	4192	-	.	ID="RND-1_FAMILY-329";Tend="1820";Tstart="1106";shortTE="F";uid="421494c4-3866-4baa-977b-8d5b48c140b5"
CM034317.1	RepeatMasker	Unknown	25709228	25709509	709	-	.	ID="RND-5_FAMILY-3967";Tend="1203";Tstart="991";shortTE="F";uid="c43a9b3b-7531-46cb-be5d-24965365a3c2"
CM034317.1	RepeatMasker	DNA	38464577	38464718	873	-	.	ID="RND-6_FAMILY-17314";Tend="1016";Tstart="883";shortTE="F";uid="c6d89f95-c73f-4bce-9ae5-e26281e2bf13"
CM034317.1	RepeatMasker	DNA/Ginger-1	14346774	14347133	413	-	.	ID="RND-4_FAMILY-586";TEgroup="ctg_2%7CRND-4_FAMILY-586%7C2";Tend="1552";Tstart="538";shortTE="T";uid="afee00e3-5391-4a5c-a9a7-c5206d9900ad"
CM034317.1	RepeatMasker	DNA/hAT-hAT19	15930246	15930437	421	-	.	ID="RND-5_FAMILY-6552";Tend="392";Tstart="199";shortTE="F";uid="902d66dd-20c9-4d9d-b010-71227e2a68f5"
CM034317.1	RepeatMasker	DNA/hAT-Tip100	21883566	21884524	4615	-	.	ID="DNA8-107_AP";Tend="1000";Tstart="1";shortTE="F";uid="cfba324b-995c-4db5-85ac-d223ae414034"
CM034317.1	RepeatMasker	DNA	39328385	39328876	2595	-	.	ID="RND-6_FAMILY-38762";Tend="1259";Tstart="776";shortTE="F";uid="8870fba9-5a3f-4060-a8a2-968edf8a7e24"
CM034317.1	RepeatMasker	DNA/Ginger-1	40578150	40579540	11750	-	.	ID="RND-6_FAMILY-646";Tend="2232";Tstart="844";shortTE="F";uid="994bf6c8-3897-4402-9f67-a982b4a34c6f"
CM034317.1	RepeatMasker	DNA/MULE-MuDR	17862347	17862480	461	-	.	ID="RND-6_FAMILY-5469";Tend="1069";Tstart="935";shortTE="F";uid="74abd671-2b8b-4c54-81f8-5a8b8885910f"
CM034317.1	RepeatMasker	DNA	24778673	24779127	3049	-	.	ID="ttaa3b_ap";Tend="436";Tstart="1";shortTE="F";uid="124a95af-402a-4852-9c80-8d581af9244e"
CM034317.1	RepeatMasker	DNA/Sola-1	13271405	13271684	795	-	.	ID="RND-1_FAMILY-80";Tend="2198";Tstart="1923";shortTE="F";uid="93e41590-5750-4d0f-b1d9-e45b6c2884a0"
CM034317.1	RepeatMasker	DNA/hAT-Charlie	25691121	25691487	528	-	.	ID="RND-5_FAMILY-6446";Tend="1664";Tstart="1273";shortTE="F";uid="fa615dcb-c5b1-4352-ad1c-25c0716523dd"
CM034317.1	RepeatMasker	DNA/hAT-Tip100	25091206	25091484	1112	-	.	ID="HAT-N1_LMI";Tend="480";Tstart="202";shortTE="F";uid="7b97465b-edb5-4bfc-afa8-bbcc9d40c672"
CM034317.1	RepeatMasker	Unknown	27133991	27134182	566	-	.	ID="RND-1_FAMILY-338";Tend="1006";Tstart="840";shortTE="F";uid="6a1b56f2-0c76-4b42-a6f5-0c5752625338"
CM034317.1	RepeatMasker	DNA/hAT-Tip100	23696748	23696909	845	-	.	ID="DNA8-63_AP";Tend="168";Tstart="1";shortTE="F";uid="649440b4-7e78-4b78-ba36-dfe582ee8736"
CM034317.1	RepeatMasker	LINE/I-Jockey	2084684	2084828	662	-	.	ID="RND-4_FAMILY-2845";Tend="1383";Tstart="1245";shortTE="F";uid="f46b768f-f3b5-4265-bed6-590901278309"
CM034317.1	RepeatMasker	Unknown	29550647	29551009	3102	-	.	ID="RND-5_FAMILY-9170";Tend="1289";Tstart="928";shortTE="F";uid="2f17a820-c01c-4ddd-b7cb-1cf046125437"
CM034317.1	RepeatMasker	DNA/Kolobok-E	28036722	28041287	34237	-	.	ID="rnd-1_family-50";Tend="6831";Tstart="2050";shortTE="F";uid="42c1b4f2-1af1-4ed0-988c-8eb88d7b98d9"
CM034317.1	RepeatMasker	LINE/R1	27462777	27462974	441	-	.	ID="SART-5_API";Tend="4404";Tstart="4193";shortTE="F";uid="57100512-3fc3-4d9d-a354-e89933b629fd"
CM034317.1	RepeatMasker	DNA	35768315	35768696	1174	-	.	ID="DNA4-2_AP";Tend="417";Tstart="21";shortTE="F";uid="e4bed5cb-0b12-4cf4-a275-582126403cd1"
CM034317.1	RepeatMasker	DNA/hAT?	19829726	19830031	1158	-	.	ID="RND-6_FAMILY-1456";Tend="1554";Tstart="1234";shortTE="F";uid="b814f5c3-2c86-4bb7-9ed2-9f406fbf5556"
CM034317.1	RepeatMasker	DNA	2908678	2908982	914	-	.	ID="DNA8-9_AP";Tend="354";Tstart="9";shortTE="F";uid="f761c516-becf-4a35-8bb5-43d885675847"
CM034317.1	RepeatMasker	Unknown	26474803	26474905	482	-	.	ID="RND-5_FAMILY-5925";Tend="1099";Tstart="985";shortTE="F";uid="5c09640f-42db-47ae-be99-839c68029423"
CM034317.1	RepeatMasker	LINE/I-Jockey	42869586	42869712	514	-	.	ID="RND-6_FAMILY-3754";Tend="1434";Tstart="1314";shortTE="F";uid="646bb5b9-85c3-4383-9524-c8f39ee70dc3"
CM034317.1	RepeatMasker	Unknown	18642624	18642781	868	-	.	ID="RND-1_FAMILY-338";Tend="3573";Tstart="3430";shortTE="F";uid="2fded0d3-da8b-4306-913f-ff30132d982c"
CM034317.1	RepeatMasker	DNA	6613932	6614082	447	-	.	ID="dna4-2_ap";Tend="150";Tstart="1";shortTE="F";uid="2573b0a7-c9cf-4f07-aa9e-87cf0c0a4969"
CM034317.1	RepeatMasker	LINE/I-Jockey	7744408	7744732	1498	-	.	ID="RND-6_FAMILY-12566";Tend="1331";Tstart="1132";shortTE="F";uid="c9827c1a-7979-4dfd-8511-f3fc42a2eca4"
CM034317.1	RepeatMasker	DNA	39227182	39227617	3134	-	.	ID="RND-6_FAMILY-38762";Tend="1256";Tstart="819";shortTE="F";uid="56e5f10d-0249-4633-a6bc-ce46dcb08026"
CM034317.1	RepeatMasker	LINE/I	8259581	8260062	930	-	.	ID="RND-6_FAMILY-4912";Tend="2114";Tstart="1648";shortTE="F";uid="6a71b68d-e675-4627-ae1c-c67cea6a476e"
CM034317.1	RepeatMasker	DNA/Ginger	15232483	15233258	5445	-	.	ID="RND-5_FAMILY-7453";Tend="1731";Tstart="905";shortTE="F";uid="be12324d-2d5d-4fed-821c-e6e156fb5729"
CM034317.1	RepeatMasker	DNA/hAT-Ac	35817294	35817968	4856	-	.	ID="RND-5_FAMILY-4411";Tend="1631";Tstart="952";shortTE="F";uid="f2e53cb1-a27b-4210-9b93-46c8929e2339"
CM034317.1	RepeatMasker	Retroposon?	34993027	34993149	497	-	.	ID="RND-6_FAMILY-6210";Tend="2293";Tstart="2173";shortTE="F";uid="48f9e3f3-4d15-4116-88ec-aef6254b4abd"
CM034317.1	RepeatMasker	DNA	41946612	41947255	465	-	.	ID="dna4-1_ap";Tend="679";Tstart="55";shortTE="F";uid="24ae8521-f3b1-4a81-a526-b1fe2787ce18"
CM034317.1	RepeatMasker	DNA	11809773	11809970	885	-	.	ID="dna4-2_ap";Tend="203";Tstart="3";shortTE="F";uid="f902a122-2556-4eb9-ac2b-8253b57aca87"
CM034317.1	RepeatMasker	DNA/Kolobok-E	28907669	28907906	1275	-	.	ID="RND-5_FAMILY-4371";Tend="913";Tstart="676";shortTE="F";uid="443623b6-61d5-45a9-a220-2a8852eca118"
CM034317.1	RepeatMasker	DNA/hAT-hAT19	16692680	16692937	1742	-	.	ID="DNA8-96_AP";Tend="260";Tstart="3";shortTE="F";uid="99f0bc17-2344-4f4e-be78-1ae4f53efaae"
CM034317.1	RepeatMasker	LINE/I-Jockey	7401615	7401957	600	-	.	ID="RND-4_FAMILY-559";Tend="2437";Tstart="2133";shortTE="F";uid="871a738c-1459-4a0b-b496-7eecdd946c72"
CM034317.1	RepeatMasker	Unknown	18155310	18155531	563	-	.	ID="RND-6_FAMILY-409";Tend="1135";Tstart="933";shortTE="F";uid="8fc06ad3-94cc-4d0f-bab8-15ba4d8c2b63"
CM034317.1	RepeatMasker	DNA/hAT	29179908	29180102	1659	-	.	ID="RND-6_FAMILY-5536";Tend="4385";Tstart="4191";shortTE="F";uid="1be4e0be-171b-4b2b-a4f9-153a2a1b91d7"
CM034317.1	RepeatMasker	DNA/Kolobok-E	28096280	28096398	528	-	.	ID="RND-6_FAMILY-5088";Tend="1729";Tstart="1622";shortTE="F";uid="5e2abc32-48d6-4ad1-b6ad-7cc701c39923"
CM034317.1	RepeatMasker	DNA/MULE-MuDR	34775465	34775781	1726	-	.	ID="RND-5_FAMILY-3139";Tend="1056";Tstart="730";shortTE="F";uid="c767b1dd-0407-48b8-830f-0364b4a794b4"
CM034317.1	RepeatMasker	DNA/Ginger-2	44106206	44106516	876	-	.	ID="RND-6_FAMILY-7771";Tend="1865";Tstart="1558";shortTE="F";uid="7aee8d2e-216a-4564-a051-63b011191654"
CM034317.1	RepeatMasker	DNA/hAT	28267865	28269062	838	-	.	ID="RND-6_FAMILY-4340";TEgroup="ctg_2%7CRND-6_FAMILY-4340%7C1";Tend="2017";Tstart="1019";shortTE="F";uid="b5bdb0f7-12aa-453c-bf08-9fa1f8357af9"
CM034317.1	RepeatMasker	Unknown	40842681	40843395	1341	-	.	ID="RND-5_FAMILY-963";Tend="847";Tstart="119";shortTE="F";uid="41125d18-f1de-4b03-aaef-6b595cf76952"
CM034317.1	RepeatMasker	DNA/Kolobok-E	7590853	7591100	418	-	.	ID="RND-6_FAMILY-12456";Tend="2589";Tstart="2294";shortTE="F";uid="7aed6a42-5abf-4339-a547-8eeaa24f7371"
CM034317.1	RepeatMasker	LINE/I	25935769	25936307	4545	-	.	ID="RND-5_FAMILY-1618";Tend="1875";Tstart="1339";shortTE="F";uid="6efbec6f-8728-46f2-a9f3-59167640f5d2"
CM034317.1	RepeatMasker	DNA	13244558	13244740	441	-	.	ID="dna4-2b_ap";Tend="225";Tstart="34";shortTE="F";uid="cff08e4b-83ce-4484-81ad-9db1ad590329"
CM034317.1	RepeatMasker	Unknown	19300286	19300519	1461	-	.	ID="RND-6_FAMILY-9222";Tend="1169";Tstart="937";shortTE="F";uid="3e4f2417-a952-4b17-a60c-28ca80cb6a74"
CM034317.1	RepeatMasker	DNA/Ginger-1	15032016	15032537	3383	-	.	ID="RND-6_FAMILY-1577";Tend="1427";Tstart="913";shortTE="F";uid="1a25d7a7-e1f8-481e-9a9f-8ad12c658536"
CM034317.1	RepeatMasker	DNA/TcMar-Tc1	1946112	1946482	1725	-	.	ID="MARINER-N12_RPR";Tend="372";Tstart="4";shortTE="F";uid="337298ed-6395-43fe-ac17-01e1d27b8cfe"
CM034317.1	RepeatMasker	DNA	10658365	10658489	846	-	.	ID="DNA3-4_AP";Tend="127";Tstart="1";shortTE="F";uid="647c951e-b6b1-4b1c-b05f-82645acb0ec4"
CM034317.1	RepeatMasker	DNA	34432153	34432771	3282	-	.	ID="DNA4-3_AP";Tend="635";Tstart="3";shortTE="F";uid="fdc28957-93bd-4bdb-8d5d-f8e4bde17675"
CM034317.1	RepeatMasker	DNA/Kolobok-E	7688037	7688320	882	-	.	ID="RND-6_FAMILY-1004";Tend="2908";Tstart="2626";shortTE="F";uid="2329345f-58fb-480a-b562-e85589dcf215"
CM034317.1	RepeatMasker	DNA/Ginger-1	21092582	21092730	939	-	.	ID="RND-5_FAMILY-6062";Tend="1909";Tstart="1757";shortTE="F";uid="3b2a6047-e2ca-4dea-a170-3044f5527ab6"
CM034317.1	RepeatMasker	DNA/Ginger-1	7196107	7197659	10961	-	.	ID="RND-6_FAMILY-11006";Tend="2349";Tstart="818";shortTE="F";uid="ea7d4a43-f122-4885-9cda-2350b67e69c9"
CM034317.1	RepeatMasker	DNA/hAT-hAT19	37513	38523	3283	-	.	ID="RND-5_FAMILY-6552";Tend="3725";Tstart="2710";shortTE="F";uid="6ef05e03-d999-404a-a63c-c4cccdb0b474"
CM034317.1	RepeatMasker	DNA	34901844	34902183	1540	-	.	ID="TTAA4B_AP";Tend="430";Tstart="1";shortTE="F";uid="a41c49b3-fd8b-4fbf-83ef-1ba725904d0f"
CM034317.1	RepeatMasker	DNA/hAT-hAT19	29571698	29571857	944	-	.	ID="DNA8-88_AP";Tend="162";Tstart="1";shortTE="F";uid="6917e51b-6ac8-4160-9111-cc1d505646d9"
CM034317.1	RepeatMasker	LINE/I	17636109	17636290	649	-	.	ID="RND-6_FAMILY-4912";Tend="2136";Tstart="1968";shortTE="F";uid="2c533ba1-1097-4130-98d9-b56e2a3c7a23"
CM034317.1	RepeatMasker	Retroposon?	6978904	6979596	1922	-	.	ID="RND-6_FAMILY-6210";TEgroup="ctg_2%7CRND-6_FAMILY-6210%7C2";Tend="5393";Tstart="4170";shortTE="F";uid="e08da78a-cc69-4335-b12d-943a74256e2b"
CM034317.1	RepeatMasker	Unknown	3705880	3706037	461	-	.	ID="RND-1_FAMILY-178";Tend="1204";Tstart="1057";shortTE="F";uid="801c02b8-c7cf-490e-81c6-2f60d8902791"
CM034317.1	RepeatMasker	RC/Helitron	32434574	32434795	1062	-	.	ID="RND-5_FAMILY-960";Tend="1073";Tstart="840";shortTE="F";uid="0ed454bd-3427-4935-9f95-c8c06b765314"
CM034317.1	RepeatMasker	DNA	9515998	9516257	1766	-	.	ID="RND-5_FAMILY-754";Tend="1175";Tstart="917";shortTE="F";uid="10da2428-4224-4222-b3b4-80d13f3718b2"
CM034317.1	RepeatMasker	DNA/hAT-Tip100	15929573	15930035	1600	-	.	ID="DNA8-100B_AP";Tend="499";Tstart="2";shortTE="F";uid="32f7d582-1037-4918-ace8-d63f6a898e6e"
CM034317.1	RepeatMasker	Unknown	42512053	42512186	835	-	.	ID="RND-6_FAMILY-1624";Tend="1331";Tstart="1198";shortTE="F";uid="5899d2c4-b545-4ae9-88df-5ea9f6779efa"
CM034317.1	RepeatMasker	DNA/hAT-Tip100	6266107	6266261	603	-	.	ID="DNA8-16B_AP";Tend="166";Tstart="2";shortTE="F";uid="96762d46-14a2-483d-a968-1f9cc1395114"
CM034317.1	RepeatMasker	DNA/TcMar-Pogo	32616351	32616710	2205	-	.	ID="rnd-1_family-232";Tend="1648";Tstart="1297";shortTE="F";uid="a05ad1c3-f8e1-4b70-9e90-5428327e77ff"
CM034317.1	RepeatMasker	DNA	23489098	23489282	890	-	.	ID="RND-6_FAMILY-7036";Tend="4266";Tstart="4081";shortTE="F";uid="2adff75d-8fbf-4c65-b207-208fc29d6785"
CM034317.1	RepeatMasker	DNA/PiggyBac	36442073	36442624	4319	-	.	ID="RND-6_FAMILY-16632";Tend="1405";Tstart="857";shortTE="F";uid="ffbdb4c2-af22-4cad-b50c-f17a6595bb3a"
CM034317.1	RepeatMasker	DNA/Ginger-1	32218790	32219002	479	-	.	ID="RND-6_FAMILY-9942";Tend="905";Tstart="706";shortTE="F";uid="2c8186c9-1b75-432e-ad0f-348bd6e8d83e"
CM034317.1	RepeatMasker	DNA/Ginger-1	1239486	1240458	1810	-	.	ID="RND-5_FAMILY-4248";Tend="2311";Tstart="1277";shortTE="F";uid="f5eb816f-4a77-4f70-a893-7558a391423f"
CM034317.1	RepeatMasker	Unknown	39189287	39189428	527	-	.	ID="RND-1_FAMILY-20";Tend="1211";Tstart="1067";shortTE="F";uid="5f8027c7-1c87-43a1-958a-208d51f0066e"
CM034317.1	RepeatMasker	DNA/TcMar-m44?	13238361	13238515	669	-	.	ID="RND-6_FAMILY-10880";Tend="2173";Tstart="2014";shortTE="F";uid="e2cce831-5ec7-4169-8165-094f3d5ada50"
CM034317.1	RepeatMasker	RC/Helitron	20333147	20334023	416	-	.	ID="RND-6_FAMILY-32824";TEgroup="ctg_2%7CRND-6_FAMILY-32824%7C1";Tend="2967";Tstart="1818";shortTE="T";uid="8d244004-d3e4-42fc-8c42-b77980a122bd"
CM034317.1	RepeatMasker	DNA/Ginger-1	18040032	18040259	434	-	.	ID="rnd-6_family-4450";Tend="2314";Tstart="2090";shortTE="F";uid="0d21d05c-d8e6-4dc7-b724-0034ff4f12c6"
CM034317.1	RepeatMasker	DNA/hAT-Tip100	13469435	13469623	601	-	.	ID="DNA8-16B_AP";Tend="167";Tstart="1";shortTE="F";uid="a783b6cb-06ce-4dda-b7a4-fe07ff7ecc34"
CM034317.1	RepeatMasker	DNA/hAT-Tip100	31497540	31497899	722	-	.	ID="RND-6_FAMILY-11757";Tend="1829";Tstart="1476";shortTE="F";uid="44229e95-0b21-43dd-8de9-14063446f929"
CM034317.1	RepeatMasker	DNA/Ginger-1	29397856	29397980	511	-	.	ID="RND-6_FAMILY-11006";Tend="2403";Tstart="2275";shortTE="F";uid="455624e5-88da-4c67-aafa-02b3fb7b05eb"
CM034317.1	RepeatMasker	DNA	4777621	4778057	619	-	.	ID="DNA4-2_AP";Tend="539";Tstart="185";shortTE="F";uid="0c6b9377-7a5f-4e0e-bf74-a612dc854636"
CM034317.1	RepeatMasker	DNA	43008459	43008622	580	-	.	ID="TTAA25_AP";Tend="511";Tstart="348";shortTE="F";uid="7cb922b8-24e7-4e4d-a731-c1423b22ccb8"
CM034317.1	RepeatMasker	DNA/Kolobok-E	39992340	39993195	6550	-	.	ID="RND-1_FAMILY-235";Tend="1762";Tstart="909";shortTE="F";uid="e49fa567-cf71-4344-b116-962a39409d76"
CM034317.1	RepeatMasker	RC/Helitron	44029713	44030485	3840	-	.	ID="RND-6_FAMILY-78";Tend="1654";Tstart="877";shortTE="F";uid="5e05e926-bd31-4b46-8ff7-a14bc2cf6706"
CM034317.1	RepeatMasker	DNA/Kolobok-T2	21949595	21950056	2016	-	.	ID="RND-6_FAMILY-5283";Tend="2254";Tstart="1789";shortTE="F";uid="49875c05-e3e9-4e75-890d-3c6358f772c2"
CM034317.1	RepeatMasker	Unknown	17120718	17121172	2047	-	.	ID="RND-1_FAMILY-420";Tend="1414";Tstart="992";shortTE="F";uid="f429535f-2db2-4adf-b364-2f5a8815a4a6"
CM034317.1	RepeatMasker	DNA/MULE-MuDR	43306654	43307339	4477	-	.	ID="RND-6_FAMILY-127";Tend="625";Tstart="1";shortTE="F";uid="d3b7883f-33c8-470a-9846-1185cea816ea"
CM034317.1	RepeatMasker	DNA/hAT-Tip100	4150084	4150311	1129	-	.	ID="rnd-5_family-8734";Tend="1702";Tstart="1515";shortTE="F";uid="9cf0fd6a-c0cf-43eb-9821-a2f0c19c8b41"
CM034317.1	RepeatMasker	Retroposon?	28827794	28827947	484	-	.	ID="RND-6_FAMILY-6769";Tend="5423";Tstart="5270";shortTE="F";uid="f724a2b5-c4b7-4f0b-9382-41ddf59e8770"
CM034317.1	RepeatMasker	Retroposon?	25780573	25781072	901	-	.	ID="RND-6_FAMILY-13511";Tend="1546";Tstart="1025";shortTE="F";uid="4cfb5235-8ca9-4a1a-be55-31c1777afff0"
CM034317.1	RepeatMasker	DNA/Kolobok-E	15202668	15203062	1289	-	.	ID="RND-6_FAMILY-13779";Tend="4595";Tstart="4209";shortTE="F";uid="b73b4668-3553-47fe-908b-f8f2ce48d2ce"
CM034317.1	RepeatMasker	DNA/hAT-hAT19	18437979	18438083	524	-	.	ID="RND-6_FAMILY-642";Tend="959";Tstart="856";shortTE="F";uid="0e1f2f3b-60a6-4f0d-bb65-e67b304cdf22"
CM034317.1	RepeatMasker	DNA	29505026	29505460	1095	-	.	ID="TTAA2D_AP";Tend="431";Tstart="1";shortTE="F";uid="fb5ea87f-0705-4c8b-8321-3fbcd15e7e5f"
CM034317.1	RepeatMasker	RC/Helitron	2681303	2681456	701	-	.	ID="RND-5_FAMILY-960";Tend="1072";Tstart="903";shortTE="F";uid="baaff9fb-d466-4e6a-95fe-f2a0b17e4f1d"
CM034317.1	RepeatMasker	Retroposon?	33589400	33590768	8813	-	.	ID="RND-6_FAMILY-10695";Tend="2094";Tstart="763";shortTE="F";uid="53b1c184-cd60-484b-8127-f849d7b0da24"
CM034317.1	RepeatMasker	Retroposon?	30649747	30649907	739	-	.	ID="SINE2-1_AP";Tend="499";Tstart="232";shortTE="F";uid="c6ebd961-1af6-48ba-b997-543f0d85d68e"
CM034317.1	RepeatMasker	RC/Helitron	30045445	30045700	1820	-	.	ID="RND-1_FAMILY-73";Tend="2092";Tstart="1835";shortTE="F";uid="22a509fc-e2dd-4f37-a577-45f5ab9fb9ec"
CM034317.1	RepeatMasker	DNA	7625562	7625813	989	-	.	ID="TTAA3_AP";Tend="429";Tstart="165";shortTE="F";uid="f0d4079d-c0b0-42fd-83b9-c615167a72c2"
CM034317.1	RepeatMasker	DNA/Ginger-1	29169694	29171182	12178	-	.	ID="RND-6_FAMILY-13191";Tend="2325";Tstart="836";shortTE="F";uid="cd084e0d-b13a-489e-b626-04195d9dfb9d"
CM034317.1	RepeatMasker	Retroposon?	2574511	2575087	1281	-	.	ID="RND-6_FAMILY-13511";Tend="1360";Tstart="856";shortTE="F";uid="63a327e6-f5b3-40bc-b528-ce8c09c6efd6"
CM034317.1	RepeatMasker	Unknown	1942898	1943136	1877	-	.	ID="RND-1_FAMILY-30";Tend="1239";Tstart="972";shortTE="F";uid="ae734eaf-53b8-4441-afb5-c56f1b119af8"
CM034317.1	RepeatMasker	DNA/hAT-Ac	43224119	43225138	5980	-	.	ID="RND-6_FAMILY-1327";Tend="1882";Tstart="880";shortTE="F";uid="c47ff4be-c799-4db2-996b-1083b8cc164b"
CM034317.1	RepeatMasker	DNA/hAT	35036628	35036902	1452	-	.	ID="RND-1_FAMILY-45";Tend="1431";Tstart="1110";shortTE="F";uid="82d5e715-dd8a-405d-8734-bff6e70d8de5"
CM034317.1	RepeatMasker	DNA/hAT-Tip100	42378242	42378403	416	-	.	ID="RND-6_FAMILY-12800";Tend="241";Tstart="86";shortTE="F";uid="1dc6c470-eed3-4c8b-be7b-e46cd96e31c9"
CM034317.1	RepeatMasker	DNA/hAT-Tip100	10027481	10027959	3678	-	.	ID="DNA8-18_AP";Tend="820";Tstart="1";shortTE="F";uid="ab1dc300-af8b-42e5-a3c2-5ddcdc016634"
CM034317.1	RepeatMasker	DNA	7141445	7141775	1604	-	.	ID="TTAA8_AP";Tend="435";Tstart="101";shortTE="F";uid="ed5f383a-bf4e-4f9e-8a75-d862bee3ad42"
CM034317.1	RepeatMasker	DNA	6026299	6026704	2855	-	.	ID="TTAA2C_AP";Tend="423";Tstart="1";shortTE="F";uid="0f0912da-8971-4011-b95e-df37d53f2ebb"
CM034317.1	RepeatMasker	DNA/Ginger-1	5888499	5889313	7213	-	.	ID="rnd-5_family-4248";Tend="2451";Tstart="868";shortTE="F";uid="9c449237-ea6e-4ddb-8254-92f03ee11d4f"
CM034317.1	RepeatMasker	Unknown	44378118	44378554	985	-	.	ID="RND-4_FAMILY-143";Tend="774";Tstart="382";shortTE="F";uid="d2189577-f977-4231-8aa1-377e83cd9d85"
CM034317.1	RepeatMasker	Unknown	1200235	1200530	1316	-	.	ID="RND-5_FAMILY-626";Tend="1081";Tstart="786";shortTE="F";uid="2387d010-2f40-45d1-be91-c5c77ffc9e9e"
CM034317.1	RepeatMasker	LINE/I	16704876	16705158	850	-	.	ID="RND-6_FAMILY-4912";Tend="2130";Tstart="6";shortTE="F";uid="467705cf-72ff-4bfa-8319-99b5c28bbe5b"
CM034317.1	RepeatMasker	Retroposon?	17474868	17475018	860	-	.	ID="RND-6_FAMILY-11938";Tend="1744";Tstart="1594";shortTE="F";uid="d1323e03-decc-458c-a725-507bbd1d2827"
CM034317.1	RepeatMasker	DNA	17612742	17612903	580	-	.	ID="TTAA25_AP";Tend="384";Tstart="222";shortTE="F";uid="d298b767-2aa1-451c-8a64-71665e5aee79"
CM034317.1	RepeatMasker	DNA	24728746	24728914	626	-	.	ID="DNA8-25_AP";Tend="195";Tstart="8";shortTE="F";uid="04334d43-a322-4c60-9428-d492cd7bcdf6"
CM034317.1	RepeatMasker	Retroposon?	16740771	16741082	827	-	.	ID="RND-5_FAMILY-277";Tend="3881";Tstart="3568";shortTE="F";uid="47a526a4-192a-4257-8f78-bb277b8df10d"
CM034317.1	RepeatMasker	DNA	38325276	38325454	540	-	.	ID="RND-6_FAMILY-4784";Tend="968";Tstart="795";shortTE="F";uid="c065378f-bc61-4add-a270-d7ef8579cd5b"
CM034317.1	RepeatMasker	Unknown	5606559	5606792	1124	-	.	ID="RND-4_FAMILY-362";Tend="1113";Tstart="868";shortTE="F";uid="eea08087-60d3-49e7-bd29-429bb32a096e"
CM034317.1	RepeatMasker	DNA	5070947	5071294	2188	-	.	ID="RND-6_FAMILY-38762";TEgroup="ctg_2%7CRND-6_FAMILY-38762%7C1";Tend="1333";Tstart="798";shortTE="F";uid="d8889b28-acaa-44a3-9f01-9c534b4fc136"
CM034317.1	RepeatMasker	Retroposon?	11976249	11976422	1025	-	.	ID="RND-5_FAMILY-2698";Tend="2530";Tstart="2362";shortTE="F";uid="66ff2c8c-d1e8-4f50-99bf-c863e65c746d"
CM034317.1	RepeatMasker	Retroposon?	18378259	18378980	4778	-	.	ID="RND-6_FAMILY-10695";Tend="2102";Tstart="1378";shortTE="F";uid="716c4c4c-991e-43a5-956e-a7b7bd13b26f"
CM034317.1	RepeatMasker	DNA	43381845	43382016	849	-	.	ID="ttaa3c_ap";Tend="376";Tstart="64";shortTE="F";uid="5a7d61c5-fb95-4533-ae35-5c80f93e51a8"
CM034317.1	RepeatMasker	Retroposon?	21376072	21376366	2101	-	.	ID="RND-6_FAMILY-10695";Tend="1314";Tstart="1017";shortTE="F";uid="c20991c8-9fbf-47f3-bc01-49a6ff9dd365"
CM034317.1	RepeatMasker	DNA	42944936	42945091	446	-	.	ID="ttaa3c_ap";Tend="405";Tstart="272";shortTE="F";uid="7460a268-a365-4912-89c5-016e9ec9abad"
CM034317.1	RepeatMasker	Unknown	43449134	43450198	8594	-	.	ID="RND-6_FAMILY-10321";Tend="1622";Tstart="563";shortTE="F";uid="b15d416b-470b-4157-b481-6535fb2b7b6c"
CM034317.1	RepeatMasker	DNA/hAT-Charlie	2728661	2728900	1188	-	.	ID="RND-5_FAMILY-5683";Tend="1083";Tstart="855";shortTE="F";uid="8bc25b1b-e9fe-40c6-a446-a720ed864c36"
CM034317.1	RepeatMasker	Unknown	23116655	23117223	4126	-	.	ID="RND-1_FAMILY-60";Tend="1834";Tstart="1239";shortTE="F";uid="ab3d76a3-fcc3-4b5f-a5aa-cf9081cce0fb"
CM034317.1	RepeatMasker	DNA	38723836	38724289	3551	-	.	ID="RND-5_FAMILY-463";Tend="1339";Tstart="887";shortTE="F";uid="8f50ef6b-15b9-46f1-86b1-cfc3a08f276e"
CM034317.1	RepeatMasker	DNA/Kolobok-T2	37151818	37152147	801	-	.	ID="KOLOBOK-2_AP";Tend="4046";Tstart="3689";shortTE="F";uid="62ad4973-5851-402d-9212-c55e0b354e86"
CM034317.1	RepeatMasker	DNA	19536055	19536375	2136	-	.	ID="RND-6_FAMILY-2944";Tend="1319";Tstart="984";shortTE="F";uid="e90eb1c2-96a0-472f-b30e-3659312638b1"
CM034317.1	RepeatMasker	DNA/hAT-hAT19	5939236	5939671	494	-	.	ID="HAT-N5_AP";Tend="678";Tstart="248";shortTE="F";uid="2aca2ffe-d1a9-4022-8afc-94398df28c52"
CM034317.1	RepeatMasker	DNA/Kolobok-E	2146297	2146493	446	-	.	ID="RND-4_FAMILY-674";Tend="1672";Tstart="1479";shortTE="F";uid="05da433b-6420-4232-8d36-c2cc7a052deb"
CM034317.1	RepeatMasker	DNA/PiggyBac	12323268	12323370	490	-	.	ID="RND-6_FAMILY-8823";Tend="1948";Tstart="1845";shortTE="F";uid="0c61adb5-dfec-40ad-8ab3-5556179a3340"
CM034317.1	RepeatMasker	DNA/MULE-MuDR	27999748	28000199	1652	-	.	ID="RND-6_FAMILY-12217";Tend="1685";Tstart="1220";shortTE="F";uid="90b22fca-cc9a-4797-9c92-022e99f97e9f"
CM034317.1	RepeatMasker	DNA/hAT-hAT19	25516930	25517471	4478	-	.	ID="RND-6_FAMILY-16889";Tend="1650";Tstart="1109";shortTE="F";uid="fa3ef137-1bf4-4480-8fe4-0682298fd780"
CM034317.1	RepeatMasker	DNA/hAT?	36943126	36943447	2141	-	.	ID="RND-6_FAMILY-5014";Tend="1173";Tstart="872";shortTE="F";uid="79ac5255-d54e-4c34-86d7-313abf4e8bf4"
CM034317.1	RepeatMasker	DNA/Kolobok-E	10701386	10702332	4577	-	.	ID="RND-6_FAMILY-1722";Tend="2565";Tstart="1645";shortTE="F";uid="7286d837-3c05-46bd-bece-bb774a1ea17f"
CM034317.1	RepeatMasker	Unknown	25913031	25913312	1962	-	.	ID="RND-6_FAMILY-779";Tend="2194";Tstart="1912";shortTE="F";uid="752387fb-364b-4b35-9317-a1ef9f26dc3d"
CM034317.1	RepeatMasker	Unknown	9116006	9116296	1916	-	.	ID="RND-1_FAMILY-30";Tend="1249";Tstart="957";shortTE="F";uid="a9c0ef96-03cd-472a-89de-e8abac6fd521"
CM034317.1	RepeatMasker	DNA	7565337	7565684	2282	-	.	ID="TTAA3_AP";Tend="352";Tstart="1";shortTE="F";uid="4e3c2fd9-2925-4a37-8f58-3951de3968ad"
CM034317.1	RepeatMasker	DNA/hAT	4028570	4029173	3446	-	.	ID="dna8-101_ap";Tend="567";Tstart="1";shortTE="F";uid="19249df1-c3cf-4511-82c2-02233167f180"
CM034317.1	RepeatMasker	DNA/Ginger-1	4596959	4597086	410	-	.	ID="RND-6_FAMILY-9942";Tend="1083";Tstart="962";shortTE="F";uid="0c287be9-32bb-4fa8-9fd9-ba445549eee1"
CM034317.1	RepeatMasker	DNA	24627664	24628423	2972	-	.	ID="DNA4-2_AP";Tend="769";Tstart="8";shortTE="F";uid="958ddf49-6820-40e6-b62b-7502543a9a5d"
CM034317.1	RepeatMasker	DNA	6356364	6356806	2507	-	.	ID="ttaa4_ap";Tend="432";Tstart="2";shortTE="F";uid="e165ee44-8fa6-4e67-b7ec-4757dfaf965b"
CM034317.1	RepeatMasker	DNA	41243077	41243334	781	-	.	ID="TTAA2D_AP";Tend="316";Tstart="46";shortTE="F";uid="2f24610e-8d13-4258-8369-e9db009d95f1"
CM034317.1	RepeatMasker	DNA/hAT-hAT19	42234539	42234752	799	-	.	ID="DNA8-45_AP";Tend="581";Tstart="394";shortTE="F";uid="29eda3d2-6c66-41f7-9f24-8566d57015a4"
CM034317.1	RepeatMasker	DNA	28558012	28558163	502	-	.	ID="TTAA3_AP";Tend="129";Tstart="1";shortTE="F";uid="c5698a2f-c0a5-42e8-a379-9b967d938c6e"
CM034317.1	RepeatMasker	DNA	8894750	8894867	463	-	.	ID="TTAA8_AP";Tend="152";Tstart="34";shortTE="F";uid="4c8eeddc-1d4c-4c82-a070-b362efc56154"
CM034317.1	RepeatMasker	Retroposon?	3098817	3099029	4843	-	.	ID="RND-6_FAMILY-11938";Tend="2353";Tstart="1076";shortTE="F";uid="50046f1f-5b70-43a4-ac68-1d8d61e52f74"
CM034317.1	RepeatMasker	DNA	35669406	35669532	893	-	.	ID="DNA3-4_AP";Tend="127";Tstart="1";shortTE="F";uid="ec0ba531-7768-4b91-8cb5-374e5a61af35"
CM034317.1	RepeatMasker	DNA	26590031	26590233	1151	-	.	ID="ttaa3b_ap";Tend="335";Tstart="144";shortTE="F";uid="aa1ea609-4958-44ec-a87f-8f1146643172"
CM034317.1	RepeatMasker	DNA/hAT-Ac	35898981	35899119	442	-	.	ID="RND-5_FAMILY-5407";Tend="755";Tstart="618";shortTE="F";uid="f9326433-de1b-469a-a311-a070f7c3f11c"
CM034317.1	RepeatMasker	DNA	11148117	11148551	831	-	.	ID="DNA8-29_AP";TEgroup="ctg_2%7CDNA8-29_AP%7C1";Tend="771";Tstart="1";shortTE="F";uid="e5bf3ed7-4faa-457a-ab5b-fd326c0eb541"
CM034317.1	RepeatMasker	DNA/hAT?	36940725	36941269	2392	-	.	ID="RND-6_FAMILY-5014";TEgroup="ctg_2%7CRND-6_FAMILY-5014%7C6";Tend="1815";Tstart="871";shortTE="F";uid="64461134-d8d6-40d6-97f9-076b81d8154e"
CM034317.1	RepeatMasker	LTR/Gypsy	30366446	30366914	460	-	.	ID="RND-6_FAMILY-19043";TEgroup="ctg_2%7CRND-6_FAMILY-19043%7C1";Tend="1775";Tstart="225";shortTE="F";uid="d1ed980f-fcac-4020-ab68-82805978f25f"
CM034317.1	RepeatMasker	DNA/Kolobok-E	11794470	11794584	475	-	.	ID="RND-5_FAMILY-3451";Tend="1951";Tstart="1838";shortTE="F";uid="aa05718d-14fb-4f52-93c3-1434cd4c8fed"
CM034317.1	RepeatMasker	DNA	37453150	37453513	468	-	.	ID="DNA4-3_AP";Tend="507";Tstart="157";shortTE="F";uid="a4c36c76-0840-4fd5-a24d-aee4917ef4e9"
CM034317.1	RepeatMasker	DNA	38584349	38584798	994	-	.	ID="TTAA25_AP";Tend="512";Tstart="19";shortTE="F";uid="331ca460-4199-4961-af70-bd1e24d02ab7"
CM034317.1	RepeatMasker	DNA/Kolobok-E	18454418	18454665	997	-	.	ID="KOLOBOKE-3_AP";Tend="2201";Tstart="1945";shortTE="F";uid="bb1b89ae-1358-4863-afa3-25c36703f5cb"
CM034317.1	RepeatMasker	DNA/Kolobok-E	23103420	23103935	3062	-	.	ID="RND-6_FAMILY-13779";Tend="4707";Tstart="4178";shortTE="F";uid="76897255-22f5-4e7a-9bb5-14e03965e737"
CM034317.1	RepeatMasker	LINE/I-Jockey	3039041	3039419	584	-	.	ID="RND-6_FAMILY-3754";Tend="1443";Tstart="1072";shortTE="F";uid="c3bcc731-3dc0-450a-8d4a-04e04b802a07"
CM034317.1	RepeatMasker	DNA/Kolobok-E	31744874	31746224	9911	-	.	ID="RND-6_FAMILY-3814";Tend="2121";Tstart="774";shortTE="F";uid="54f195fb-97fd-474a-b97c-d3765481156c"
CM034317.1	RepeatMasker	DNA/hAT	35530923	35531129	408	-	.	ID="DNA8-1_AP";Tend="372";Tstart="141";shortTE="F";uid="be3dc5d8-0980-4596-b1ea-4244c88a77fa"
CM034317.1	RepeatMasker	Unknown	25730000	25730159	607	-	.	ID="RND-5_FAMILY-3125";Tend="1599";Tstart="1445";shortTE="F";uid="6bfc7869-63dc-4f57-b949-6c33968862e0"
CM034317.1	RepeatMasker	DNA/hAT-hAT19	8872331	8872722	1253	-	.	ID="RND-5_FAMILY-6552";Tend="3301";Tstart="2908";shortTE="F";uid="72a4c65c-322f-40de-9ffd-6adf57e10ab0"
CM034317.1	RepeatMasker	Unknown	37235263	37235400	480	-	.	ID="RND-6_FAMILY-2535";Tend="208";Tstart="74";shortTE="F";uid="88a4c9d5-b100-40fd-96ad-3638864a5de3"
CM034317.1	RepeatMasker	Retroposon?	9640423	9640909	1988	-	.	ID="RND-6_FAMILY-10695";Tend="1371";Tstart="876";shortTE="F";uid="44e52c68-425f-4308-b3a3-936f2ce03e1a"
CM034317.1	RepeatMasker	Unknown	18478400	18478541	486	-	.	ID="RND-6_FAMILY-3037";Tend="1015";Tstart="874";shortTE="F";uid="0e7a0312-0148-4eb3-9d45-3f9b047aff78"
CM034317.1	RepeatMasker	DNA/hAT	25217385	25217736	1567	-	.	ID="RND-1_FAMILY-418";Tend="5522";Tstart="5169";shortTE="F";uid="002f8285-e881-4331-a371-e68c1c4dcd42"
CM034317.1	RepeatMasker	DNA	2635561	2635782	778	-	.	ID="TTAA2D_AP";Tend="430";Tstart="205";shortTE="F";uid="5f948b56-a1ee-4532-9b5a-5bc99013476e"
CM034317.1	RepeatMasker	Unknown	27452593	27453013	823	-	.	ID="RND-5_FAMILY-1764";Tend="2777";Tstart="2356";shortTE="F";uid="2e3ccaff-fdcd-4ae3-a644-aba97edac826"
CM034317.1	RepeatMasker	DNA/hAT?	39766865	39767101	840	-	.	ID="RND-6_FAMILY-889";Tend="1487";Tstart="1279";shortTE="F";uid="b5114b86-f2b1-4adb-a44c-9424032c5498"
CM034317.1	RepeatMasker	DNA/hAT-Tip100	3208803	3208988	1085	-	.	ID="RND-5_FAMILY-8734";Tend="1514";Tstart="1303";shortTE="F";uid="145c8517-ea56-43b9-acdd-e9aee6e13e90"
CM034317.1	RepeatMasker	LTR/Copia	18613411	18613674	1936	-	.	ID="RND-6_FAMILY-1727";Tend="1132";Tstart="866";shortTE="F";uid="8fcfcf41-e005-496b-bef8-8508a9c364d4"
CM034317.1	RepeatMasker	Retroposon?	6190550	6191784	5117	-	.	ID="RND-6_FAMILY-11938";Tend="2164";Tstart="1000";shortTE="F";uid="b0affd4d-d5d1-4d4b-b38f-241c2f0b2a1d"
CM034317.1	RepeatMasker	Unknown	18823363	18823711	2495	-	.	ID="RND-1_FAMILY-373";Tend="1255";Tstart="895";shortTE="F";uid="f778177b-5c80-4bba-a743-a5316ff9f52d"
CM034317.1	RepeatMasker	Unknown	10628886	10629255	1849	-	.	ID="RND-1_FAMILY-64";Tend="1674";Tstart="1290";shortTE="F";uid="ec6af21b-57cc-4af0-99a2-95887fa994f7"
CM034317.1	RepeatMasker	DNA/Kolobok-E	621476	621625	520	-	.	ID="RND-6_FAMILY-5088";Tend="1759";Tstart="1629";shortTE="F";uid="50cbe17f-247d-4186-965a-f40cd56405a1"
CM034317.1	RepeatMasker	LTR/Gypsy	24576525	24584569	69075	-	.	ID="RND-5_FAMILY-4253";Tend="8760";Tstart="744";shortTE="F";uid="b2940624-c34d-4995-8992-8b707cc96f8a"
CM034317.1	RepeatMasker	Retroposon?	733293	733443	552	-	.	ID="RND-6_FAMILY-517";Tend="1279";Tstart="1139";shortTE="F";uid="a57ec5ec-809d-401d-a723-2ef7453b6ce7"
CM034317.1	RepeatMasker	DNA/Ginger-1	26577633	26578382	748	-	.	ID="RND-6_FAMILY-9942";Tend="1509";Tstart="717";shortTE="F";uid="362f83e2-d200-4c3f-999e-26482630b610"
CM034317.1	RepeatMasker	DNA/hAT-hAT19	40762510	40762693	1022	-	.	ID="RND-4_FAMILY-600";Tend="2420";Tstart="2239";shortTE="F";uid="424070d3-c9bf-48d9-8592-caf381c740de"
CM034317.1	RepeatMasker	LINE/I-Jockey	36071249	36072059	672	-	.	ID="RND-4_FAMILY-2067";Tend="1652";Tstart="775";shortTE="F";uid="cfd8a437-0fc2-4a9a-a3c2-1062667a7012"
CM034317.1	RepeatMasker	DNA	21830255	21830449	464	-	.	ID="RND-6_FAMILY-3444";Tend="2150";Tstart="1946";shortTE="F";uid="f261857c-df21-445d-9ea7-fe8d9587a938"
CM034317.1	RepeatMasker	DNA/Kolobok-E	29436777	29437076	1782	-	.	ID="RND-1_FAMILY-339";Tend="1188";Tstart="838";shortTE="F";uid="dedbc77c-2250-4a4d-bf88-4a8a59ec785d"
CM034317.1	RepeatMasker	Retroposon?	30298162	30298864	477	-	.	ID="RND-6_FAMILY-10695";Tend="1760";Tstart="1066";shortTE="F";uid="914d7cc0-5dab-4409-b7d5-46de81d91de8"
CM034317.1	RepeatMasker	DNA/hAT?	36403386	36403594	592	-	.	ID="RND-6_FAMILY-5014";Tend="1082";Tstart="866";shortTE="F";uid="5b1e9289-c9ff-4b2c-827a-00a6a3a36d9e"
CM034317.1	RepeatMasker	DNA/hAT-Charlie	32034897	32035211	582	-	.	ID="RND-5_FAMILY-270";Tend="1252";Tstart="951";shortTE="F";uid="4ad2f016-a9fe-4824-a5ac-4a1bcc40199a"
CM034317.1	RepeatMasker	DNA/Kolobok-E	36793790	36793890	584	-	.	ID="RND-5_FAMILY-9232";Tend="745";Tstart="286";shortTE="F";uid="4f9fb515-7bf1-4d76-9c41-85439d18ab4e"
CM034317.1	RepeatMasker	Unknown	22936713	22936967	1826	-	.	ID="RND-1_FAMILY-208";Tend="1300";Tstart="1046";shortTE="F";uid="b3e1fce1-653b-47e7-936b-c43861ebef1a"
CM034317.1	RepeatMasker	DNA	33546582	33546705	600	-	.	ID="DNAX-2_AP";Tend="121";Tstart="1";shortTE="F";uid="f7ed153f-e461-477a-a39e-17b277776d63"
CM034317.1	RepeatMasker	Unknown	9986904	9987149	1580	-	.	ID="RND-4_FAMILY-362";Tend="1129";Tstart="869";shortTE="F";uid="16635979-e3f9-4083-adff-87a00e195f01"
CM034317.1	RepeatMasker	DNA	44204779	44204966	611	-	.	ID="TTAA4B_AP";Tend="215";Tstart="6";shortTE="F";uid="10b37cc5-fee8-4e5b-b827-b1a0d35bc020"
CM034317.1	RepeatMasker	DNA	328723	329997	6514	-	.	ID="RND-6_FAMILY-3093";TEgroup="ctg_2%7CRND-6_FAMILY-3093%7C1";Tend="2023";Tstart="634";shortTE="F";uid="af4c6f41-e897-47a0-a633-b5e80acd9bf4"
CM034317.1	RepeatMasker	Unknown	35036894	35037757	6551	-	.	ID="RND-1_FAMILY-55";Tend="1828";Tstart="938";shortTE="F";uid="88280b26-e858-41f1-9f85-78620e8cce4c"
CM034317.1	RepeatMasker	Unknown	39267939	39268184	1494	-	.	ID="RND-6_FAMILY-9055";Tend="1171";Tstart="943";shortTE="F";uid="dee0ace3-1cbb-405a-ae4a-bc342351097b"
CM034317.1	RepeatMasker	DNA/hAT-Ac	29306471	29306673	518	-	.	ID="RND-6_FAMILY-482";Tend="1795";Tstart="1580";shortTE="F";uid="7904d001-bf68-4d85-af2e-29d88f0679fa"
CM034317.1	RepeatMasker	DNA/TcMar-m44	2925256	2925403	765	-	.	ID="dnax-3b_ap";Tend="138";Tstart="1";shortTE="F";uid="32da98fc-ced6-4261-8990-9eb440de9dee"
CM034317.1	RepeatMasker	DNA	34451619	34451865	1347	-	.	ID="DNA-TTAA-1_AP";Tend="250";Tstart="12";shortTE="F";uid="1069a16d-c9ca-4651-bc1a-5718cfaf382f"
CM034317.1	RepeatMasker	DNA	31849299	31849857	766	-	.	ID="RND-6_FAMILY-11260";Tend="5558";Tstart="4843";shortTE="F";uid="31701260-5ab7-49fe-8a33-9b74368f50d0"
CM034317.1	RepeatMasker	DNA/hAT-Tip100	6237916	6238149	509	-	.	ID="RND-6_FAMILY-23716";Tend="1970";Tstart="1730";shortTE="F";uid="6d1bc09c-b456-4f8a-ac95-5a592f006283"
CM034317.1	RepeatMasker	Unknown	26239343	26239457	874	-	.	ID="RND-4_FAMILY-362";Tend="981";Tstart="867";shortTE="F";uid="8c370283-19d5-464f-a0ab-c9f7dae02c1a"
CM034317.1	RepeatMasker	DNA/TcMar-m44	17781715	17781952	1597	-	.	ID="MARINERN-1_AP";Tend="243";Tstart="1";shortTE="F";uid="88031dae-c8d8-4b8f-a177-92df0342ef39"
CM034317.1	RepeatMasker	DNA/Ginger-1	22266942	22267503	3353	-	.	ID="rnd-6_family-1577";Tend="1419";Tstart="871";shortTE="F";uid="85c48562-e65e-404c-9a75-69823d11245f"
CM034317.1	RepeatMasker	Retroposon?	34598299	34598883	511	-	.	ID="RND-6_FAMILY-1945";Tend="2543";Tstart="2314";shortTE="F";uid="a1b5f5e6-9658-42cd-b0d5-2600d6bfb81b"
CM034317.1	RepeatMasker	LINE/I-Jockey	23429267	23429594	415	-	.	ID="RND-6_FAMILY-9837";Tend="1701";Tstart="1377";shortTE="F";uid="e441e91e-0f8b-4d1d-ae09-1b6368eaa435"
CM034317.1	RepeatMasker	DNA/hAT	42137124	42137330	1029	-	.	ID="RND-1_FAMILY-61";Tend="9280";Tstart="9070";shortTE="F";uid="44145b38-cc97-4204-a668-61cd40851a40"
CM034317.1	RepeatMasker	DNA/Kolobok-E	8938448	8938636	445	-	.	ID="KOLOBOKE-1_AP";Tend="347";Tstart="160";shortTE="F";uid="123d22ec-7d0a-46c5-822d-71d338003a92"
CM034317.1	RepeatMasker	DNA/PiggyBac	33075820	33079370	667	-	.	ID="RND-6_FAMILY-1794";TEgroup="ctg_2%7CRND-6_FAMILY-1794%7C6";Tend="3783";Tstart="513";shortTE="F";uid="503cade6-e7ce-46e7-85d9-4d8522739b73"
CM034317.1	RepeatMasker	DNA/MULE-MuDR	28217401	28217696	1508	-	.	ID="RND-4_FAMILY-125";Tend="1569";Tstart="1256";shortTE="F";uid="1378c25f-737c-407c-8936-747b9dfe94ba"
CM034317.1	RepeatMasker	DNA/hAT	4240840	4241092	1472	-	.	ID="RND-1_FAMILY-45";Tend="1159";Tstart="863";shortTE="F";uid="6ea1acdb-94fb-40a5-8539-a3ba0347f8df"
CM034317.1	RepeatMasker	DNA/MULE-MuDR	43257198	43257555	1789	-	.	ID="RND-6_FAMILY-127";TEgroup="ctg_2%7CRND-6_FAMILY-127%7C6";Tend="692";Tstart="175";shortTE="F";uid="01dfc9d1-0e8d-4392-ac5c-c1575ae9fb12"
CM034317.1	RepeatMasker	RC/Helitron	38520082	38520218	513	-	.	ID="RND-6_FAMILY-20164";Tend="871";Tstart="736";shortTE="F";uid="09e8857d-e1cf-4e0f-9bc9-16ba35fc43e8"
CM034317.1	RepeatMasker	DNA/hAT-Tip100	35851266	35851536	1332	-	.	ID="RND-5_FAMILY-1507";Tend="1321";Tstart="1029";shortTE="F";uid="dc4dd267-5b22-4c1d-88e1-34d9696cad6c"
CM034317.1	RepeatMasker	DNA	29741762	29743384	13439	-	.	ID="RND-1_FAMILY-39";Tend="3878";Tstart="2222";shortTE="F";uid="5ebf23dc-be92-43fa-b82b-044998215bdd"
CM034317.1	RepeatMasker	DNA	23671120	23671502	2516	-	.	ID="TTAA4B_AP";Tend="407";Tstart="5";shortTE="F";uid="74b36c92-3aec-426d-a4b1-4aa49626a98e"
CM034317.1	RepeatMasker	DNA/Ginger-1	11986762	11988266	10995	-	.	ID="RND-6_FAMILY-13191";Tend="2331";Tstart="841";shortTE="F";uid="3602c326-34d3-4cae-9a66-3f020a50dfc9"
CM034317.1	RepeatMasker	DNA	26588555	26588748	793	-	.	ID="TTAA20_AP";Tend="663";Tstart="474";shortTE="F";uid="5466be8f-732e-40bd-9a52-85a5e4cd52df"
CM034317.1	RepeatMasker	LINE/L2	3501599	3501755	614	-	.	ID="RND-1_FAMILY-81";Tend="7805";Tstart="7662";shortTE="F";uid="c3d41edb-605d-4cdf-91dc-cf4a01cfbf3d"
CM034317.1	RepeatMasker	DNA	40075669	40075963	439	-	.	ID="RND-6_FAMILY-1863";Tend="1388";Tstart="1074";shortTE="F";uid="27e29e9d-995e-4406-9a31-f77063416a56"
CM034317.1	RepeatMasker	Unknown	33396029	33396330	1486	-	.	ID="RND-6_FAMILY-6555";Tend="1303";Tstart="937";shortTE="F";uid="f67f418f-1e83-4170-932f-0000d37c3908"
CM034317.1	RepeatMasker	DNA/Ginger-1	14733008	14733434	851	-	.	ID="RND-6_FAMILY-646";Tend="2361";Tstart="1910";shortTE="F";uid="b1706245-533f-486a-8d2a-b802593acd65"
CM034317.1	RepeatMasker	Unknown	32852907	32855183	9848	-	.	ID="RND-6_FAMILY-10321";Tend="2199";Tstart="84";shortTE="F";uid="4d6c9000-45e8-44af-bf6e-20d1507de0d5"
CM034317.1	RepeatMasker	DNA	3720624	3720728	511	-	.	ID="DNA3-4_AP";Tend="96";Tstart="7";shortTE="F";uid="80c4b343-c678-4a21-b44d-52e3e1cf7163"
CM034317.1	RepeatMasker	Unknown	965638	965910	1519	-	.	ID="RND-1_FAMILY-30";Tend="1247";Tstart="964";shortTE="F";uid="06a9827c-5467-4527-bcf1-d4cc93b2a7d8"
CM034317.1	RepeatMasker	Unknown	21612263	21612455	1084	-	.	ID="RND-6_FAMILY-409";Tend="1136";Tstart="945";shortTE="F";uid="a64582b6-ff32-4985-b996-2e5836cb1d53"
CM034317.1	RepeatMasker	DNA	7287799	7288061	2019	-	.	ID="RND-5_FAMILY-10801";Tend="1244";Tstart="984";shortTE="F";uid="bd9deaf1-15e7-4d5a-9de4-527711fb6dde"
CM034317.1	RepeatMasker	Unknown	19655915	19657079	2083	-	.	ID="RND-5_FAMILY-60";Tend="1517";Tstart="405";shortTE="F";uid="06c8ebbf-8997-4f0b-aee8-6b62d3389634"
CM034317.1	RepeatMasker	LTR/Gypsy	3074184	3074836	3865	-	.	ID="RND-1_FAMILY-443";Tend="1278";Tstart="652";shortTE="F";uid="c95231ab-b972-48fc-85f5-9ee8dee6996d"
CM034317.1	RepeatMasker	Retroposon?	28823738	28824015	440	-	.	ID="RND-6_FAMILY-6769";Tend="8395";Tstart="8136";shortTE="F";uid="fb2d30d3-ec0c-47d5-83f4-f3d37be514c5"
CM034317.1	RepeatMasker	DNA	40001851	40002120	1968	-	.	ID="RND-5_FAMILY-754";Tend="1179";Tstart="915";shortTE="F";uid="e2764d72-f564-4508-bb96-0eb990454e20"
CM034317.1	RepeatMasker	DNA/Kolobok-E	21881048	21881234	1337	-	.	ID="RND-6_FAMILY-21211";Tend="1636";Tstart="1453";shortTE="F";uid="cb6ac275-377f-4658-94a1-a86c31380992"
CM034317.1	RepeatMasker	DNA/hAT-hAT19	18916042	18916188	400	-	.	ID="RND-1_FAMILY-325";Tend="1736";Tstart="1610";shortTE="F";uid="3a70816b-b4fb-482b-9c7f-410f084c98a5"
CM034317.1	RepeatMasker	DNA/Ginger-1	15321368	15321521	459	-	.	ID="rnd-6_family-447";Tend="2373";Tstart="2093";shortTE="F";uid="7e3f055a-8720-4857-83cf-bb49fac0f411"
CM034317.1	RepeatMasker	DNA/hAT	9392867	9393178	679	-	.	ID="RND-1_FAMILY-61";Tend="9569";Tstart="9285";shortTE="F";uid="a756086d-d630-454c-9c42-9b3b37e00042"
CM034317.1	RepeatMasker	DNA/hAT	6510047	6510261	1495	-	.	ID="DNA8-101_AP";Tend="225";Tstart="13";shortTE="F";uid="5f513021-43c2-4327-9c8a-72183d635226"
CM034317.1	RepeatMasker	DNA/Kolobok-E	25684617	25684784	898	-	.	ID="RND-5_FAMILY-3451";Tend="2171";Tstart="1994";shortTE="F";uid="0ec9d62c-dec7-435f-b3f3-33bb7d960182"
CM034317.1	RepeatMasker	DNA/Kolobok-E	31744134	31744494	824	-	.	ID="RND-1_FAMILY-172";Tend="684";Tstart="311";shortTE="F";uid="c0119439-e4d6-4914-8641-3ec2bae96aea"
CM034317.1	RepeatMasker	LINE/I	32006658	32007240	597	-	.	ID="RND-6_FAMILY-5074";Tend="1383";Tstart="804";shortTE="F";uid="f57e547f-8f27-4692-81e6-0047e006f63a"
CM034317.1	RepeatMasker	DNA	18628044	18630194	7193	-	.	ID="RND-6_FAMILY-12798";Tend="2267";Tstart="190";shortTE="F";uid="c7aa90a6-9171-43fb-884f-6e8b751969bc"
CM034317.1	RepeatMasker	LINE/R1	211389	227196	52218	-	.	ID="RND-6_FAMILY-31266";Tend="5959";Tstart="1";shortTE="F";uid="b97869f2-045e-4c64-97f8-154790c1ad81"
CM034317.1	RepeatMasker	Unknown	15256568	15257355	1711	-	.	ID="RND-5_FAMILY-998";TEgroup="ctg_2%7CRND-5_FAMILY-998%7C1";Tend="1820";Tstart="956";shortTE="F";uid="659f43dd-7dc3-47ae-ae17-7545a763fb2d"
CM034317.1	RepeatMasker	Unknown	41019834	41020090	741	-	.	ID="RND-6_FAMILY-1455";Tend="1227";Tstart="925";shortTE="F";uid="79153c97-5330-4ca8-8e97-86ba1973f6eb"
CM034317.1	RepeatMasker	DNA	28977983	28978355	677	-	.	ID="TTAA14_AP";Tend="495";Tstart="103";shortTE="F";uid="c617574c-3a4b-47fa-8aef-75055ae15ad9"
CM034317.1	RepeatMasker	DNA/hAT-Tip100	34688656	34689021	678	-	.	ID="DNA8-107_AP";Tend="698";Tstart="291";shortTE="F";uid="b51a9cc7-5a74-4470-ba12-f2bf06fd35c0"
CM034317.1	RepeatMasker	Retroposon?	19246664	19246902	627	-	.	ID="RND-6_FAMILY-3337";Tend="1439";Tstart="1229";shortTE="F";uid="326e7c38-d1ad-45df-8821-9e4dc48bfb29"
CM034317.1	RepeatMasker	DNA	30972624	30973307	3328	-	.	ID="RND-4_FAMILY-67";Tend="1954";Tstart="1225";shortTE="F";uid="61f14b5f-7040-4f49-b4b5-10bcb3c48c2a"
CM034317.1	RepeatMasker	Unknown	20475555	20475867	463	-	.	ID="RND-6_FAMILY-12397";Tend="578";Tstart="309";shortTE="F";uid="33d7d277-a609-4478-9a8c-62f1d7624531"
CM034317.1	RepeatMasker	DNA/TcMar-Tc1	37156432	37156615	544	-	.	ID="RND-6_FAMILY-2382";Tend="698";Tstart="514";shortTE="F";uid="b82f13c8-9305-4225-9bd4-335abf2c05b7"
CM034317.1	RepeatMasker	LTR/Gypsy	30508706	30509408	11581	-	.	ID="RND-6_FAMILY-2097";Tend="5073";Tstart="4389";shortTE="F";uid="2b4f8c43-a233-41c0-8f59-209be5aad88b"
CM034317.1	RepeatMasker	Unknown	29064794	29065052	1884	-	.	ID="RND-1_FAMILY-239";Tend="1174";Tstart="889";shortTE="F";uid="0e344026-e08e-4624-93bd-050f4caed427"
CM034317.1	RepeatMasker	Unknown	20427912	20428161	1078	-	.	ID="RND-6_FAMILY-409";Tend="1192";Tstart="934";shortTE="F";uid="e95941c7-cfb7-482c-80f0-3026e013ea0b"
CM034317.1	RepeatMasker	DNA/hAT	22634856	22635113	717	-	.	ID="RND-5_FAMILY-3353";TEgroup="ctg_2%7CRND-5_FAMILY-3353%7C1";Tend="5462";Tstart="3438";shortTE="F";uid="fa6144d1-eed7-43aa-a3eb-0bce3381d3d0"
CM034317.1	RepeatMasker	Retroposon?	36420633	36420862	853	-	.	ID="RND-6_FAMILY-6702";Tend="865";Tstart="633";shortTE="F";uid="c9ed5b55-1712-49ae-92d8-b4baeda5e179"
CM034317.1	RepeatMasker	DNA/TcMar-Mariner	38524817	38525943	3757	-	.	ID="MARINER-4_RPR";Tend="1320";Tstart="189";shortTE="F";uid="d9102d38-8559-469a-ba40-4e9644864310"
CM034317.1	RepeatMasker	DNA/Ginger-1	41126152	41126353	1211	-	.	ID="RND-6_FAMILY-9942";Tend="1607";Tstart="1395";shortTE="F";uid="9d9b03ea-3ef4-4d4c-8a05-f4d4ab82bf46"
CM034317.1	RepeatMasker	Retroposon?	43006271	43006771	1173	-	.	ID="RND-6_FAMILY-510";Tend="527";Tstart="52";shortTE="F";uid="bdc7a646-89aa-417f-99e2-4251d15739cd"
CM034317.1	RepeatMasker	Retroposon?	39960201	39960436	506	-	.	ID="RND-6_FAMILY-2210";Tend="1515";Tstart="1331";shortTE="F";uid="5d7ad227-a5a0-4e49-b58a-a7a57f32b496"
CM034317.1	RepeatMasker	DNA/Kolobok-E	35853664	35854087	1767	-	.	ID="RND-5_FAMILY-5644";Tend="1532";Tstart="1168";shortTE="F";uid="b23924b7-e250-4921-99a4-ce663062268b"
CM034317.1	RepeatMasker	LINE/L2	5072132	5072260	429	-	.	ID="RND-5_FAMILY-840";Tend="1623";Tstart="1493";shortTE="F";uid="1c279ac7-53fa-4ae4-99b4-24c6401bbacb"
CM034317.1	RepeatMasker	Unknown	17837344	17837659	2087	-	.	ID="RND-1_FAMILY-17";Tend="1211";Tstart="894";shortTE="F";uid="344c325c-b041-4e24-9b92-e975a6536f1d"
CM034317.1	RepeatMasker	DNA/MULE-MuDR	27580355	27580553	981	-	.	ID="RND-6_FAMILY-2359";Tend="4438";Tstart="4261";shortTE="F";uid="77298501-7f40-499d-93dd-30851cf8f435"
CM034317.1	RepeatMasker	LINE/R1	19183002	19183661	5069	-	.	ID="RND-6_FAMILY-14612";Tend="1328";Tstart="666";shortTE="F";uid="cb92593b-e7b5-44c7-aef1-bda8699f16b7"
CM034317.1	RepeatMasker	DNA/hAT-Tip100	36888751	36889835	8497	-	.	ID="RND-6_FAMILY-15615";Tend="1624";Tstart="495";shortTE="F";uid="b8698198-e4dd-4874-87e7-ce7f999226c7"
CM034317.1	RepeatMasker	DNA/Ginger-1	38455237	38456709	11132	-	.	ID="RND-6_FAMILY-13191";Tend="2326";Tstart="841";shortTE="F";uid="cc36dc03-5756-44c6-98b3-0b9e4009f247"
CM034317.1	RepeatMasker	DNA/hAT?	42224614	42224733	810	-	.	ID="RND-6_FAMILY-19891";Tend="1344";Tstart="1225";shortTE="F";uid="fac2531f-0e62-49a2-91f5-0cae972e77ae"
CM034317.1	RepeatMasker	Unknown	34630831	34631109	2091	-	.	ID="RND-1_FAMILY-20";Tend="1195";Tstart="914";shortTE="F";uid="8df7a7b6-5a4a-45ab-be8e-18dc3d5c4dfc"
CM034317.1	RepeatMasker	DNA/hAT	33991955	33994963	15711	-	.	ID="RND-1_FAMILY-275";TEgroup="ctg_2%7CRND-1_FAMILY-275%7C1";Tend="2497";Tstart="1";shortTE="F";uid="c1d4f3d2-f422-4936-baeb-46f344544552"
CM034317.1	RepeatMasker	DNA/hAT	2562357	2564861	11501	-	.	ID="RND-6_FAMILY-735";Tend="4375";Tstart="1940";shortTE="F";uid="90205e15-3370-4c41-a7df-5628c7de4d2d"
CM034317.1	RepeatMasker	DNA/Kolobok-E	23008167	23008475	553	-	.	ID="RND-6_FAMILY-1722";Tend="2230";Tstart="1929";shortTE="F";uid="ddc06a52-1a2b-4b16-aa54-36aeaf9c9c15"
CM034317.1	RepeatMasker	Unknown	42322260	42322536	660	-	.	ID="RND-6_FAMILY-9434";Tend="1279";Tstart="930";shortTE="F";uid="4c748426-fe3a-48e8-a8e6-f0de98cd1abf"
CM034317.1	RepeatMasker	Retroposon?	23071912	23072187	1431	-	.	ID="RND-6_FAMILY-1018";Tend="968";Tstart="426";shortTE="F";uid="da673af2-a29d-4dc8-adc9-4e3e36a3489f"
CM034317.1	RepeatMasker	DNA/Kolobok-E	7602612	7602798	875	-	.	ID="KOLOBOKE-3_AP";Tend="5303";Tstart="5094";shortTE="F";uid="39414d80-f27c-4ff1-9f34-7ecd29caf599"
CM034317.1	RepeatMasker	Unknown	18476788	18477940	2139	-	.	ID="RND-6_FAMILY-481";TEgroup="ctg_2%7CRND-6_FAMILY-481%7C2";Tend="3230";Tstart="2304";shortTE="F";uid="2bbe106e-038f-4336-b466-1659dba25815"
CM034317.1	RepeatMasker	DNA/hAT-hAT19	8062000	8062266	1026	-	.	ID="HAT-N2_AP";Tend="265";Tstart="2";shortTE="F";uid="2cb684d5-653b-4f28-b4bd-bfc6da5466e1"
CM034317.1	RepeatMasker	DNA/Kolobok-E	41755084	41755283	421	-	.	ID="RND-6_FAMILY-624";Tend="1451";Tstart="1254";shortTE="F";uid="b12755fe-eab4-4d3d-b293-f4b0780dbcc9"
CM034317.1	RepeatMasker	DNA/Kolobok-E	33824072	33825385	5858	-	.	ID="RND-6_FAMILY-9224";Tend="1217";Tstart="49";shortTE="F";uid="45d9e5ec-1474-40f4-a92e-742f659d8888"
CM034317.1	RepeatMasker	Retroposon?	18956104	18956259	477	-	.	ID="RND-1_FAMILY-146";Tend="1469";Tstart="1305";shortTE="F";uid="b63c4d53-6957-4bac-8d63-96ee96060e52"
CM034317.1	RepeatMasker	DNA/hAT?	27918586	27918832	842	-	.	ID="RND-1_FAMILY-156";Tend="1456";Tstart="1187";shortTE="F";uid="c16ee8c8-3443-48b6-a0c6-919286da8dc2"
CM034317.1	RepeatMasker	DNA/Kolobok-E	38367594	38368616	839	-	.	ID="rnd-6_family-675";Tend="2100";Tstart="849";shortTE="F";uid="b8755116-feda-48db-b026-a816cf464b05"
CM034317.1	RepeatMasker	DNA/Ginger-1	7313493	7313909	627	-	.	ID="rnd-6_family-5340";Tend="2283";Tstart="1895";shortTE="F";uid="f8d60725-55ba-41bc-a1e2-34d7b1a7c81d"
CM034317.1	RepeatMasker	Unknown	14189922	14190098	704	-	.	ID="RND-1_FAMILY-218";Tend="1083";Tstart="902";shortTE="F";uid="9945e3b5-6929-4503-952e-c2b7262b8e7a"
CM034317.1	RepeatMasker	DNA	6735155	6735385	575	-	.	ID="dna4-2_ap";Tend="237";Tstart="2";shortTE="F";uid="5d3974fa-c0bc-479f-908c-3d7f00e118f5"
CM034317.1	RepeatMasker	DNA	30899335	30899677	559	-	.	ID="DNA4-2B_AP";Tend="773";Tstart="434";shortTE="F";uid="cde10fa2-dde6-4b92-b680-0f64db8ca8f0"
CM034317.1	RepeatMasker	Retroposon?	5862617	5862901	712	-	.	ID="RND-6_FAMILY-20820";Tend="2268";Tstart="1981";shortTE="F";uid="9e4b1d4d-ad68-4f8d-b394-0a6e0299b530"
CM034317.1	RepeatMasker	Unknown	30198939	30199116	730	-	.	ID="RND-4_FAMILY-362";Tend="1073";Tstart="854";shortTE="F";uid="f2505465-950d-4b64-89e0-cca58b43010e"
CM034317.1	RepeatMasker	DNA/hAT	18802341	18802461	657	-	.	ID="RND-4_FAMILY-18";Tend="1236";Tstart="1113";shortTE="F";uid="5765f756-6994-448f-896d-f0126ed89cf5"
CM034317.1	RepeatMasker	RC/Helitron	16652215	16653117	4238	-	.	ID="RND-1_FAMILY-329";Tend="1799";Tstart="875";shortTE="F";uid="f2ff4495-8ea2-46ce-8ea3-7244eb5b96b4"
CM034317.1	RepeatMasker	DNA/hAT	32115794	32115958	778	-	.	ID="RND-4_FAMILY-18";Tend="1116";Tstart="938";shortTE="F";uid="4560184a-0ea7-4a1e-8f93-9717aec4455e"
CM034317.1	RepeatMasker	RC/Helitron	38346188	38346763	1006	-	.	ID="HELITRON-2_DF";Tend="1882";Tstart="996";shortTE="F";uid="bf3555a2-134d-472a-9b62-115e4b48ec87"
CM034317.1	RepeatMasker	DNA	23826410	23826544	563	-	.	ID="rnd-6_family-9876";Tend="411";Tstart="300";shortTE="F";uid="66a99ab2-bb6f-4cf3-87a3-d99b63837cce"
CM034317.1	RepeatMasker	DNA/Kolobok-E	32938663	32942478	30652	-	.	ID="RND-4_FAMILY-811";Tend="4421";Tstart="605";shortTE="F";uid="bf5dc4fc-6697-4ec4-8765-f20192eafd89"
CM034317.1	RepeatMasker	DNA/Kolobok-E	10698028	10698673	701	-	.	ID="RND-6_FAMILY-8088";Tend="1068";Tstart="387";shortTE="F";uid="b4e1a680-5ff2-4321-84c8-09849c747682"
CM034317.1	RepeatMasker	DNA/hAT	28979899	28980047	520	-	.	ID="DNA8-105_AP";Tend="405";Tstart="261";shortTE="F";uid="2ee36b65-b5a9-451b-ac97-24ff8e053926"
CM034317.1	RepeatMasker	RC/Helitron	2973343	2973476	537	-	.	ID="RND-5_FAMILY-960";Tend="1057";Tstart="911";shortTE="F";uid="819b678d-ec92-4250-94e0-9c9e94adfb1b"
CM034317.1	RepeatMasker	DNA/MULE-MuDR	26776485	26776743	406	-	.	ID="RND-4_FAMILY-125";Tend="1160";Tstart="909";shortTE="F";uid="b5ea7a35-ef7e-4fa1-b17b-ca67e0c768e3"
CM034317.1	RepeatMasker	Unknown	18870730	18871510	6352	-	.	ID="RND-5_FAMILY-3437";Tend="1768";Tstart="975";shortTE="F";uid="ed906f3b-129d-4c03-a773-12eeb6712a9c"
CM034317.1	RepeatMasker	Unknown	12874312	12874657	2455	-	.	ID="RND-1_FAMILY-20";Tend="1251";Tstart="912";shortTE="F";uid="3b8d753c-1b18-4891-b433-2c1fbf34f107"
CM034317.1	RepeatMasker	LINE/I	20022387	20022668	668	-	.	ID="RND-6_FAMILY-6043";Tend="1204";Tstart="917";shortTE="F";uid="0b11b0d2-2c22-4a83-9e79-525085410dfb"
CM034317.1	RepeatMasker	LINE/I-Jockey	4376793	4377520	922	-	.	ID="RND-5_FAMILY-635";Tend="2005";Tstart="1277";shortTE="F";uid="77a80ea2-3a32-4bb2-b48d-2b3d5d72dd1a"
CM034317.1	RepeatMasker	DNA/hAT-hAT19	10086015	10086752	861	-	.	ID="RND-6_FAMILY-8033";Tend="2673";Tstart="2000";shortTE="F";uid="bb854bdf-78b8-49a5-bb00-1ba1d826d9c0"
CM034317.1	RepeatMasker	DNA/Ginger-1	20696428	20696629	464	-	.	ID="rnd-6_family-58578";Tend="1583";Tstart="1201";shortTE="F";uid="05a558da-2d9e-4783-b383-56ed908a8350"
CM034317.1	RepeatMasker	DNA/Kolobok-E	1789513	1789746	934	-	.	ID="RND-6_FAMILY-19774";Tend="724";Tstart="486";shortTE="F";uid="4f8360a5-e119-4bb8-ac2b-bca6a1c5a644"
CM034317.1	RepeatMasker	DNA/Ginger-1	15417497	15417693	517	-	.	ID="rnd-6_family-4572";Tend="2279";Tstart="2117";shortTE="F";uid="a0835367-c11d-4160-8011-627166f8b143"
CM034317.1	RepeatMasker	Unknown	38208127	38208518	1980	-	.	ID="RND-6_FAMILY-5160";Tend="4724";Tstart="4348";shortTE="F";uid="e547640f-bba6-4bd4-a857-97b880d3f82c"
CM034317.1	RepeatMasker	DNA/MULE-MuDR	22371237	22371424	696	-	.	ID="rnd-5_family-8996";Tend="1660";Tstart="1506";shortTE="F";uid="1fb4db29-82f3-4ee4-9172-aa1ed269aefd"
CM034317.1	RepeatMasker	Retroposon?	44364107	44364973	3110	-	.	ID="RND-6_FAMILY-19235";Tend="2144";Tstart="1352";shortTE="F";uid="8e41d518-d281-4f91-8fcc-ccf7d093635f"
CM034317.1	RepeatMasker	DNA/Ginger-1	43650984	43651399	1867	-	.	ID="rnd-5_family-4248";Tend="1209";Tstart="788";shortTE="F";uid="df675324-8760-4d7e-92b9-56a69dcdbac8"
CM034317.1	RepeatMasker	DNA	39156799	39157406	991	-	.	ID="DNA4-3_AP";Tend="637";Tstart="24";shortTE="F";uid="91d692d8-2712-47ca-9f03-30d7642d0b83"
CM034317.1	RepeatMasker	Unknown	30230583	30230873	1758	-	.	ID="RND-1_FAMILY-17";Tend="1223";Tstart="936";shortTE="F";uid="35df7a08-01ae-4f13-9983-e2e27581a4ec"
CM034317.1	RepeatMasker	DNA/Ginger-1	39910584	39911323	2060	-	.	ID="RND-6_FAMILY-11006";TEgroup="ctg_2%7CRND-6_FAMILY-11006%7C1";Tend="1300";Tstart="798";shortTE="F";uid="54246633-2cae-4ce2-b80c-216c39763f81"
CM034317.1	RepeatMasker	DNA	13292231	13292710	2649	-	.	ID="TTAA25_AP";Tend="504";Tstart="1";shortTE="F";uid="4c5c9769-f876-4a3c-a36e-9fa04d6356c4"
CM034317.1	RepeatMasker	DNA/Kolobok-E	6712298	6712471	462	-	.	ID="RND-6_FAMILY-1722";Tend="2080";Tstart="1912";shortTE="F";uid="9a7fcef6-1f56-4736-81ae-9c642a41c1f7"
CM034317.1	RepeatMasker	DNA/hAT	37759927	37760086	558	-	.	ID="DNA8-68_AP";Tend="180";Tstart="31";shortTE="F";uid="36472afc-6a87-4605-853c-a746e29827ab"
CM034317.1	RepeatMasker	DNA	43535435	43535730	989	-	.	ID="DNAX-2_AP";Tend="294";Tstart="1";shortTE="F";uid="5a1d7046-89c4-41f6-97a3-b0ae42014b0d"
CM034317.1	RepeatMasker	Retroposon?	38638908	38639034	603	-	.	ID="RND-6_FAMILY-2197";Tend="1954";Tstart="1819";shortTE="F";uid="38739288-6865-4dbf-bebb-8c9ac5d3e717"
CM034317.1	RepeatMasker	RC/Helitron	25398449	25398703	799	-	.	ID="RND-1_FAMILY-24";Tend="1440";Tstart="1058";shortTE="F";uid="d57a0c03-a575-43bd-b072-5b370497c527"
CM034317.1	RepeatMasker	Unknown	21881463	21881746	1765	-	.	ID="RND-6_FAMILY-10229";Tend="1485";Tstart="1164";shortTE="F";uid="4a564f6a-803a-4c1d-af74-70948a957bf4"
CM034317.1	RepeatMasker	DNA/TcMar-Tigger	32592966	32593171	537	-	.	ID="RND-6_FAMILY-11447";Tend="899";Tstart="707";shortTE="F";uid="53a57bbd-200c-4dd7-99d1-6a46bb7e1a59"
CM034317.1	RepeatMasker	Unknown	36934425	36935018	1764	-	.	ID="RND-1_FAMILY-148";Tend="1358";Tstart="801";shortTE="F";uid="4d930fec-71f7-4bbb-b86c-cd3c90c47093"
CM034317.1	RepeatMasker	DNA/Ginger-2	33647212	33647524	1161	-	.	ID="GINGER2-N1_AP";Tend="327";Tstart="1";shortTE="F";uid="c528a749-b0fb-4ebb-80c6-079f1059572f"
CM034317.1	RepeatMasker	DNA/hAT-Tip100	22640532	22640664	552	-	.	ID="HAT-N16_AP";Tend="134";Tstart="1";shortTE="F";uid="658739d5-883b-4722-8dec-02604fb17413"
CM034317.1	RepeatMasker	DNA/hAT	23141785	23141891	492	-	.	ID="RND-6_FAMILY-6678";Tend="124";Tstart="20";shortTE="F";uid="56abec56-cc87-4343-97d3-126d130d1304"
CM034317.1	RepeatMasker	DNA/hAT-Tip100	33726100	33726368	807	-	.	ID="DNA8-100B_AP";Tend="325";Tstart="4";shortTE="F";uid="ff75789d-8674-4702-9f66-22d94760fa2a"
CM034317.1	RepeatMasker	DNA/Ginger-1	3401304	3401568	444	-	.	ID="RND-5_FAMILY-6062";Tend="1711";Tstart="1476";shortTE="F";uid="f96f9375-ee54-4b1e-9cd2-6eab971fe9a2"
CM034317.1	RepeatMasker	Unknown	32828864	32829007	785	-	.	ID="RND-4_FAMILY-2173";Tend="744";Tstart="599";shortTE="F";uid="b571837e-e212-455c-9f68-a9416f3773e3"
CM034317.1	RepeatMasker	DNA/Ginger-1	433584	433858	1021	-	.	ID="RND-6_FAMILY-9942";Tend="1242";Tstart="938";shortTE="F";uid="176af01a-ff46-40fb-b168-8c4cb56f4007"
CM034317.1	RepeatMasker	DNA	19335861	19336103	419	-	.	ID="dna4-2b_ap";Tend="273";Tstart="24";shortTE="F";uid="e9cc0e62-8140-418f-84f0-5fb5bba8e19a"
CM034317.1	RepeatMasker	LINE/L2	29920747	29921541	3329	-	.	ID="RND-5_FAMILY-2658";Tend="2641";Tstart="1867";shortTE="F";uid="922943f9-a1b8-4630-948b-cb82f540fd9c"
CM034317.1	RepeatMasker	DNA/Ginger-2	43069577	43069757	679	-	.	ID="RND-6_FAMILY-3703";Tend="1907";Tstart="1728";shortTE="F";uid="ffb70cc0-88cb-449c-8654-27a679f2d212"
CM034317.1	RepeatMasker	Retroposon?	35202552	35203177	2254	-	.	ID="RND-5_FAMILY-277";Tend="3884";Tstart="3307";shortTE="F";uid="91e7c264-ba71-428d-8c50-b84d248557ff"
CM034317.1	RepeatMasker	DNA/hAT-hAT19	20952416	20952998	408	-	.	ID="RND-6_FAMILY-8033";TEgroup="ctg_2%7CRND-6_FAMILY-8033%7C2";Tend="1558";Tstart="860";shortTE="F";uid="a9d16811-51b2-45d8-a33b-9677fa56c52a"
CM034317.1	RepeatMasker	DNA/hAT-Tip100	5397480	5397620	757	-	.	ID="RND-5_FAMILY-5755";Tend="1791";Tstart="1673";shortTE="F";uid="61ef5e00-01e2-478d-9e96-a16c76b1855f"
CM034317.1	RepeatMasker	DNA/Kolobok-E	37826525	37826649	780	-	.	ID="RND-6_FAMILY-5088";Tend="1565";Tstart="1454";shortTE="F";uid="cf89a231-c37b-4cc2-b2d1-1e65ca132645"
CM034317.1	RepeatMasker	DNA/hAT-hAT19	19453997	19454225	478	-	.	ID="DNA8-109_AP";Tend="253";Tstart="1";shortTE="F";uid="e03ebbed-426c-45dd-b31b-9d2a403540dd"
CM034317.1	RepeatMasker	DNA/TcMar-m44?	23654363	23654465	404	-	.	ID="dnax-4b_ap";Tend="141";Tstart="12";shortTE="F";uid="878be78b-0ddf-4818-a034-8c8f3cfb1c3a"
CM034317.1	RepeatMasker	Unknown	14313901	14314126	1284	-	.	ID="RND-1_FAMILY-234";Tend="1149";Tstart="887";shortTE="F";uid="98ef60b5-8690-477a-81fe-a1ddf9c7a255"
CM034317.1	RepeatMasker	DNA/Kolobok-T2	9967048	9967155	406	-	.	ID="REP-4_PBA";Tend="655";Tstart="551";shortTE="F";uid="133f64b5-538b-4747-bf73-0903b7c546a6"
CM034317.1	RepeatMasker	LINE/I	28203540	28203816	2070	-	.	ID="RND-5_FAMILY-4600";Tend="1558";Tstart="1284";shortTE="F";uid="755748ff-97ea-4a01-ab6a-12ef67266e65"
CM034317.1	RepeatMasker	DNA/hAT	19806308	19806696	2526	-	.	ID="DNA8-40_AP";Tend="379";Tstart="11";shortTE="F";uid="55f0125a-58f6-419d-9c11-19e0b70fae02"
CM034317.1	RepeatMasker	DNA/PiggyBac	259804	260449	740	-	.	ID="PIGGYBAC-12_LMI";Tend="1776";Tstart="1134";shortTE="F";uid="547132a5-223b-4775-bbcb-d4197dd164e1"
CM034317.1	RepeatMasker	DNA/MULE-NOF	31509239	31509792	1135	-	.	ID="RND-5_FAMILY-969";Tend="3246";Tstart="2689";shortTE="F";uid="cae2f57d-e6ee-4462-890c-97aefd01d6e7"
CM034317.1	RepeatMasker	DNA/hAT-Tip100	17903070	17903236	441	-	.	ID="DNA8-16B_AP";Tend="167";Tstart="1";shortTE="F";uid="b0563bb3-7096-4eb5-9af3-6a6a6a476bf0"
CM034317.1	RepeatMasker	DNA/hAT-Tip100	41359053	41359702	3145	-	.	ID="RND-1_FAMILY-514";Tend="1542";Tstart="834";shortTE="F";uid="58602dd0-59d6-4afd-8635-4f0ef78370cd"
CM034317.1	RepeatMasker	DNA/Kolobok-E	1481082	1481804	5004	-	.	ID="RND-6_FAMILY-1722";Tend="2375";Tstart="1641";shortTE="F";uid="456929ac-2cae-4fbd-9433-9bd02db97a47"
CM034317.1	RepeatMasker	Retroposon?	5323878	5324080	560	-	.	ID="RND-6_FAMILY-15339";Tend="482";Tstart="289";shortTE="F";uid="49bd2ba7-c482-41c7-91e1-b42548bddcc2"
CM034317.1	RepeatMasker	DNA	29187796	29189747	9940	-	.	ID="RND-6_FAMILY-6756";Tend="2414";Tstart="539";shortTE="F";uid="807318b0-0055-4212-b162-40b91dba4394"
CM034317.1	RepeatMasker	DNA/Ginger-2	18360639	18361367	1107	-	.	ID="RND-6_FAMILY-7771";Tend="1785";Tstart="1058";shortTE="F";uid="918a4c5b-9f3e-40b0-87f3-4977afb929e4"
CM034317.1	RepeatMasker	Retroposon?	20935163	20935487	1430	-	.	ID="RND-6_FAMILY-10695";Tend="2050";Tstart="1671";shortTE="F";uid="00a6a401-1173-4a0b-80b1-bfb4510d4a2b"
CM034317.1	RepeatMasker	DNA	36268600	36269142	676	-	.	ID="RND-6_FAMILY-3444";TEgroup="ctg_2%7CRND-6_FAMILY-3444%7C3";Tend="1884";Tstart="1471";shortTE="F";uid="ec7d4773-3d57-453b-91a3-3a3e9dfe840a"
CM034317.1	RepeatMasker	LINE/L2	35133082	35133236	555	-	.	ID="RND-1_FAMILY-81";Tend="7817";Tstart="7723";shortTE="F";uid="0f9a5be3-c588-4a37-8155-cf579cd90199"
CM034317.1	RepeatMasker	DNA/hAT	27568840	27569286	3022	-	.	ID="DNA8-38_AP";Tend="447";Tstart="1";shortTE="F";uid="ae118e25-5081-4478-b9b1-068e608a0456"
CM034317.1	RepeatMasker	DNA	5178154	5178424	439	-	.	ID="DNA4-1_AP";Tend="814";Tstart="517";shortTE="F";uid="47e17583-92e0-4b11-9a3f-6aecafae43af"
CM034317.1	RepeatMasker	DNA/hAT-hAT19	31005941	31006072	451	-	.	ID="HAT-N4_AP";Tend="602";Tstart="471";shortTE="F";uid="b6883616-fcba-4880-8c54-3bebcb8e411f"
CM034317.1	RepeatMasker	DNA/hAT-Tip100	7853538	7854269	4247	-	.	ID="RND-6_FAMILY-3973";Tend="1761";Tstart="951";shortTE="F";uid="7fc69efa-61b1-460a-a841-359d602ebf35"
CM034317.1	RepeatMasker	Retroposon?	41755739	41755965	872	-	.	ID="RND-6_FAMILY-13511";Tend="1069";Tstart="843";shortTE="F";uid="ac091c2d-7731-46c1-89d2-853b3a118703"
CM034317.1	RepeatMasker	DNA/Kolobok-E	22857523	22859637	8091	-	.	ID="RND-6_FAMILY-1497";Tend="2082";Tstart="161";shortTE="F";uid="63394743-f7ac-40b5-a23c-a93d4a45d38a"
CM034317.1	RepeatMasker	Retroposon?	43696429	43696943	2586	-	.	ID="RND-6_FAMILY-10695";Tend="2123";Tstart="1587";shortTE="F";uid="fa98cc3a-1bbb-4994-99e0-e6558db75313"
CM034317.1	RepeatMasker	RC/Helitron	11260029	11260269	613	-	.	ID="RND-1_FAMILY-73";Tend="2092";Tstart="1864";shortTE="F";uid="b2a5aeb7-0d3b-42ae-8ad0-db2489570b43"
CM034317.1	RepeatMasker	Unknown	23139061	23139349	1230	-	.	ID="RND-1_FAMILY-17";Tend="1212";Tstart="921";shortTE="F";uid="1143e9c6-2b43-4029-8da0-98e8abdb6f00"
CM034317.1	RepeatMasker	DNA/Kolobok-E	34412164	34412437	1482	-	.	ID="RND-5_FAMILY-10510";Tend="1222";Tstart="964";shortTE="F";uid="ee9385a3-edbd-40a4-9278-de2ef8020d52"
CM034317.1	RepeatMasker	DNA/hAT-Tip100	39933555	39934516	5169	-	.	ID="DNA8-107_AP";Tend="1000";Tstart="9";shortTE="F";uid="399d6000-d5af-46e5-8acf-4d4eb95ef24f"
CM034317.1	RepeatMasker	RC/Helitron	20277180	20278048	3004	-	.	ID="RND-1_FAMILY-329";Tend="1777";Tstart="875";shortTE="F";uid="db056dbf-214b-41bc-91ac-3c48fe1c8e77"
CM034317.1	RepeatMasker	DNA	154562	154710	911	-	.	ID="dna3-4_ap";Tend="127";Tstart="1";shortTE="F";uid="7d88d9e5-35fc-460b-820d-a10daec882ef"
CM034317.1	RepeatMasker	DNA	38451046	38451339	512	-	.	ID="DNA4-3_AP";Tend="607";Tstart="316";shortTE="F";uid="1fc0271c-1a35-4eb2-9adf-1461219c5ca8"
CM034317.1	RepeatMasker	DNA/hAT?	40069354	40069606	533	-	.	ID="RND-6_FAMILY-13286";TEgroup="ctg_2%7CRND-6_FAMILY-13286%7C2";Tend="1395";Tstart="1047";shortTE="F";uid="152f9d2e-de93-48e2-a0ba-92001d324d98"
CM034317.1	RepeatMasker	DNA	12809356	12809795	2171	-	.	ID="ttaa3b_ap";Tend="436";Tstart="5";shortTE="F";uid="fd39c730-cc39-4768-8114-59597d9e0060"
CM034317.1	RepeatMasker	DNA/Ginger-1	29097139	29098123	2410	-	.	ID="RND-6_FAMILY-1577";TEgroup="ctg_2%7CRND-6_FAMILY-1577%7C13";Tend="1414";Tstart="911";shortTE="F";uid="c2a87b6e-2f6c-4ad3-8c86-3e3b275bfba7"
CM034317.1	RepeatMasker	Retroposon?	17789638	17789974	1285	-	.	ID="RND-6_FAMILY-10695";Tend="1778";Tstart="1459";shortTE="F";uid="8221c1fe-3ea8-4108-9d4c-516621dcf3bf"
CM034317.1	RepeatMasker	DNA/Kolobok-E	29864289	29864522	865	-	.	ID="RND-1_FAMILY-104";Tend="1159";Tstart="898";shortTE="F";uid="f2943023-0e51-451a-9368-3ec857894909"
CM034317.1	RepeatMasker	DNA/Kolobok-E	25991652	25991780	613	-	.	ID="RND-1_FAMILY-378";Tend="1124";Tstart="984";shortTE="F";uid="0d88e848-c902-4943-9b9a-eafa77b50fce"
CM034317.1	RepeatMasker	DNA/hAT-Tip100	43073165	43073267	1909	-	.	ID="RND-6_FAMILY-19073";Tend="2435";Tstart="1756";shortTE="F";uid="c420b6ba-9035-401b-af35-27b65cd2dcaf"
CM034317.1	RepeatMasker	Unknown	1834086	1834353	1087	-	.	ID="RND-6_FAMILY-5964";TEgroup="ctg_2%7CRND-6_FAMILY-5964%7C1";Tend="1538";Tstart="1165";shortTE="F";uid="33fd4317-305e-4169-a9d9-4b4d59305572"
CM034317.1	RepeatMasker	Unknown	10282219	10282466	1232	-	.	ID="RND-1_FAMILY-288";Tend="1196";Tstart="959";shortTE="F";uid="f62e2c4d-f383-443e-8f42-b8e985e48931"
CM034317.1	RepeatMasker	Unknown	4797916	4798097	579	-	.	ID="RND-5_FAMILY-626";Tend="1154";Tstart="972";shortTE="F";uid="dbecc26c-d01b-4e53-a0cb-99e724083524"
CM034317.1	RepeatMasker	DNA/Kolobok-E	33711023	33711185	1004	-	.	ID="KOLOBOKE-3_AP";Tend="2195";Tstart="2033";shortTE="F";uid="70d8fda1-4985-4c3e-a6a7-b88bd5b709a9"
CM034317.1	RepeatMasker	DNA	44315449	44315601	679	-	.	ID="DNA8-25_AP";Tend="662";Tstart="513";shortTE="F";uid="cb501824-0a38-41bd-bb94-f5001efeaee9"
CM034317.1	RepeatMasker	DNA/hAT-Tip100	34636692	34637081	2464	-	.	ID="RND-6_FAMILY-2821";Tend="2131";Tstart="1755";shortTE="F";uid="7dfa8bd8-1317-4823-bb63-43e39fd769c2"
CM034317.1	RepeatMasker	Retroposon?	15868624	15868757	834	-	.	ID="RND-6_FAMILY-10695";Tend="1183";Tstart="1051";shortTE="F";uid="359df244-d415-4f9d-a5cf-780704bd8e6a"
CM034317.1	RepeatMasker	DNA/hAT-Ac	27116076	27116586	2958	-	.	ID="RND-6_FAMILY-1327";Tend="1348";Tstart="861";shortTE="F";uid="d5df2491-5aff-49d7-b5a1-e1d5e32d828b"
CM034317.1	RepeatMasker	DNA/Maverick	31788817	31789377	4285	-	.	ID="RND-1_FAMILY-425";Tend="739";Tstart="177";shortTE="F";uid="d59dba87-2681-41e9-9739-69d2f3ce94a8"
CM034317.1	RepeatMasker	DNA/hAT-hATm	43215663	43215823	952	-	.	ID="RND-6_FAMILY-18223";Tend="1117";Tstart="967";shortTE="F";uid="5345b2e3-bb1d-4f08-9338-7195f1856741"
CM034317.1	RepeatMasker	DNA	8775063	8775292	670	-	.	ID="RND-6_FAMILY-22635";Tend="204";Tstart="1";shortTE="F";uid="a6c639c5-32dc-45f7-bd3a-b95221012936"
CM034317.1	RepeatMasker	DNA/Ginger-1	17510012	17510547	1535	-	.	ID="RND-5_FAMILY-6062";Tend="2119";Tstart="1623";shortTE="F";uid="80a5bc13-d21d-41b5-ac67-b39694c13b61"
CM034317.1	RepeatMasker	DNA/hAT-Charlie	1782179	1782533	1132	-	.	ID="RND-4_FAMILY-977";Tend="1277";Tstart="938";shortTE="F";uid="7039dbfc-f6a0-4476-b9c1-df230b7e845d"
CM034317.1	RepeatMasker	DNA	253210	255899	17618	-	.	ID="RND-5_FAMILY-15495";Tend="2571";Tstart="127";shortTE="F";uid="628349b4-9b23-4fe9-8fb8-198ce65b2901"
CM034317.1	RepeatMasker	Unknown	33006260	33007213	3036	-	.	ID="RND-1_FAMILY-6";Tend="4476";Tstart="3590";shortTE="F";uid="2ed64c51-9bc4-407a-ae0d-843ebab3122b"
CM034317.1	RepeatMasker	DNA/Ginger-1	3445627	3445830	879	-	.	ID="RND-6_FAMILY-58578";Tend="396";Tstart="185";shortTE="F";uid="26c8525b-8411-431d-9e28-56904500e43c"
CM034317.1	RepeatMasker	RC/Helitron	4829081	4829399	1209	-	.	ID="RND-1_FAMILY-329";Tend="1933";Tstart="1601";shortTE="F";uid="ca37a5f9-e705-4180-bd62-9c809af10f2a"
CM034317.1	RepeatMasker	Unknown	11957529	11957690	940	-	.	ID="RND-4_FAMILY-362";Tend="1122";Tstart="953";shortTE="F";uid="456d9bba-2019-442d-87d2-7e45977dd3c4"
CM034317.1	RepeatMasker	DNA/hAT-Tip100	42483825	42484907	7175	-	.	ID="RND-6_FAMILY-11963";Tend="1505";Tstart="396";shortTE="F";uid="d48dec76-d3be-4bfd-8a48-dfe72cdc5021"
CM034317.1	RepeatMasker	DNA	1148522	1148772	2149	-	.	ID="RND-6_FAMILY-27";Tend="1216";Tstart="966";shortTE="F";uid="b6bfdf9a-1403-4de0-80d2-ad9d5dee81af"
CM034317.1	RepeatMasker	DNA/Kolobok-E	21562007	21562475	1851	-	.	ID="RND-1_FAMILY-378";Tend="1395";Tstart="899";shortTE="F";uid="2a2f78e3-80c2-48b6-9610-9f7c57d35c76"
CM034317.1	RepeatMasker	DNA/hAT	32957907	32958274	2691	-	.	ID="RND-6_FAMILY-4996";Tend="1355";Tstart="990";shortTE="F";uid="23e53917-0248-492e-afbb-0f6e0b52d2dc"
CM034317.1	RepeatMasker	Unknown	40965914	40966234	893	-	.	ID="RND-6_FAMILY-35374";Tend="1304";Tstart="989";shortTE="F";uid="c984c66d-0c93-4ec0-85a6-4d770072d0e6"
CM034317.1	RepeatMasker	Retroposon?	16067140	16067365	446	-	.	ID="RND-6_FAMILY-13193";Tend="1088";Tstart="865";shortTE="F";uid="4e5b38ad-1295-4420-93e0-71a3ccc6d7a4"
CM034317.1	RepeatMasker	LINE/L2	20015822	20016214	650	-	.	ID="RND-6_FAMILY-12232";Tend="2554";Tstart="2182";shortTE="F";uid="41ec31a8-4bcf-4d19-bc4e-9d0e5f4eb5ca"
CM034317.1	RepeatMasker	RC/Helitron	38390607	38390712	496	-	.	ID="RND-6_FAMILY-20164";Tend="850";Tstart="740";shortTE="F";uid="66567d30-f974-405b-a2d1-3c3e5aa25402"
CM034317.1	RepeatMasker	Retroposon?	20405522	20405708	415	-	.	ID="SINE2-2_AP";Tend="332";Tstart="144";shortTE="F";uid="9477e255-5961-48e9-a7fd-3910f3691409"
CM034317.1	RepeatMasker	LINE/I	33736331	33736783	699	-	.	ID="RND-5_FAMILY-1989";Tend="1447";Tstart="1020";shortTE="F";uid="1e5d07fc-987f-4c5f-b176-e5c166c985a4"
CM034317.1	RepeatMasker	Unknown	31616039	31616578	3753	-	.	ID="RND-6_FAMILY-967";Tend="1509";Tstart="936";shortTE="F";uid="d3a43a66-2d2c-4e00-8424-1153f18720a9"
CM034317.1	RepeatMasker	DNA	1088614	1088854	573	-	.	ID="TTAA8_AP";Tend="280";Tstart="28";shortTE="F";uid="1d856adb-5484-44e8-ba30-f73676327d43"
CM034317.1	RepeatMasker	Retroposon?	23343282	23343452	592	-	.	ID="RND-6_FAMILY-12693";Tend="2246";Tstart="2070";shortTE="F";uid="466cb735-c9f2-46df-af43-a1d263044587"
CM034317.1	RepeatMasker	DNA/Ginger-1	15865028	15866633	3478	-	.	ID="rnd-5_family-4248";TEgroup="ctg_2%7Crnd-5_family-4248%7C1";Tend="2315";Tstart="868";shortTE="F";uid="8ce1e5df-fcd3-4f2f-8aec-c0c3b860eb35"
CM034317.1	RepeatMasker	Retroposon?	26542633	26543975	9669	-	.	ID="RND-6_FAMILY-13511";Tend="2309";Tstart="911";shortTE="F";uid="243815ce-cd3f-4092-a26a-0b4f73e76fd6"
CM034317.1	RepeatMasker	LINE/L2	39744249	39744471	760	-	.	ID="RND-6_FAMILY-8593";Tend="1086";Tstart="875";shortTE="F";uid="427d118f-8a33-4cec-a4ee-19e25c8a0311"
CM034317.1	RepeatMasker	DNA	25284724	25284833	615	-	.	ID="TTAA2_AP";Tend="125";Tstart="1";shortTE="F";uid="14f8df0f-e04b-4215-a74c-a475ee80391f"
CM034317.1	RepeatMasker	DNA/Ginger-1	5306851	5307013	663	-	.	ID="RND-6_FAMILY-7084";Tend="347";Tstart="196";shortTE="F";uid="e4e74bb3-d4d4-4e79-b9ab-84698b84e5b5"
CM034317.1	RepeatMasker	DNA/hAT-Blackjack	3601849	3602020	540	-	.	ID="HAT-4_PBA";Tend="794";Tstart="632";shortTE="F";uid="b19385b9-ae85-4ee6-9a18-c264cfb7ecc2"
CM034317.1	RepeatMasker	Retroposon?	37393351	37393596	470	-	.	ID="RND-6_FAMILY-10695";Tend="1789";Tstart="1557";shortTE="F";uid="efab8d66-cb13-4959-8c1f-65da058a0634"
CM034317.1	RepeatMasker	Unknown	34107212	34107401	1319	-	.	ID="RND-6_FAMILY-14221";Tend="1138";Tstart="957";shortTE="F";uid="eaa68fb0-49c3-4d61-b263-e3fabd9e07cb"
CM034317.1	RepeatMasker	DNA	5726168	5726668	2444	-	.	ID="RND-4_FAMILY-1023";Tend="1514";Tstart="1052";shortTE="F";uid="674929c7-28c4-488e-9cfe-d7b4288ad1bd"
CM034317.1	RepeatMasker	LINE/I	42776846	42777111	664	-	.	ID="RND-6_FAMILY-3470";Tend="1114";Tstart="862";shortTE="F";uid="c8d6a78a-68d2-49c2-ba87-30e7c0f179f9"
CM034317.1	RepeatMasker	Unknown	10575659	10575913	509	-	.	ID="RND-5_FAMILY-975";Tend="453";Tstart="194";shortTE="F";uid="5648080f-bf26-4cb8-b6cd-0c5c22ca45ac"
CM034317.1	RepeatMasker	DNA/Ginger-1	36028874	36029270	836	-	.	ID="RND-6_FAMILY-439";Tend="2316";Tstart="1934";shortTE="F";uid="1c392c73-4f26-466f-aaa2-d989789f7141"
CM034317.1	RepeatMasker	DNA/hAT-hAT19	27723054	27723716	5570	-	.	ID="RND-6_FAMILY-5378";Tend="878";Tstart="217";shortTE="F";uid="972bfe2f-4815-4946-ab6a-e822f7e2a90f"
CM034317.1	RepeatMasker	DNA/hAT-Ac	23405073	23405489	1694	-	.	ID="RND-5_FAMILY-5407";Tend="1074";Tstart="621";shortTE="F";uid="6ca49082-df94-4c01-b06c-a85f70d53eaa"
CM034317.1	RepeatMasker	Unknown	981526	981633	518	-	.	ID="RND-6_FAMILY-1935";Tend="2572";Tstart="2463";shortTE="F";uid="c99b9d77-31ba-442a-9313-36517d6c70d9"
CM034317.1	RepeatMasker	DNA	25901140	25901370	887	-	.	ID="DNA4-11_AP";Tend="271";Tstart="3";shortTE="F";uid="d4145834-bf0b-42a4-a69e-831aa53b3d33"
CM034317.1	RepeatMasker	DNA/Sola-1	3320789	3321009	1433	-	.	ID="DNA4-4_AP";Tend="237";Tstart="1";shortTE="F";uid="a050529c-cb69-424b-a3e3-ee99f36ca94d"
CM034317.1	RepeatMasker	Retroposon?	29950217	29950448	3321	-	.	ID="RND-6_FAMILY-10695";Tend="2105";Tstart="1272";shortTE="F";uid="ce5d53ba-b2e9-4065-af42-60ce91918c51"
CM034317.1	RepeatMasker	Unknown	42868431	42868921	565	-	.	ID="RND-1_FAMILY-288";Tend="1547";Tstart="1074";shortTE="F";uid="336531a3-dc86-48e5-820b-7a2af8b766df"
CM034317.1	RepeatMasker	DNA/Kolobok-E	20462868	20463929	2724	-	.	ID="koloboke-2_ap";Tend="2136";Tstart="366";shortTE="F";uid="f6fa4895-a40d-4031-be44-bfa1d5334641"
CM034317.1	RepeatMasker	Retroposon?	5340968	5342139	1213	-	.	ID="RND-6_FAMILY-11938";Tend="2380";Tstart="566";shortTE="F";uid="abcce901-ae66-4e9e-8178-3aaa5dc3f4c7"
CM034317.1	RepeatMasker	LINE/I-Jockey	41364671	41364937	2155	-	.	ID="RND-6_FAMILY-4895";Tend="2030";Tstart="1763";shortTE="F";uid="528be1b9-0586-4789-8ece-78ec0c6e89ad"
CM034317.1	RepeatMasker	DNA/Kolobok-E	39519688	39519929	864	-	.	ID="RND-6_FAMILY-5731";Tend="2059";Tstart="1835";shortTE="F";uid="fb8293c0-86f9-4da4-912c-52642f515c08"
CM034317.1	RepeatMasker	DNA/Ginger-1	33944079	33944319	1420	-	.	ID="RND-6_FAMILY-35381";Tend="2030";Tstart="1788";shortTE="F";uid="16f8d27a-975b-4327-b1c1-d23b32522b1a"
CM034317.1	RepeatMasker	DNA/hAT-Tip100	6243012	6243152	408	-	.	ID="DNA8-16_AP";Tend="175";Tstart="1";shortTE="F";uid="9c626bcc-bce3-4502-929b-3579960b2070"
CM034317.1	RepeatMasker	Retroposon?	1909688	1909989	1432	-	.	ID="RND-6_FAMILY-3337";Tend="990";Tstart="661";shortTE="F";uid="0c4822ba-3e12-4048-aca3-d48e0f024ff8"
CM034317.1	RepeatMasker	Unknown	38492777	38492983	459	-	.	ID="RND-1_FAMILY-274";Tend="1606";Tstart="1406";shortTE="F";uid="0fdaa2ae-e104-46dc-add3-aa2ba9268f74"
CM034317.1	RepeatMasker	Unknown	18859403	18860799	4166	-	.	ID="RND-5_FAMILY-2096";TEgroup="ctg_2%7CRND-5_FAMILY-2096%7C1";Tend="1806";Tstart="569";shortTE="F";uid="e6c35010-46dc-4860-b1a8-55980aa6afcc"
CM034317.1	RepeatMasker	Retroposon?	42253433	42253587	604	-	.	ID="RND-6_FAMILY-621";Tend="178";Tstart="40";shortTE="F";uid="da07bb81-d957-44d3-9bac-ac16d8b6a34c"
CM034317.1	RepeatMasker	Unknown	20389036	20389442	3478	-	.	ID="RND-1_FAMILY-251";Tend="1366";Tstart="960";shortTE="F";uid="fe5c0406-4e21-48be-960a-c2a7390c0ada"
CM034317.1	RepeatMasker	LINE/I-Jockey	33854362	33854633	1412	-	.	ID="RND-6_FAMILY-3754";Tend="1275";Tstart="993";shortTE="F";uid="2f4df2e3-3e1d-485f-918a-2e38e10384b5"
CM034317.1	RepeatMasker	DNA/MULE-MuDR	21757375	21757561	438	-	.	ID="RND-6_FAMILY-2359";TEgroup="ctg_2%7CRND-6_FAMILY-2359%7C1";Tend="4437";Tstart="4257";shortTE="T";uid="455af484-c4e3-4f3b-b3e6-92816c2dd715"
CM034317.1	RepeatMasker	DNA	2489977	2490099	510	-	.	ID="RND-6_FAMILY-37489";Tend="1106";Tstart="972";shortTE="F";uid="df7ca878-086d-4d8f-9c44-f0ea3a200ecf"
CM034317.1	RepeatMasker	DNA	20607629	20607819	564	-	.	ID="RND-6_FAMILY-13046";Tend="431";Tstart="239";shortTE="F";uid="de5c8b01-cad0-4759-b248-036d8b8664c7"
CM034317.1	RepeatMasker	DNA	20465869	20466108	1713	-	.	ID="DNA8-2_AP";Tend="236";Tstart="1";shortTE="F";uid="05e75562-c12e-468b-a1ed-1cdfb3175ef1"
CM034317.1	RepeatMasker	DNA	23119633	23120086	1272	-	.	ID="RND-6_FAMILY-9876";Tend="1154";Tstart="669";shortTE="F";uid="d4850330-a248-4488-8d48-98679f886bcc"
CM034317.1	RepeatMasker	Unknown	16308250	16308435	791	-	.	ID="RND-5_FAMILY-18262";Tend="1154";Tstart="967";shortTE="F";uid="634f2f61-9022-4a37-a68d-3fd36edeb86c"
CM034317.1	RepeatMasker	DNA	6422135	6422245	621	-	.	ID="DNA8-31_AP";Tend="593";Tstart="490";shortTE="F";uid="7a37276f-14ea-4f6f-bc3c-1fab21790645"
CM034317.1	RepeatMasker	DNA	14898542	14898757	1058	-	.	ID="RND-6_FAMILY-7036";Tend="4266";Tstart="4053";shortTE="F";uid="5b7b7e25-ef0c-4f90-a19a-8840b5d727b6"
CM034317.1	RepeatMasker	Retroposon?	36884953	36885188	1152	-	.	ID="RND-6_FAMILY-13193";Tend="1084";Tstart="849";shortTE="F";uid="2af2f1cc-9645-47d4-a3ee-3997d7384909"
CM034317.1	RepeatMasker	DNA	21284036	21284460	2460	-	.	ID="TTAA2D_AP";Tend="431";Tstart="1";shortTE="F";uid="8a4eb182-44d8-4eaa-a022-5d09afd65915"
CM034317.1	RepeatMasker	Retroposon?	36135604	36136086	1417	-	.	ID="RND-6_FAMILY-13511";Tend="1360";Tstart="854";shortTE="F";uid="c544196e-65a6-4c27-927f-b1f1a4898edd"
CM034317.1	RepeatMasker	LINE/I-Jockey	35314967	35315437	3048	-	.	ID="RND-6_FAMILY-20293";Tend="1327";Tstart="856";shortTE="F";uid="4c4a243f-59ae-455c-a9e8-2dab9cf880e4"
CM034317.1	RepeatMasker	Unknown	20006940	20007201	705	-	.	ID="RND-6_FAMILY-48429";Tend="2085";Tstart="1806";shortTE="F";uid="8551e019-d046-4ef5-8f92-e8d7b931eee7"
CM034317.1	RepeatMasker	DNA/MULE-MuDR	29186050	29186633	3998	-	.	ID="RND-1_FAMILY-54";Tend="1027";Tstart="428";shortTE="F";uid="3ff8bc4e-d73a-4091-95f8-da62e6f323c8"
CM034317.1	RepeatMasker	DNA/hAT-Tip100	8475205	8475952	4651	-	.	ID="RND-6_FAMILY-7166";Tend="1700";Tstart="942";shortTE="F";uid="dd55ab99-c24d-4141-b93a-1ea23b6d208b"
CM034317.1	RepeatMasker	DNA/Ginger-1	21414633	21415900	7848	-	.	ID="RND-5_FAMILY-6062";Tend="1946";Tstart="657";shortTE="F";uid="0a6ae874-9395-4a84-b6e7-c3192ae23298"
CM034317.1	RepeatMasker	DNA	40039709	40040903	4429	-	.	ID="RND-6_FAMILY-2542";Tend="1683";Tstart="552";shortTE="F";uid="017790ab-e9c8-4533-ab5e-0db0c280b8c9"
CM034317.1	RepeatMasker	Unknown	24592563	24593308	591	-	.	ID="RND-1_FAMILY-352";Tend="936";Tstart="670";shortTE="F";uid="03342788-8ffe-4f37-bcf8-9740b4ba87b4"
CM034317.1	RepeatMasker	DNA	39478783	39479089	1608	-	.	ID="TTAA3_AP";Tend="425";Tstart="126";shortTE="F";uid="39e9f6cc-93ec-4ddd-bdd7-dc9fd0f2224c"
CM034317.1	RepeatMasker	DNA/hAT-Tip100	34885372	34885656	895	-	.	ID="RND-6_FAMILY-2822";Tend="682";Tstart="374";shortTE="F";uid="e6c69beb-59f0-42c8-aad0-e4785a878431"
CM034317.1	RepeatMasker	DNA	22199885	22200334	1710	-	.	ID="DNAX-2_AP";Tend="463";Tstart="7";shortTE="F";uid="386055ad-e482-49a4-8e6b-a74ffdbd832a"
CM034317.1	RepeatMasker	Retroposon?	39238167	39239110	6288	-	.	ID="RND-6_FAMILY-10695";Tend="2077";Tstart="1085";shortTE="F";uid="2e772f98-a7be-4f39-8c8e-cfcdf501dd70"
CM034317.1	RepeatMasker	LTR/Gypsy	27201257	27203476	15136	-	.	ID="RND-6_FAMILY-2834";Tend="3712";Tstart="1481";shortTE="F";uid="ae9fe5b0-6785-4ca8-8849-455cb9877503"
CM034317.1	RepeatMasker	DNA	40075996	40076223	716	-	.	ID="DNAX-2_AP";Tend="286";Tstart="60";shortTE="F";uid="8ef45dc3-d8b1-484c-ad0e-79439a3aff9d"
CM034317.1	RepeatMasker	Retroposon?	32891265	32891823	2143	-	.	ID="RND-6_FAMILY-10695";Tend="1417";Tstart="828";shortTE="F";uid="278c9879-4cd9-4417-b2c8-fe1f18c7f92b"
CM034317.1	RepeatMasker	Retroposon?	16688123	16688342	1359	-	.	ID="RND-6_FAMILY-622";Tend="1173";Tstart="447";shortTE="F";uid="7d2bdb6b-fdac-489c-b640-8647e64e4374"
CM034317.1	RepeatMasker	RC/Helitron	32432688	32432824	882	-	.	ID="RND-5_FAMILY-960";Tend="1422";Tstart="1061";shortTE="F";uid="d1fb3ac0-fe1e-4b46-bf15-0ce5d6e992fd"
CM034317.1	RepeatMasker	DNA/hAT-hAT19	27382535	27382668	831	-	.	ID="RND-6_FAMILY-6784";Tend="3712";Tstart="3577";shortTE="F";uid="1cf7d2aa-df07-4e85-add1-45e43dbbb50b"
CM034317.1	RepeatMasker	RC/Helitron	42310150	42311147	8268	-	.	ID="RND-1_FAMILY-220";Tend="1883";Tstart="880";shortTE="F";uid="89e06008-fade-4b99-bdf5-a2fab9ad044e"
CM034317.1	RepeatMasker	Retroposon?	36426017	36426189	542	-	.	ID="RND-6_FAMILY-517";Tend="1140";Tstart="961";shortTE="F";uid="3caf5c53-36c4-4b03-a4e7-bb64d697c1c6"
CM034317.1	RepeatMasker	DNA	33543707	33543937	1385	-	.	ID="ttaa2c_ap";Tend="272";Tstart="46";shortTE="F";uid="7b663636-9c92-446f-be27-b092c812d5c1"
CM034317.1	RepeatMasker	DNA/Maverick	18513612	18513829	783	-	.	ID="RND-5_FAMILY-2762";Tend="882";Tstart="670";shortTE="F";uid="c1d16905-975a-4600-86ce-2a51463b95e2"
CM034317.1	RepeatMasker	DNA/hAT-Tip100	22779424	22779527	850	-	.	ID="RND-6_FAMILY-2821";Tend="1888";Tstart="1785";shortTE="F";uid="17c4fad4-1299-4760-bd79-44314e3da492"
CM034317.1	RepeatMasker	DNA	17630702	17630868	429	-	.	ID="RND-6_FAMILY-16113";Tend="727";Tstart="562";shortTE="F";uid="7453c058-a27d-42ec-9877-0457c8fd0a63"
CM034317.1	RepeatMasker	Retroposon?	36512485	36512667	5701	-	.	ID="SINE2-1_AP";Tend="1133";Tstart="1";shortTE="F";uid="799d55a8-dbe5-480d-8409-8434e3b6deb5"
CM034317.1	RepeatMasker	DNA/Ginger-1	30355923	30356781	1029	-	.	ID="RND-5_FAMILY-4248";Tend="2320";Tstart="1386";shortTE="F";uid="42e7c583-6b49-4a59-baf7-68204a1c40f7"
CM034317.1	RepeatMasker	Unknown	32771508	32772165	3936	-	.	ID="RND-6_FAMILY-5160";Tend="562";Tstart="1";shortTE="F";uid="2b3f8422-2ce7-465e-8a85-4c63636a8a20"
CM034317.1	RepeatMasker	Unknown	286424	287640	7625	-	.	ID="RND-6_FAMILY-9760";Tend="2055";Tstart="783";shortTE="F";uid="9d55f5e8-2208-4d74-b8f8-8c2510c1935f"
CM034317.1	RepeatMasker	DNA/MULE-MuDR	39977836	39978183	1330	-	.	ID="RND-6_FAMILY-2548";Tend="1571";Tstart="1197";shortTE="F";uid="be6f968a-c06a-424e-a421-a77132502d08"
CM034317.1	RepeatMasker	DNA/hAT	19916595	19916868	1475	-	.	ID="RND-6_FAMILY-23698";Tend="1383";Tstart="1108";shortTE="F";uid="0d727f2a-d3e8-4cc2-909a-f7bceb0ab145"
CM034317.1	RepeatMasker	DNA/Kolobok-E	5514892	5515062	582	-	.	ID="RND-6_FAMILY-5088";Tend="1748";Tstart="1600";shortTE="F";uid="33345995-e07d-4929-8c6f-ae784c5c68ef"
CM034317.1	RepeatMasker	Unknown	21811938	21812140	1471	-	.	ID="RND-1_FAMILY-20";Tend="1395";Tstart="910";shortTE="F";uid="00d99666-0374-4217-8ec4-84d45bc61d07"
CM034317.1	RepeatMasker	DNA/hAT-Tip100	12179425	12179588	407	-	.	ID="RND-1_FAMILY-324";Tend="1015";Tstart="852";shortTE="F";uid="70fa4b63-cbe8-48c8-b67f-b5c3617c89d9"
CM034317.1	RepeatMasker	DNA	21563659	21564234	1822	-	.	ID="DNA4-1_AP";TEgroup="ctg_2%7CDNA4-1_AP%7C3";Tend="823";Tstart="424";shortTE="F";uid="0678b2a9-d1ac-49ff-9f93-9ab32cfad427"
CM034317.1	RepeatMasker	DNA/hAT-Charlie	42598289	42598411	632	-	.	ID="HAT-N11_AP";Tend="466";Tstart="345";shortTE="F";uid="3b8b3a6f-c3a2-4c3b-8437-8034e6e56705"
CM034317.1	RepeatMasker	LTR/Copia	18665622	18665841	446	-	.	ID="COPIA-12_LMI-I";Tend="3965";Tstart="3746";shortTE="F";uid="387a2ad5-8726-4da4-a317-0fb4b92b5745"
CM034317.1	RepeatMasker	DNA/Kolobok-E	21939167	21939308	415	-	.	ID="RND-6_FAMILY-5088";Tend="1759";Tstart="1624";shortTE="F";uid="e4cbedf3-a36b-46ae-bcf6-55cdea0e9cea"
CM034317.1	RepeatMasker	Retroposon?	40169732	40171920	3965	-	.	ID="RND-6_FAMILY-10695";TEgroup="ctg_2%7CRND-6_FAMILY-10695%7C17";Tend="2016";Tstart="233";shortTE="F";uid="ac84beea-9587-40ae-803b-d33d7f15bb2e"
CM034317.1	RepeatMasker	DNA/hAT	29327377	29327571	1659	-	.	ID="RND-6_FAMILY-5536";Tend="4385";Tstart="4191";shortTE="F";uid="b8fbb2c9-7ed2-42a2-90f8-047b6d7371da"
CM034317.1	RepeatMasker	Unknown	38914662	38915176	442	-	.	ID="RND-4_FAMILY-266";Tend="1698";Tstart="1189";shortTE="F";uid="f00d13d9-7d01-43ad-9389-0c10ccd1f1e0"
CM034317.1	RepeatMasker	DNA/hAT-Ac	36115182	36115679	2195	-	.	ID="DNA8-11_AP";Tend="567";Tstart="12";shortTE="F";uid="d68f10d1-ed02-4845-b061-ae4f2ef9b20e"
CM034317.1	RepeatMasker	DNA/Kolobok-E	4950575	4950946	714	-	.	ID="RND-6_FAMILY-5088";Tend="1931";Tstart="1596";shortTE="F";uid="84c177a5-104c-4dcb-8876-6cbf8175a9fd"
CM034317.1	RepeatMasker	DNA/hAT?	31924357	31924484	508	-	.	ID="RND-6_FAMILY-13286";Tend="1126";Tstart="931";shortTE="F";uid="b25b7577-4001-485d-a8c5-0e7059f5d756"
CM034317.1	RepeatMasker	DNA	27894675	27894921	634	-	.	ID="TTAA2D_AP";Tend="315";Tstart="5";shortTE="F";uid="f72a6c62-f651-4f0b-b94b-b2b48812934b"
CM034317.1	RepeatMasker	DNA	30704563	30704672	613	-	.	ID="RND-4_FAMILY-804";Tend="3687";Tstart="3572";shortTE="F";uid="b5db15e7-a3c0-4609-b931-248440c4b367"
CM034317.1	RepeatMasker	DNA	38423314	38423541	502	-	.	ID="RND-6_FAMILY-2933";Tend="703";Tstart="471";shortTE="F";uid="6c144107-4e59-4ea4-9eb9-f9a46a5676d8"
CM034317.1	RepeatMasker	DNA/hAT?	5362446	5362598	543	-	.	ID="RND-1_FAMILY-123";Tend="2113";Tstart="1957";shortTE="F";uid="b8124c0d-9b2a-47fb-8a7e-2f7774a3f987"
CM034317.1	RepeatMasker	DNA/hAT-Ac	22557301	22557406	486	-	.	ID="RND-6_FAMILY-1153";Tend="884";Tstart="779";shortTE="F";uid="93c80001-1b28-41e2-8c6f-ffe511483aac"
CM034317.1	RepeatMasker	Retroposon?	38583393	38583875	2762	-	.	ID="RND-6_FAMILY-30528";Tend="5381";Tstart="4884";shortTE="F";uid="84eaeeaf-2c1c-4518-944d-570659d84fa0"
CM034317.1	RepeatMasker	Retroposon?	36329596	36329780	405	-	.	ID="RND-6_FAMILY-20820";Tend="1036";Tstart="846";shortTE="F";uid="da6df271-4a8c-4415-bae6-123a7aef3857"
CM034317.1	RepeatMasker	DNA/hAT-Blackjack	13361015	13361330	924	-	.	ID="RND-6_FAMILY-1126";Tend="3827";Tstart="3497";shortTE="F";uid="3cfe41cf-ca25-4584-b4a9-17918ad93d3b"
CM034317.1	RepeatMasker	LINE/L2	3084018	3085369	11430	-	.	ID="RND-6_FAMILY-23366";Tend="2193";Tstart="816";shortTE="F";uid="40bd57c6-661d-4b22-b473-bab7370383ab"
CM034317.1	RepeatMasker	DNA	38215817	38215935	880	-	.	ID="DNA3-4_AP";Tend="127";Tstart="1";shortTE="F";uid="2806b2e0-07ee-43b7-81e1-c9116e60f0ca"
CM034317.1	RepeatMasker	LTR/Gypsy	29791311	29791979	11303	-	.	ID="RND-6_FAMILY-2098";Tend="4075";Tstart="3401";shortTE="F";uid="40961b76-dd12-4a7a-a77b-0a423ccada8a"
CM034317.1	RepeatMasker	Retroposon?	36474684	36475313	865	-	.	ID="RND-5_FAMILY-277";Tend="1753";Tstart="1129";shortTE="F";uid="98aa3596-8b7b-4c99-b51a-a65e356bc6ee"
CM034317.1	RepeatMasker	DNA/hAT-hAT19	38613100	38613429	1876	-	.	ID="DNA8-82_AP";Tend="749";Tstart="460";shortTE="F";uid="da4c4518-3db7-48cb-9b7b-af3908b4fd05"
CM034317.1	RepeatMasker	DNA/Kolobok-E	13907445	13907552	443	-	.	ID="RND-6_FAMILY-19218";Tend="1985";Tstart="1871";shortTE="F";uid="3bc53869-3889-4e34-8d10-6cc3ed7d6368"
CM034317.1	RepeatMasker	LINE/L2	32521	33389	1396	-	.	ID="RND-6_FAMILY-1498";Tend="1218";Tstart="387";shortTE="F";uid="04a64020-b055-457a-8a8c-f622bb8a8a75"
CM034317.1	RepeatMasker	DNA/Ginger-1	41286872	41287507	2906	-	.	ID="RND-5_FAMILY-6062";Tend="1655";Tstart="969";shortTE="F";uid="02663c6e-3e82-4a5a-81cc-401d05a48d0f"
CM034317.1	RepeatMasker	DNA	4476219	4476651	500	-	.	ID="DNA4-2_AP";Tend="769";Tstart="283";shortTE="F";uid="45e4897b-6d30-44d1-8ddc-f1fad6efde3f"
CM034317.1	RepeatMasker	Unknown	39488817	39489447	691	-	.	ID="RND-5_FAMILY-1365";Tend="1664";Tstart="988";shortTE="F";uid="c2788213-db79-4315-a6c5-83f0a42f2011"
CM034317.1	RepeatMasker	DNA/Ginger-1	19817886	19818106	670	-	.	ID="RND-6_FAMILY-1478";Tend="378";Tstart="167";shortTE="F";uid="11e289d9-3244-4180-8613-9fae14207f0f"
CM034317.1	RepeatMasker	DNA/hAT-Ac	34997895	34998235	1931	-	.	ID="DNA8-91B_AP";Tend="860";Tstart="522";shortTE="F";uid="aab5ec15-c506-4354-aac1-90fabaa8f5a2"
CM034317.1	RepeatMasker	DNA	6355453	6355835	1012	-	.	ID="TTAA2C_AP";Tend="423";Tstart="1";shortTE="F";uid="9d3b9063-b5ba-4034-82c9-655484a07c3a"
CM034317.1	RepeatMasker	DNA/hAT	29744451	29744766	11040	-	.	ID="rnd-1_family-309";Tend="5710";Tstart="3911";shortTE="F";uid="a500d1d2-e729-4b6d-bb7f-d245eaf1987d"
CM034317.1	RepeatMasker	DNA	29311557	29311941	1686	-	.	ID="TTAA2_AP";Tend="427";Tstart="10";shortTE="F";uid="b9226098-79b2-43fa-b1b8-21296ca46fa8"
CM034317.1	RepeatMasker	DNA	32845508	32847165	12703	-	.	ID="RND-6_FAMILY-16081";Tend="2411";Tstart="760";shortTE="F";uid="297e7f9b-25ef-4712-9821-42e52894bc99"
CM034317.1	RepeatMasker	DNA/Ginger-1	3633300	3633518	940	-	.	ID="RND-5_FAMILY-6062";Tend="1992";Tstart="1464";shortTE="F";uid="19cf52d6-0d27-41e6-8377-af6ede9f862d"
CM034317.1	RepeatMasker	Unknown	1260799	1260915	738	-	.	ID="RND-1_FAMILY-274";Tend="3495";Tstart="3385";shortTE="F";uid="4fb927f4-a724-4a69-9d85-6cde8dcd1671"
CM034317.1	RepeatMasker	DNA/hAT	29766113	29766968	6441	-	.	ID="RND-1_FAMILY-61";Tend="3924";Tstart="3029";shortTE="F";uid="4023fffa-5107-4b2c-9141-b63240518164"
CM034317.1	RepeatMasker	DNA/Kolobok-E	35481756	35482022	1244	-	.	ID="RND-5_FAMILY-3451";Tend="2139";Tstart="1838";shortTE="F";uid="0d5e406d-9990-4ee3-b7ef-13c81857ef4a"
CM034317.1	RepeatMasker	Unknown	31955294	31957935	19792	-	.	ID="RND-1_FAMILY-85";Tend="3526";Tstart="891";shortTE="F";uid="7d9f02f2-c3e7-47c3-803a-12087271bdb5"
CM034317.1	RepeatMasker	DNA/hAT-hAT19	23022896	23023234	2210	-	.	ID="DNA8-78_AP";Tend="624";Tstart="282";shortTE="F";uid="4e071ae6-6b9e-465a-8f51-fafc1a08c9f0"
CM034317.1	RepeatMasker	DNA	27734216	27734377	863	-	.	ID="TTAA27_AP";Tend="288";Tstart="123";shortTE="F";uid="68f2957b-4b53-4537-9dbd-e27afd93f95d"
CM034317.1	RepeatMasker	DNA/Ginger-1	4535086	4535245	453	-	.	ID="rnd-6_family-4572";TEgroup="ctg_2%7Crnd-6_family-4572%7C1";Tend="2294";Tstart="2163";shortTE="T";uid="604f5299-99a0-438e-b661-fc53dcf5e7dd"
CM034317.1	RepeatMasker	DNA/hAT	39315164	39315264	775	-	.	ID="RND-6_FAMILY-14132";Tend="1169";Tstart="1069";shortTE="F";uid="baa594bb-f000-4a63-aec4-52a716971ceb"
CM034317.1	RepeatMasker	DNA	7145169	7145392	637	-	.	ID="RND-1_FAMILY-410";Tend="2165";Tstart="1944";shortTE="F";uid="9c5ff644-1073-4d6d-aafd-d9b5b749555d"
CM034317.1	RepeatMasker	Unknown	20092470	20092600	481	-	.	ID="RND-6_FAMILY-5964";Tend="1578";Tstart="1399";shortTE="F";uid="be71c1a3-7600-44e9-bc9e-0e10adc59ec0"
CM034317.1	RepeatMasker	DNA/Ginger-1	14217096	14217366	724	-	.	ID="RND-6_FAMILY-11761";Tend="2319";Tstart="2062";shortTE="F";uid="9e7010ba-4718-43d3-8025-3a76db6b2ea9"
CM034317.1	RepeatMasker	DNA	34546559	34546889	735	-	.	ID="DNA4-2_AP";Tend="341";Tstart="1";shortTE="F";uid="8293c7a5-dbe4-4409-a2c7-dca536a223bd"
CM034317.1	RepeatMasker	Unknown	43301798	43302187	1513	-	.	ID="RND-1_FAMILY-20";Tend="1197";Tstart="829";shortTE="F";uid="292ec6b0-f142-4b30-a105-cfb1d3142e29"
CM034317.1	RepeatMasker	DNA/hAT-Ac	37564502	37564642	484	-	.	ID="RND-6_FAMILY-5264";Tend="1163";Tstart="1026";shortTE="F";uid="defddcd9-8327-4fce-9d40-05273dd36049"
CM034317.1	RepeatMasker	DNA/hAT	35170230	35170342	486	-	.	ID="RND-5_FAMILY-3005";Tend="579";Tstart="440";shortTE="F";uid="9f8d74b0-8720-4cee-a2ef-7f94fe746d74"
CM034317.1	RepeatMasker	DNA	15260447	15261157	850	-	.	ID="RND-6_FAMILY-437";TEgroup="ctg_2%7CRND-6_FAMILY-437%7C1";Tend="1013";Tstart="560";shortTE="F";uid="aed873af-00c5-4ffd-a518-65c2f0a845ca"
CM034317.1	RepeatMasker	Unknown	29141404	29141507	461	-	.	ID="RND-1_FAMILY-373";Tend="1248";Tstart="1149";shortTE="F";uid="04b1d534-79ce-4198-93eb-1dccd4e0bcff"
CM034317.1	RepeatMasker	Retroposon?	27763255	27763400	1015	-	.	ID="RND-6_FAMILY-21867";Tend="2908";Tstart="2763";shortTE="F";uid="da34e197-a0e7-48fd-af3f-960a5b819322"
CM034317.1	RepeatMasker	Retroposon?	40233854	40234087	1408	-	.	ID="RND-6_FAMILY-26162";Tend="864";Tstart="618";shortTE="F";uid="2fb316dd-b9e1-4000-98a4-94e83c3d33d6"
CM034317.1	RepeatMasker	DNA/hAT-Ac	18399581	18400017	1737	-	.	ID="dna8-11_ap";Tend="667";Tstart="280";shortTE="F";uid="96ad88a8-6de5-423f-b99e-4eefc3a81374"
CM034317.1	RepeatMasker	LINE/I-Jockey	40698311	40698471	565	-	.	ID="RND-4_FAMILY-2067";Tend="1656";Tstart="1499";shortTE="F";uid="01178926-6c3c-49fb-8c1f-c58f742261cc"
CM034317.1	RepeatMasker	DNA/Ginger-1	40913445	40914636	6993	-	.	ID="RND-6_FAMILY-7964";Tend="1665";Tstart="534";shortTE="F";uid="48b5a97c-4545-4ed7-b1fa-80f656c0e512"
CM034317.1	RepeatMasker	DNA/Kolobok-E	38971442	38971739	1118	-	.	ID="RND-6_FAMILY-24844";Tend="1608";Tstart="1332";shortTE="F";uid="ff4531a2-1adf-47c1-b1f1-5e9bf80dc042"
CM034317.1	RepeatMasker	DNA	39613634	39614215	1834	-	.	ID="DNA4-2_AP";Tend="724";Tstart="153";shortTE="F";uid="76669ce3-409b-47cd-b184-0370714e96bb"
CM034317.1	RepeatMasker	DNA/Kolobok-E	25893055	25894524	552	-	.	ID="RND-5_FAMILY-2296";TEgroup="ctg_2%7CRND-5_FAMILY-2296%7C3";Tend="1315";Tstart="33";shortTE="T";uid="b677ce09-db2f-47f2-bbeb-e43e902732c6"
CM034317.1	RepeatMasker	DNA/Ginger-1	6700821	6701698	5711	-	.	ID="RND-5_FAMILY-6062";Tend="1563";Tstart="649";shortTE="F";uid="23fecaa5-90c4-4887-8e30-6c25c2067921"
CM034317.1	RepeatMasker	DNA	29808146	29808370	1066	-	.	ID="RND-5_FAMILY-1170";Tend="1214";Tstart="996";shortTE="F";uid="80dc152f-eff9-472d-96b7-aad152b3b689"
CM034317.1	RepeatMasker	DNA	13268898	13269060	566	-	.	ID="DNA8-59_AP";Tend="217";Tstart="55";shortTE="F";uid="79f09217-ceed-4107-88bb-f871133ca20c"
CM034317.1	RepeatMasker	DNA/hAT-Tip100	23971756	23972047	824	-	.	ID="RND-6_FAMILY-20770";Tend="1542";Tstart="1263";shortTE="F";uid="2a77454c-530d-4a95-b50d-09816b95b97f"
CM034317.1	RepeatMasker	DNA/Ginger-1	15376421	15376779	1314	-	.	ID="RND-6_FAMILY-9942";Tend="958";Tstart="628";shortTE="F";uid="49c43e43-de25-4a62-ba72-f3d875b36529"
CM034317.1	RepeatMasker	Unknown	27735158	27735539	2453	-	.	ID="RND-6_FAMILY-424";Tend="1451";Tstart="1080";shortTE="F";uid="8d9cb597-8adb-456c-b5e5-fd62bf309ea7"
CM034317.1	RepeatMasker	DNA/hAT-Charlie	18157846	18158167	1570	-	.	ID="RND-6_FAMILY-3334";Tend="2541";Tstart="2235";shortTE="F";uid="33f68e1a-a75c-42cd-9dcd-e2e1840058d4"
CM034317.1	RepeatMasker	DNA/hAT-hAT19	18355338	18356606	9039	-	.	ID="RND-6_FAMILY-5277";Tend="1779";Tstart="596";shortTE="F";uid="0cf64e2c-190b-406b-9dea-fb1a71a81e1f"
CM034317.1	RepeatMasker	DNA/Ginger-1	7592832	7593051	446	-	.	ID="RND-5_FAMILY-6062";Tend="906";Tstart="680";shortTE="F";uid="a1097d99-e033-42a1-a402-e5c6c5d24750"
CM034317.1	RepeatMasker	RC/Helitron	26786102	26786229	527	-	.	ID="RND-5_FAMILY-14182";Tend="1084";Tstart="959";shortTE="F";uid="5410a6f2-753c-4806-adea-4f61a16d30b5"
CM034317.1	RepeatMasker	DNA/Ginger-1	3437357	3437734	1701	-	.	ID="rnd-5_family-6062";TEgroup="ctg_2%7Crnd-5_family-6062%7C1";Tend="2102";Tstart="1751";shortTE="T";uid="aec3c7de-6ef9-4d59-ad42-776fe5929514"
CM034317.1	RepeatMasker	Retroposon?	9198966	9199152	554	-	.	ID="RND-6_FAMILY-35321";Tend="1468";Tstart="1277";shortTE="F";uid="a117c9d2-f234-4e26-b2f9-af28e34eca9f"
CM034317.1	RepeatMasker	RC/Helitron	37516071	37516200	790	-	.	ID="HELITRON-1_ETAL";Tend="592";Tstart="461";shortTE="F";uid="f601893b-4468-4623-9bf1-d9223cbb3576"
CM034317.1	RepeatMasker	RC/Helitron	34674105	34674465	2837	-	.	ID="RND-6_FAMILY-5683";Tend="1498";Tstart="1126";shortTE="F";uid="ef75a54c-a9df-476a-aaa9-9f180016a187"
CM034317.1	RepeatMasker	Unknown	20105799	20106924	4164	-	.	ID="RND-6_FAMILY-24222";Tend="1480";Tstart="713";shortTE="F";uid="ff676bf6-f213-4191-a5b9-e96d96756733"
CM034317.1	RepeatMasker	DNA	6368254	6368688	992	-	.	ID="TTAA3_AP";Tend="425";Tstart="1";shortTE="F";uid="c3bfc815-3061-436c-a6d6-b624904f512a"
CM034317.1	RepeatMasker	Unknown	36207043	36207248	485	-	.	ID="RND-4_FAMILY-362";Tend="1111";Tstart="885";shortTE="F";uid="b59f3fde-41e0-4dfb-a9e2-62aa522413d0"
CM034317.1	RepeatMasker	DNA/Kolobok-E	38145573	38146011	943	-	.	ID="RND-6_FAMILY-5731";Tend="2303";Tstart="1861";shortTE="F";uid="173fcb94-c6bd-4140-83a0-c43bc8d74d49"
CM034317.1	RepeatMasker	Unknown	26894920	26895308	1476	-	.	ID="RND-1_FAMILY-18";Tend="1238";Tstart="811";shortTE="F";uid="76c24329-521a-4235-a82b-f171358a1571"
CM034317.1	RepeatMasker	DNA	8886952	8887387	2834	-	.	ID="RND-5_FAMILY-463";Tend="1336";Tstart="882";shortTE="F";uid="8a31cfbf-c9b4-48cd-9d26-f694a4689427"
CM034317.1	RepeatMasker	DNA	44062534	44062671	605	-	.	ID="TTAA18B_AP";Tend="461";Tstart="325";shortTE="F";uid="f27c00ff-2da9-46b5-8703-5ca74c5664e7"
CM034317.1	RepeatMasker	DNA/Ginger-1	11732590	11733025	2113	-	.	ID="RND-6_FAMILY-1577";Tend="1413";Tstart="974";shortTE="F";uid="832c8efa-28e6-48ca-9c15-a21891165163"
CM034317.1	RepeatMasker	DNA/Ginger-1	42929699	42930245	3890	-	.	ID="RND-5_FAMILY-6062";Tend="1186";Tstart="644";shortTE="F";uid="8a787ae2-1e28-4b7d-90ba-e30ba50411dc"
CM034317.1	RepeatMasker	DNA	8924745	8925060	1592	-	.	ID="RND-6_FAMILY-4349";Tend="1697";Tstart="1422";shortTE="F";uid="3de91539-f533-402b-a13f-7682c6ff626b"
CM034317.1	RepeatMasker	DNA/hAT-hAT19	21760329	21760722	2592	-	.	ID="DNA8-50_AP";Tend="388";Tstart="1";shortTE="F";uid="72bce5b6-3330-43d7-9964-7f4e9ed67cfe"
CM034317.1	RepeatMasker	DNA	34323727	34323988	466	-	.	ID="dna4-1_ap";TEgroup="ctg_2%7Cdna4-1_ap%7C1";Tend="770";Tstart="39";shortTE="F";uid="19eb27c9-916f-4f19-9bfd-ed4805136e43"
CM034317.1	RepeatMasker	DNA/hAT-hATm	1995782	1995882	619	-	.	ID="RND-6_FAMILY-18223";Tend="2620";Tstart="2525";shortTE="F";uid="5985f0ca-fe00-47e1-888e-f272067017d7"
CM034317.1	RepeatMasker	DNA/hAT-Tip100	28603308	28603474	755	-	.	ID="RND-6_FAMILY-30286";Tend="1313";Tstart="1149";shortTE="F";uid="524c4d2c-1d3d-49eb-8504-bc720fe2fc8a"
CM034317.1	RepeatMasker	DNA	13753727	13753892	917	-	.	ID="rnd-6_family-7036";Tend="5165";Tstart="5030";shortTE="F";uid="d5c9c793-45b7-49e5-b809-1c4ba49b5473"
CM034317.1	RepeatMasker	DNA	16812456	16813187	3826	-	.	ID="RND-4_FAMILY-67";Tend="1951";Tstart="1235";shortTE="F";uid="a9f11bdf-210e-47b4-a773-9a38f9643248"
CM034317.1	RepeatMasker	Retroposon?	31797542	31798045	631	-	.	ID="RND-6_FAMILY-11938";Tend="1509";Tstart="1004";shortTE="F";uid="37deda18-2406-440a-b599-f59e50df427b"
CM034317.1	RepeatMasker	Unknown	43724280	43941695	43058	-	.	ID="RND-6_FAMILY-15722";Tend="5574";Tstart="1";shortTE="F";uid="91b8c2df-c33a-45be-b6dd-957065ab77fa"
CM034317.1	RepeatMasker	DNA	24694248	24694865	3005	-	.	ID="RND-5_FAMILY-1340";Tend="1599";Tstart="953";shortTE="F";uid="adade01f-136a-4c29-ae7e-4805fd8c2a80"
CM034317.1	RepeatMasker	DNA	32064794	32065365	747	-	.	ID="RND-6_FAMILY-11260";Tend="5577";Tstart="4847";shortTE="F";uid="fc9a2583-0a65-45b4-b6f9-5da22eec5ac5"
CM034317.1	RepeatMasker	DNA	33190943	33191298	1573	-	.	ID="TTAA11_AP";Tend="374";Tstart="1";shortTE="F";uid="25cf535f-835a-42a9-adcd-b326bb9633b7"
CM034317.1	RepeatMasker	DNA/hAT-Tip100	37148323	37148642	522	-	.	ID="RND-6_FAMILY-2822";Tend="1867";Tstart="1578";shortTE="F";uid="26ce3174-5f04-455a-ab46-781b820d3aa7"
CM034317.1	RepeatMasker	DNA/Ginger-1	33381612	33381850	404	-	.	ID="RND-6_FAMILY-9942";Tend="1120";Tstart="903";shortTE="F";uid="e2b2e727-642a-42e6-827e-641a3323b731"
CM034317.1	RepeatMasker	DNA/hAT-Tip100	4359472	4359786	872	-	.	ID="RND-6_FAMILY-9439";Tend="926";Tstart="614";shortTE="F";uid="8b3fc414-1a8c-44d5-84c0-25a299457f4f"
CM034317.1	RepeatMasker	DNA	41406404	41407202	4372	-	.	ID="DNA4-2_AP";Tend="769";Tstart="1";shortTE="F";uid="d005d0b4-bd5c-4543-b76c-59e3d606a294"
CM034317.1	RepeatMasker	Unknown	15836767	15837319	3832	-	.	ID="RND-6_FAMILY-28878";Tend="1595";Tstart="988";shortTE="F";uid="2f81df8d-b5a5-4983-aee4-fe05bc4fb700"
CM034317.1	RepeatMasker	LTR/Copia	38541331	38541565	635	-	.	ID="RND-5_FAMILY-4474";Tend="1553";Tstart="1311";shortTE="F";uid="b48583ea-2903-459e-a934-197abb3b84ba"
CM034317.1	RepeatMasker	DNA/Kolobok-E	33888977	33889474	2065	-	.	ID="RND-5_FAMILY-77";Tend="1722";Tstart="1199";shortTE="F";uid="6d789323-a11f-4df6-a8d8-28c1f4aa06e5"
CM034317.1	RepeatMasker	DNA/MULE-MuDR	44270097	44272149	6628	-	.	ID="RND-6_FAMILY-13873";Tend="2090";Tstart="105";shortTE="F";uid="427c6ced-048d-4642-af44-04b8b084f93c"
CM034317.1	RepeatMasker	DNA/TcMar-m44	7725720	7725942	1196	-	.	ID="marinern-1b_ap";Tend="243";Tstart="4";shortTE="F";uid="872dceee-e9c6-41f2-a17c-0ef52b44e38d"
CM034317.1	RepeatMasker	DNA/hAT	9561701	9561843	575	-	.	ID="RND-4_FAMILY-18";Tend="1146";Tstart="1023";shortTE="F";uid="97e44e30-f7b0-4cd5-9c79-0c7ede0b1c96"
CM034317.1	RepeatMasker	DNA/hAT-Tip100	25768644	25768901	1218	-	.	ID="RND-6_FAMILY-21694";Tend="1348";Tstart="1077";shortTE="F";uid="a1ff19a3-e6b1-4183-b44a-199be46f1d7e"
CM034317.1	RepeatMasker	DNA/Ginger-1	24875189	24875433	1883	-	.	ID="RND-4_FAMILY-586";Tend="1160";Tstart="916";shortTE="F";uid="766deaaf-2430-49fb-92fe-1f14186680fb"
CM034317.1	RepeatMasker	DNA/Kolobok-E	21126795	21127194	1568	-	.	ID="RND-6_FAMILY-13779";Tend="4575";Tstart="4180";shortTE="F";uid="13f28642-468a-418e-94e2-4da755aea77e"
CM034317.1	RepeatMasker	DNA/Kolobok-E	23436659	23440984	35926	-	.	ID="RND-5_FAMILY-4371";Tend="6121";Tstart="1801";shortTE="F";uid="df60250d-9390-4d3f-9ba3-bf761f681fe7"
CM034317.1	RepeatMasker	Unknown	20268851	20269682	4630	-	.	ID="RND-5_FAMILY-1220";Tend="1541";Tstart="711";shortTE="F";uid="ebffb518-7052-4365-a8c6-4c526c253219"
CM034317.1	RepeatMasker	DNA/hAT-Ac	41743351	41743651	1401	-	.	ID="RND-5_FAMILY-5407";Tend="2053";Tstart="1760";shortTE="F";uid="5e0fa4a2-e5be-4cca-9396-f346bf6f9672"
CM034317.1	RepeatMasker	DNA	14253048	14253579	3427	-	.	ID="TTAA18_AP";Tend="560";Tstart="1";shortTE="F";uid="f2274e20-c451-42d9-8881-d2224ab5b3b8"
CM034317.1	RepeatMasker	Retroposon?	40157513	40157935	1491	-	.	ID="RND-6_FAMILY-10695";Tend="1166";Tstart="788";shortTE="F";uid="5abcf0fb-83e6-40b6-87b8-1344ef8f5f06"
CM034317.1	RepeatMasker	DNA/Kolobok-E	5357833	5358668	3864	-	.	ID="RND-6_FAMILY-1722";Tend="2566";Tstart="1643";shortTE="F";uid="0744d454-636f-448f-a607-2d51b9653157"
CM034317.1	RepeatMasker	DNA	8965070	8965491	2423	-	.	ID="TTAA4B_AP";Tend="430";Tstart="1";shortTE="F";uid="9018ffec-1499-41bb-ad4f-6569c87e4a4e"
CM034317.1	RepeatMasker	DNA	38253755	38254001	531	-	.	ID="RND-5_FAMILY-2251";Tend="1336";Tstart="1079";shortTE="F";uid="727a0c72-5c0f-4ced-9b22-3b53d50b807e"
CM034317.1	RepeatMasker	Unknown	19324270	19324512	705	-	.	ID="RND-1_FAMILY-178";Tend="1182";Tstart="945";shortTE="F";uid="e7ad13be-f108-479f-8336-9d99db4d5c0f"
CM034317.1	RepeatMasker	DNA/hAT-hAT19	41891514	41891773	1000	-	.	ID="RND-6_FAMILY-642";Tend="1099";Tstart="855";shortTE="F";uid="9bd06c9a-f711-496c-b05c-9570c505ea66"
CM034317.1	RepeatMasker	DNA/Kolobok-E	28388859	28389393	2879	-	.	ID="RND-6_FAMILY-13779";Tend="4701";Tstart="4176";shortTE="F";uid="1b35bfbf-5e28-439d-a135-ea8ccc66c32d"
CM034317.1	RepeatMasker	DNA/PIF-Spy	3126340	3126460	406	-	.	ID="ISL2EU-3N1_CFL";Tend="383";Tstart="268";shortTE="F";uid="1694714f-db14-4470-86c5-46920a499383"
CM034317.1	RepeatMasker	Retroposon?	4513799	4514189	601	-	.	ID="RND-6_FAMILY-35321";Tend="1407";Tstart="909";shortTE="F";uid="dd7970f2-baa3-4134-9820-8c8ff0a74625"
CM034317.1	RepeatMasker	Retroposon?	13319680	13320046	1908	-	.	ID="RND-6_FAMILY-11938";Tend="1389";Tstart="1037";shortTE="F";uid="b5c503a8-3f8a-40d2-b035-e44e3ce3ad0b"
CM034317.1	RepeatMasker	Retroposon?	25728315	25728573	888	-	.	ID="RND-5_FAMILY-8570";Tend="752";Tstart="486";shortTE="F";uid="e9431ede-a545-4176-bb4b-72eda060b483"
CM034317.1	RepeatMasker	DNA/hAT	12133477	12133610	819	-	.	ID="DNA8-52_AP";Tend="124";Tstart="1";shortTE="F";uid="909e5090-6d8d-4ebc-9e07-423bc86d1c98"
CM034317.1	RepeatMasker	Unknown	26528880	26528992	714	-	.	ID="RND-5_FAMILY-3073";Tend="2047";Tstart="1939";shortTE="F";uid="a4df474c-291b-402f-ac88-bc72ce0d5566"
CM034317.1	RepeatMasker	Retroposon?	29779238	29779745	2184	-	.	ID="RND-6_FAMILY-2197";Tend="1819";Tstart="1300";shortTE="F";uid="52dca6d9-0f48-40fc-be86-6cf0e5901c9b"
CM034317.1	RepeatMasker	DNA/hAT-Tip100	22277824	22278076	596	-	.	ID="RND-5_FAMILY-1393";Tend="1825";Tstart="1563";shortTE="F";uid="5df4d501-fd94-4b17-94a7-f78f79848e4a"
CM034317.1	RepeatMasker	DNA/hAT-hAT19	20892736	20892888	435	-	.	ID="DNA8-74_AP";Tend="902";Tstart="743";shortTE="F";uid="fe43894f-ef7b-4699-938a-aaaee088bef6"
CM034317.1	RepeatMasker	RC/Helitron	19181621	19181821	961	-	.	ID="RND-6_FAMILY-78";Tend="1276";Tstart="1070";shortTE="F";uid="8359f799-16b1-4ce4-bde6-2b4c8651454d"
CM034317.1	RepeatMasker	Retroposon	9021145	9021399	883	-	.	ID="RND-1_FAMILY-10";Tend="1404";Tstart="1196";shortTE="F";uid="55f80ef4-15df-4243-81ad-260ae1b5c4e2"
CM034317.1	RepeatMasker	DNA/hAT-hAT19	39998610	39999081	968	-	.	ID="RND-6_FAMILY-20087";TEgroup="ctg_2%7CRND-6_FAMILY-20087%7C2";Tend="1110";Tstart="829";shortTE="F";uid="95a612a3-511b-4e03-8af7-804266a2b302"
CM034317.1	RepeatMasker	DNA/hAT-Tip100	11266588	11266730	535	-	.	ID="DNA8-16B_AP";Tend="167";Tstart="35";shortTE="F";uid="6d3bfc89-097a-42b7-8db9-a4b3ff9f6f8a"
CM034317.1	RepeatMasker	RC/Helitron	1558696	1558853	814	-	.	ID="RND-1_FAMILY-73";Tend="2091";Tstart="1953";shortTE="F";uid="e14ae1ce-9dd7-428b-96bc-de7c2ab75afa"
CM034317.1	RepeatMasker	Unknown	27585156	27585510	1597	-	.	ID="RND-1_FAMILY-18";Tend="1245";Tstart="886";shortTE="F";uid="4d61a131-c8c6-4c16-944b-34513cf5f5b1"
CM034317.1	RepeatMasker	Unknown	30306675	30306822	524	-	.	ID="RND-1_FAMILY-513";Tend="2434";Tstart="2322";shortTE="F";uid="2700c561-025c-4935-9043-247e5d40b337"
CM034317.1	RepeatMasker	Unknown	3232223	3232518	1593	-	.	ID="RND-1_FAMILY-20";Tend="1196";Tstart="916";shortTE="F";uid="f49fd97c-f0e2-42aa-a071-5f63457f97c5"
CM034317.1	RepeatMasker	LINE/L2	43361190	43361729	1899	-	.	ID="RND-5_FAMILY-2832";Tend="1697";Tstart="1176";shortTE="F";uid="f9a25a05-f5b9-4e04-9eea-b8af176b4f77"
CM034317.1	RepeatMasker	Unknown	40238985	40239338	613	-	.	ID="RND-6_FAMILY-1524";TEgroup="ctg_2%7CRND-6_FAMILY-1524%7C5";Tend="1206";Tstart="671";shortTE="F";uid="7184552e-f2ea-48bf-9c85-5c99db26cf46"
CM034317.1	RepeatMasker	Retroposon?	26351176	26352855	8853	-	.	ID="RND-6_FAMILY-13193";Tend="2116";Tstart="452";shortTE="F";uid="5d9d7749-59d4-4b8d-8b4e-710570915d07"
CM034317.1	RepeatMasker	DNA/hAT-hAT19	32421107	32421900	4361	-	.	ID="RND-1_FAMILY-325";Tend="1764";Tstart="925";shortTE="F";uid="b0e0d47d-4664-4a85-b41f-c5e7cbb75041"
CM034317.1	RepeatMasker	RC/Helitron	12727981	12728737	3523	-	.	ID="RND-1_FAMILY-329";Tend="1798";Tstart="1046";shortTE="F";uid="92689947-e9d7-4a0b-b925-a8dee4e55a7d"
CM034317.1	RepeatMasker	DNA/Kolobok-E	7899289	7899612	1068	-	.	ID="RND-5_FAMILY-401";Tend="8735";Tstart="8414";shortTE="F";uid="22cd8da6-8afc-478d-bffb-bc4487aa5b00"
CM034317.1	RepeatMasker	DNA/Kolobok-E	37115461	37115946	1790	-	.	ID="RND-6_FAMILY-12195";Tend="984";Tstart="482";shortTE="F";uid="75f639c7-d39b-4b67-a6a7-fd2d03ba4d44"
CM034317.1	RepeatMasker	DNA/Ginger-1	4321448	4322179	4486	-	.	ID="RND-6_FAMILY-439";Tend="2248";Tstart="1554";shortTE="F";uid="4af07fda-77a2-44e0-a500-8f37c75f0b7e"
CM034317.1	RepeatMasker	DNA/hAT-Tip100	14449698	14449962	1250	-	.	ID="RND-6_FAMILY-2821";Tend="2036";Tstart="1772";shortTE="F";uid="195b2435-0f57-4fa6-a5ce-a79fe8359687"
CM034317.1	RepeatMasker	DNA/hAT-hAT19	28891099	28891268	585	-	.	ID="RND-4_FAMILY-600";Tend="2418";Tstart="2257";shortTE="F";uid="6be32efe-c7c9-4dbd-9aac-afa4d8ff445b"
CM034317.1	RepeatMasker	DNA/P	25864965	25866182	9787	-	.	ID="RND-6_FAMILY-776";Tend="1924";Tstart="713";shortTE="F";uid="441fc18c-6d35-41f3-a110-dfc8eda08f6e"
CM034317.1	RepeatMasker	DNA/MULE-MuDR	29779738	29779976	1063	-	.	ID="RND-1_FAMILY-54";Tend="5954";Tstart="5744";shortTE="F";uid="3a3483d9-1c2d-44f8-9dcc-82a3ebf411ea"
CM034317.1	RepeatMasker	Retroposon?	27740700	27741102	416	-	.	ID="RND-6_FAMILY-17962";Tend="1456";Tstart="1041";shortTE="F";uid="e442844c-466f-46e3-8565-4ac9623985a6"
CM034317.1	RepeatMasker	DNA/Kolobok-E	22678016	22679206	5059	-	.	ID="RND-6_FAMILY-9224";Tend="1217";Tstart="143";shortTE="F";uid="d189c7b4-6b00-448e-9a0c-f11712863d00"
CM034317.1	RepeatMasker	DNA/MULE-MuDR	18661466	18661849	520	-	.	ID="MUDR5X_AP";Tend="1859";Tstart="1469";shortTE="F";uid="ba8433f1-c315-4c70-bf65-afe94a9a0cfd"
CM034317.1	RepeatMasker	DNA/hAT-Tip100	4678432	4680400	16091	-	.	ID="RND-6_FAMILY-3050";Tend="2474";Tstart="488";shortTE="F";uid="f6f95b2c-91de-402a-bd13-a67e70065409"
CM034317.1	RepeatMasker	DNA	5494350	5494624	407	-	.	ID="DNA4-3_AP";Tend="453";Tstart="185";shortTE="F";uid="724a4796-a413-496a-9120-170272bfa67a"
CM034317.1	RepeatMasker	DNA	18212366	18212570	664	-	.	ID="TTAA20_AP";Tend="663";Tstart="470";shortTE="F";uid="ef4eacb1-eed8-4c70-aed8-99a936583f1b"
CM034317.1	RepeatMasker	DNA	30925947	30926393	418	-	.	ID="dna2-2_ap";Tend="443";Tstart="3";shortTE="F";uid="698c384d-06b5-420a-b56d-2da0bd23d60c"
CM034317.1	RepeatMasker	Retroposon?	39275695	39275822	824	-	.	ID="RND-5_FAMILY-6251";Tend="429";Tstart="303";shortTE="F";uid="292a4ce0-4b91-41ca-a231-f48fcb7c97ec"
CM034317.1	RepeatMasker	DNA/Kolobok-E	16910570	16910997	632	-	.	ID="RND-6_FAMILY-17429";Tend="1143";Tstart="715";shortTE="F";uid="d5040b91-38d1-4ba7-b736-b6988cfc1841"
CM034317.1	RepeatMasker	Retroposon?	31607492	31608210	837	-	.	ID="RND-4_FAMILY-664";TEgroup="ctg_2%7CRND-4_FAMILY-664%7C3";Tend="5471";Tstart="4986";shortTE="F";uid="0556ca3d-bfa3-44a1-bfdd-503550b936cb"
CM034317.1	RepeatMasker	DNA/Kolobok-E	34120802	34125914	4093	-	.	ID="RND-6_FAMILY-13779";TEgroup="ctg_2%7CRND-6_FAMILY-13779%7C4";Tend="6377";Tstart="338";shortTE="F";uid="8617b6a2-518b-40ec-a936-6ac15ca55457"
CM034317.1	RepeatMasker	DNA/Kolobok-E	40560138	40560811	4298	-	.	ID="RND-6_FAMILY-7076";Tend="1425";Tstart="751";shortTE="F";uid="60b48062-d4cc-4f95-8e6d-1b83cdb7e15a"
CM034317.1	RepeatMasker	DNA	39873902	39874269	1905	-	.	ID="RND-4_FAMILY-1023";Tend="1413";Tstart="1069";shortTE="F";uid="d3220ac8-6ae1-4949-91b8-a750c633ec07"
CM034317.1	RepeatMasker	DNA/PIF-Harbinger	19177721	19178450	1162	-	.	ID="isl2eu-7_cfl";Tend="2050";Tstart="1258";shortTE="F";uid="8437d4a6-b84a-4044-8391-953a7af8c57e"
CM034317.1	RepeatMasker	DNA/hAT?	20252036	20252148	538	-	.	ID="RND-5_FAMILY-8340";Tend="1114";Tstart="1008";shortTE="F";uid="d624c71b-50c4-4ac8-bb5e-ee310583ad97"
CM034317.1	RepeatMasker	DNA/Kolobok-E	15996283	15996634	2490	-	.	ID="RND-1_FAMILY-339";Tend="1188";Tstart="836";shortTE="F";uid="303ce024-cc54-4a99-b170-bccfca9ee947"
CM034317.1	RepeatMasker	DNA/Ginger-1	36253549	36254530	4344	-	.	ID="RND-5_FAMILY-6062";Tend="1668";Tstart="650";shortTE="F";uid="c496ce3b-16ba-4498-a53b-a3c05c62b36e"
CM034317.1	RepeatMasker	RC/Helitron	9057855	9058218	1861	-	.	ID="RND-5_FAMILY-874";Tend="1680";Tstart="1312";shortTE="F";uid="6b499335-980b-4963-bc10-d76f9a07944f"
CM034317.1	RepeatMasker	Unknown	22677135	22678019	5696	-	.	ID="RND-6_FAMILY-1455";Tend="1548";Tstart="705";shortTE="F";uid="08627ee4-3741-4437-be52-40d9602418fe"
CM034317.1	RepeatMasker	DNA/hAT	35396761	35396892	648	-	.	ID="DNA8-108_AP";Tend="129";Tstart="2";shortTE="F";uid="ccd7f6f9-8fc0-4ae2-b809-d008d7a4b6df"
CM034317.1	RepeatMasker	DNA/Kolobok-E	8624193	8624785	3707	-	.	ID="RND-1_FAMILY-339";Tend="2928";Tstart="2356";shortTE="F";uid="f44c7db2-48df-4645-923a-ca72b7844a8d"
CM034317.1	RepeatMasker	DNA/MULE-MuDR	1070015	1070291	948	-	.	ID="RND-6_FAMILY-4383";Tend="1558";Tstart="1226";shortTE="F";uid="9f5bf496-025f-4344-9a8b-0821a597e5e9"
CM034317.1	RepeatMasker	DNA/Ginger-1	34865802	34866254	770	-	.	ID="RND-6_FAMILY-269";Tend="2374";Tstart="1879";shortTE="F";uid="20fb3c8a-bdae-49d5-9a30-216c86037596"
CM034317.1	RepeatMasker	DNA/hAT-Tip100	21249417	21249842	848	-	.	ID="DNA8-83_AP";Tend="496";Tstart="97";shortTE="F";uid="0ce53a2f-3e6f-4d1d-b781-0887bd06dbc1"
CM034317.1	RepeatMasker	DNA	655481	655724	2148	-	.	ID="RND-6_FAMILY-13046";Tend="244";Tstart="1";shortTE="F";uid="979812b4-8405-45a4-b217-119ed4ca7810"
CM034317.1	RepeatMasker	DNA/hAT-hATm	31114956	31116600	2789	-	.	ID="HAT-4_AP";Tend="3420";Tstart="1723";shortTE="F";uid="17b4436c-92d6-4f64-b8ef-60e32dfdef9c"
CM034317.1	RepeatMasker	Unknown	40235853	40236077	1501	-	.	ID="RND-1_FAMILY-20";Tend="1195";Tstart="969";shortTE="F";uid="0f4b3915-1bc7-4143-917a-b4a27c55ff83"
CM034317.1	RepeatMasker	Unknown	32942882	32943810	2857	-	.	ID="RND-1_FAMILY-28";Tend="5676";Tstart="4889";shortTE="F";uid="2b44d106-7a7f-4fef-827e-47002771180b"
CM034317.1	RepeatMasker	DNA/Ginger-1	5387426	5387869	864	-	.	ID="RND-6_FAMILY-58578";Tend="647";Tstart="210";shortTE="F";uid="c7572b47-a400-48ec-b7e6-7e07478d63a7"
CM034317.1	RepeatMasker	DNA/hAT	2535066	2535502	3418	-	.	ID="RND-1_FAMILY-61";Tend="2016";Tstart="1578";shortTE="F";uid="ddf35ba3-9beb-4bc1-9e48-d10dd4631254"
CM034317.1	RepeatMasker	Retroposon?	3768028	3768250	1471	-	.	ID="RND-6_FAMILY-13511";Tend="1075";Tstart="847";shortTE="F";uid="290b27ed-d39b-4e50-b2b6-17d2ceec1e6d"
CM034317.1	RepeatMasker	DNA/MULE-MuDR	9902916	9903092	1168	-	.	ID="RND-5_FAMILY-7734";Tend="831";Tstart="656";shortTE="F";uid="984517e4-ebff-4f4f-8a13-f4e018ceb9f5"
CM034317.1	RepeatMasker	DNA/hAT	31408532	31414909	40525	-	.	ID="RND-1_FAMILY-90";Tend="6203";Tstart="1";shortTE="F";uid="85f9d14f-7c65-41a8-830c-2f9334380aca"
CM034317.1	RepeatMasker	DNA/hAT-Ac	31813281	31813451	1480	-	.	ID="RND-5_FAMILY-1746";Tend="1639";Tstart="1469";shortTE="F";uid="54d3311e-8c60-4db6-bece-e5a8b91eaa4f"
CM034317.1	RepeatMasker	DNA/hAT-Tip100	30613949	30614479	4415	-	.	ID="RND-5_FAMILY-813";Tend="1412";Tstart="882";shortTE="F";uid="7bfa383c-dd84-4017-8dba-325466b29667"
CM034317.1	RepeatMasker	DNA/MULE-MuDR	5150315	5150559	803	-	.	ID="RND-5_FAMILY-6544";Tend="858";Tstart="644";shortTE="F";uid="784cb07d-73fd-407b-9731-04e169d6d979"
CM034317.1	RepeatMasker	Unknown	43382002	43382338	1573	-	.	ID="RND-6_FAMILY-755";Tend="1367";Tstart="1042";shortTE="F";uid="7d3b4474-6a4a-4210-9b54-9607e45224ee"
CM034317.1	RepeatMasker	DNA/Kolobok-E	9261715	9261842	586	-	.	ID="RND-6_FAMILY-5088";Tend="1735";Tstart="1612";shortTE="F";uid="88714017-7f80-4c2e-88c4-87e980fbc44a"
CM034317.1	RepeatMasker	DNA/MULE-MuDR	43207588	43208885	8252	-	.	ID="RND-6_FAMILY-127";Tend="2455";Tstart="1262";shortTE="F";uid="64af4665-31a4-4b23-9c9a-b66eeb5400af"
CM034317.1	RepeatMasker	DNA/Maverick	18282308	18282451	453	-	.	ID="RND-5_FAMILY-1673";Tend="420";Tstart="287";shortTE="F";uid="96bc2a73-b80f-4dc0-af6a-1facfb46407e"
CM034317.1	RepeatMasker	DNA	6744833	6745264	1270	-	.	ID="DNA4-3_AP";Tend="618";Tstart="196";shortTE="F";uid="4605f55f-5f09-4e4e-b49f-f49566624b43"
CM034317.1	RepeatMasker	Unknown	34776377	34776706	1476	-	.	ID="RND-1_FAMILY-17";Tend="1190";Tstart="881";shortTE="F";uid="9940817d-fcfe-407e-a53c-c4538fd7a1cf"
CM034317.1	RepeatMasker	DNA	39473480	39473911	1996	-	.	ID="RND-5_FAMILY-463";Tend="1330";Tstart="882";shortTE="F";uid="b186cfd6-a90a-4ca5-aa3a-9577bf2fb390"
CM034317.1	RepeatMasker	DNA/Ginger-1	3922923	3924484	11375	-	.	ID="RND-6_FAMILY-11006";Tend="2348";Tstart="815";shortTE="F";uid="57a2b1be-8c78-4872-8494-289603f1ce22"
CM034317.1	RepeatMasker	DNA/hAT	19131012	19131354	2138	-	.	ID="HAT-N10_AP";Tend="350";Tstart="19";shortTE="F";uid="c28736af-987b-47bf-88cd-bbca53c173d5"
CM034317.1	RepeatMasker	DNA/hAT-Charlie	21965705	21966423	3336	-	.	ID="RND-5_FAMILY-6446";Tend="1651";Tstart="832";shortTE="F";uid="1949a694-4c0d-4aec-96a8-f3cd12135f43"
CM034317.1	RepeatMasker	DNA/Kolobok-E	41225649	41226118	1315	-	.	ID="RND-6_FAMILY-5731";Tend="2137";Tstart="1636";shortTE="F";uid="2bb306ea-7879-41bb-9d89-a9375ebba55e"
CM034317.1	RepeatMasker	Retroposon?	34464310	34464678	1304	-	.	ID="RND-5_FAMILY-1549";Tend="2477";Tstart="2121";shortTE="F";uid="c1983162-1b87-4d4d-bdaa-a7692b8d584d"
CM034317.1	RepeatMasker	DNA	36626163	36626339	702	-	.	ID="DNA4-3_AP";Tend="637";Tstart="462";shortTE="F";uid="0d252024-cfb8-4269-812d-3fde31f234fe"
CM034317.1	RepeatMasker	Unknown	19946679	19946819	648	-	.	ID="RND-6_FAMILY-10321";Tend="1518";Tstart="1349";shortTE="F";uid="53c52d16-d682-47a2-9821-0fd61b69e8ae"
CM034317.1	RepeatMasker	DNA/Ginger-1	20254494	20255924	7857	-	.	ID="RND-6_FAMILY-58578";Tend="1584";Tstart="183";shortTE="F";uid="6292e438-56b2-4c59-9499-ad6467b0d3d2"
CM034317.1	RepeatMasker	DNA/MULE-MuDR	39323597	39324653	1358	-	.	ID="MUDR7X_AP";Tend="1658";Tstart="604";shortTE="F";uid="82af95de-c670-403b-b1e3-78cbdbfab90b"
CM034317.1	RepeatMasker	Unknown	11228532	11228786	492	-	.	ID="RND-6_FAMILY-2450";Tend="1175";Tstart="938";shortTE="F";uid="87215129-c32b-4111-b23a-c30356242e3f"
CM034317.1	RepeatMasker	LTR/Gypsy	12520114	12520257	432	-	.	ID="GYPSY68-I_AG";Tend="2203";Tstart="2060";shortTE="F";uid="f7ccce49-d818-4669-8376-6088f710a554"
CM034317.1	RepeatMasker	DNA/hAT-Charlie	26673987	26674514	780	-	.	ID="RND-6_FAMILY-684";Tend="1321";Tstart="847";shortTE="F";uid="c337a4d2-a453-4cf4-983d-22e27f9902da"
CM034317.1	RepeatMasker	DNA/Kolobok-E	29779973	29785516	44420	-	.	ID="RND-1_FAMILY-388";Tend="6097";Tstart="501";shortTE="F";uid="ff9a2d2d-2b80-4f69-8ba1-9dd5b8c387a3"
CM034317.1	RepeatMasker	DNA	33085720	33086005	2026	-	.	ID="RND-5_FAMILY-463";Tend="1187";Tstart="900";shortTE="F";uid="95a579d0-62d6-4341-9350-89349ef80cab"
CM034317.1	RepeatMasker	DNA/hAT-hAT19	40225736	40226260	3834	-	.	ID="RND-6_FAMILY-18134";Tend="2423";Tstart="1866";shortTE="F";uid="7fb22386-ecbd-4d58-aa12-bd0912ac280e"
CM034317.1	RepeatMasker	DNA	19379278	19379963	4201	-	.	ID="RND-6_FAMILY-1515";Tend="2194";Tstart="1456";shortTE="F";uid="d1504be7-2174-4265-a338-cdee35f2f51a"
CM034317.1	RepeatMasker	LINE/CR1	36538101	36538629	4163	-	.	ID="RND-6_FAMILY-16343";Tend="1490";Tstart="958";shortTE="F";uid="37284eb0-7fbb-4af0-acd0-5e7dc2c4615d"
CM034317.1	RepeatMasker	RC/Helitron	2169163	2169908	6013	-	.	ID="RND-6_FAMILY-12854";Tend="2102";Tstart="1359";shortTE="F";uid="cb352bd8-c192-4513-8e56-bf35a4700295"
CM034317.1	RepeatMasker	Unknown	12852040	12852439	3265	-	.	ID="RND-6_FAMILY-15573";Tend="1982";Tstart="1586";shortTE="F";uid="6f8a5da5-7c9b-4e38-8172-1bd1a35a910f"
CM034317.1	RepeatMasker	Retroposon?	4381240	4381538	2089	-	.	ID="RND-6_FAMILY-10695";Tend="2105";Tstart="1816";shortTE="F";uid="99df6bad-a813-4e44-86c4-b93658dc6b9e"
CM034317.1	RepeatMasker	DNA/hAT	27472273	27472536	1762	-	.	ID="DNA8-40_AP";Tend="634";Tstart="383";shortTE="F";uid="0608cf65-62c4-4f2e-8f62-683c476de68e"
CM034317.1	RepeatMasker	Retroposon?	4334671	4334801	705	-	.	ID="RND-6_FAMILY-10695";Tend="2040";Tstart="1937";shortTE="F";uid="2c774ff1-3cd5-4382-8917-30a9d8946473"
CM034317.1	RepeatMasker	Unknown	18209733	18209846	505	-	.	ID="RND-6_FAMILY-16310";Tend="472";Tstart="370";shortTE="F";uid="5415077d-f457-4f8a-80e8-2b6f7a94f1d3"
CM034317.1	RepeatMasker	DNA/hAT-Tip100	34072013	34072468	587	-	.	ID="RND-5_FAMILY-5755";TEgroup="ctg_2%7CRND-5_FAMILY-5755%7C3";Tend="1415";Tstart="1197";shortTE="F";uid="ff7547e6-4d80-4315-adad-dfe611f58032"
CM034317.1	RepeatMasker	DNA/hAT-Tip100	22450344	22450548	1552	-	.	ID="RND-5_FAMILY-1538";Tend="1573";Tstart="1373";shortTE="F";uid="c52436e4-a882-46ce-b2c3-1cea3e9896cb"
CM034317.1	RepeatMasker	Unknown	36749842	36750053	642	-	.	ID="RND-6_FAMILY-727";Tend="2380";Tstart="2178";shortTE="F";uid="7c53c35c-7bdc-44f2-b97f-54ca7903b50c"
CM034317.1	RepeatMasker	DNA/Ginger-1	41152691	41152972	825	-	.	ID="RND-6_FAMILY-58578";Tend="1008";Tstart="687";shortTE="F";uid="22f34adf-7f86-4a63-9af3-8613e8b524ae"
CM034317.1	RepeatMasker	LINE/I-Jockey	10120002	10121284	1324	-	.	ID="VINGI-45_LMI";Tend="2788";Tstart="1293";shortTE="F";uid="e3632088-6458-4341-93ee-680e15ef4cc1"
CM034317.1	RepeatMasker	DNA	20672747	20673010	882	-	.	ID="DNA4-3_AP";Tend="633";Tstart="365";shortTE="F";uid="b80b5eb4-3d85-4e89-ba66-1441f2977b84"
CM034317.1	RepeatMasker	DNA	41975504	41975649	422	-	.	ID="dna4-2_ap";Tend="265";Tstart="133";shortTE="F";uid="f19485b4-d17d-4662-9f3a-0903c4a9ff0f"
CM034317.1	RepeatMasker	DNA/Kolobok-E	42958537	42963252	38939	-	.	ID="RND-6_FAMILY-16983";Tend="5312";Tstart="612";shortTE="F";uid="eda4d06f-c980-4f31-93f8-84baa9af2196"
CM034317.1	RepeatMasker	LINE/RTE-BovB	20183437	20185362	708	-	.	ID="RTE-40_LMI";Tend="2473";Tstart="484";shortTE="F";uid="7a0e9e62-af09-4188-93ff-d375a4e44dbb"
CM034317.1	RepeatMasker	DNA	21108191	21108372	557	-	.	ID="ttaa3b_ap";Tend="205";Tstart="21";shortTE="F";uid="2916167d-747c-4e8b-835a-7266521a29b0"
CM034317.1	RepeatMasker	DNA/Ginger-1	40023358	40023539	616	-	.	ID="RND-6_FAMILY-9942";Tend="1252";Tstart="1074";shortTE="F";uid="df6b7c84-9ed2-491c-9ed9-43d8bd11047c"
CM034317.1	RepeatMasker	RC/Helitron	24354498	24354671	499	-	.	ID="RND-5_FAMILY-190";Tend="1271";Tstart="1100";shortTE="F";uid="2b25e33e-329b-4396-bc86-21b004d7e292"
CM034317.1	RepeatMasker	DNA/hAT	43104595	43104998	871	-	.	ID="RND-6_FAMILY-1443";TEgroup="ctg_2%7CRND-6_FAMILY-1443%7C1";Tend="2401";Tstart="1630";shortTE="F";uid="284bafd8-35fb-4697-b129-a0d43392078d"
CM034317.1	RepeatMasker	DNA/hAT-Tip100	3057731	3057853	507	-	.	ID="DNA8-113_AP";Tend="176";Tstart="39";shortTE="F";uid="812c726c-ff8a-40a9-8696-05a6760bc7d2"
CM034317.1	RepeatMasker	Retroposon?	37220435	37220733	679	-	.	ID="SINE2-2_AP";Tend="1244";Tstart="946";shortTE="F";uid="fa8454b6-8885-4899-b8d9-392d4db0bf92"
CM034317.1	RepeatMasker	LINE/CR1	4328187	4328697	735	-	.	ID="RND-6_FAMILY-2246";Tend="1865";Tstart="1359";shortTE="F";uid="42d39600-f210-4b16-989a-a0286c998fc5"
CM034317.1	RepeatMasker	Retroposon?	6984476	6984901	1445	-	.	ID="RND-6_FAMILY-26162";Tend="1068";Tstart="283";shortTE="F";uid="ff98fb68-ec9b-4d42-a6cb-fc0465ac0465"
CM034317.1	RepeatMasker	DNA	35579970	35580191	598	-	.	ID="RND-6_FAMILY-2677";Tend="1067";Tstart="824";shortTE="F";uid="f3a9878b-44a0-4c31-a43c-993a1e002ba4"
CM034317.1	RepeatMasker	DNA/Kolobok-E	43262177	43262368	542	-	.	ID="RND-6_FAMILY-1004";Tend="1965";Tstart="1789";shortTE="F";uid="996a4332-fb2d-4ab8-8c21-b8151f75fc7a"
CM034317.1	RepeatMasker	DNA/Ginger-1	32478083	32478248	829	-	.	ID="RND-6_FAMILY-8806";Tend="984";Tstart="807";shortTE="F";uid="c09b717b-cc95-4ec9-a02e-5fd56e54f867"
CM034317.1	RepeatMasker	Retroposon?	35994689	35994989	477	-	.	ID="RND-5_FAMILY-8059";Tend="2461";Tstart="2002";shortTE="F";uid="00eda26b-615f-4d61-ac2a-280ba68e7d58"
CM034317.1	RepeatMasker	DNA/TcMar-Tigger	23542532	23542721	529	-	.	ID="DNA2-8_AP";TEgroup="ctg_2%7CDNA2-8_AP%7C2";Tend="764";Tstart="4";shortTE="F";uid="08f553a2-d644-4b08-9a0a-ccfbb52a355a"
CM034317.1	RepeatMasker	DNA/Ginger-1	25443334	25443454	545	-	.	ID="RND-6_FAMILY-9942";Tend="1123";Tstart="799";shortTE="F";uid="889baa7e-f44b-4caa-afbe-24b0c52a3d8d"
CM034317.1	RepeatMasker	DNA/hAT	6447660	6447859	533	-	.	ID="RND-1_FAMILY-508";Tend="978";Tstart="783";shortTE="F";uid="197d3a5b-427f-4a78-8986-44a7ad7b56fe"
CM034317.1	RepeatMasker	DNA	18802462	18802792	1950	-	.	ID="ttaa4_ap";Tend="433";Tstart="96";shortTE="F";uid="a422b4e9-40ae-4288-8b15-85973a1606eb"
CM034317.1	RepeatMasker	Unknown	36125864	36126230	2641	-	.	ID="RND-1_FAMILY-148";Tend="1175";Tstart="803";shortTE="F";uid="c142bb21-0c50-4e20-890d-0bc964cb6935"
CM034317.1	RepeatMasker	LTR/Pao	27362467	27364484	8957	-	.	ID="BEL2-I_AP";Tend="2173";Tstart="134";shortTE="F";uid="a198039a-14d2-400d-aa5f-6a5d96ad3076"
CM034317.1	RepeatMasker	DNA	10006308	10006993	1285	-	.	ID="RND-6_FAMILY-16113";TEgroup="ctg_2%7CRND-6_FAMILY-16113%7C1";Tend="1776";Tstart="778";shortTE="F";uid="4c0f2487-c818-46ab-9034-eec82fb7ab3e"
CM034317.1	RepeatMasker	DNA/hAT-Tip100	38616802	38616949	1003	-	.	ID="DNA8-65_AP";Tend="168";Tstart="1";shortTE="F";uid="848e11b2-1e89-45aa-9aa5-73746172498d"
CM034317.1	RepeatMasker	Unknown	36102104	36102421	1112	-	.	ID="RND-5_FAMILY-10690";Tend="1327";Tstart="948";shortTE="F";uid="468183cd-04fb-4e38-b532-911c1f5e51e7"
CM034317.1	RepeatMasker	Unknown	5925777	5927272	3024	-	.	ID="RND-6_FAMILY-3108";TEgroup="ctg_2%7CRND-6_FAMILY-3108%7C2";Tend="1274";Tstart="1";shortTE="F";uid="30469138-de2d-456d-b888-ced712174494"
CM034317.1	RepeatMasker	Retroposon?	23662076	23662416	624	-	.	ID="RND-6_FAMILY-11101";Tend="415";Tstart="85";shortTE="F";uid="b67d00d1-edf6-47cd-8c7c-61e923193510"
CM034317.1	RepeatMasker	DNA	5465165	5465544	1943	-	.	ID="TTAA2D_AP";Tend="386";Tstart="1";shortTE="F";uid="d0aeb5cb-48f6-419d-aa44-ddd091d434b3"
CM034317.1	RepeatMasker	Unknown	23098825	23099119	1908	-	.	ID="RND-6_FAMILY-2827";Tend="1202";Tstart="913";shortTE="F";uid="9fcecd84-326e-4954-8751-273b605b711b"
CM034317.1	RepeatMasker	DNA	39459684	39459955	794	-	.	ID="DNA8-27_AP";Tend="657";Tstart="357";shortTE="F";uid="ab963850-b0c6-4f72-9586-041d10f215a8"
CM034317.1	RepeatMasker	DNA	5449550	5449978	2461	-	.	ID="RND-6_FAMILY-1863";Tend="1388";Tstart="973";shortTE="F";uid="d951a480-bf99-41f5-b799-d6d61bc7b7ef"
CM034317.1	RepeatMasker	DNA	12228311	12228645	2534	-	.	ID="RND-6_FAMILY-8989";Tend="1661";Tstart="1333";shortTE="F";uid="cb5fb61f-5823-4ce3-ad32-a7436a2c0945"
CM034317.1	RepeatMasker	RC/Helitron	2165919	2166151	1553	-	.	ID="RND-6_FAMILY-12854";Tend="1018";Tstart="784";shortTE="F";uid="7831a7d2-8a5e-48f2-8957-a4e3730b949b"
CM034317.1	RepeatMasker	Unknown	6654885	6655637	4438	-	.	ID="RND-6_FAMILY-5769";Tend="1725";Tstart="984";shortTE="F";uid="a0cbd809-c527-440f-92bc-66a5600e6b29"
CM034317.1	RepeatMasker	DNA/Kolobok-E	36432234	36432736	2972	-	.	ID="RND-1_FAMILY-378";Tend="1401";Tstart="880";shortTE="F";uid="7647b593-2669-476c-84ec-d3cd466f9654"
CM034317.1	RepeatMasker	DNA	28654172	28656048	11223	-	.	ID="RND-6_FAMILY-17933";TEgroup="ctg_2%7CRND-6_FAMILY-17933%7C3";Tend="1689";Tstart="73";shortTE="F";uid="6515523f-f1b9-4291-8380-f781a0e86d51"
CM034317.1	RepeatMasker	Retroposon?	29913350	29913515	930	-	.	ID="RND-6_FAMILY-620";Tend="2468";Tstart="2302";shortTE="F";uid="3fbfcd30-1fc5-4572-ab24-ed3b650b4522"
CM034317.1	RepeatMasker	DNA/hAT-Tip100	30484369	30484477	407	-	.	ID="RND-5_FAMILY-6546";Tend="1012";Tstart="890";shortTE="F";uid="a296caa2-ee5f-4b1d-a7c4-0bdc75112028"
CM034317.1	RepeatMasker	Unknown	18075918	18076493	4281	-	.	ID="RND-1_FAMILY-234";Tend="1455";Tstart="884";shortTE="F";uid="1c122cf9-53d5-45c7-8038-843480ef96e9"
CM034317.1	RepeatMasker	DNA/hAT-Charlie	16427403	16427595	1068	-	.	ID="RND-6_FAMILY-33476";Tend="1180";Tstart="976";shortTE="F";uid="4610ad4a-b197-4826-a619-72535c4cf07f"
CM034317.1	RepeatMasker	DNA	36274603	36274981	2336	-	.	ID="DNAX-2_AP";Tend="467";Tstart="56";shortTE="F";uid="085e015e-8aa3-4c72-893a-de7841fe9329"
CM034317.1	RepeatMasker	DNA/Ginger-1	20386285	20387422	6571	-	.	ID="RND-6_FAMILY-7964";Tend="1665";Tstart="575";shortTE="F";uid="0ce4188c-9ce5-4795-ab1d-dd558fbb4db1"
CM034317.1	RepeatMasker	DNA/Kolobok-E	39919723	39919964	1862	-	.	ID="RND-6_FAMILY-19218";Tend="868";Tstart="399";shortTE="F";uid="a95d7c6c-3f93-4856-89b3-692c60a5cc34"
CM034317.1	RepeatMasker	DNA/hAT-Tip100	12108596	12109329	4106	-	.	ID="RND-5_FAMILY-1538";Tend="1573";Tstart="909";shortTE="F";uid="7a944c6b-dec5-4ba9-80ec-a5560850930d"
CM034317.1	RepeatMasker	DNA/Ginger-1	39151912	39152120	496	-	.	ID="RND-6_FAMILY-11006";Tend="990";Tstart="783";shortTE="F";uid="be58871a-4c63-4c4f-b3f4-c1fc0c471e6f"
CM034317.1	RepeatMasker	DNA/TcMar-Pogo	7747543	7747706	818	-	.	ID="RND-6_FAMILY-3912";Tend="1113";Tstart="942";shortTE="F";uid="6568ba47-0e83-4b62-913b-66feaf3c63c5"
CM034317.1	RepeatMasker	DNA/hAT?	15954286	15954631	746	-	.	ID="RND-6_FAMILY-19891";TEgroup="ctg_2%7CRND-6_FAMILY-19891%7C1";Tend="1354";Tstart="1093";shortTE="F";uid="06b57bfb-975c-453d-bb2e-f109ecd433a5"
CM034317.1	RepeatMasker	DNA/hAT	2406501	2406624	793	-	.	ID="RND-6_FAMILY-14132";Tend="1191";Tstart="1069";shortTE="F";uid="530e8f30-bd48-485c-9647-ee9f9ce0ad72"
CM034317.1	RepeatMasker	Retroposon?	5626948	5627170	470	-	.	ID="RND-6_FAMILY-30965";Tend="1439";Tstart="1208";shortTE="F";uid="d5d81a3b-d734-48f0-ba14-7c3b9d92f663"
CM034317.1	RepeatMasker	DNA/Ginger-1	37206758	37208095	9111	-	.	ID="RND-5_FAMILY-6062";Tend="2100";Tstart="693";shortTE="F";uid="0a6bc663-09cf-4806-8700-09769d731607"
CM034317.1	RepeatMasker	DNA/Ginger-1	36895343	36895859	3555	-	.	ID="RND-5_FAMILY-6062";Tend="1845";Tstart="1318";shortTE="F";uid="d414998f-20c2-48b5-9170-30f258751035"
CM034317.1	RepeatMasker	Retroposon?	7640397	7642138	9434	-	.	ID="SINE2-1_AP";Tend="1770";Tstart="1";shortTE="F";uid="27d784ef-42bf-41cb-aa64-f47933420d56"
CM034317.1	RepeatMasker	DNA/Ginger-1	7440987	7442504	11286	-	.	ID="RND-6_FAMILY-439";Tend="2240";Tstart="737";shortTE="F";uid="47d1922b-7580-4638-913a-5fc4cbe5b191"
CM034317.1	RepeatMasker	Unknown	14103987	14104138	547	-	.	ID="RND-4_FAMILY-2256";Tend="1083";Tstart="946";shortTE="F";uid="ab88d561-8ad0-4bcc-82bb-601399baf72e"
CM034317.1	RepeatMasker	DNA	41804992	41805145	593	-	.	ID="TTAA22_AP";Tend="155";Tstart="1";shortTE="F";uid="45d463a8-201e-4946-834f-b65f614dd8bb"
CM034317.1	RepeatMasker	DNA/Kolobok-E	514915	515022	413	-	.	ID="RND-5_FAMILY-367";Tend="202";Tstart="92";shortTE="F";uid="d73c3e8f-41ca-45c8-a4a0-d1c5a618e88f"
CM034317.1	RepeatMasker	LINE/I-Jockey	7615709	7615964	1118	-	.	ID="RND-4_FAMILY-2845";Tend="1387";Tstart="1151";shortTE="F";uid="f060a977-ec03-4a84-9c59-139d07c56451"
CM034317.1	RepeatMasker	DNA/Maverick	16130390	16130706	1224	-	.	ID="rnd-6_family-2477";Tend="330";Tstart="40";shortTE="F";uid="17d3517c-a4fb-484e-9359-96d36bcdfbd2"
CM034317.1	RepeatMasker	DNA/Ginger-1	32366960	32368431	12178	-	.	ID="RND-6_FAMILY-11006";Tend="2277";Tstart="814";shortTE="F";uid="7f1eb0a9-f50b-429c-8601-b127a352c37f"
CM034317.1	RepeatMasker	DNA/hAT-Tip100	26147806	26147950	768	-	.	ID="DNA8-63_AP";Tend="168";Tstart="1";shortTE="F";uid="0fe99621-6e00-4158-984e-4bda44d66f59"
CM034317.1	RepeatMasker	DNA/Ginger-1	36619113	36619541	1204	-	.	ID="RND-5_FAMILY-6062";Tend="1099";Tstart="648";shortTE="F";uid="fbccc33a-2b45-4748-88c8-c6c857e765f9"
CM034317.1	RepeatMasker	DNA/PiggyBac	32755918	32758755	25186	-	.	ID="RND-6_FAMILY-1794";Tend="3572";Tstart="756";shortTE="F";uid="a67461bf-239b-4099-bfa2-298a938b0a81"
CM034317.1	RepeatMasker	DNA/hAT-Tip100	32378808	32379013	677	-	.	ID="RND-5_FAMILY-1507";Tend="1354";Tstart="1166";shortTE="F";uid="67667e0a-606c-449f-ba94-c43c31928a80"
CM034317.1	RepeatMasker	DNA/hAT-hAT19	26131314	26131511	1214	-	.	ID="RND-6_FAMILY-5560";Tend="1708";Tstart="1503";shortTE="F";uid="b839fe5c-a299-4dc9-8265-885dee219930"
CM034317.1	RepeatMasker	DNA/Kolobok-E	31516745	31516914	429	-	.	ID="KOLOBOKE-2_AP";Tend="1557";Tstart="1391";shortTE="F";uid="475e7e06-5754-4122-97af-6de4aa57b3d1"
CM034317.1	RepeatMasker	DNA/Kolobok-E	38659183	38659567	970	-	.	ID="RND-6_FAMILY-3486";Tend="1377";Tstart="1001";shortTE="F";uid="c67baeb3-9e43-4168-a387-8a90d7d6def3"
CM034317.1	RepeatMasker	DNA/hAT-hAT19	34846692	34846935	451	-	.	ID="HAT-N13_AP";Tend="254";Tstart="13";shortTE="F";uid="cf574835-8f75-4109-adaf-879a7f357f1f"
CM034317.1	RepeatMasker	Unknown	42136970	42137080	427	-	.	ID="RND-6_FAMILY-15494";Tend="1590";Tstart="1475";shortTE="F";uid="6b170f5a-9b7f-49b1-a286-d7f4dad6c7b8"
CM034317.1	RepeatMasker	Retroposon?	36856653	36856851	909	-	.	ID="RND-1_FAMILY-184";Tend="304";Tstart="118";shortTE="F";uid="222ff9a8-57e6-4b1a-ae0d-0602e1ddef8f"
CM034317.1	RepeatMasker	Unknown	10480304	10480552	1113	-	.	ID="RND-1_FAMILY-22";Tend="1265";Tstart="992";shortTE="F";uid="1c10c33c-51ca-4103-be68-d46423111976"
CM034317.1	RepeatMasker	DNA/Ginger-1	18410772	18412077	10337	-	.	ID="RND-6_FAMILY-269";Tend="2289";Tstart="986";shortTE="F";uid="798e128f-0c21-4f65-9a75-f214e30b2c62"
CM034317.1	RepeatMasker	DNA/TcMar-Tc4	14176931	14178086	7753	-	.	ID="RND-5_FAMILY-1518";Tend="1204";Tstart="62";shortTE="F";uid="ca9645f6-b95b-4523-9641-01ffeaa2df69"
CM034317.1	RepeatMasker	LINE/L2	39107364	39108021	683	-	.	ID="RND-5_FAMILY-2415";Tend="908";Tstart="293";shortTE="F";uid="c41d1371-36ba-4d50-85bf-7157a730218e"
CM034317.1	RepeatMasker	DNA/hAT-Ac	5819958	5820143	684	-	.	ID="RND-5_FAMILY-5407";Tend="805";Tstart="598";shortTE="F";uid="40149c8d-938d-4367-9ed7-78429b06e087"
CM034317.1	RepeatMasker	DNA/hAT-hAT19	25775509	25776393	4849	-	.	ID="RND-6_FAMILY-8033";Tend="2709";Tstart="1779";shortTE="F";uid="32092cc8-3361-4e3c-bdff-03d0e5fe2edc"
CM034317.1	RepeatMasker	DNA/Ginger-1	23090901	23091091	690	-	.	ID="RND-6_FAMILY-3774";Tend="2010";Tstart="1827";shortTE="F";uid="f0d656e7-9f9d-4e85-a7d2-d28b9b47ee72"
CM034317.1	RepeatMasker	Retroposon?	20256120	20256515	1820	-	.	ID="RND-6_FAMILY-30528";Tend="5277";Tstart="4884";shortTE="F";uid="3aa18ff2-4393-4f40-9bd1-422a4549c77b"
CM034317.1	RepeatMasker	Unknown	15577245	15577423	769	-	.	ID="RND-1_FAMILY-17";Tend="1117";Tstart="937";shortTE="F";uid="d4599eeb-f8d8-4e4e-a00b-7868816363bb"
CM034317.1	RepeatMasker	RC/Helitron	7852557	7852910	2462	-	.	ID="RND-5_FAMILY-874";Tend="1675";Tstart="1322";shortTE="F";uid="102e70e8-21b2-4adc-b7ae-8c544e2ebffc"
CM034317.1	RepeatMasker	DNA/Kolobok-E	1282548	1283022	2009	-	.	ID="KOLOBOKE-3_AP";Tend="2173";Tstart="1733";shortTE="F";uid="d1c66270-02e1-4bc4-98a1-74a3bc189bb2"
CM034317.1	RepeatMasker	Retroposon?	31106986	31107292	881	-	.	ID="RND-6_FAMILY-21867";Tend="3739";Tstart="3412";shortTE="F";uid="2b4e4452-0c8f-4897-a0bb-628df341224d"
CM034317.1	RepeatMasker	DNA/Kolobok-E	3364104	3364470	539	-	.	ID="RND-6_FAMILY-2379";Tend="2808";Tstart="2499";shortTE="F";uid="b4262df4-971f-491d-8521-1f02700abffd"
CM034317.1	RepeatMasker	DNA	8633295	8633682	1517	-	.	ID="RND-5_FAMILY-5139";Tend="2184";Tstart="1739";shortTE="F";uid="659e5640-63f2-4fd2-8113-95a48d1fab63"
CM034317.1	RepeatMasker	DNA	9909873	9910108	1017	-	.	ID="TTAA2D_AP";Tend="430";Tstart="197";shortTE="F";uid="a78238a0-aead-48ab-be76-19f5b4f207a4"
CM034317.1	RepeatMasker	DNA/Ginger-1	16866943	16867178	912	-	.	ID="RND-6_FAMILY-8806";Tend="999";Tstart="776";shortTE="F";uid="82661aa3-4f57-4360-b98b-444b8a026d7c"
CM034317.1	RepeatMasker	DNA/Ginger-1	6459468	6460026	2595	-	.	ID="RND-6_FAMILY-1577";Tend="1439";Tstart="903";shortTE="F";uid="39775b77-5029-4f26-8d0f-c3928f0927b1"
CM034317.1	RepeatMasker	Retroposon?	2928434	2929353	3917	-	.	ID="RND-6_FAMILY-10695";TEgroup="ctg_2%7CRND-6_FAMILY-10695%7C3";Tend="2096";Tstart="557";shortTE="F";uid="d016ed0d-c1c3-41bc-910a-ac84139d392b"
CM034317.1	RepeatMasker	DNA	21398403	21398914	822	-	.	ID="RND-6_FAMILY-1863";Tend="1385";Tstart="917";shortTE="F";uid="9287c003-d831-4067-871e-a872fb6459bf"
CM034317.1	RepeatMasker	DNA	28890212	28890452	677	-	.	ID="ttaa3c_ap";Tend="383";Tstart="151";shortTE="F";uid="a723e55b-9951-4204-8917-82ece05dc513"
CM034317.1	RepeatMasker	Retroposon?	21509350	21509513	521	-	.	ID="RND-6_FAMILY-20820";Tend="1299";Tstart="1148";shortTE="F";uid="e2ff2e3e-f1bd-407e-9b16-5ce6c21a47e5"
CM034317.1	RepeatMasker	LTR/Gypsy	24848442	24848827	879	-	.	ID="RND-5_FAMILY-5404";Tend="2631";Tstart="2266";shortTE="F";uid="8bb4ae92-31b1-47a4-a7bb-f171f124c7ce"
CM034317.1	RepeatMasker	DNA	9969287	9969716	2987	-	.	ID="TTAA3B_AP";Tend="436";Tstart="1";shortTE="F";uid="789191d0-773d-40c9-8ee9-2295163c1b04"
CM034317.1	RepeatMasker	DNA/Ginger-1	38790926	38791151	538	-	.	ID="RND-5_FAMILY-6062";Tend="885";Tstart="624";shortTE="F";uid="2eddbe0e-7f37-4bfd-b28d-df90a726a594"
CM034317.1	RepeatMasker	Unknown	42130891	42131061	787	-	.	ID="RND-5_FAMILY-3125";Tend="1607";Tstart="1451";shortTE="F";uid="a76ccec6-ac7a-4648-9574-bea891ffbe34"
CM034317.1	RepeatMasker	Unknown	2150248	2150758	909	-	.	ID="RND-6_FAMILY-5188";Tend="889";Tstart="440";shortTE="F";uid="fb8ff8e0-5b51-449a-a602-059edf3f37ea"
CM034317.1	RepeatMasker	DNA/hAT-Tip100	17451944	17452826	5913	-	.	ID="RND-5_FAMILY-813";Tend="1723";Tstart="846";shortTE="F";uid="7920d0a8-d5ec-47e6-be40-fd14086299d1"
CM034317.1	RepeatMasker	DNA/hAT	20123628	20124050	2796	-	.	ID="DNA8-38_AP";Tend="447";Tstart="1";shortTE="F";uid="e1d0a031-efb8-4455-8e4b-c4083adf7474"
CM034317.1	RepeatMasker	LINE/R1	26031763	26031866	632	-	.	ID="RND-5_FAMILY-1486";Tend="1459";Tstart="1361";shortTE="F";uid="1cb97752-561d-4c89-b411-71782b20f52f"
CM034317.1	RepeatMasker	Unknown	2435796	2436248	1166	-	.	ID="RND-6_FAMILY-5694";Tend="1383";Tstart="934";shortTE="F";uid="10065785-8946-4b4d-b709-82e058021c8f"
CM034317.1	RepeatMasker	DNA/Ginger-1	2996021	2996230	839	-	.	ID="RND-6_FAMILY-5340";Tend="946";Tstart="743";shortTE="F";uid="8ee5790d-c754-4a65-82df-629ed946a896"
CM034317.1	RepeatMasker	LINE/L2	28195155	28196377	1745	-	.	ID="RND-6_FAMILY-1498";Tend="1234";Tstart="18";shortTE="F";uid="5ce9294b-9c6f-4a67-bc98-130d3a6b3b8a"
CM034317.1	RepeatMasker	DNA/PIF-Spy	2211542	2211700	480	-	.	ID="ISL2EU-3N1_CFL";TEgroup="ctg_2%7CISL2EU-3N1_CFL%7C1";Tend="362";Tstart="205";shortTE="T";uid="f84bccaa-c36b-41b5-8e2b-d8b4d05dc1e6"
CM034317.1	RepeatMasker	DNA	10692782	10693103	1677	-	.	ID="ttaa3b_ap";Tend="304";Tstart="1";shortTE="F";uid="67f2f653-a715-42bb-a30f-3f80133e5d19"
CM034317.1	RepeatMasker	DNA/Ginger-1	28058181	28059661	12158	-	.	ID="RND-6_FAMILY-11761";Tend="2256";Tstart="772";shortTE="F";uid="909f3de7-94e3-4f42-ac29-6fd595cd9f02"
CM034317.1	RepeatMasker	DNA/Kolobok-E	14544509	14544931	1242	-	.	ID="RND-5_FAMILY-4371";Tend="7403";Tstart="6931";shortTE="F";uid="1e3ad554-1f64-42a0-a463-f598c58ebc5b"
CM034317.1	RepeatMasker	DNA/Kolobok-E	9842679	9842894	1273	-	.	ID="RND-5_FAMILY-4438";Tend="2800";Tstart="2584";shortTE="F";uid="fc82101f-c564-4bb3-aff5-a0379e0b3488"
CM034317.1	RepeatMasker	LINE/L1	12687972	12688116	582	-	.	ID="RND-5_FAMILY-8255";Tend="1095";Tstart="948";shortTE="F";uid="c5bd03f6-e9dd-4071-9cc7-5c6c5a9b1e32"
CM034317.1	RepeatMasker	LINE/I	16705585	16706526	886	-	.	ID="RND-6_FAMILY-4913";Tend="3478";Tstart="2583";shortTE="F";uid="5fdb38e5-0457-4178-bc9b-4f31dc892b4d"
CM034317.1	RepeatMasker	DNA/Kolobok-E	35387704	35387823	453	-	.	ID="RND-6_FAMILY-17429";Tend="1074";Tstart="952";shortTE="F";uid="8eb19b38-2085-4e5e-8a2d-70e7d3690317"
CM034317.1	RepeatMasker	DNA/Ginger-1	16076051	16076248	509	-	.	ID="RND-6_FAMILY-4450";Tend="2283";Tstart="2074";shortTE="F";uid="d19800a0-31dc-4bf8-a1bf-9b0acce9c906"
CM034317.1	RepeatMasker	DNA/hAT-Tip100	18210974	18212174	10306	-	.	ID="RND-5_FAMILY-11327";Tend="2024";Tstart="825";shortTE="F";uid="c9b33201-39af-46b4-9a46-0f3388a08510"
CM034317.1	RepeatMasker	DNA	36995063	36995488	532	-	.	ID="DNA4-2_AP";Tend="419";Tstart="11";shortTE="F";uid="595aa758-5dd6-4fc9-8488-7e84b90e917c"
CM034317.1	RepeatMasker	DNA/hAT-Tip100	38362929	38363084	1125	-	.	ID="RND-5_FAMILY-4031";Tend="1142";Tstart="990";shortTE="F";uid="327ff0aa-f585-4cc4-8c97-b30f00dd551a"
CM034317.1	RepeatMasker	LTR/Gypsy	39417816	39418040	469	-	.	ID="RND-1_FAMILY-111";TEgroup="ctg_2%7CRND-1_FAMILY-111%7C1";Tend="1188";Tstart="956";shortTE="T";uid="de6e147a-1b39-4e32-aef0-8ca7e7c207e4"
CM034317.1	RepeatMasker	DNA	1186054	1186479	2839	-	.	ID="TTAA3_AP";Tend="429";Tstart="2";shortTE="F";uid="36550324-75e1-44a8-adde-3001e2348a9e"
CM034317.1	RepeatMasker	RC/Helitron	34465966	34466203	693	-	.	ID="RND-1_FAMILY-73";Tend="1682";Tstart="1466";shortTE="F";uid="240f5957-dc69-4d6b-98f1-9603ee617234"
CM034317.1	RepeatMasker	DNA/Kolobok-E	31915969	31916311	2597	-	.	ID="KOLOBOKE-2_AP";Tend="8195";Tstart="7847";shortTE="F";uid="95952f1e-46ef-4330-a703-227164034c3b"
CM034317.1	RepeatMasker	Unknown	13567094	13567262	525	-	.	ID="RND-4_FAMILY-362";Tend="1043";Tstart="860";shortTE="F";uid="b7e697bf-aa1c-47b5-acf1-72eeaa8712ba"
CM034317.1	RepeatMasker	Retroposon?	6995631	6995787	507	-	.	ID="RND-6_FAMILY-13777";Tend="1451";Tstart="1300";shortTE="F";uid="e8ac08b9-a71c-475c-a3cf-c23656116404"
CM034317.1	RepeatMasker	DNA/hAT	1939216	1939848	2460	-	.	ID="RND-1_FAMILY-61";Tend="9843";Tstart="9190";shortTE="F";uid="76c33d3b-1c3b-4a3d-a8bf-ad53e41da04e"
CM034317.1	RepeatMasker	Retroposon?	20225505	20225614	492	-	.	ID="RND-6_FAMILY-1418";Tend="958";Tstart="852";shortTE="F";uid="85d7c723-140b-45b0-8f34-4794d3676796"
CM034317.1	RepeatMasker	DNA/hAT?	25451134	25451487	709	-	.	ID="RND-6_FAMILY-889";Tend="1578";Tstart="1293";shortTE="F";uid="c57cf98f-cad1-4fb8-bc22-cab2f7f0b304"
CM034317.1	RepeatMasker	Unknown	39864930	39865425	2622	-	.	ID="RND-6_FAMILY-4980";Tend="1608";Tstart="982";shortTE="F";uid="67931251-b377-4724-890d-64238270af9e"
CM034317.1	RepeatMasker	Unknown	44294610	44294742	644	-	.	ID="RND-6_FAMILY-15052";Tend="1438";Tstart="1312";shortTE="F";uid="55546fd0-f581-4384-82f3-0c0b6b7d80e8"
CM034317.1	RepeatMasker	LTR/Gypsy	31660785	31661124	2307	-	.	ID="RND-6_FAMILY-1441";Tend="444";Tstart="112";shortTE="F";uid="ff9eac4a-7183-4d66-a7ee-3725382f54ae"
CM034317.1	RepeatMasker	DNA/Kolobok-E	29664958	29665159	1568	-	.	ID="RND-6_FAMILY-5731";Tend="2303";Tstart="1866";shortTE="F";uid="89eaba0c-7096-44df-830a-1cdcfaec12bb"
CM034317.1	RepeatMasker	LINE/L2	18058652	18058871	478	-	.	ID="RND-6_FAMILY-21392";Tend="1464";Tstart="1202";shortTE="F";uid="7aa13520-ea25-41d0-a8bb-ba0b3ae937d1"
CM034317.1	RepeatMasker	DNA/Kolobok-E	1175362	1175546	589	-	.	ID="RND-1_FAMILY-238";Tend="1326";Tstart="1134";shortTE="F";uid="c196b668-faf3-4f15-8095-6c4229d4e8d5"
CM034317.1	RepeatMasker	DNA/hAT-Tip100	5740756	5740897	463	-	.	ID="DNA8-87_AP";Tend="822";Tstart="686";shortTE="F";uid="d395ac75-1203-4eaf-95ae-534c3539b740"
CM034317.1	RepeatMasker	DNA/hAT-Tip100	29962941	29963048	560	-	.	ID="DNA8-89_AP";Tend="101";Tstart="1";shortTE="F";uid="96144017-2c3a-43be-9d65-7b6c2596e551"
CM034317.1	RepeatMasker	DNA/Ginger-1	11686483	11687237	4846	-	.	ID="rnd-5_family-6062";Tend="1848";Tstart="693";shortTE="F";uid="fad92008-f999-43a8-89fb-0055849a92cb"
CM034317.1	RepeatMasker	LINE/R1-LOA	9051272	9051705	2250	-	.	ID="RND-6_FAMILY-34240";Tend="1668";Tstart="1117";shortTE="F";uid="86362104-4276-4f45-baba-ee07e2ed8454"
CM034317.1	RepeatMasker	LINE/I-Jockey	28893672	28894186	2208	-	.	ID="RND-6_FAMILY-12810";Tend="1917";Tstart="1359";shortTE="F";uid="baa7d50f-49df-4482-807a-316b36d74161"
CM034317.1	RepeatMasker	Unknown	1392702	1392949	1680	-	.	ID="RND-1_FAMILY-193";Tend="1145";Tstart="898";shortTE="F";uid="4b67bd1e-2304-41aa-bd10-18ba2144b6f8"
CM034317.1	RepeatMasker	DNA/MULE-MuDR	39876995	39877200	1421	-	.	ID="RND-6_FAMILY-13873";Tend="906";Tstart="713";shortTE="F";uid="8d71ee15-1821-4f5a-8f2f-998f69f08304"
CM034317.1	RepeatMasker	DNA	10994675	10994813	768	-	.	ID="RND-5_FAMILY-1340";Tend="1091";Tstart="951";shortTE="F";uid="0e448eeb-1392-4ab6-bedf-2e1a8f0e93a8"
CM034317.1	RepeatMasker	DNA	42368563	42369361	2679	-	.	ID="DNA4-2_AP";Tend="764";Tstart="4";shortTE="F";uid="7aec605d-9e76-474f-b2f3-3238977f0874"
CM034317.1	RepeatMasker	Unknown	12788807	12789055	980	-	.	ID="RND-4_FAMILY-362";Tend="1138";Tstart="869";shortTE="F";uid="5808ad85-74bd-49fe-81c9-1d63328e967d"
CM034317.1	RepeatMasker	DNA/TcMar-Pogo	19510344	19510659	495	-	.	ID="RND-6_FAMILY-9234";Tend="1564";Tstart="1251";shortTE="F";uid="222b1412-53c2-4f82-92c1-0cd79b913f2f"
CM034317.1	RepeatMasker	Unknown	39257425	39257640	1324	-	.	ID="RND-5_FAMILY-177";Tend="1675";Tstart="1261";shortTE="F";uid="f8ce174f-5de5-4965-9a06-b6438b72fbb0"
CM034317.1	RepeatMasker	LINE/L1	42804642	42804800	592	-	.	ID="RND-5_FAMILY-8255";TEgroup="ctg_2%7CRND-5_FAMILY-8255%7C1";Tend="1832";Tstart="943";shortTE="T";uid="bc8d4960-84d5-4cf7-b94a-4ebd1b6a5e43"
CM034317.1	RepeatMasker	RC/Helitron	41892461	41892702	1317	-	.	ID="RND-5_FAMILY-1815";Tend="2493";Tstart="2335";shortTE="F";uid="779d6dbb-ce53-4c90-9913-0fc90834c3de"
CM034317.1	RepeatMasker	Retroposon?	21966736	21966924	557	-	.	ID="RND-6_FAMILY-2210";Tend="1786";Tstart="1626";shortTE="F";uid="125ec055-c273-44cc-bb6b-3a2268197c5d"
CM034317.1	RepeatMasker	DNA/hAT-Tip100	27007028	27008644	8679	-	.	ID="RND-6_FAMILY-2822";Tend="5275";Tstart="3727";shortTE="F";uid="568f9201-3d56-4438-836e-97266c5cc480"
CM034317.1	RepeatMasker	DNA	32708781	32709014	748	-	.	ID="ttaa3c_ap";Tend="395";Tstart="147";shortTE="F";uid="b00540fd-53d4-48bb-b387-c96243690890"
CM034317.1	RepeatMasker	DNA/Ginger-1	31844498	31845967	11802	-	.	ID="RND-6_FAMILY-8806";Tend="2314";Tstart="842";shortTE="F";uid="5b753aab-8704-4dde-a9aa-4d28a9d76dbb"
CM034317.1	RepeatMasker	Unknown	36476679	36477128	3199	-	.	ID="RND-2_FAMILY-76";Tend="1399";Tstart="939";shortTE="F";uid="e809ed56-fd07-47fb-837d-1e332f67b242"
CM034317.1	RepeatMasker	DNA	14107790	14108159	1135	-	.	ID="dna4-2_ap";Tend="330";Tstart="1";shortTE="F";uid="04b20e03-d340-475b-822d-7cd1a699ef21"
CM034317.1	RepeatMasker	Unknown	31696879	31697401	1924	-	.	ID="RND-1_FAMILY-415";Tend="1378";Tstart="872";shortTE="F";uid="8fcf18c3-e803-4d79-ba72-515d48decb85"
CM034317.1	RepeatMasker	Unknown	21882437	21882781	2794	-	.	ID="RND-1_FAMILY-21";Tend="1288";Tstart="946";shortTE="F";uid="d588ee1b-dd38-42d4-9d34-e6a5f8cb9828"
CM034317.1	RepeatMasker	DNA	13520647	13521153	453	-	.	ID="ttaa26_ap";Tend="536";Tstart="22";shortTE="F";uid="48ded259-cff5-409c-9fd8-ee224a522c93"
CM034317.1	RepeatMasker	Unknown	4300191	4300683	963	-	.	ID="RND-5_FAMILY-1365";Tend="1452";Tstart="960";shortTE="F";uid="d64b093e-4453-4aec-a5e2-ab394724a2a3"
CM034317.1	RepeatMasker	DNA	43031540	43031660	421	-	.	ID="DNA-TTAA-1_AP";Tend="137";Tstart="5";shortTE="F";uid="c0da6270-dda0-4ac3-bdfb-2e0f9c10e167"
CM034317.1	RepeatMasker	DNA/Ginger-1	29186667	29187341	3445	-	.	ID="RND-5_FAMILY-4248";Tend="2231";Tstart="1564";shortTE="F";uid="1a85c61e-885d-4507-8363-a95e802facb7"
CM034317.1	RepeatMasker	DNA	33743757	33744163	2046	-	.	ID="TTAA3_AP";Tend="422";Tstart="3";shortTE="F";uid="a3a85aea-70cb-4681-a253-639f2e2c8921"
CM034317.1	RepeatMasker	RC/Helitron	6397362	6397597	1500	-	.	ID="RND-5_FAMILY-10604";Tend="3839";Tstart="3584";shortTE="F";uid="8c387155-63be-40a4-b772-72a0e3b80d47"
CM034317.1	RepeatMasker	DNA	16794989	16795254	563	-	.	ID="ttaa3c_ap";Tend="405";Tstart="134";shortTE="F";uid="4c8c69da-e333-4a75-9933-c52b6bc61922"
CM034317.1	RepeatMasker	Retroposon?	2035686	2036742	6607	-	.	ID="RND-6_FAMILY-10695";Tend="1799";Tstart="647";shortTE="F";uid="f852fdd7-9849-4f8b-8b99-6510ca55158a"
CM034317.1	RepeatMasker	LTR/Gypsy	18585910	18586078	1407	-	.	ID="RND-1_FAMILY-237";Tend="1535";Tstart="1367";shortTE="F";uid="4b9e7080-44c8-44df-9e50-dd8a8a557046"
CM034317.1	RepeatMasker	DNA/hAT?	41475694	41476084	2570	-	.	ID="RND-6_FAMILY-13286";Tend="1395";Tstart="920";shortTE="F";uid="64b012e6-56ec-48d0-a1e9-fa31103d0e02"
CM034317.1	RepeatMasker	LTR/Gypsy	31723313	31723599	497	-	.	ID="RND-6_FAMILY-7080";Tend="6767";Tstart="6483";shortTE="F";uid="494ee159-37ac-4001-9b0d-1eb98fbc6611"
CM034317.1	RepeatMasker	DNA/Kolobok-E	17894037	17894419	879	-	.	ID="RND-6_FAMILY-12456";Tend="3190";Tstart="2848";shortTE="F";uid="776d4899-f89c-4a83-aae7-90f0e393fc4a"
CM034317.1	RepeatMasker	DNA	8640680	8641021	1901	-	.	ID="ttaa4c_ap";Tend="331";Tstart="1";shortTE="F";uid="d7b22a7e-4b6c-414f-9c87-abade7ad4e16"
CM034317.1	RepeatMasker	DNA/hAT-Tip100	15922702	15922876	439	-	.	ID="RND-5_FAMILY-6546";Tend="1062";Tstart="896";shortTE="F";uid="5a2d8053-1619-4d3e-85e4-9b0d48e6e9b5"
CM034317.1	RepeatMasker	DNA/hAT	12170001	12170370	1993	-	.	ID="DNA8-53_AP";Tend="391";Tstart="1";shortTE="F";uid="4c193ef8-2a97-4060-852f-4178863bbe45"
CM034317.1	RepeatMasker	DNA/Kolobok-E	20508750	20508866	640	-	.	ID="rnd-6_family-12456";Tend="2350";Tstart="2085";shortTE="F";uid="2ed665a7-1346-456f-a365-06266a4c9639"
CM034317.1	RepeatMasker	DNA	13656253	13657136	3038	-	.	ID="RND-6_FAMILY-9876";Tend="1724";Tstart="669";shortTE="F";uid="dae8c9dc-bc8e-4927-b9ca-fe5d3c15c9be"
CM034317.1	RepeatMasker	Retroposon?	40940573	40941078	718	-	.	ID="SINE2-1_AP";Tend="1770";Tstart="1201";shortTE="F";uid="22995778-7b97-4449-b9c6-f522c86007a4"
CM034317.1	RepeatMasker	DNA/Ginger-1	27047189	27047382	518	-	.	ID="RND-6_FAMILY-7084";Tend="281";Tstart="96";shortTE="F";uid="99c460ba-3e08-4462-ad1d-046c7abf81ae"
CM034317.1	RepeatMasker	DNA/Ginger-1	17743000	17743696	4593	-	.	ID="RND-5_FAMILY-6062";Tend="2152";Tstart="1437";shortTE="F";uid="ead35ec9-0d05-4304-ad62-9b939547c5d0"
CM034317.1	RepeatMasker	Retroposon?	9594279	9594492	492	-	.	ID="RND-1_FAMILY-83";Tend="2631";Tstart="2436";shortTE="F";uid="a53a01fa-9108-4894-8ea8-d11dc8e1ef0c"
CM034317.1	RepeatMasker	Retroposon?	44397625	44398398	3232	-	.	ID="RND-6_FAMILY-13193";Tend="1623";Tstart="858";shortTE="F";uid="5fb8da02-81a7-4776-a42d-874825740e85"
CM034317.1	RepeatMasker	DNA/Ginger-1	30969804	30970079	2207	-	.	ID="RND-6_FAMILY-439";Tend="1051";Tstart="772";shortTE="F";uid="0b834cbe-defe-4aeb-96e9-b45de555c162"
CM034317.1	RepeatMasker	DNA/Ginger-1	17515025	17515177	492	-	.	ID="RND-6_FAMILY-7084";Tend="270";Tstart="134";shortTE="F";uid="91b6eefc-5194-4b1d-b0ec-aad5c1ebfc1a"
CM034317.1	RepeatMasker	Unknown	29800893	29801023	601	-	.	ID="RND-6_FAMILY-11416";Tend="1116";Tstart="981";shortTE="F";uid="2e35ca79-6bc4-43b9-b90b-e0cb00e7d613"
CM034317.1	RepeatMasker	DNA/Ginger-1	4565629	4565805	853	-	.	ID="RND-5_FAMILY-6062";Tend="822";Tstart="648";shortTE="F";uid="b6e26b35-b043-4b4e-b673-32538bf1b8e4"
CM034317.1	RepeatMasker	DNA/TcMar-m44?	21827576	21827768	477	-	.	ID="RND-6_FAMILY-10880";Tend="2235";Tstart="2052";shortTE="F";uid="e8be0f3c-e104-4e6d-8759-1e931248c38b"
CM034317.1	RepeatMasker	DNA/hAT-Tip100	23362141	23363183	2299	-	.	ID="HAT-3_AP";Tend="2308";Tstart="1254";shortTE="F";uid="518c72dd-baea-490a-b037-708b19993b69"
CM034317.1	RepeatMasker	DNA/hAT-Tip100	18063715	18063881	512	-	.	ID="DNA8-63_AP";Tend="167";Tstart="1";shortTE="F";uid="2ef00b3d-e2d6-494b-b087-681de9ddd98d"
CM034317.1	RepeatMasker	DNA/Ginger-1	9791260	9791460	401	-	.	ID="RND-5_FAMILY-6062";Tend="1772";Tstart="1556";shortTE="F";uid="0e11c3b3-44f8-4c30-9c77-5365402ce7ab"
CM034317.1	RepeatMasker	DNA/hAT-hAT19	41737836	41738059	635	-	.	ID="RND-6_FAMILY-6100";Tend="1494";Tstart="1287";shortTE="F";uid="0ec2e152-caef-4a4d-8659-301887bece35"
CM034317.1	RepeatMasker	DNA	17918663	17919285	2716	-	.	ID="DNA4-2_AP";Tend="769";Tstart="156";shortTE="F";uid="0c2cda09-01ab-471c-a8e5-e4bac7798f43"
CM034317.1	RepeatMasker	DNA/hAT	8873625	8873974	2226	-	.	ID="DNA8-38_AP";Tend="463";Tstart="119";shortTE="F";uid="40cffe76-6489-41f9-94b0-b328ad68870d"
CM034317.1	RepeatMasker	DNA/Ginger-1	4221809	4222478	2007	-	.	ID="RND-6_FAMILY-9942";Tend="1411";Tstart="680";shortTE="F";uid="04774db2-e7dd-4c38-bcb6-563fcf491c90"
CM034317.1	RepeatMasker	DNA/Kolobok-T2	20567033	20567196	683	-	.	ID="RND-1_FAMILY-169";Tend="1183";Tstart="1043";shortTE="F";uid="93e20c67-8298-416f-a843-59b9f23c4f5f"
CM034317.1	RepeatMasker	Retroposon?	31823642	31825082	10531	-	.	ID="RND-6_FAMILY-13511";Tend="2307";Tstart="856";shortTE="F";uid="d362ad4e-4577-4497-81ad-1463a69e7e67"
CM034317.1	RepeatMasker	Unknown	40846179	40846428	785	-	.	ID="RND-6_FAMILY-10321";Tend="238";Tstart="9";shortTE="F";uid="6186dd5d-8540-44fa-9ce7-b07490bb0779"
CM034317.1	RepeatMasker	DNA/MULE-MuDR	33998742	34000723	5866	-	.	ID="RND-6_FAMILY-1491";TEgroup="ctg_2%7CRND-6_FAMILY-1491%7C1";Tend="2001";Tstart="227";shortTE="F";uid="4e3bd21c-eb42-4292-a65c-3ce4fe7f4367"
CM034317.1	RepeatMasker	DNA/Ginger-1	44383071	44384226	10003	-	.	ID="rnd-6_family-439";Tend="2451";Tstart="2008";shortTE="F";uid="92db7d3b-2f33-4f59-a1e2-b9813315e1d4"
CM034317.1	RepeatMasker	DNA/Ginger-1	18985018	18985553	3469	-	.	ID="RND-6_FAMILY-1577";Tend="1414";Tstart="887";shortTE="F";uid="37491f8e-ad34-4894-9802-9e9cd5e78f39"
CM034317.1	RepeatMasker	DNA	33794600	33794961	1191	-	.	ID="TTAA2D_AP";Tend="431";Tstart="61";shortTE="F";uid="57207a9e-fc1a-4d7d-8bfd-f7eeb173785f"
CM034317.1	RepeatMasker	DNA/Ginger-1	41587998	41588308	526	-	.	ID="RND-6_FAMILY-9942";Tend="1648";Tstart="1348";shortTE="F";uid="58f7f053-f780-489d-83b6-ca0e67306105"
CM034317.1	RepeatMasker	Unknown	41743628	41743885	1296	-	.	ID="RND-1_FAMILY-22";Tend="1281";Tstart="1004";shortTE="F";uid="cd4bfd93-bfd7-4f55-b198-abf9a3b6e28b"
CM034317.1	RepeatMasker	Retroposon?	19986741	19987024	825	-	.	ID="RND-6_FAMILY-5919";Tend="1453";Tstart="919";shortTE="F";uid="dc777b10-fac9-407e-9973-c42c8180f46d"
CM034317.1	RepeatMasker	Retroposon?	22251535	22253061	2255	-	.	ID="RND-6_FAMILY-13511";Tend="2113";Tstart="334";shortTE="F";uid="7244f5e1-1257-43d1-950f-44d4e304e76c"
CM034317.1	RepeatMasker	DNA	34046791	34047140	2334	-	.	ID="RND-5_FAMILY-463";Tend="1331";Tstart="961";shortTE="F";uid="2d2b89f7-12ab-41c1-92ab-777bc931277d"
CM034317.1	RepeatMasker	DNA/Ginger-1	9244423	9244708	6007	-	.	ID="RND-6_FAMILY-3774";Tend="2218";Tstart="926";shortTE="F";uid="abe8267b-0d34-4849-b93a-670e18778fbe"
CM034317.1	RepeatMasker	DNA	40618689	40618839	863	-	.	ID="RND-6_FAMILY-4224";Tend="1517";Tstart="1365";shortTE="F";uid="2c0eeeb6-0202-46e8-b1c7-59360485bb96"
CM034317.1	RepeatMasker	DNA/hAT	8848282	8850723	11347	-	.	ID="RND-1_FAMILY-61";TEgroup="ctg_2%7CRND-1_FAMILY-61%7C2";Tend="7724";Tstart="1360";shortTE="F";uid="f177a756-65b6-4c05-bc9a-6eb448862c7f"
CM034317.1	RepeatMasker	DNA/hAT?	25192362	25192633	680	-	.	ID="RND-6_FAMILY-7631";Tend="1493";Tstart="1258";shortTE="F";uid="2c4a9c02-eeda-44c2-a044-2565f69f752f"
CM034317.1	RepeatMasker	DNA/Kolobok-E	39259226	39259347	448	-	.	ID="RND-6_FAMILY-26774";Tend="1373";Tstart="1248";shortTE="F";uid="e85b5c9a-7d13-4655-bf5c-40365024b76a"
CM034317.1	RepeatMasker	DNA/Ginger-1	21792220	21792789	1166	-	.	ID="GINGER1-1_AP";Tend="4401";Tstart="3855";shortTE="F";uid="4e7dd7ce-d0e6-40c7-82c8-504aec4744d0"
CM034317.1	RepeatMasker	DNA/Ginger-1	6446915	6447133	734	-	.	ID="RND-6_FAMILY-9942";Tend="1271";Tstart="1050";shortTE="F";uid="e84d1854-9aaa-4fbe-9204-8b9eca0f077e"
CM034317.1	RepeatMasker	LTR/Gypsy	29104739	29104850	735	-	.	ID="RND-5_FAMILY-4253";Tend="8764";Tstart="8652";shortTE="F";uid="869fc67a-d28c-4874-b976-8395f184eebf"
CM034317.1	RepeatMasker	DNA/Kolobok-E	16601680	16601817	747	-	.	ID="RND-6_FAMILY-7095";Tend="513";Tstart="380";shortTE="F";uid="a30b3d70-7cb8-490f-87ee-16570e0fff3b"
CM034317.1	RepeatMasker	DNA/TcMar-m44	10604884	10605030	662	-	.	ID="DNAX-3_AP";Tend="147";Tstart="1";shortTE="F";uid="42cb2e9d-4d2c-4051-8b98-dbcee9596851"
CM034317.1	RepeatMasker	DNA/hAT-Tip100	32863526	32865248	12453	-	.	ID="RND-6_FAMILY-3565";Tend="4437";Tstart="2819";shortTE="F";uid="b12a0d7a-1859-4440-8b5c-fd3f6b89624e"
CM034317.1	RepeatMasker	Unknown	7805852	7806208	765	-	.	ID="RND-6_FAMILY-7408";Tend="355";Tstart="124";shortTE="F";uid="ae1f081e-c517-4c12-a2bd-a55809320088"
CM034317.1	RepeatMasker	DNA/hAT-Tip100	21273104	21273267	471	-	.	ID="DNA8-16B_AP";Tend="167";Tstart="1";shortTE="F";uid="c3ca25b4-bd02-4917-a968-15cc312634ba"
CM034317.1	RepeatMasker	DNA	28579895	28580187	1844	-	.	ID="TTAA3B_AP";Tend="436";Tstart="144";shortTE="F";uid="ce2e9423-7e39-465c-bc9f-899a87219c35"
CM034317.1	RepeatMasker	DNA/Ginger-1	25096263	25096768	3289	-	.	ID="RND-6_FAMILY-1577";Tend="1413";Tstart="915";shortTE="F";uid="c7e880d1-40e2-4bbd-ab40-89f42e04d71c"
CM034317.1	RepeatMasker	DNA	12848165	12848510	439	-	.	ID="DNA4-2_AP";Tend="337";Tstart="3";shortTE="F";uid="6ba55d87-d599-4e26-aa38-72ef29f39d96"
CM034317.1	RepeatMasker	DNA/Kolobok-E	19285723	19285860	448	-	.	ID="RND-5_FAMILY-1670";Tend="1553";Tstart="1423";shortTE="F";uid="62865c9f-3a9d-431c-a40c-2fe4327c8547"
CM034317.1	RepeatMasker	RC/Helitron	34941884	34942063	655	-	.	ID="RND-5_FAMILY-190";Tend="1101";Tstart="940";shortTE="F";uid="671f62a4-9088-4acf-abab-94c538dafe13"
CM034317.1	RepeatMasker	Retroposon?	41098221	41099046	3789	-	.	ID="RND-6_FAMILY-10695";Tend="2060";Tstart="1192";shortTE="F";uid="5739fa3e-e809-47c5-9346-29a85d1dfc4d"
CM034317.1	RepeatMasker	Unknown	37214223	37214825	834	-	.	ID="RND-6_FAMILY-35374";TEgroup="ctg_2%7CRND-6_FAMILY-35374%7C1";Tend="1278";Tstart="977";shortTE="F";uid="115ae184-da89-4005-aab6-6f3036cd3602"
CM034317.1	RepeatMasker	DNA/Ginger-1	26073774	26074007	466	-	.	ID="RND-6_FAMILY-9942";Tend="1342";Tstart="1104";shortTE="F";uid="beb9666f-bcbe-47e7-915b-db39351e61e7"
CM034317.1	RepeatMasker	DNA	7968164	7968354	539	-	.	ID="RND-6_FAMILY-9118";Tend="946";Tstart="774";shortTE="F";uid="3fba5678-c754-4c9e-ae75-6e3d5ca37853"
CM034317.1	RepeatMasker	DNA/hAT-hAT19	2095158	2095412	570	-	.	ID="RND-5_FAMILY-3132";Tend="1900";Tstart="1645";shortTE="F";uid="c7fea57e-2643-4f99-bd4a-e8dec17ff39e"
CM034317.1	RepeatMasker	Retroposon?	42850969	42851122	600	-	.	ID="RND-6_FAMILY-3337";Tend="2391";Tstart="2238";shortTE="F";uid="acd9612e-b452-4ef0-8db5-89c0d2eac505"
CM034317.1	RepeatMasker	DNA/Kolobok-E	31334836	31335310	1683	-	.	ID="RND-6_FAMILY-13779";Tend="4658";Tstart="4188";shortTE="F";uid="96f2c0b4-ea1e-45d9-aae6-7c1d37e6bc87"
CM034317.1	RepeatMasker	Retroposon?	19391738	19392378	2959	-	.	ID="RND-6_FAMILY-10695";Tend="2104";Tstart="1455";shortTE="F";uid="13f4bb3a-bdf3-4ab9-b7af-ed6f19553c4b"
CM034317.1	RepeatMasker	DNA/hAT-Tip100	9823152	9823441	694	-	.	ID="RND-6_FAMILY-33794";Tend="530";Tstart="255";shortTE="F";uid="a6074be6-af19-4b96-ae27-00a82c85f788"
CM034317.1	RepeatMasker	RC/Helitron	34554958	34555801	872	-	.	ID="RND-4_FAMILY-166";TEgroup="ctg_2%7CRND-4_FAMILY-166%7C4";Tend="1522";Tstart="1021";shortTE="F";uid="7f3128a0-5189-40b4-ae7e-28d69e50373f"
CM034317.1	RepeatMasker	DNA/Ginger-1	17591451	17591748	1345	-	.	ID="RND-6_FAMILY-9942";Tend="852";Tstart="558";shortTE="F";uid="135a95aa-b678-4ae9-90eb-77af933a1796"
CM034317.1	RepeatMasker	Unknown	19516204	19517321	4325	-	.	ID="RND-1_FAMILY-216";Tend="2014";Tstart="865";shortTE="F";uid="1347ea4a-b31c-4cfe-98ee-98f75b01a653"
CM034317.1	RepeatMasker	DNA	20763428	20763579	713	-	.	ID="dna4-2_ap";Tend="188";Tstart="45";shortTE="F";uid="f8ca70ee-4b52-4742-b272-3f8650862cc5"
CM034317.1	RepeatMasker	LINE/CR1	5437883	5438002	588	-	.	ID="RND-6_FAMILY-20210";Tend="1560";Tstart="1452";shortTE="F";uid="dd0e52fc-8bbc-4f0c-8111-4c7e71f62a07"
CM034317.1	RepeatMasker	Retroposon?	7584547	7584660	488	-	.	ID="RND-5_FAMILY-8570";Tend="239";Tstart="126";shortTE="F";uid="9107aba3-5f94-4ca3-a788-22201568a287"
CM034317.1	RepeatMasker	DNA	37398825	37399128	787	-	.	ID="DNAX-2_AP";TEgroup="ctg_2%7CDNAX-2_AP%7C4";Tend="467";Tstart="1";shortTE="F";uid="5d2547ed-da52-4b85-af25-f7d48cfa343a"
CM034317.1	RepeatMasker	DNA	36973998	36974175	826	-	.	ID="RND-5_FAMILY-463";Tend="1057";Tstart="891";shortTE="F";uid="6253d07d-4ac1-4e8e-9e08-5f918ccf3027"
CM034317.1	RepeatMasker	DNA	2497289	2497724	2371	-	.	ID="TTAA18B_AP";Tend="576";Tstart="99";shortTE="F";uid="4748c50e-0770-4984-9555-88bd408184fe"
CM034317.1	RepeatMasker	DNA/TcMar-m44	1820347	1820488	455	-	.	ID="dnax-3b_ap";Tend="138";Tstart="1";shortTE="F";uid="fd9379e7-a5f0-4270-b711-3242dc4ee8dc"
CM034317.1	RepeatMasker	DNA/hAT-Charlie	27837035	27837282	1563	-	.	ID="DNA8-33_AP";Tend="328";Tstart="87";shortTE="F";uid="4085147f-1254-49ba-8b88-b205694e26cd"
CM034317.1	RepeatMasker	DNA/hAT-Tip100	43000777	43001445	4420	-	.	ID="RND-6_FAMILY-3483";Tend="1662";Tstart="938";shortTE="F";uid="91e5d628-974d-47fd-adb8-eebe0b63cb5a"
CM034317.1	RepeatMasker	Retroposon?	35610355	35610864	1855	-	.	ID="RND-1_FAMILY-236";Tend="1347";Tstart="775";shortTE="F";uid="7c42e342-25bd-4756-81f2-8fe20661f73a"
CM034317.1	RepeatMasker	LINE/RTE-BovB	27445444	27445868	458	-	.	ID="RTE-40_LMI";Tend="1044";Tstart="618";shortTE="F";uid="5f9c2678-620a-44c6-84ae-a4134a0a39b1"
CM034317.1	RepeatMasker	DNA	10717647	10717871	531	-	.	ID="RND-6_FAMILY-1011";Tend="777";Tstart="511";shortTE="F";uid="4eaca46b-9995-4ded-93b2-b26bc603427a"
CM034317.1	RepeatMasker	DNA/Ginger-1	30856646	30857681	5340	-	.	ID="RND-6_FAMILY-3774";Tend="2000";Tstart="872";shortTE="F";uid="c2fed9a3-e3c4-48f7-83ab-c95e3fe64d97"
CM034317.1	RepeatMasker	DNA/hAT	38461006	38461450	2468	-	.	ID="DNA8-53_AP";Tend="391";Tstart="1";shortTE="F";uid="1f53aa23-c6ac-43e5-b305-0da2bcedabf0"
CM034317.1	RepeatMasker	DNA/hAT-hAT19	15292240	15292348	454	-	.	ID="RND-6_FAMILY-10627";Tend="1054";Tstart="945";shortTE="F";uid="bf8e0ad0-d18e-495d-8f8c-e9dcc307e4f6"
CM034317.1	RepeatMasker	DNA/hAT-Charlie	15845740	15845894	869	-	.	ID="RND-6_FAMILY-5013";Tend="1384";Tstart="1236";shortTE="F";uid="4e049942-2ab1-4a34-8cfb-02848a90ccaa"
CM034317.1	RepeatMasker	DNA	9615263	9615624	1945	-	.	ID="RND-6_FAMILY-38762";Tend="1254";Tstart="815";shortTE="F";uid="f831ff8b-3137-41f1-8c4b-f0853ecacbd2"
CM034317.1	RepeatMasker	LINE/L2	15816696	15816902	755	-	.	ID="RND-5_FAMILY-2310";Tend="1937";Tstart="1732";shortTE="F";uid="cac2f579-066d-4b3c-91a5-0a31bbe869db"
CM034317.1	RepeatMasker	DNA/TcMar-m44?	20232721	20232884	950	-	.	ID="DNA4-9_AP";Tend="177";Tstart="1";shortTE="F";uid="3110b062-f6e6-45e8-a853-79e41ab4202a"
CM034317.1	RepeatMasker	DNA/hAT-Tip100	6303460	6303617	684	-	.	ID="DNA8-6_AP";Tend="172";Tstart="5";shortTE="F";uid="90b369e4-228c-4186-aee8-0dfc28800057"
CM034317.1	RepeatMasker	LINE/I-Jockey	38279271	38279462	916	-	.	ID="RND-1_FAMILY-368";Tend="1140";Tstart="976";shortTE="F";uid="5cd26153-89c8-48c8-b26c-7f17d7ab05af"
CM034317.1	RepeatMasker	DNA/Kolobok-E	33253109	33253349	459	-	.	ID="RND-6_FAMILY-1722";Tend="2345";Tstart="2124";shortTE="F";uid="9ca6e357-56dd-4ccd-8de9-5f093a70cd23"
CM034317.1	RepeatMasker	DNA/Ginger-1	11656315	11656517	1510	-	.	ID="RND-5_FAMILY-4248";Tend="1227";Tstart="1028";shortTE="F";uid="2736033c-6dff-458b-a9ce-fe9b90cdbca3"
CM034317.1	RepeatMasker	DNA/Kolobok-T2	32669092	32669448	2855	-	.	ID="RND-1_FAMILY-169";Tend="1383";Tstart="1034";shortTE="F";uid="bc1c4ab9-caa1-455a-8032-4fd687936faf"
CM034317.1	RepeatMasker	DNA/hAT-Tip100	43008641	43008777	433	-	.	ID="DNA8-16B_AP";Tend="167";Tstart="1";shortTE="F";uid="adbee0f4-1f5c-408f-afeb-b370bb0e1acb"
CM034317.1	RepeatMasker	DNA/Kolobok-E	3103187	3103608	1167	-	.	ID="RND-6_FAMILY-2379";Tend="1120";Tstart="710";shortTE="F";uid="f5106546-6b22-4179-a407-7391d8adf521"
CM034317.1	RepeatMasker	Retroposon?	42305716	42308469	10780	-	.	ID="SINE2-1_AP";Tend="2699";Tstart="1";shortTE="F";uid="de75c642-ebff-4c4c-ae8f-c358e2cc099c"
CM034317.1	RepeatMasker	Retroposon?	32583458	32583837	499	-	.	ID="RND-6_FAMILY-13511";Tend="1254";Tstart="857";shortTE="F";uid="c3eac6b6-7ef4-473e-b83b-20705f7a98fd"
CM034317.1	RepeatMasker	DNA/TcMar-Tigger	42402657	42402786	467	-	.	ID="RND-6_FAMILY-17459";Tend="1882";Tstart="1744";shortTE="F";uid="92bb587e-e569-49c0-b77f-47aa16d9a5b1"
CM034317.1	RepeatMasker	DNA/Kolobok-E	39978444	39978809	745	-	.	ID="RND-6_FAMILY-24844";Tend="1574";Tstart="1295";shortTE="F";uid="d3cd642f-9350-4b52-9609-db4928ce535c"
CM034317.1	RepeatMasker	Retroposon?	24311665	24312249	3773	-	.	ID="SINE2-1_AP";Tend="633";Tstart="26";shortTE="F";uid="8a0c6575-ecc5-4e86-bc0c-1201ae28d626"
CM034317.1	RepeatMasker	Unknown	27106442	27106627	769	-	.	ID="RND-6_FAMILY-5188";Tend="670";Tstart="467";shortTE="F";uid="e0d79659-22c4-4542-8e33-c94e92f28cbf"
CM034317.1	RepeatMasker	Retroposon?	33876658	33876826	481	-	.	ID="RND-6_FAMILY-26162";Tend="1957";Tstart="1783";shortTE="F";uid="ed20265a-0020-4e6b-9bac-cd20c66e1a06"
CM034317.1	RepeatMasker	DNA/hAT-hAT19	15908407	15909419	4895	-	.	ID="rnd-6_family-8033";Tend="1770";Tstart="754";shortTE="F";uid="50288d73-fcc3-4ff6-b629-a31a26015654"
CM034317.1	RepeatMasker	DNA	7491958	7492565	2447	-	.	ID="RND-5_FAMILY-5610";Tend="2038";Tstart="1446";shortTE="F";uid="3bbcd6a0-5837-4069-a318-ca9512eb981e"
CM034317.1	RepeatMasker	DNA/hAT	1914007	1914228	789	-	.	ID="RND-1_FAMILY-61";Tend="9339";Tstart="9115";shortTE="F";uid="a5d51f03-1153-45c0-953b-4967fc399714"
CM034317.1	RepeatMasker	DNA/hAT	21768663	21768842	954	-	.	ID="RND-6_FAMILY-901";Tend="3260";Tstart="3060";shortTE="F";uid="d52f4f58-acd0-4c9e-a20b-02465f6f84ea"
CM034317.1	RepeatMasker	DNA	20016842	20017064	1536	-	.	ID="RND-6_FAMILY-14802";Tend="1279";Tstart="1057";shortTE="F";uid="3e0ac39b-0438-44de-8869-bac4a6e367c8"
CM034317.1	RepeatMasker	DNA/Kolobok-E	38136881	38137018	434	-	.	ID="RND-5_FAMILY-3722";Tend="5800";Tstart="5668";shortTE="F";uid="c5ecf2a9-cdf6-49a6-8729-277bac757388"
CM034317.1	RepeatMasker	DNA/Ginger-2	21797320	21797442	452	-	.	ID="RND-6_FAMILY-3703";Tend="1014";Tstart="897";shortTE="F";uid="f579f8ca-6181-4128-bb4f-34f03868a7b2"
CM034317.1	RepeatMasker	DNA/TcMar-m44	5498327	5498546	1235	-	.	ID="RND-6_FAMILY-18339";Tend="1224";Tstart="1018";shortTE="F";uid="0d85c521-184f-4a7e-ab64-cc7cdd8fc1c5"
CM034317.1	RepeatMasker	Unknown	33093161	33093818	3984	-	.	ID="RND-6_FAMILY-5160";Tend="562";Tstart="1";shortTE="F";uid="e1652b1f-2039-46c2-9214-c2aba3c79db5"
CM034317.1	RepeatMasker	Unknown	36384003	36384475	2629	-	.	ID="RND-5_FAMILY-177";Tend="1453";Tstart="940";shortTE="F";uid="86f8f446-9032-4964-8a21-e5ba03da3967"
CM034317.1	RepeatMasker	Unknown	18019777	18020051	1698	-	.	ID="RND-1_FAMILY-17";Tend="1189";Tstart="912";shortTE="F";uid="e4824329-3c00-41fb-ac48-bd6decabf000"
CM034317.1	RepeatMasker	Unknown	1834560	1834769	1525	-	.	ID="RND-6_FAMILY-5964";Tend="1117";Tstart="915";shortTE="F";uid="95faaeca-0ab7-4a78-b5d0-bc411c9cd333"
CM034317.1	RepeatMasker	LINE/CR1	2085350	2086210	1299	-	.	ID="RND-6_FAMILY-5505";Tend="2206";Tstart="1321";shortTE="F";uid="e627218b-3839-4ca0-ad12-fa7f97427e3d"
CM034317.1	RepeatMasker	RC/Helitron	40843346	40843736	900	-	.	ID="RND-5_FAMILY-14182";Tend="1782";Tstart="1228";shortTE="F";uid="38e67d2a-423f-4c75-a626-4e92e1d93058"
CM034317.1	RepeatMasker	DNA/hAT-Ac	30683159	30683857	1924	-	.	ID="RND-6_FAMILY-11020";Tend="2331";Tstart="1633";shortTE="F";uid="0abddbfd-ab5d-4b76-b708-027119655a0a"
CM034317.1	RepeatMasker	Unknown	23837084	23837553	513	-	.	ID="RND-6_FAMILY-409";TEgroup="ctg_2%7CRND-6_FAMILY-409%7C1";Tend="1192";Tstart="933";shortTE="F";uid="0f5913eb-5569-42a5-a95a-58a98e5b8437"
CM034317.1	RepeatMasker	LINE/R1-LOA	12909385	12910332	4804	-	.	ID="RND-6_FAMILY-34240";TEgroup="ctg_2%7CRND-6_FAMILY-34240%7C9";Tend="1666";Tstart="514";shortTE="F";uid="43dcc308-1625-4bc4-9942-aaf10a828540"
CM034317.1	RepeatMasker	DNA/Kolobok-E	11611377	11611660	1604	-	.	ID="RND-1_FAMILY-388";Tend="3071";Tstart="2786";shortTE="F";uid="cfe887f7-6476-4b19-89a8-8166fb95eb3f"
CM034317.1	RepeatMasker	Unknown	1104403	1104702	2353	-	.	ID="RND-1_FAMILY-18";Tend="1238";Tstart="930";shortTE="F";uid="0cfc5e7f-df44-4b7a-8292-db6098b9c576"
CM034317.1	RepeatMasker	DNA/Kolobok-E	22791414	22792251	1600	-	.	ID="RND-6_FAMILY-19218";Tend="1127";Tstart="234";shortTE="F";uid="5be341e0-61de-4b95-98e1-d80599443d01"
CM034317.1	RepeatMasker	DNA	25321276	25321854	2993	-	.	ID="TTAA18B_AP";Tend="572";Tstart="1";shortTE="F";uid="391a333a-11b7-4f76-aa1f-452e4b42e4b7"
CM034317.1	RepeatMasker	DNA/Ginger-1	12084474	12084715	491	-	.	ID="RND-6_FAMILY-9942";Tend="1118";Tstart="903";shortTE="F";uid="c90e24c8-6e94-42f9-b663-f1e104752359"
CM034317.1	RepeatMasker	Retroposon?	43037156	43037294	459	-	.	ID="RND-6_FAMILY-3746";Tend="1334";Tstart="1189";shortTE="F";uid="399ad8b5-38f7-4ab3-80d9-cbecd8ca8f1f"
CM034317.1	RepeatMasker	DNA/CMC-EnSpm	17501949	17502072	553	-	.	ID="RND-6_FAMILY-24853";Tend="1225";Tstart="1103";shortTE="F";uid="f2852c06-5536-434b-b59e-4bf653b4c7b3"
CM034317.1	RepeatMasker	DNA/Kolobok-E	35324174	35325140	6542	-	.	ID="RND-1_FAMILY-388";Tend="4526";Tstart="3561";shortTE="F";uid="70b3bb81-56f9-41a1-844b-268a7e3965d9"
CM034317.1	RepeatMasker	DNA/hAT-hAT19	5960621	5961052	613	-	.	ID="DNA8-82_AP";Tend="720";Tstart="332";shortTE="F";uid="01839391-796a-4c35-9263-ec858f8e7392"
CM034317.1	RepeatMasker	DNA/Maverick	19739660	19740789	6560	-	.	ID="RND-5_FAMILY-17662";Tend="4560";Tstart="3512";shortTE="F";uid="6ebe40fb-78d5-4ace-b9e8-2d162392de2b"
CM034317.1	RepeatMasker	Retroposon?	41860933	41861191	582	-	.	ID="RND-6_FAMILY-1945";Tend="2543";Tstart="2281";shortTE="F";uid="fd81435a-a7d1-4d8d-8837-ee482ddea598"
CM034317.1	RepeatMasker	Unknown	30865858	30866020	1086	-	.	ID="RND-6_FAMILY-23806";Tend="1273";Tstart="1107";shortTE="F";uid="fc624297-6f4a-4acf-b667-dae33deb6872"
CM034317.1	RepeatMasker	DNA	39530965	39531301	1775	-	.	ID="RND-6_FAMILY-9876";Tend="982";Tstart="625";shortTE="F";uid="27ef8055-d02c-484f-8edf-32eac355b183"
CM034317.1	RepeatMasker	DNA	20074071	20074218	662	-	.	ID="DNA8-5_AP";Tend="230";Tstart="62";shortTE="F";uid="77234480-9539-4fb5-a82c-b1b7e8225b7b"
CM034317.1	RepeatMasker	Unknown	42198587	42199194	1124	-	.	ID="RND-4_FAMILY-266";Tend="1542";Tstart="923";shortTE="F";uid="be6e6f1d-1b66-48fc-8036-e8e436f7843e"
CM034317.1	RepeatMasker	DNA/hAT	3165766	3165925	943	-	.	ID="DNA8-35_AP";Tend="153";Tstart="1";shortTE="F";uid="cec863d5-5019-4e03-9bfa-1d0e1da419d9"
CM034317.1	RepeatMasker	DNA/hAT-hAT19	38040110	38040313	481	-	.	ID="HAT-N18_AP";Tend="813";Tstart="619";shortTE="F";uid="db1a32e8-4fe3-48ad-a103-eec1e50a12f0"
CM034317.1	RepeatMasker	DNA/Ginger-1	42115109	42116060	1888	-	.	ID="RND-6_FAMILY-58578";Tend="1583";Tstart="564";shortTE="F";uid="86d17d55-228f-4897-801c-83fd0cfbaf5f"
CM034317.1	RepeatMasker	DNA	34019015	34020411	4172	-	.	ID="RND-6_FAMILY-2933";Tend="2369";Tstart="955";shortTE="F";uid="b1ad430e-668f-42d5-a1c1-33ce99d4a226"
CM034317.1	RepeatMasker	DNA/hAT-hAT19	19238890	19239541	660	-	.	ID="RND-6_FAMILY-7624";Tend="1649";Tstart="992";shortTE="F";uid="274d68c6-0de7-47e0-bc16-f2c284c35592"
CM034317.1	RepeatMasker	Retroposon?	8839646	8840252	2121	-	.	ID="RND-6_FAMILY-10695";Tend="1242";Tstart="552";shortTE="F";uid="bf11529c-6212-4fe7-aa63-782d4300ed55"
CM034317.1	RepeatMasker	DNA/hAT?	23270316	23270573	822	-	.	ID="RND-6_FAMILY-889";Tend="1531";Tstart="1282";shortTE="F";uid="7796c64a-6de6-4952-be30-36916b521771"
CM034317.1	RepeatMasker	DNA/hAT-hAT19	1034523	1034736	770	-	.	ID="HAT-N9_AP";Tend="215";Tstart="1";shortTE="F";uid="d6a328d4-10d2-458b-9b9a-9ba27e45b2a8"
CM034317.1	RepeatMasker	DNA/hAT-hAT19	9197408	9197614	1007	-	.	ID="RND-6_FAMILY-6784";Tend="3773";Tstart="3577";shortTE="F";uid="4ed95465-1e97-4178-be62-60dc67908d1a"
CM034317.1	RepeatMasker	DNA/Kolobok-E	31700317	31700732	913	-	.	ID="RND-6_FAMILY-2379";Tend="1092";Tstart="710";shortTE="F";uid="5bd0cc43-e5b9-40ec-b3da-87ca1375b0bf"
CM034317.1	RepeatMasker	DNA/hAT-Tip100	16771718	16771871	822	-	.	ID="DNA8-113_AP";Tend="176";Tstart="1";shortTE="F";uid="cf84c06a-2263-4452-a98b-54e9f498b1fb"
CM034317.1	RepeatMasker	DNA/hAT-Tip100	11199001	11199510	559	-	.	ID="DNA8-83_AP";TEgroup="ctg_2%7CDNA8-83_AP%7C3";Tend="744";Tstart="343";shortTE="F";uid="177db322-319f-4a5e-810f-f0bdf93ce08e"
CM034317.1	RepeatMasker	DNA	39358507	39358747	540	-	.	ID="RND-6_FAMILY-1011";Tend="2526";Tstart="2303";shortTE="F";uid="8770129e-09b7-438c-8927-f6b7c957d56b"
CM034317.1	RepeatMasker	DNA	25338904	25339194	520	-	.	ID="DNA4-2_AP";Tend="735";Tstart="466";shortTE="F";uid="9c56b45f-f906-45e2-9998-aa4c2a8ecb34"
CM034317.1	RepeatMasker	DNA	16767933	16768127	870	-	.	ID="RND-6_FAMILY-8575";Tend="554";Tstart="367";shortTE="F";uid="549e006d-3839-4a0d-8a26-5360913428d5"
CM034317.1	RepeatMasker	DNA/hAT-hAT19	25427265	25427921	3204	-	.	ID="RND-1_FAMILY-325";TEgroup="ctg_2%7CRND-1_FAMILY-325%7C1";Tend="1736";Tstart="928";shortTE="F";uid="95c82767-7caf-42ac-8e74-479f01ab3cd9"
CM034317.1	RepeatMasker	DNA	39078688	39079087	644	-	.	ID="TTAA3C_AP";Tend="417";Tstart="1";shortTE="F";uid="bcacc874-5cad-4ce0-8255-b47ac4c7c663"
CM034317.1	RepeatMasker	DNA/Ginger-1	4166561	4167995	9061	-	.	ID="RND-5_FAMILY-6062";Tend="2116";Tstart="619";shortTE="F";uid="9c1cc805-e834-4f98-813b-8e4acc147ce8"
CM034317.1	RepeatMasker	Unknown	17175711	17176238	1984	-	.	ID="RND-6_FAMILY-5694";Tend="1438";Tstart="935";shortTE="F";uid="d6d94a56-c349-4e6d-af66-75e1131f6b57"
CM034317.1	RepeatMasker	Retroposon?	3666746	3667807	5983	-	.	ID="RND-6_FAMILY-10695";Tend="1734";Tstart="644";shortTE="F";uid="4e732734-4cde-4fd1-9d86-7ba7a2393b4f"
CM034317.1	RepeatMasker	DNA	8249199	8249603	708	-	.	ID="TTAA2B_AP";Tend="426";Tstart="35";shortTE="F";uid="cb3ecf35-c7f7-4a49-9975-726021f8e7c0"
CM034317.1	RepeatMasker	Retroposon?	35309959	35310093	696	-	.	ID="RND-6_FAMILY-13076";Tend="1079";Tstart="942";shortTE="F";uid="ba76a3cb-aeee-4d02-b70b-78aad25e47cc"
CM034317.1	RepeatMasker	DNA/Sola-1	22311100	22311562	593	-	.	ID="RND-6_FAMILY-688";TEgroup="ctg_2%7CRND-6_FAMILY-688%7C1";Tend="1593";Tstart="946";shortTE="F";uid="43f6fc83-c3e4-4c9f-aa74-b401b814b714"
CM034317.1	RepeatMasker	RC/Helitron	3209105	3209426	2306	-	.	ID="RND-6_FAMILY-12854";Tend="2082";Tstart="1763";shortTE="F";uid="fa28e890-07d0-4537-a4be-fd282ce33b7c"
CM034317.1	RepeatMasker	DNA	15315820	15316168	1345	-	.	ID="DNA4-2_AP";Tend="674";Tstart="319";shortTE="F";uid="6e5abc1a-7998-4ab5-992a-d3352a5d8c7a"
CM034317.1	RepeatMasker	Unknown	11548458	11549106	3117	-	.	ID="RND-6_FAMILY-7589";Tend="1507";Tstart="900";shortTE="F";uid="f1c6abc6-6f7b-4308-a3f7-338676dc4426"
CM034317.1	RepeatMasker	DNA	9639669	9640024	835	-	.	ID="DNA4-3_AP";Tend="317";Tstart="1";shortTE="F";uid="ea98840a-7c44-4a1a-86e8-1ff2a6335c4c"
CM034317.1	RepeatMasker	DNA/Ginger-1	25119071	25120470	6009	-	.	ID="RND-6_FAMILY-3774";Tend="2229";Tstart="876";shortTE="F";uid="63f5076f-3eeb-4116-8576-22865640d4aa"
CM034317.1	RepeatMasker	DNA	28211167	28211344	437	-	.	ID="DNA4-2_AP";Tend="738";Tstart="548";shortTE="F";uid="8e31ab89-32ef-43fd-bf72-43ce557165dd"
CM034317.1	RepeatMasker	DNA/hAT-hAT19	5278119	5279026	6594	-	.	ID="RND-6_FAMILY-8033";Tend="2687";Tstart="1782";shortTE="F";uid="4fd2b210-6788-47a6-aa0a-015103d7dde4"
CM034317.1	RepeatMasker	DNA	9304407	9304852	2509	-	.	ID="RND-6_FAMILY-38762";Tend="1265";Tstart="819";shortTE="F";uid="b8301885-b476-4ad6-8f62-15ddbdabdfca"
CM034317.1	RepeatMasker	Retroposon?	19270259	19270426	577	-	.	ID="RND-1_FAMILY-146";Tend="1431";Tstart="1251";shortTE="F";uid="94c5bae4-4ea8-405a-a893-8a96f93bee92"
CM034317.1	RepeatMasker	Unknown	19948850	19950945	3297	-	.	ID="RND-5_FAMILY-2620";Tend="2179";Tstart="161";shortTE="F";uid="3b175752-3498-44c1-bd10-0fcbd32c4102"
CM034317.1	RepeatMasker	DNA/Ginger-1	5755507	5756026	2808	-	.	ID="RND-6_FAMILY-1577";Tend="1412";Tstart="913";shortTE="F";uid="e505a4d0-4937-45d3-a3ed-613d9440e94c"
CM034317.1	RepeatMasker	DNA	4252354	4252493	449	-	.	ID="RND-5_FAMILY-2780";Tend="1124";Tstart="984";shortTE="F";uid="409bbe35-de46-49fa-8136-e577b360f8bb"
CM034317.1	RepeatMasker	DNA	42548526	42548914	939	-	.	ID="DNAX-2_AP";Tend="412";Tstart="1";shortTE="F";uid="d1c5bc74-45dc-4c50-a713-f4363eed5c17"
CM034317.1	RepeatMasker	DNA/Ginger-1	2866239	2866440	906	-	.	ID="RND-6_FAMILY-11006";Tend="962";Tstart="776";shortTE="F";uid="d6b090bc-db0c-4b54-822c-0d583755baf4"
CM034317.1	RepeatMasker	RC/Helitron	28638996	28639147	500	-	.	ID="RND-4_FAMILY-166";Tend="1447";Tstart="1292";shortTE="F";uid="225f4a74-88fd-416a-b5cc-86cbe4c8d202"
CM034317.1	RepeatMasker	Unknown	33735802	33736030	646	-	.	ID="RND-5_FAMILY-183";Tend="1901";Tstart="1668";shortTE="F";uid="ff792c6d-cc29-4402-a4a0-32835c67d158"
CM034317.1	RepeatMasker	DNA/MULE-NOF	30017755	30018862	6825	-	.	ID="RND-5_FAMILY-491";TEgroup="ctg_2%7CRND-5_FAMILY-491%7C3";Tend="3049";Tstart="1638";shortTE="F";uid="94874871-9dfc-4c54-b761-3cda440c5172"
CM034317.1	RepeatMasker	DNA/Kolobok-E	2238977	2239694	855	-	.	ID="RND-6_FAMILY-675";Tend="1671";Tstart="852";shortTE="F";uid="f61575f1-c5e1-468c-9745-0a3648c3a1d5"
CM034317.1	RepeatMasker	Unknown	29257578	29258952	4849	-	.	ID="RND-5_FAMILY-5456";Tend="1957";Tstart="537";shortTE="F";uid="fbf412d3-0212-43c4-9264-2cf99814eb4d"
CM034317.1	RepeatMasker	DNA	44103278	44103614	1821	-	.	ID="TTAA3_AP";Tend="340";Tstart="2";shortTE="F";uid="5703bbfc-e7c0-4994-982e-90c0992483df"
CM034317.1	RepeatMasker	LTR/Gypsy	26683986	26684462	972	-	.	ID="GYPSY-21_LH-I";Tend="2171";Tstart="1695";shortTE="F";uid="6576d140-0ee0-4b98-b483-df2832ae41bd"
CM034317.1	RepeatMasker	Unknown	21404686	21404934	1752	-	.	ID="RND-1_FAMILY-295";Tend="1213";Tstart="959";shortTE="F";uid="112f565a-4537-474c-bce4-86a36cd60de5"
CM034317.1	RepeatMasker	Unknown	19081690	19081912	1886	-	.	ID="RND-2_FAMILY-76";Tend="1201";Tstart="979";shortTE="F";uid="9b2e61cd-98cc-46b3-b47d-1aed22c5a991"
CM034317.1	RepeatMasker	DNA	38037177	38037850	1406	-	.	ID="DNA4-3_AP";Tend="636";Tstart="1";shortTE="F";uid="94c1fffa-ab8d-4ffa-a367-591da7bb786f"
CM034317.1	RepeatMasker	Unknown	24503433	24503688	1129	-	.	ID="RND-1_FAMILY-22";Tend="1323";Tstart="1070";shortTE="F";uid="28d61141-3699-4aed-be05-aa4b7ae52432"
CM034317.1	RepeatMasker	RC/Helitron	42032112	42032212	600	-	.	ID="RND-6_FAMILY-12854";Tend="1657";Tstart="1559";shortTE="F";uid="b3304af0-cc81-494b-b45e-001eded58543"
CM034317.1	RepeatMasker	DNA/TcMar-m44	41404303	41404438	916	-	.	ID="dnax-3b_ap";Tend="138";Tstart="2";shortTE="F";uid="07e8f5ac-0924-4329-b13a-639e46da05b0"
CM034317.1	RepeatMasker	DNA/Ginger-1	35301109	35302614	10939	-	.	ID="RND-6_FAMILY-13191";Tend="2341";Tstart="838";shortTE="F";uid="1f6175b9-0700-4e1a-b43f-b3864fd684db"
CM034317.1	RepeatMasker	DNA/PIF-Spy	20630944	20631098	451	-	.	ID="ISL2EU-3N1_CFL";Tend="393";Tstart="232";shortTE="F";uid="d2c36e68-890c-4c7c-a7f2-d8134c86e6df"
CM034317.1	RepeatMasker	RC/Helitron	31215425	31215575	536	-	.	ID="RND-4_FAMILY-166";Tend="1440";Tstart="1292";shortTE="F";uid="de858fc7-4a78-412a-960f-8ea2480184f0"
CM034317.1	RepeatMasker	DNA/Ginger	7676138	7676269	800	-	.	ID="RND-5_FAMILY-7453";Tend="1726";Tstart="1589";shortTE="F";uid="09c082e7-57ed-4cc0-9436-ac79904fc9a1"
CM034317.1	RepeatMasker	Unknown	5842613	5843034	1070	-	.	ID="RND-6_FAMILY-755";Tend="1367";Tstart="959";shortTE="F";uid="900f8e1a-9906-44f5-b4a5-31e89074e729"
CM034317.1	RepeatMasker	DNA/Kolobok-E	14325623	14326095	645	-	.	ID="RND-6_FAMILY-1722";Tend="2233";Tstart="1788";shortTE="F";uid="c4a447e2-9dcb-4971-a77e-0f91b173f423"
CM034317.1	RepeatMasker	DNA/Ginger-1	32663243	32663597	1950	-	.	ID="RND-5_FAMILY-6062";Tend="2100";Tstart="1761";shortTE="F";uid="6633033b-fd14-48b6-8f62-8cb118112e8f"
CM034317.1	RepeatMasker	DNA	28991009	28991449	2656	-	.	ID="TTAA2C_AP";Tend="423";Tstart="1";shortTE="F";uid="b2f9ba50-6dcc-4f17-ac6a-c7f9eeb6eef4"
CM034317.1	RepeatMasker	DNA/Ginger-1	27894040	27894584	2953	-	.	ID="RND-6_FAMILY-1577";Tend="1412";Tstart="913";shortTE="F";uid="67c4d027-2022-44cf-8b30-3d83930790cd"
CM034317.1	RepeatMasker	Retroposon?	7212556	7212864	543	-	.	ID="RND-6_FAMILY-30965";Tend="1528";Tstart="1216";shortTE="F";uid="cf7e74f0-49f8-46db-be0f-700c447d98b8"
CM034317.1	RepeatMasker	RC/Helitron	20324786	20329236	17187	-	.	ID="HELITRON2_AG";Tend="6010";Tstart="1611";shortTE="F";uid="90fb6ea3-0055-47ee-afeb-4e167dc31640"
CM034317.1	RepeatMasker	DNA/hAT-Ac	36457203	36458254	6453	-	.	ID="RND-6_FAMILY-21069";Tend="1671";Tstart="638";shortTE="F";uid="8c54807a-8375-45bf-89a1-47fa1e1829dd"
CM034317.1	RepeatMasker	DNA	39532817	39533189	1518	-	.	ID="TTAA14_AP";Tend="295";Tstart="2";shortTE="F";uid="3fb7785d-fda5-4b88-ae58-2fec59b2515d"
CM034317.1	RepeatMasker	Retroposon?	16251416	16251703	2116	-	.	ID="RND-6_FAMILY-10695";Tend="2096";Tstart="1809";shortTE="F";uid="ad18b717-2084-440b-be04-9e4c7fa40076"
CM034317.1	RepeatMasker	Unknown	2662862	2663526	3685	-	.	ID="RND-6_FAMILY-10500";Tend="1682";Tstart="1082";shortTE="F";uid="9850fd80-5d4f-49fa-a177-e002159e8a0b"
CM034317.1	RepeatMasker	Unknown	38558352	38559241	6587	-	.	ID="RND-1_FAMILY-60";Tend="1834";Tstart="943";shortTE="F";uid="1bcdcb0c-58c7-4385-8e2e-d31c8341fe72"
CM034317.1	RepeatMasker	DNA	41236858	41237112	1300	-	.	ID="RND-6_FAMILY-48655";Tend="1232";Tstart="979";shortTE="F";uid="5ebe2b08-88c4-48a3-83ff-2f0f239f556f"
CM034317.1	RepeatMasker	LINE/CR1	36797785	36797998	627	-	.	ID="RND-6_FAMILY-2246";Tend="1544";Tstart="1334";shortTE="F";uid="a28fd381-ca58-48bc-b617-e68db6edf6f6"
CM034317.1	RepeatMasker	Retroposon?	9859246	9859450	602	-	.	ID="RND-6_FAMILY-35321";Tend="1357";Tstart="1143";shortTE="F";uid="bc3d9d00-8b35-4d3e-9a05-09c2f433c1b5"
CM034317.1	RepeatMasker	DNA	10981977	10982258	1323	-	.	ID="TTAA2_AP";Tend="427";Tstart="110";shortTE="F";uid="f255f6e8-a054-4508-b94a-cb0684980e29"
CM034317.1	RepeatMasker	DNA/hAT-Tip100	43228599	43228764	710	-	.	ID="DNA8-6_AP";Tend="172";Tstart="1";shortTE="F";uid="eea68feb-3b8d-49d5-a6fc-590863e80774"
CM034317.1	RepeatMasker	DNA/Kolobok-E	30280030	30280140	458	-	.	ID="RND-1_FAMILY-272";Tend="3153";Tstart="3031";shortTE="F";uid="8845e862-2a25-435c-82d6-1f9074cf4bb9"
CM034317.1	RepeatMasker	DNA/hAT-hAT19	27186750	27187040	405	-	.	ID="RND-6_FAMILY-24580";Tend="1032";Tstart="740";shortTE="F";uid="a0000906-0d9e-44fe-a2fa-73b61263b12e"
CM034317.1	RepeatMasker	Retroposon?	39985423	39985647	461	-	.	ID="RND-6_FAMILY-35321";Tend="1411";Tstart="1158";shortTE="F";uid="d7676d75-70fb-4d1e-8c1e-330a311e4b49"
CM034317.1	RepeatMasker	DNA	30063130	30063452	975	-	.	ID="TTAA2D_AP";Tend="364";Tstart="51";shortTE="F";uid="59c43f22-d7e8-4989-aaa9-831c2c797d3d"
CM034317.1	RepeatMasker	DNA/Kolobok-E	40128696	40129338	4201	-	.	ID="RND-6_FAMILY-1722";Tend="2295";Tstart="1642";shortTE="F";uid="d0b5212c-8e2b-4f9e-bbb6-a66633f222b5"
CM034317.1	RepeatMasker	DNA	5712875	5713037	1003	-	.	ID="DNA8-5_AP";Tend="234";Tstart="74";shortTE="F";uid="35cbdb80-e152-48f8-b460-6caaa7b27972"
CM034317.1	RepeatMasker	Retroposon?	12875098	12875421	953	-	.	ID="RND-5_FAMILY-934";Tend="2383";Tstart="2003";shortTE="F";uid="9b387c86-1217-463e-a673-6399fc7dbff7"
CM034317.1	RepeatMasker	DNA/hAT-hAT19	33705109	33705929	5320	-	.	ID="RND-6_FAMILY-8033";Tend="2642";Tstart="1778";shortTE="F";uid="0dd7a975-b609-44e1-8984-4037c255c275"
CM034317.1	RepeatMasker	Retroposon?	734614	735076	1147	-	.	ID="SINE2-2_AP";Tend="511";Tstart="27";shortTE="F";uid="0deca69e-aad7-4897-9498-35ab27360d33"
CM034317.1	RepeatMasker	Unknown	23721348	23721565	993	-	.	ID="RND-1_FAMILY-239";Tend="1138";Tstart="925";shortTE="F";uid="357b811a-7425-4aca-baaf-4b02f9f73aad"
CM034317.1	RepeatMasker	Unknown	44026169	44026465	2044	-	.	ID="RND-5_FAMILY-1122";Tend="1272";Tstart="971";shortTE="F";uid="70405327-7410-4368-a5f2-c612c6358c6f"
CM034317.1	RepeatMasker	RC/Helitron	16745666	16746175	3136	-	.	ID="RND-6_FAMILY-78";Tend="1449";Tstart="903";shortTE="F";uid="c95ceeca-7281-4df1-91e5-c58a0c47ebc9"
CM034317.1	RepeatMasker	DNA/Ginger-1	44083249	44083779	3693	-	.	ID="RND-5_FAMILY-6062";Tend="1182";Tstart="648";shortTE="F";uid="17ae38bc-2044-495c-9e16-3458b31bfb10"
CM034317.1	RepeatMasker	Unknown	28283567	28287888	8913	-	.	ID="RND-1_FAMILY-3";Tend="2968";Tstart="908";shortTE="F";uid="1684fbdf-3394-4fe2-8af6-8c6db0be0dc6"
CM034317.1	RepeatMasker	Retroposon?	13948814	13949034	443	-	.	ID="RND-6_FAMILY-13511";Tend="1055";Tstart="853";shortTE="F";uid="0410a1eb-879f-44c0-8644-16d2d04da85e"
CM034317.1	RepeatMasker	Retroposon?	7680953	7681156	5035	-	.	ID="RND-6_FAMILY-11938";Tend="2378";Tstart="1001";shortTE="F";uid="5a9de617-977f-4a7e-927d-d5e39571c47b"
CM034317.1	RepeatMasker	DNA/Kolobok-E	5565902	5566800	5889	-	.	ID="RND-6_FAMILY-1722";Tend="2568";Tstart="1642";shortTE="F";uid="f5b1f7bb-9df9-4dc9-b026-39f2e2c95b5e"
CM034317.1	RepeatMasker	DNA	26789639	26789793	449	-	.	ID="TTAA2D_AP";Tend="149";Tstart="8";shortTE="F";uid="32007541-6d25-4680-b79a-d087ef4e0328"
CM034317.1	RepeatMasker	DNA/hAT-hAT19	31811181	31811380	1123	-	.	ID="DNA8-88_AP";Tend="272";Tstart="80";shortTE="F";uid="9c2091aa-f21f-4035-8b95-25c25ddf3d0b"
CM034317.1	RepeatMasker	Unknown	18303614	18303888	711	-	.	ID="RND-1_FAMILY-243";Tend="1927";Tstart="1676";shortTE="F";uid="c8e69ce4-6d2c-48ad-9c27-01a3c122ce4e"
CM034317.1	RepeatMasker	DNA/MULE-MuDR	39385879	39386019	561	-	.	ID="RND-6_FAMILY-5153";Tend="1086";Tstart="939";shortTE="F";uid="85ce7d9c-f86a-4575-a87b-d31131b1b3a1"
CM034317.1	RepeatMasker	DNA	22735076	22735725	823	-	.	ID="DNA4-2_AP";Tend="611";Tstart="1";shortTE="F";uid="7ec438ae-2eba-441a-a177-96a6a1b25391"
CM034317.1	RepeatMasker	DNA/Kolobok-E	23286021	23287068	900	-	.	ID="koloboke-2_ap";Tend="2119";Tstart="851";shortTE="F";uid="31ad875f-2e62-4732-8c25-c3414c45daef"
CM034317.1	RepeatMasker	DNA/hAT-hAT19	26062205	26062646	689	-	.	ID="RND-5_FAMILY-2562";TEgroup="ctg_2%7CRND-5_FAMILY-2562%7C3";Tend="1774";Tstart="1232";shortTE="T";uid="3a1a38f7-4c8c-4e0a-a25c-e3f9b6ccb045"
CM034317.1	RepeatMasker	LINE/L1	18710082	18710865	623	-	.	ID="RND-6_FAMILY-9761";Tend="2157";Tstart="1399";shortTE="F";uid="bc69aa23-f8a9-434b-8327-49c74b461ae4"
CM034317.1	RepeatMasker	DNA/MULE-NOF	26702293	26702572	2114	-	.	ID="RND-6_FAMILY-2524";Tend="675";Tstart="396";shortTE="F";uid="093f2173-5aa0-4688-a3a8-b18163f03afd"
CM034317.1	RepeatMasker	Retroposon?	15522115	15522266	471	-	.	ID="SINE2-1_AP";Tend="1764";Tstart="1621";shortTE="F";uid="634523b6-2cbc-4f9b-b266-ba5f8664a01c"
CM034317.1	RepeatMasker	LINE/L2	13445252	13445442	1105	-	.	ID="RND-6_FAMILY-7352";Tend="1838";Tstart="1658";shortTE="F";uid="cce81e5d-fe43-41ff-9f66-56687b5119a5"
CM034317.1	RepeatMasker	Unknown	34637205	34637985	5751	-	.	ID="RND-5_FAMILY-1063";Tend="1732";Tstart="904";shortTE="F";uid="61332137-5bf7-4dc9-bce7-000e5ddf8ca6"
CM034317.1	RepeatMasker	Unknown	34536576	34536790	1205	-	.	ID="RND-5_FAMILY-5751";Tend="1241";Tstart="1032";shortTE="F";uid="1dff678f-7b74-4811-a0eb-718f9227cf83"
CM034317.1	RepeatMasker	DNA	43616982	43617354	765	-	.	ID="DNA4-3_AP";Tend="619";Tstart="237";shortTE="F";uid="13209db2-16dd-4436-8154-fce4555a15f7"
CM034317.1	RepeatMasker	DNA/Maverick	29552973	29553431	2104	-	.	ID="RND-6_FAMILY-371";Tend="551";Tstart="99";shortTE="F";uid="7ed2535f-1462-4b9c-8bfd-78f99bc40dc6"
CM034317.1	RepeatMasker	DNA	5843607	5843896	1963	-	.	ID="RND-5_FAMILY-463";Tend="1170";Tstart="884";shortTE="F";uid="612fef7d-a89a-494d-9e7b-eb080a666f05"
CM034317.1	RepeatMasker	DNA/hAT?	36743545	36744062	2185	-	.	ID="RND-1_FAMILY-156";Tend="1444";Tstart="983";shortTE="F";uid="d61741ec-4e50-430b-8c9e-2dc001455745"
CM034317.1	RepeatMasker	DNA/Ginger-1	34671698	34671964	462	-	.	ID="RND-5_FAMILY-6062";Tend="1573";Tstart="1316";shortTE="F";uid="c5e5fee8-e9d8-458f-bfc9-b29f2338cecf"
CM034317.1	RepeatMasker	Unknown	25837141	25838779	1707	-	.	ID="RND-5_FAMILY-472";TEgroup="ctg_2%7CRND-5_FAMILY-472%7C3";Tend="1791";Tstart="8";shortTE="F";uid="3466da6e-cc5a-4307-9cc7-549b2b4b113c"
CM034317.1	RepeatMasker	Unknown	37929551	37929683	490	-	.	ID="RND-1_FAMILY-218";Tend="1128";Tstart="1004";shortTE="F";uid="88bbd980-f2e3-4242-b52c-28c22a0500a6"
CM034317.1	RepeatMasker	Unknown	35042315	35042423	633	-	.	ID="RND-1_FAMILY-17";Tend="1044";Tstart="933";shortTE="F";uid="bfba44bb-5070-4e2f-90b8-e153fdb43441"
CM034317.1	RepeatMasker	DNA/hAT-Tip100	17966046	17970519	38538	-	.	ID="RND-6_FAMILY-860";Tend="5086";Tstart="613";shortTE="F";uid="8d8b731c-ecd5-4890-8985-5b0dc1063995"
CM034317.1	RepeatMasker	DNA/hAT	28247909	28248320	1908	-	.	ID="RND-1_FAMILY-125";Tend="5732";Tstart="5289";shortTE="F";uid="f9ab0e9e-d276-4e2e-9959-4b255e734990"
CM034317.1	RepeatMasker	DNA	3322485	3322744	1613	-	.	ID="TTAA3_AP";Tend="270";Tstart="1";shortTE="F";uid="a81aae09-5518-435d-b74e-f748537d9a73"
CM034317.1	RepeatMasker	LINE/I	14632815	14633091	1118	-	.	ID="RND-6_FAMILY-2364";Tend="1503";Tstart="1209";shortTE="F";uid="1323fa25-fd66-495a-90d5-b8579113b269"
CM034317.1	RepeatMasker	DNA/Ginger-1	25705776	25706059	1059	-	.	ID="RND-6_FAMILY-1577";Tend="1412";Tstart="885";shortTE="F";uid="a22e0f16-80fe-40a8-82db-1364d91946d2"
CM034317.1	RepeatMasker	DNA/hAT-Charlie	9992855	9993256	2035	-	.	ID="DNA8-72_AP";Tend="413";Tstart="1";shortTE="F";uid="a512effe-a70a-4112-bfb2-9ae35323257e"
CM034317.1	RepeatMasker	DNA/Kolobok-E	24181035	24181170	816	-	.	ID="RND-5_FAMILY-930";Tend="1411";Tstart="1268";shortTE="F";uid="b44a5120-397b-427c-b464-77ce6d457bce"
CM034317.1	RepeatMasker	DNA	10598204	10598405	902	-	.	ID="RND-6_FAMILY-9876";Tend="2605";Tstart="2405";shortTE="F";uid="714fe4db-097e-483d-9f70-f238fc909697"
CM034317.1	RepeatMasker	DNA/Ginger-1	39955946	39956351	1256	-	.	ID="RND-6_FAMILY-3774";Tend="2059";Tstart="1675";shortTE="F";uid="d7d28a7f-827d-4d8b-bf63-1402ccbf512a"
CM034317.1	RepeatMasker	Retroposon?	35171686	35172489	5982	-	.	ID="RND-6_FAMILY-13076";Tend="1838";Tstart="952";shortTE="F";uid="edaf9229-e247-49c5-8ef1-63662e6de50f"
CM034317.1	RepeatMasker	DNA/hAT-hAT19	15263196	15263588	521	-	.	ID="RND-6_FAMILY-8033";Tend="2685";Tstart="2246";shortTE="F";uid="67c63840-84c5-4a32-9702-9b6d4886c757"
CM034317.1	RepeatMasker	Retroposon?	15196070	15196731	890	-	.	ID="RND-6_FAMILY-5721";Tend="1980";Tstart="700";shortTE="F";uid="feb6b0b4-d92f-4ffc-9b60-f3e854945fc2"
CM034317.1	RepeatMasker	DNA/hAT-Charlie	465138	465335	505	-	.	ID="DNA8-86_AP";Tend="451";Tstart="285";shortTE="F";uid="6913964b-94d9-47ce-be97-be1f4ca5a4f9"
CM034317.1	RepeatMasker	DNA	16584014	16584394	2893	-	.	ID="TTAA14_AP";Tend="552";Tstart="177";shortTE="F";uid="b7531c5d-ef17-41a3-8c0b-9140e7dba0a4"
CM034317.1	RepeatMasker	RC/Helitron	30291318	30292690	6949	-	.	ID="RND-1_FAMILY-182";Tend="1817";Tstart="482";shortTE="F";uid="d84c00ca-fc8a-4124-8eb2-97e71e9a5208"
CM034317.1	RepeatMasker	DNA/hAT-Tip100	4872860	4873537	4154	-	.	ID="RND-6_FAMILY-10387";Tend="1451";Tstart="772";shortTE="F";uid="5542ec33-a2a7-4cc8-bd52-db1ddce100b9"
CM034317.1	RepeatMasker	DNA/Ginger-1	9236274	9236426	459	-	.	ID="RND-6_FAMILY-58578";Tend="1349";Tstart="1197";shortTE="F";uid="92960ce2-949f-4bd0-8332-fd8e182f7ce9"
CM034317.1	RepeatMasker	Unknown	5957457	5957740	565	-	.	ID="RND-4_FAMILY-362";Tend="1183";Tstart="857";shortTE="F";uid="5cb0348d-e6d0-496d-95ba-13dce9fa2ca0"
CM034317.1	RepeatMasker	DNA/Merlin	33903843	33904086	620	-	.	ID="HALYOMORPHA_HALYS-5_FAMILY-9382";Tend="923";Tstart="691";shortTE="F";uid="7e944acf-1ed4-4cd9-8791-4a5530b00a23"
CM034317.1	RepeatMasker	Unknown	11264304	11264524	512	-	.	ID="RND-1_FAMILY-218";Tend="1142";Tstart="893";shortTE="F";uid="fb6871e4-8380-4a78-b1ce-ed2b80f8b305"
CM034317.1	RepeatMasker	Unknown	44154183	44154367	1092	-	.	ID="RND-5_FAMILY-293";Tend="1152";Tstart="956";shortTE="F";uid="708ef5af-4560-417d-ad29-80600aee278c"
CM034317.1	RepeatMasker	DNA/hAT-Tip100	19466917	19467924	748	-	.	ID="hat-28_lmi";Tend="2292";Tstart="865";shortTE="F";uid="21ed79e9-b88d-4c39-b35d-4fa02cd67287"
CM034317.1	RepeatMasker	Retroposon?	21780842	21781112	629	-	.	ID="RND-6_FAMILY-20820";Tend="2172";Tstart="1907";shortTE="F";uid="5d194041-06c4-4d34-8e03-ee0ccadee741"
CM034317.1	RepeatMasker	DNA	32169741	32170658	1707	-	.	ID="DNA4-1_AP";TEgroup="ctg_2%7CDNA4-1_AP%7C7";Tend="821";Tstart="1";shortTE="F";uid="de1ccd0d-541c-4f05-ac11-ac4bdd754e1b"
CM034317.1	RepeatMasker	DNA	11272157	11272390	988	-	.	ID="RND-6_FAMILY-690";Tend="2291";Tstart="2068";shortTE="F";uid="21f20b76-81b1-43e1-8121-85337911a0bc"
CM034317.1	RepeatMasker	DNA/Kolobok-E	36535804	36536175	702	-	.	ID="rnd-6_family-1722";Tend="2235";Tstart="1900";shortTE="F";uid="59fddd83-209b-4f63-9393-cdcf022d622f"
CM034317.1	RepeatMasker	DNA	26765889	26766527	1251	-	.	ID="TTAA14_AP";TEgroup="ctg_2%7CTTAA14_AP%7C1";Tend="552";Tstart="16";shortTE="F";uid="1ec06755-09a1-4fa1-81b7-a5707f057c59"
CM034317.1	RepeatMasker	DNA/Ginger-1	34818823	34819449	1581	-	.	ID="RND-6_FAMILY-9942";Tend="1511";Tstart="895";shortTE="F";uid="f29d9c1b-78c1-4346-913f-f0c86635f3db"
CM034317.1	RepeatMasker	DNA	25095935	25096102	589	-	.	ID="DNAX-2_AP";Tend="435";Tstart="271";shortTE="F";uid="7e59f6e9-8ed8-490d-ae76-5c55e06d24c1"
CM034317.1	RepeatMasker	Retroposon?	11269441	11269666	1249	-	.	ID="RND-6_FAMILY-35990";Tend="2296";Tstart="1575";shortTE="F";uid="b98056e4-286c-44f2-962c-9e3fe85a0657"
CM034317.1	RepeatMasker	LTR/Gypsy	26649664	26650117	3574	-	.	ID="RND-6_FAMILY-1005";Tend="2417";Tstart="1967";shortTE="F";uid="82c0ce69-c8af-4f1c-ba09-08f778e6e1c1"
CM034317.1	RepeatMasker	DNA/hAT-hAT19	40283160	40283454	1462	-	.	ID="DNA8-71_AP";Tend="548";Tstart="275";shortTE="F";uid="89b6916e-ea9b-4c3c-ab7b-379b39f08c5f"
CM034317.1	RepeatMasker	Retroposon?	1487384	1487526	571	-	.	ID="RND-6_FAMILY-2975";Tend="3371";Tstart="3211";shortTE="F";uid="74950509-fb1d-4fde-a429-4adea0e751de"
CM034317.1	RepeatMasker	DNA	39862457	39863004	4205	-	.	ID="TTAA13_AP";Tend="570";Tstart="1";shortTE="F";uid="90a96fa9-a0aa-456f-ad3e-fb62f70fd8ba"
CM034317.1	RepeatMasker	Retroposon?	44204411	44204568	562	-	.	ID="RND-1_FAMILY-146";Tend="1454";Tstart="1279";shortTE="F";uid="e30fcedc-7d5c-4673-ac4e-40474bb0487c"
CM034317.1	RepeatMasker	DNA/MULE-MuDR	20875395	20877670	18890	-	.	ID="RND-6_FAMILY-9630";Tend="2922";Tstart="592";shortTE="F";uid="d9ee76c8-6f87-4110-ab23-b09c383fc199"
CM034317.1	RepeatMasker	Retroposon?	28565459	28565866	506	-	.	ID="RND-6_FAMILY-13511";Tend="1284";Tstart="856";shortTE="F";uid="14ddfe72-a04c-4123-b129-d7d825a94d53"
CM034317.1	RepeatMasker	DNA/hAT-Tip100	35550112	35550322	472	-	.	ID="RND-6_FAMILY-6831";Tend="725";Tstart="509";shortTE="F";uid="d83cec58-ceef-4db5-958c-2054dd073e03"
CM034317.1	RepeatMasker	DNA/Ginger-1	36391918	36392353	1973	-	.	ID="RND-5_FAMILY-6062";Tend="1392";Tstart="971";shortTE="F";uid="3a8835a6-3c92-4f81-a7ff-5dee3cb48556"
CM034317.1	RepeatMasker	DNA/Kolobok-E	32252179	32253099	1120	-	.	ID="RND-1_FAMILY-238";Tend="3434";Tstart="2476";shortTE="F";uid="c7b5f1ee-1b6e-4e8d-a71d-b8079105efe3"
CM034317.1	RepeatMasker	DNA	30453594	30454051	2258	-	.	ID="ttaa3_ap";Tend="429";Tstart="1";shortTE="F";uid="001d8ddf-e6e2-46a5-8c22-8a841980a0a0"
CM034317.1	RepeatMasker	Unknown	27357788	27358029	912	-	.	ID="RND-5_FAMILY-60";Tend="1442";Tstart="1201";shortTE="F";uid="1d22e72d-15c0-4b92-9753-1beed15328e6"
CM034317.1	RepeatMasker	DNA/hAT-Tip100	34635713	34635898	644	-	.	ID="DNA8-16B_AP";Tend="167";Tstart="1";shortTE="F";uid="a0308943-b404-4c11-bbed-dc3420e74145"
CM034317.1	RepeatMasker	Unknown	39180470	39180613	502	-	.	ID="RND-4_FAMILY-266";Tend="1057";Tstart="927";shortTE="F";uid="d0ed1a5f-8d0b-4941-910b-e3e687fc8107"
CM034317.1	RepeatMasker	DNA/Ginger-1	7872464	7873758	5885	-	.	ID="RND-6_FAMILY-3774";Tend="2232";Tstart="856";shortTE="F";uid="a82fcb22-4a5f-4f2c-9fe5-98185eb32e71"
CM034317.1	RepeatMasker	Retroposon?	27757382	27757991	2814	-	.	ID="RND-6_FAMILY-10695";Tend="1373";Tstart="685";shortTE="F";uid="5d9dd485-a359-4736-9951-53708e2c714d"
CM034317.1	RepeatMasker	DNA	43334656	43337281	16727	-	.	ID="RND-5_FAMILY-15495";Tend="2571";Tstart="127";shortTE="F";uid="a0e49c44-ea82-4def-ab4c-9f0ec9fbd270"
CM034317.1	RepeatMasker	Unknown	27066643	27067109	1830	-	.	ID="RND-6_FAMILY-5188";Tend="834";Tstart="387";shortTE="F";uid="817eda2f-890c-44fb-9e31-bed673fce5dd"
CM034317.1	RepeatMasker	DNA	34073485	34073858	2230	-	.	ID="RND-5_FAMILY-463";Tend="1332";Tstart="883";shortTE="F";uid="9192b8db-976c-4d16-a094-b205ec23c484"
CM034317.1	RepeatMasker	DNA/Kolobok-E	3195368	3195868	2100	-	.	ID="rnd-6_family-4444";Tend="1363";Tstart="986";shortTE="F";uid="51770b1d-3a3e-4706-9d93-ad9ff747c674"
CM034317.1	RepeatMasker	LINE/I-Jockey	11696460	11696782	1233	-	.	ID="RND-6_FAMILY-2399";Tend="4044";Tstart="3672";shortTE="F";uid="2d58bcdb-37cc-45d5-9040-017c628a5d87"
CM034317.1	RepeatMasker	DNA/Ginger-1	14214810	14214931	862	-	.	ID="RND-6_FAMILY-8806";Tend="2445";Tstart="2070";shortTE="F";uid="ce84354a-7a54-4078-a3ab-59383ad93b98"
CM034317.1	RepeatMasker	DNA/hAT	32730397	32730879	497	-	.	ID="HAT-N12_AP";TEgroup="ctg_2%7CHAT-N12_AP%7C1";Tend="370";Tstart="11";shortTE="F";uid="8a857e22-035a-4c7f-adc9-d88ae53fed22"
CM034317.1	RepeatMasker	DNA/Ginger-1	18060773	18061773	5760	-	.	ID="RND-5_FAMILY-4248";Tend="1829";Tstart="872";shortTE="F";uid="9f8ebb7f-3188-442c-b029-1dcf5d39d549"
CM034317.1	RepeatMasker	DNA	11008997	11009386	2231	-	.	ID="ttaa3b_ap";Tend="408";Tstart="1";shortTE="F";uid="eb6c9822-4ec2-4b74-b482-0251ef473a1f"
CM034317.1	RepeatMasker	DNA/Merlin	10052507	10053006	568	-	.	ID="HALYOMORPHA_HALYS-5_FAMILY-9382";Tend="922";Tstart="439";shortTE="F";uid="e613159f-f217-4817-8c93-e2f0e3ead6aa"
CM034317.1	RepeatMasker	DNA/hAT-Tip100	26836417	26838365	1663	-	.	ID="rnd-6_family-12225";TEgroup="ctg_2%7Crnd-6_family-12225%7C1";Tend="2530";Tstart="570";shortTE="F";uid="049bcff6-4706-4e9b-9749-555ed199c208"
CM034317.1	RepeatMasker	DNA/Kolobok-E	26763906	26764042	855	-	.	ID="RND-6_FAMILY-1722";Tend="1906";Tstart="1770";shortTE="F";uid="6ffdc15f-37dd-49ca-b2ee-c33a7f2df856"
CM034317.1	RepeatMasker	DNA/Ginger-1	11645189	11645563	2852	-	.	ID="RND-6_FAMILY-4572";Tend="2277";Tstart="1911";shortTE="F";uid="5b2c3d39-b604-4def-96a1-ca13d65a2414"
CM034317.1	RepeatMasker	DNA/Kolobok-T2	2242229	2242363	440	-	.	ID="REP-4_PBA";Tend="639";Tstart="516";shortTE="F";uid="c385470d-eacf-46b2-be2a-5cd38449c78a"
CM034317.1	RepeatMasker	LTR/Gypsy	6748531	6748929	3528	-	.	ID="RND-6_FAMILY-21616";Tend="1055";Tstart="658";shortTE="F";uid="6bb8c798-6646-4ab4-92bd-73710fb34989"
CM034317.1	RepeatMasker	Unknown	43710400	43710808	2668	-	.	ID="RND-6_FAMILY-10229";Tend="980";Tstart="571";shortTE="F";uid="16754d20-a2ac-4981-9fea-c8b7b866022d"
CM034317.1	RepeatMasker	DNA/Ginger-1	5193524	5193776	662	-	.	ID="RND-6_FAMILY-439";Tend="2240";Tstart="2007";shortTE="F";uid="5488b309-6056-4e1f-8bac-838cba10db7c"
CM034317.1	RepeatMasker	DNA	14415002	14415453	958	-	.	ID="DNA4-3_AP";Tend="615";Tstart="172";shortTE="F";uid="9761c95e-fedc-4e37-afd3-7f338ef81b28"
CM034317.1	RepeatMasker	LINE/I-Jockey	41241859	41242172	1877	-	.	ID="RND-4_FAMILY-2845";Tend="1354";Tstart="1054";shortTE="F";uid="4e144868-cf2f-41f8-8201-9157b7796f1f"
CM034317.1	RepeatMasker	Retroposon?	7199763	7200114	555	-	.	ID="RND-5_FAMILY-958";Tend="3409";Tstart="3060";shortTE="F";uid="6504814e-4ebc-4920-a392-4e9330aec17f"
CM034317.1	RepeatMasker	DNA	21880946	21881067	494	-	.	ID="RND-1_FAMILY-421";Tend="2206";Tstart="2078";shortTE="F";uid="afa243a8-ab3f-4b0c-85d9-301ed3de3106"
CM034317.1	RepeatMasker	DNA/Kolobok-T2	39309095	39309356	1487	-	.	ID="RND-6_FAMILY-1672";Tend="1582";Tstart="1285";shortTE="F";uid="d9ee69e9-cd32-460b-b35c-a44f904d2441"
CM034317.1	RepeatMasker	Unknown	40308327	40309051	4239	-	.	ID="RND-1_FAMILY-338";Tend="3923";Tstart="3205";shortTE="F";uid="6c4938d8-8a1f-4379-8bd3-5bd06b332574"
CM034317.1	RepeatMasker	DNA/Sola-1	30490748	30490863	539	-	.	ID="SOLA1-5_AP";Tend="137";Tstart="15";shortTE="F";uid="24173b07-9b09-4420-961a-32ab685c6526"
CM034317.1	RepeatMasker	Unknown	2051292	2051586	887	-	.	ID="RND-6_FAMILY-8713";Tend="825";Tstart="512";shortTE="F";uid="d2742cb2-e164-42e9-af9f-34df5cdf1285"
CM034317.1	RepeatMasker	LINE/L1	28893187	28893525	639	-	.	ID="RND-6_FAMILY-26035";Tend="1352";Tstart="1041";shortTE="F";uid="e2928a28-fb23-40e7-b001-01453462c047"
CM034317.1	RepeatMasker	Unknown	41933681	41934376	4629	-	.	ID="RND-1_FAMILY-218";Tend="1631";Tstart="970";shortTE="F";uid="ee060dba-1427-4405-ac01-d6df96f6a82e"
CM034317.1	RepeatMasker	DNA	14191674	14191847	623	-	.	ID="RND-5_FAMILY-2251";Tend="931";Tstart="767";shortTE="F";uid="8a1f9318-20fd-4041-b298-e21fc13269c2"
CM034317.1	RepeatMasker	DNA/Ginger-1	33139901	33140386	1583	-	.	ID="RND-6_FAMILY-439";Tend="2026";Tstart="1533";shortTE="F";uid="bfbe9d03-2048-46ef-87c2-6891ace1d089"
CM034317.1	RepeatMasker	DNA/hAT-hAT19	26592572	26594387	15055	-	.	ID="RND-1_FAMILY-147";Tend="7661";Tstart="5843";shortTE="F";uid="f21964c4-137f-444b-89be-5f986f717fc2"
CM034317.1	RepeatMasker	LINE/CR1	35857787	35858021	473	-	.	ID="RND-6_FAMILY-3666";Tend="266";Tstart="31";shortTE="F";uid="90beea23-47d4-4e79-9325-0347010bce1c"
CM034317.1	RepeatMasker	Unknown	15135804	15135942	1177	-	.	ID="RND-1_FAMILY-191";Tend="1083";Tstart="945";shortTE="F";uid="73f57086-8d2f-4914-a4b8-5ed3a4a636a3"
CM034317.1	RepeatMasker	DNA/Ginger-1	41197456	41197909	1489	-	.	ID="RND-6_FAMILY-13191";Tend="2329";Tstart="1863";shortTE="F";uid="32816c0b-cefe-4542-99d4-0f00059ccf48"
CM034317.1	RepeatMasker	DNA/hAT	19239855	19240028	611	-	.	ID="RND-6_FAMILY-1443";Tend="2107";Tstart="1950";shortTE="F";uid="a1e1cdfe-d298-4888-a55b-5ef48a614d1f"
CM034317.1	RepeatMasker	DNA/hAT	23639748	23639875	410	-	.	ID="DNA8-92_AP";Tend="404";Tstart="247";shortTE="F";uid="ab675f0c-8425-4af1-82db-3134e354e7b5"
CM034317.1	RepeatMasker	Retroposon?	42276516	42276725	432	-	.	ID="RND-6_FAMILY-35321";Tend="1462";Tstart="1233";shortTE="F";uid="a5a0ee4f-027b-4a50-bef7-f94335a8d5c4"
CM034317.1	RepeatMasker	DNA/hAT	44058357	44058552	456	-	.	ID="RND-5_FAMILY-6413";Tend="948";Tstart="750";shortTE="F";uid="26b1e56a-338a-44d9-8c1e-d1b0f3c1a578"
CM034317.1	RepeatMasker	DNA/hAT-Charlie	28580190	28580621	2984	-	.	ID="RND-6_FAMILY-2534";Tend="1470";Tstart="1060";shortTE="F";uid="cbff5831-4396-4be1-98aa-98f1d6a08441"
CM034317.1	RepeatMasker	LINE/I-Jockey	23832728	23832855	548	-	.	ID="RND-6_FAMILY-13667";Tend="1603";Tstart="1467";shortTE="F";uid="750d5b17-4fa3-42b0-988c-5837e51bee17"
CM034317.1	RepeatMasker	LINE/I	9026920	9027044	401	-	.	ID="RND-6_FAMILY-6043";Tend="968";Tstart="841";shortTE="F";uid="e774dc7d-cc34-4a9f-8b2d-13577144e570"
CM034317.1	RepeatMasker	Unknown	2161064	2161676	1317	-	.	ID="RND-5_FAMILY-60";Tend="1687";Tstart="1130";shortTE="F";uid="addd013a-9c36-4f34-8865-7fc1839d9e90"
CM034317.1	RepeatMasker	DNA/Ginger-2	33471742	33471994	946	-	.	ID="RND-6_FAMILY-14493";Tend="1185";Tstart="946";shortTE="F";uid="3518d845-c61d-44a1-90fa-f8faea5086e8"
CM034317.1	RepeatMasker	DNA/Kolobok-T2	39389576	39389763	496	-	.	ID="KOLOBOK-3_AP";Tend="1049";Tstart="863";shortTE="F";uid="5cdec770-f962-4423-8e4e-c5ae48c54ee1"
CM034317.1	RepeatMasker	LINE/I-Jockey	23690583	23690803	1174	-	.	ID="RND-4_FAMILY-2845";Tend="1292";Tstart="1078";shortTE="F";uid="164803b5-1289-4795-be5e-6abc1a6980c5"
CM034317.1	RepeatMasker	Retroposon?	17523018	17523176	414	-	.	ID="RND-6_FAMILY-15339";Tend="769";Tstart="616";shortTE="F";uid="f8ae477e-9bd1-4300-9ea8-72b29d831d42"
CM034317.1	RepeatMasker	Unknown	13484285	13484838	1132	-	.	ID="RND-1_FAMILY-155";Tend="1591";Tstart="955";shortTE="F";uid="39a14673-c1e0-43c1-89cb-c5a700d1c283"
CM034317.1	RepeatMasker	DNA	6660456	6660563	624	-	.	ID="DNAX-2_AP";Tend="435";Tstart="328";shortTE="F";uid="30d498b8-4932-4bc8-96a7-a540298a5fcf"
CM034317.1	RepeatMasker	DNA/Ginger-1	6703559	6705023	10689	-	.	ID="RND-5_FAMILY-6062";Tend="2108";Tstart="649";shortTE="F";uid="f9515297-83da-4c6b-adda-5425005e7c4c"
CM034317.1	RepeatMasker	Unknown	42623049	42623361	1532	-	.	ID="RND-6_FAMILY-1414";Tend="1205";Tstart="898";shortTE="F";uid="9c9e7299-bdfc-4862-b3b1-96763db88660"
CM034317.1	RepeatMasker	Unknown	6699188	6699290	436	-	.	ID="RND-1_FAMILY-18";Tend="1239";Tstart="1137";shortTE="F";uid="dcdf91d1-6900-413b-9342-b06e1dd7d6ec"
CM034317.1	RepeatMasker	DNA/Kolobok-E	34066836	34067129	1125	-	.	ID="rnd-5_family-5644";Tend="1439";Tstart="1148";shortTE="F";uid="6e8317f2-a96b-4052-8e34-74ef95f31c87"
CM034317.1	RepeatMasker	DNA/hAT-Charlie	37722485	37722586	610	-	.	ID="DNA8-51_AP";Tend="104";Tstart="1";shortTE="F";uid="55edccc0-0c5c-4bf3-afd0-e32cf1dab936"
CM034317.1	RepeatMasker	Unknown	5896585	5896912	1518	-	.	ID="RND-5_FAMILY-2295";Tend="1629";Tstart="1325";shortTE="F";uid="7393a8c5-99ee-41a8-b492-27325f0dde69"
CM034317.1	RepeatMasker	DNA/Kolobok-E	6995378	6995636	732	-	.	ID="RND-6_FAMILY-6479";Tend="1268";Tstart="956";shortTE="F";uid="cfa86086-0c87-4536-98a7-b2b1bebabdb3"
CM034317.1	RepeatMasker	DNA/hAT-hAT19	36024453	36024632	1001	-	.	ID="RND-6_FAMILY-6784";Tend="2380";Tstart="2194";shortTE="F";uid="5565c6e5-bf20-45bc-9095-4f61f317335a"
CM034317.1	RepeatMasker	DNA/Ginger-1	10291291	10291456	961	-	.	ID="RND-6_FAMILY-1577";Tend="1044";Tstart="881";shortTE="F";uid="f385abb2-323f-4615-9fea-33bb346da581"
CM034317.1	RepeatMasker	Unknown	29996810	30000552	26432	-	.	ID="RND-5_FAMILY-3998";Tend="4578";Tstart="1334";shortTE="F";uid="87c29baa-55b2-4bd6-b31f-f85e5a2f0b49"
CM034317.1	RepeatMasker	DNA/Maverick	40621487	40621829	2021	-	.	ID="RND-6_FAMILY-1729";Tend="7780";Tstart="7451";shortTE="F";uid="df38501d-039e-48be-9ba8-c1e7225ac05a"
CM034317.1	RepeatMasker	Retroposon?	7479405	7479710	609	-	.	ID="RND-6_FAMILY-517";Tend="1142";Tstart="800";shortTE="F";uid="6fc253e9-3659-494b-b430-5c3cbb5be779"
CM034317.1	RepeatMasker	DNA	36857353	36857751	947	-	.	ID="ttaa2d_ap";Tend="400";Tstart="1";shortTE="F";uid="30d10174-76bf-4fa2-b6dd-9e9851d5f761"
CM034317.1	RepeatMasker	LINE/I-Jockey	43356469	43357755	9754	-	.	ID="RND-6_FAMILY-1483";Tend="2479";Tstart="1180";shortTE="F";uid="723524aa-db5d-4263-a595-0d037f1ae90c"
CM034317.1	RepeatMasker	DNA/Ginger-1	9920120	9920567	2283	-	.	ID="RND-6_FAMILY-1577";Tend="1412";Tstart="992";shortTE="F";uid="3e41292e-8583-4216-8e2f-8ae91087d3b2"
CM034317.1	RepeatMasker	DNA/Kolobok-E	3316758	3316980	716	-	.	ID="RND-5_FAMILY-1670";Tend="2250";Tstart="2040";shortTE="F";uid="d1f04f2c-cf0a-4b01-a698-54029d9ee5e2"
CM034317.1	RepeatMasker	DNA	40919141	40919587	1913	-	.	ID="RND-6_FAMILY-19071";Tend="1652";Tstart="1155";shortTE="F";uid="30092f5d-a6bc-4986-b600-7648caeaae5e"
CM034317.1	RepeatMasker	DNA/hAT-Charlie	39184678	39185120	1267	-	.	ID="RND-1_FAMILY-485";Tend="1875";Tstart="1441";shortTE="F";uid="6c7f615d-33bf-4d8f-a09e-f74fb3b51b64"
CM034317.1	RepeatMasker	DNA/hAT-Tip100	16209584	16209923	464	-	.	ID="RND-6_FAMILY-1021";Tend="1897";Tstart="1562";shortTE="F";uid="53cdbbf4-df98-4bcd-9b93-d24fc584d509"
CM034317.1	RepeatMasker	DNA/hAT	41328340	41328495	446	-	.	ID="DNA8-68_AP";Tend="214";Tstart="76";shortTE="F";uid="4e2a1109-5cff-4f23-be6d-a2522693e53f"
CM034317.1	RepeatMasker	Unknown	27450808	27451453	3554	-	.	ID="RND-5_FAMILY-472";Tend="1568";Tstart="951";shortTE="F";uid="838ae4db-3edc-4a4c-bc44-137f7c1e708a"
CM034317.1	RepeatMasker	DNA	27222295	27222669	979	-	.	ID="RND-6_FAMILY-15810";Tend="1383";Tstart="1049";shortTE="F";uid="3eed8f27-7a94-4537-b7d4-eb2109af36e9"
CM034317.1	RepeatMasker	DNA	28099139	28099892	4196	-	.	ID="RND-4_FAMILY-1023";Tend="1859";Tstart="1105";shortTE="F";uid="988f0280-1283-4231-98f8-24dbb1f753e6"
CM034317.1	RepeatMasker	DNA/hAT-Charlie	12279188	12279337	966	-	.	ID="RND-6_FAMILY-3716";Tend="1024";Tstart="875";shortTE="F";uid="662164e3-6f7f-4325-8a77-c6a10460f333"
CM034317.1	RepeatMasker	DNA/hAT-Tip100	1079965	1080722	2406	-	.	ID="RND-5_FAMILY-5755";TEgroup="ctg_2%7CRND-5_FAMILY-5755%7C1";Tend="1790";Tstart="782";shortTE="F";uid="8127a4c2-6e8a-4add-95db-e73d8f26400a"
CM034317.1	RepeatMasker	DNA/Sola-1	39215551	39215842	926	-	.	ID="SOLA1-4_AP";TEgroup="ctg_2%7CSOLA1-4_AP%7C1";Tend="3041";Tstart="1";shortTE="F";uid="2b6323bb-42ea-402e-8ff2-9a64ce11ebcd"
CM034317.1	RepeatMasker	Unknown	19766658	19766957	483	-	.	ID="RND-5_FAMILY-472";Tend="558";Tstart="283";shortTE="F";uid="7f65f7ea-f41f-4f12-8b14-d0ffbd891a64"
CM034317.1	RepeatMasker	DNA/hAT-hAT19	22317562	22317753	1349	-	.	ID="RND-6_FAMILY-12053";Tend="3482";Tstart="3292";shortTE="F";uid="eb5b2b6a-73a8-4807-b3a7-9440cd6f109a"
CM034317.1	RepeatMasker	DNA	10528437	10528660	812	-	.	ID="DNA4-2_AP";Tend="769";Tstart="572";shortTE="F";uid="bd272d06-47c1-4840-94ad-0a6ca7fdea5c"
CM034317.1	RepeatMasker	Unknown	9648025	9648520	1013	-	.	ID="RND-6_FAMILY-5607";Tend="1586";Tstart="1007";shortTE="F";uid="9379de53-9faa-4b10-9eec-43c8c5565a35"
CM034317.1	RepeatMasker	Retroposon?	35486067	35487036	1079	-	.	ID="RND-5_FAMILY-8059";Tend="2564";Tstart="1000";shortTE="F";uid="beac1531-01fc-41a4-b001-321723a3e0e8"
CM034317.1	RepeatMasker	DNA/Ginger-1	36328265	36328599	838	-	.	ID="RND-6_FAMILY-4450";Tend="2282";Tstart="1962";shortTE="F";uid="ac9afd09-f9c0-4ba6-8e84-9a8f94e2b1b0"
CM034317.1	RepeatMasker	DNA/Ginger-1	22276317	22276470	530	-	.	ID="RND-6_FAMILY-9942";Tend="1065";Tstart="924";shortTE="F";uid="ae680d07-68c1-4a81-987b-1815042d08a5"
CM034317.1	RepeatMasker	DNA/MULE-MuDR	21113546	21113744	886	-	.	ID="DNA8-28B_AP";Tend="211";Tstart="13";shortTE="F";uid="a0b18ae6-9f74-4d36-a84d-2597d09dfd53"
CM034317.1	RepeatMasker	Unknown	1862064	1862803	5397	-	.	ID="RND-4_FAMILY-143";Tend="1628";Tstart="888";shortTE="F";uid="7f42555b-dd05-42f2-bd31-f3390fc376a7"
CM034317.1	RepeatMasker	DNA	33946086	33946301	570	-	.	ID="DNA8-59_AP";Tend="210";Tstart="1";shortTE="F";uid="81ad045f-b7e8-4291-a5d6-4020e4a75786"
CM034317.1	RepeatMasker	Unknown	27067326	27067529	769	-	.	ID="RND-6_FAMILY-5188";Tend="201";Tstart="26";shortTE="F";uid="ad10ce78-0c88-494e-a316-8300c32cef49"
CM034317.1	RepeatMasker	DNA	1199617	1200014	3113	-	.	ID="RND-6_FAMILY-32128";Tend="1479";Tstart="1086";shortTE="F";uid="ac5ff329-c962-4caa-8f7b-4c55c9d774fb"
CM034317.1	RepeatMasker	DNA/hAT-hAT19	43693669	43694581	6366	-	.	ID="RND-6_FAMILY-8033";Tend="2688";Tstart="1782";shortTE="F";uid="0b826b15-0b35-47d6-a709-a5a711e79e7e"
CM034317.1	RepeatMasker	DNA/hAT-Tip100	13237108	13237221	684	-	.	ID="DNA8-107_AP";Tend="190";Tstart="83";shortTE="F";uid="1dc18178-a023-4cfc-bd44-6f33d952290f"
CM034317.1	RepeatMasker	DNA	35406328	35406701	459	-	.	ID="DNA4-2_AP";Tend="766";Tstart="383";shortTE="F";uid="3c2984b5-220f-4043-b260-84bb6bf953ab"
CM034317.1	RepeatMasker	DNA/Ginger-1	39365546	39365717	854	-	.	ID="RND-6_FAMILY-3774";Tend="2173";Tstart="2009";shortTE="F";uid="b7f7a0f3-16ab-4769-8f8c-d0f95b5ceb02"
CM034317.1	RepeatMasker	DNA/Kolobok-E	33338833	33338937	472	-	.	ID="RND-6_FAMILY-5088";Tend="1723";Tstart="1624";shortTE="F";uid="0e67acfc-5c4a-4170-ab42-3db6ef69c4b2"
CM034317.1	RepeatMasker	Retroposon?	18900376	18900736	2276	-	.	ID="RND-6_FAMILY-6209";Tend="6045";Tstart="5691";shortTE="F";uid="0f5d60d0-8527-49cb-9458-0344bdccbe11"
CM034317.1	RepeatMasker	DNA/Ginger-1	5751207	5751337	412	-	.	ID="RND-6_FAMILY-9942";Tend="834";Tstart="699";shortTE="F";uid="5c1a4cc0-b37e-484b-9d43-20b1feab54a9"
CM034317.1	RepeatMasker	DNA/Kolobok-E	762340	762667	697	-	.	ID="RND-5_FAMILY-930";Tend="1117";Tstart="796";shortTE="F";uid="073637f8-266a-488f-ae5d-843bf767ec00"
CM034317.1	RepeatMasker	LINE/R1-LOA	11321791	11322745	4623	-	.	ID="RND-6_FAMILY-34240";TEgroup="ctg_2%7CRND-6_FAMILY-34240%7C6";Tend="1670";Tstart="512";shortTE="F";uid="5195546a-253c-4cbd-9628-0f011f1347a0"
CM034317.1	RepeatMasker	DNA/Kolobok-E	1823504	1823705	572	-	.	ID="rnd-6_family-1722";TEgroup="ctg_2%7Crnd-6_family-1722%7C1";Tend="2550";Tstart="2366";shortTE="T";uid="93c07144-7283-4623-864c-2ebb8e29f657"
CM034317.1	RepeatMasker	DNA/hAT-Tip100	40814615	40814739	755	-	.	ID="RND-5_FAMILY-4031";Tend="1142";Tstart="1025";shortTE="F";uid="aa7498f8-8ae5-4c3d-800a-45c9463fc662"
CM034317.1	RepeatMasker	DNA	15314474	15314812	744	-	.	ID="RND-6_FAMILY-15810";Tend="1401";Tstart="1082";shortTE="F";uid="a7e0956c-4230-4948-b978-21d8c96096bb"
CM034317.1	RepeatMasker	LINE/R1	103828	104518	2332	-	.	ID="SART-1_API";Tend="1062";Tstart="459";shortTE="F";uid="e25d6e6f-5a6e-4924-b458-65bebe8ea934"
CM034317.1	RepeatMasker	DNA/Ginger-1	9263892	9264220	1974	-	.	ID="RND-6_FAMILY-5340";Tend="1035";Tstart="710";shortTE="F";uid="bf7c4080-902a-469c-8c4a-ac0dcbbd3981"
CM034317.1	RepeatMasker	Retroposon?	32020353	32020510	541	-	.	ID="RND-5_FAMILY-1545";Tend="1985";Tstart="1829";shortTE="F";uid="4f06343c-8ea0-4388-a189-ae2352939cec"
CM034317.1	RepeatMasker	Unknown	937512	938349	6089	-	.	ID="RND-1_FAMILY-60";Tend="1832";Tstart="949";shortTE="F";uid="271d8d97-d00a-43a0-8583-2109e170cce1"
CM034317.1	RepeatMasker	Unknown	4209320	4209587	2454	-	.	ID="RND-1_FAMILY-265";Tend="1226";Tstart="959";shortTE="F";uid="8e25bfe8-ae52-4602-a54c-c9a4f8ec6ade"
CM034317.1	RepeatMasker	DNA/MULE-MuDR	17849328	17849661	1225	-	.	ID="MUDR12X_AP";Tend="296";Tstart="3";shortTE="F";uid="209e68f5-ce4f-4e5f-a99f-605b4a2f52df"
CM034317.1	RepeatMasker	LTR/Copia	44011498	44015743	35914	-	.	ID="RND-6_FAMILY-5733";Tend="5572";Tstart="1307";shortTE="F";uid="364e8630-814a-45c4-915f-31c2faba6e7d"
CM034317.1	RepeatMasker	DNA/TcMar-m44?	7331289	7331576	523	-	.	ID="RND-6_FAMILY-10880";Tend="2213";Tstart="1924";shortTE="F";uid="c22a056c-aeb6-466f-99c1-52614c1ef734"
CM034317.1	RepeatMasker	Retroposon?	34448017	34448174	789	-	.	ID="RND-6_FAMILY-3337";Tend="2382";Tstart="2221";shortTE="F";uid="83b08b49-481a-40e9-9640-b42a00adada7"
CM034317.1	RepeatMasker	DNA	35471957	35472376	1034	-	.	ID="TTAA2C_AP";Tend="423";Tstart="11";shortTE="F";uid="deceb798-986a-44e5-8c24-d39f098be7ee"
CM034317.1	RepeatMasker	DNA/hAT-hAT19	26131619	26131792	415	-	.	ID="RND-6_FAMILY-16889";Tend="1448";Tstart="1275";shortTE="F";uid="688e94f4-1b83-472c-969c-51ebfe0ea2af"
CM034317.1	RepeatMasker	DNA/Ginger-1	40002560	40004078	11921	-	.	ID="RND-6_FAMILY-646";Tend="2312";Tstart="813";shortTE="F";uid="f45fb1d6-2f34-4bc1-953c-4328d937121b"
CM034317.1	RepeatMasker	DNA/Ginger-1	8099857	8100071	491	-	.	ID="RND-5_FAMILY-6062";Tend="2064";Tstart="1741";shortTE="F";uid="80bace46-8a6e-419b-bd0b-92492eb17ec5"
CM034317.1	RepeatMasker	Retroposon?	29573974	29574294	1620	-	.	ID="RND-1_FAMILY-184";Tend="424";Tstart="115";shortTE="F";uid="7273219a-f568-406b-9294-e02bee6d60c6"
CM034317.1	RepeatMasker	Retroposon?	3032766	3032958	409	-	.	ID="RND-5_FAMILY-3379";Tend="2715";Tstart="2528";shortTE="F";uid="2452c0bb-5e0a-41fa-b663-70ed03b353e7"
CM034317.1	RepeatMasker	Unknown	18780967	18781346	598	-	.	ID="RND-5_FAMILY-3187";Tend="1110";Tstart="714";shortTE="F";uid="29b7ec0e-194a-4397-afbe-7b808be761d8"
CM034317.1	RepeatMasker	Retroposon?	4658181	4658409	418	-	.	ID="RND-6_FAMILY-6769";Tend="381";Tstart="164";shortTE="F";uid="13944ca7-2d7f-4128-96c3-cba95824c9ce"
CM034317.1	RepeatMasker	Retroposon?	31989697	31989928	766	-	.	ID="RND-5_FAMILY-1463";Tend="1726";Tstart="1491";shortTE="F";uid="aefc0d58-88b1-4c52-907b-2a4b342e0f10"
CM034317.1	RepeatMasker	DNA/hAT-Tip100	33497240	33497525	473	-	.	ID="RND-6_FAMILY-6831";Tend="2593";Tstart="2314";shortTE="F";uid="ad5cd1a0-42eb-40fe-97de-fa05563d4db6"
CM034317.1	RepeatMasker	Unknown	21730803	21731054	1076	-	.	ID="RND-5_FAMILY-2844";Tend="1186";Tstart="918";shortTE="F";uid="c8a0d9bd-55e7-4a95-ba56-e8cbe9a8b3ef"
CM034317.1	RepeatMasker	Retroposon?	22769172	22771090	7641	-	.	ID="RND-6_FAMILY-10695";Tend="2111";Tstart="430";shortTE="F";uid="dad37a1d-e16e-447a-b995-7cb5eb2e88e2"
CM034317.1	RepeatMasker	DNA/Ginger-2	31620908	31622792	1451	-	.	ID="GINGER2-1_AP";TEgroup="ctg_2%7CGINGER2-1_AP%7C2";Tend="2881";Tstart="594";shortTE="F";uid="aad851d1-933f-4396-a926-5500877b63c4"
CM034317.1	RepeatMasker	DNA/Ginger-1	8322494	8322722	1346	-	.	ID="RND-6_FAMILY-9942";Tend="852";Tstart="621";shortTE="F";uid="ef8483e0-4c3b-4bce-bc57-65d87cad6c01"
CM034317.1	RepeatMasker	DNA/Kolobok-E	17252855	17252967	576	-	.	ID="RND-1_FAMILY-238";Tend="1271";Tstart="1166";shortTE="F";uid="fe552743-1b18-4ba4-b8a2-e87deb4bf7eb"
CM034317.1	RepeatMasker	Retroposon?	11479394	11479812	1334	-	.	ID="RND-6_FAMILY-20820";Tend="1803";Tstart="1338";shortTE="F";uid="53d6991c-28c3-4be1-a8e4-b8ce292dd6e9"
CM034317.1	RepeatMasker	DNA/Kolobok-E	38184449	38184570	583	-	.	ID="RND-6_FAMILY-19774";Tend="501";Tstart="376";shortTE="F";uid="62ba4f5e-073e-4d5c-9167-653c5943e1f4"
CM034317.1	RepeatMasker	DNA/TcMar-m44?	30315863	30316095	1070	-	.	ID="RND-6_FAMILY-10880";Tend="2268";Tstart="2025";shortTE="F";uid="c16e991d-ef7c-4915-a4c8-d7a9c600e0d8"
CM034317.1	RepeatMasker	DNA	811629	812077	3509	-	.	ID="RND-5_FAMILY-463";Tend="1334";Tstart="886";shortTE="F";uid="b4d8a22b-eaab-46b2-abc5-d944516b748c"
CM034317.1	RepeatMasker	RC/Helitron	4241093	4241255	1093	-	.	ID="RND-6_FAMILY-12854";Tend="2081";Tstart="1923";shortTE="F";uid="40fcda75-526f-45f6-a195-cfdf2e6213d4"
CM034317.1	RepeatMasker	DNA/Ginger-1	22649755	22650634	1092	-	.	ID="rnd-6_family-9942";Tend="1607";Tstart="656";shortTE="F";uid="4ec0005c-0667-4a81-85a4-b66f88707ed3"
CM034317.1	RepeatMasker	DNA	8526522	8526717	569	-	.	ID="RND-6_FAMILY-10935";Tend="1383";Tstart="1186";shortTE="F";uid="5950f30d-4321-4b08-9403-3a6f4ff01cf4"
CM034317.1	RepeatMasker	Unknown	17113360	17113681	2160	-	.	ID="RND-1_FAMILY-30";Tend="1239";Tstart="921";shortTE="F";uid="99f61465-36bf-4205-a38e-614ee7c06197"
CM034317.1	RepeatMasker	DNA/hAT-hAT19	26473429	26473762	2255	-	.	ID="DNA8-64B_AP";Tend="393";Tstart="2";shortTE="F";uid="bb6b9e05-9120-4b1c-9fbb-974d24bd8e9e"
CM034317.1	RepeatMasker	DNA/MULE-MuDR	27749425	27750383	3842	-	.	ID="MUDR11X_AP";TEgroup="ctg_2%7CMUDR11X_AP%7C2";Tend="2169";Tstart="35";shortTE="F";uid="a4bb44da-2ae4-4eec-9efa-e06abda05393"
CM034317.1	RepeatMasker	LTR/Gypsy	32735313	32735426	764	-	.	ID="RND-5_FAMILY-1267";Tend="3579";Tstart="3330";shortTE="F";uid="87664558-0a17-45be-9d72-72ffb0387b87"
CM034317.1	RepeatMasker	LTR/Gypsy	18486601	18494239	64473	-	.	ID="RND-1_FAMILY-255";Tend="8284";Tstart="698";shortTE="F";uid="7c2d492d-875a-4e18-8e72-8abd50c1ad1b"
CM034317.1	RepeatMasker	DNA	20011840	20012471	2856	-	.	ID="RND-4_FAMILY-67";TEgroup="ctg_2%7CRND-4_FAMILY-67%7C5";Tend="2386";Tstart="1238";shortTE="F";uid="6579e2b3-815b-4508-bdce-43db17a6ea00"
CM034317.1	RepeatMasker	DNA/Ginger-1	4126106	4126580	1948	-	.	ID="RND-6_FAMILY-9942";Tend="2272";Tstart="658";shortTE="F";uid="86685dbe-2d90-4fb1-a29d-334db77c53d0"
CM034317.1	RepeatMasker	DNA/Kolobok-E	29463839	29464067	755	-	.	ID="RND-4_FAMILY-674";Tend="1657";Tstart="1429";shortTE="F";uid="4050eb8f-68ed-4574-86e6-1101f748fa4e"
CM034317.1	RepeatMasker	DNA/Ginger-1	18781356	18782464	8561	-	.	ID="RND-6_FAMILY-4450";Tend="2285";Tstart="1201";shortTE="F";uid="48b92749-8f3d-4084-994e-acf8859107bc"
CM034317.1	RepeatMasker	DNA/hAT	27382335	27382572	1317	-	.	ID="RND-6_FAMILY-5536";Tend="3055";Tstart="2808";shortTE="F";uid="01b7b922-f4dd-49c4-8327-420728c936a9"
CM034317.1	RepeatMasker	RC/Helitron	40130826	40130996	547	-	.	ID="RND-6_FAMILY-5077";Tend="1650";Tstart="1533";shortTE="F";uid="3ad9a686-c0a4-4316-8e53-0e6ba5eb4a88"
CM034317.1	RepeatMasker	LINE/I-Jockey	10739724	10739837	667	-	.	ID="RND-1_FAMILY-368";Tend="1140";Tstart="1025";shortTE="F";uid="b9e1a48d-57e9-44db-b81d-aeb218489ad3"
CM034317.1	RepeatMasker	DNA	25783822	25784054	432	-	.	ID="DNAX-2_AP";Tend="467";Tstart="203";shortTE="F";uid="e73c97d4-923e-41c5-ab0d-db74305754f2"
CM034317.1	RepeatMasker	DNA/hAT	16730289	16730674	2419	-	.	ID="RND-5_FAMILY-2849";Tend="735";Tstart="323";shortTE="F";uid="e18b3b74-3819-41c0-a3e4-bfdaf15a696f"
CM034317.1	RepeatMasker	Unknown	20042798	20042923	448	-	.	ID="RND-5_FAMILY-2217";Tend="1264";Tstart="1145";shortTE="F";uid="2b4cd7a9-59eb-4ac8-8688-d71df04ca4f9"
CM034317.1	RepeatMasker	LINE/I-Jockey	3630359	3630733	473	-	.	ID="RND-5_FAMILY-4238";Tend="1158";Tstart="774";shortTE="F";uid="ffc402e8-b022-4c9b-be06-8893c6185e9f"
CM034317.1	RepeatMasker	DNA	37039686	37040027	2329	-	.	ID="TTAA7_AP";Tend="328";Tstart="2";shortTE="F";uid="71a53bf3-d3ae-44f1-b05e-c0b649333efd"
CM034317.1	RepeatMasker	Unknown	11678480	11678972	1951	-	.	ID="RND-6_FAMILY-2680";Tend="1236";Tstart="746";shortTE="F";uid="1b07c8c0-53b0-4197-a447-96227d314dca"
CM034317.1	RepeatMasker	DNA/hAT-hAT19	26587919	26588322	2087	-	.	ID="DNA8-49_AP";Tend="864";Tstart="412";shortTE="F";uid="b6214033-3077-4b0a-afcb-bc2c3693e2ce"
CM034317.1	RepeatMasker	DNA/hAT-Tip100	16013587	16014033	1300	-	.	ID="DNA8-107_AP";Tend="703";Tstart="249";shortTE="F";uid="e9baca15-4760-42ee-9d59-5844870cfdd2"
CM034317.1	RepeatMasker	DNA/Kolobok-E	13187824	13188626	2588	-	.	ID="rnd-6_family-675";Tend="2192";Tstart="849";shortTE="F";uid="c6471e0e-e1a3-4fb5-805b-e28a311bb553"
CM034317.1	RepeatMasker	Unknown	35576466	35576664	500	-	.	ID="RND-1_FAMILY-17";Tend="1116";Tstart="938";shortTE="F";uid="275a04ca-5c95-4ca1-84fd-baf80b677157"
CM034317.1	RepeatMasker	Retroposon?	16312666	16312901	981	-	.	ID="RND-6_FAMILY-20820";Tend="1072";Tstart="823";shortTE="F";uid="1fe8c2fe-3026-44db-920e-e97f61d8eb38"
CM034317.1	RepeatMasker	DNA/Ginger-1	2843850	2844087	1956	-	.	ID="RND-6_FAMILY-3774";Tend="2229";Tstart="1991";shortTE="F";uid="ae794dee-2ca5-4fcc-8b38-d4a5794938f7"
CM034317.1	RepeatMasker	DNA/hAT-Ac	42150022	42150275	1981	-	.	ID="RND-5_FAMILY-2774";Tend="1407";Tstart="1159";shortTE="F";uid="0b8468fc-fc0c-4615-9979-e6ee78e741fe"
CM034317.1	RepeatMasker	RC/Helitron	23008555	23009309	519	-	.	ID="RND-6_FAMILY-639";TEgroup="ctg_2%7CRND-6_FAMILY-639%7C1";Tend="1499";Tstart="1200";shortTE="F";uid="1f666d11-f6fd-49f3-81d9-92ce2ebf927b"
CM034317.1	RepeatMasker	Unknown	26304166	26315218	47094	-	.	ID="RND-1_FAMILY-0";Tend="7251";Tstart="1";shortTE="F";uid="c94f3536-4687-4428-b4d9-c4aee1c793cc"
CM034317.1	RepeatMasker	LINE/L2	18868803	18869408	760	-	.	ID="RND-6_FAMILY-12232";Tend="1335";Tstart="732";shortTE="F";uid="3b281fdd-dff6-466c-a126-40bdb306a7c8"
CM034317.1	RepeatMasker	DNA/Kolobok-E	40811124	40811268	646	-	.	ID="RND-6_FAMILY-2683";Tend="1294";Tstart="1137";shortTE="F";uid="840d6363-7368-4da2-bb62-04febb05da6b"
CM034317.1	RepeatMasker	DNA/Ginger-1	31697803	31698130	827	-	.	ID="RND-6_FAMILY-9942";Tend="1208";Tstart="874";shortTE="F";uid="337462da-5870-43ee-a2a0-9392a6e389a8"
CM034317.1	RepeatMasker	DNA/hAT?	7708148	7708360	695	-	.	ID="RND-6_FAMILY-5014";Tend="1084";Tstart="858";shortTE="F";uid="b5d7ae61-8ff1-4ce5-9f64-bd2fb1726639"
CM034317.1	RepeatMasker	DNA/Kolobok-E	35325765	35325936	899	-	.	ID="RND-6_FAMILY-5088";Tend="511";Tstart="330";shortTE="F";uid="6da33c96-79f9-482a-bcb1-2c8257909e15"
CM034317.1	RepeatMasker	DNA/hAT-Tip100	742389	742702	2349	-	.	ID="DNA8-18_AP";Tend="820";Tstart="502";shortTE="F";uid="e99288e6-8ada-4daa-b573-fc9ccdecc12e"
CM034317.1	RepeatMasker	Unknown	18796659	18796770	428	-	.	ID="RND-5_FAMILY-3575";Tend="1504";Tstart="1380";shortTE="F";uid="d0c0accc-5414-4328-85f7-7cfc9bb3c1d0"
CM034317.1	RepeatMasker	DNA/TcMar-m44?	21874065	21874219	1091	-	.	ID="DNA4-10_AP";Tend="156";Tstart="2";shortTE="F";uid="909a9339-b725-4e16-9b0a-a0d8a7f23294"
CM034317.1	RepeatMasker	DNA/hAT?	1502743	1502990	597	-	.	ID="RND-6_FAMILY-7631";Tend="1391";Tstart="1159";shortTE="F";uid="22488583-1bb6-42f3-927e-c4dd9f488019"
CM034317.1	RepeatMasker	DNA	38434165	38434290	945	-	.	ID="DNA3-1_AP";Tend="126";Tstart="1";shortTE="F";uid="7e960b3e-8693-483f-b000-5a61845bef3e"
CM034317.1	RepeatMasker	DNA	22037085	22037532	2974	-	.	ID="ttaa3b_ap";Tend="436";Tstart="1";shortTE="F";uid="d5d95b62-bb09-4cb4-9938-c36736ff269b"
CM034317.1	RepeatMasker	DNA/hAT	2998657	2998942	767	-	.	ID="RND-6_FAMILY-14132";TEgroup="ctg_2%7CRND-6_FAMILY-14132%7C1";Tend="1186";Tstart="1044";shortTE="F";uid="2eac80d9-39c4-4461-86b8-88fc712b758c"
CM034317.1	RepeatMasker	DNA/hAT-Charlie	36458570	36458759	914	-	.	ID="RND-6_FAMILY-20120";Tend="1121";Tstart="950";shortTE="F";uid="330a0550-da41-4af9-80a5-89acf585d1b7"
CM034317.1	RepeatMasker	DNA/hAT-Tip100	6388017	6388184	1009	-	.	ID="RND-6_FAMILY-5719";Tend="1309";Tstart="1142";shortTE="F";uid="f65f233c-2f3d-4e88-a394-847e52a19608"
CM034317.1	RepeatMasker	DNA/hAT-Tip100	26922723	26923026	1338	-	.	ID="RND-6_FAMILY-444";Tend="280";Tstart="18";shortTE="F";uid="e307b38c-b2c6-4d2c-bf1a-1beb98742de5"
CM034317.1	RepeatMasker	DNA	38485532	38485928	421	-	.	ID="DNA4-3_AP";Tend="482";Tstart="4";shortTE="F";uid="593a415f-5b80-476a-b65f-ae12965ca27b"
CM034317.1	RepeatMasker	Retroposon?	13402126	13402272	552	-	.	ID="RND-1_FAMILY-146";Tend="1427";Tstart="1267";shortTE="F";uid="33707dc6-b7f9-427e-9d0f-c751d351d071"
CM034317.1	RepeatMasker	Retroposon?	20177526	20177983	2185	-	.	ID="RND-6_FAMILY-30528";Tend="5381";Tstart="4884";shortTE="F";uid="e4982081-b276-4b45-a9e0-f36c41cb49a5"
CM034317.1	RepeatMasker	LINE/RTE-BovB	20284243	20284610	501	-	.	ID="RTE-32_LMI";Tend="2165";Tstart="1842";shortTE="F";uid="29c41b9d-adb0-4ed5-b7c3-9f5d8c7548e8"
CM034317.1	RepeatMasker	DNA/P	41701005	41701138	733	-	.	ID="DNA8-26_AP";Tend="258";Tstart="127";shortTE="F";uid="981f3def-7ab0-4c43-9d09-241a7f0e4e87"
CM034317.1	RepeatMasker	Unknown	31121400	31121648	1871	-	.	ID="RND-1_FAMILY-17";Tend="1220";Tstart="971";shortTE="F";uid="04a8428f-7147-42f2-8629-40b38c4f3b16"
CM034317.1	RepeatMasker	DNA/Kolobok-E	40893956	40894872	6709	-	.	ID="RND-6_FAMILY-1722";Tend="2566";Tstart="1643";shortTE="F";uid="14fa2deb-d358-4fe3-94cd-228f5ea07df2"
CM034317.1	RepeatMasker	LINE/L2	3073863	3074210	1807	-	.	ID="RND-5_FAMILY-1597";Tend="2350";Tstart="1818";shortTE="F";uid="44f51c19-21cc-475b-a361-61e8a527da9b"
CM034317.1	RepeatMasker	Unknown	18907082	18908155	7088	-	.	ID="RND-6_FAMILY-5666";Tend="1264";Tstart="204";shortTE="F";uid="e238ad87-1788-455a-a263-7396ce7bab92"
CM034317.1	RepeatMasker	Retroposon?	4230748	4231099	957	-	.	ID="RND-6_FAMILY-13193";Tend="1646";Tstart="1269";shortTE="F";uid="7b3a5baa-0b89-4136-a060-7dcf210f6db3"
CM034317.1	RepeatMasker	DNA/TcMar-Tc1	2177213	2177661	871	-	.	ID="RND-6_FAMILY-499";Tend="5507";Tstart="5067";shortTE="F";uid="1397f411-c522-4014-89e1-16521d115950"
CM034317.1	RepeatMasker	Retroposon?	2617974	2618375	807	-	.	ID="RND-6_FAMILY-20820";Tend="2265";Tstart="1072";shortTE="F";uid="ea216879-dde5-4bce-9107-117a1e224a38"
CM034317.1	RepeatMasker	DNA/Ginger-1	25322457	25322775	439	-	.	ID="RND-6_FAMILY-9942";Tend="1245";Tstart="899";shortTE="F";uid="318e2f22-2d6e-4d16-be18-43e295204cd9"
CM034317.1	RepeatMasker	DNA/hAT-Charlie	23001463	23001588	650	-	.	ID="RND-6_FAMILY-1463";Tend="1227";Tstart="1095";shortTE="F";uid="63c246b0-e5e4-4a84-8fa6-a3e557217da9"
CM034317.1	RepeatMasker	LINE/I	12882589	12882729	574	-	.	ID="RND-6_FAMILY-3470";Tend="1351";Tstart="1226";shortTE="F";uid="5246fc99-0d1d-44f5-b10f-4af35c939a12"
CM034317.1	RepeatMasker	DNA/hAT	20899907	20900279	1141	-	.	ID="RND-5_FAMILY-2849";Tend="711";Tstart="327";shortTE="F";uid="ba34e917-a8d2-4070-9730-1c6d22747663"
CM034317.1	RepeatMasker	Unknown	13002498	13002629	470	-	.	ID="RND-6_FAMILY-17389";Tend="1324";Tstart="1190";shortTE="F";uid="96a6a298-5b6c-42da-a91b-5ef51bb38ef0"
CM034317.1	RepeatMasker	DNA/hAT-Charlie	23551599	23551991	1428	-	.	ID="RND-5_FAMILY-6446";Tend="1444";Tstart="1078";shortTE="F";uid="368a7770-34a6-4808-9712-e37c2a864073"
CM034317.1	RepeatMasker	DNA/Ginger-1	39919965	39920321	2336	-	.	ID="RND-6_FAMILY-439";Tend="2013";Tstart="1665";shortTE="F";uid="8beed26e-f181-46f5-89a9-ac95140c63d3"
CM034317.1	RepeatMasker	Unknown	38766594	38766919	2263	-	.	ID="RND-1_FAMILY-30";Tend="1235";Tstart="919";shortTE="F";uid="3314d890-17c2-4831-8e5f-2689ec93701c"
CM034317.1	RepeatMasker	DNA	17745224	17745522	2164	-	.	ID="RND-5_FAMILY-754";Tend="1193";Tstart="903";shortTE="F";uid="a151e742-40c8-4408-ae12-fbd9cb5a9036"
CM034317.1	RepeatMasker	Unknown	10873326	10873522	764	-	.	ID="RND-6_FAMILY-7125";Tend="1711";Tstart="1533";shortTE="F";uid="4d9da93e-16bc-4df6-b58f-25ad2edb7d9d"
CM034317.1	RepeatMasker	DNA/MULE-MuDR	23063527	23063973	3927	-	.	ID="RND-6_FAMILY-25315";Tend="1341";Tstart="895";shortTE="F";uid="15836a76-d3fc-40fd-88ae-596c9b010517"
CM034317.1	RepeatMasker	Unknown	16470181	16470387	747	-	.	ID="RND-1_FAMILY-178";Tend="1161";Tstart="951";shortTE="F";uid="60fad846-de4a-41ef-bacf-10cb58d0ece9"
CM034317.1	RepeatMasker	DNA/hAT-hAT19	32248602	32248785	727	-	.	ID="HAT-N2_AP";Tend="281";Tstart="103";shortTE="F";uid="9db4ef1d-c7d4-4167-81f6-7173839a2920"
CM034317.1	RepeatMasker	DNA/hAT-Tip100	23377409	23377775	2393	-	.	ID="RND-6_FAMILY-1406";Tend="923";Tstart="504";shortTE="F";uid="406b3443-3d66-4ef5-a34d-ca92f1277413"
CM034317.1	RepeatMasker	DNA/hAT-hAT19	17897053	17897199	439	-	.	ID="DNA8-88_AP";Tend="594";Tstart="460";shortTE="F";uid="bd7f4fd2-d3ba-4e68-8708-ef3e3aede4c7"
CM034317.1	RepeatMasker	Unknown	21147641	21147864	1652	-	.	ID="RND-1_FAMILY-20";Tend="1135";Tstart="912";shortTE="F";uid="8ca7114f-50d8-462b-b90e-5c2f11c2d29b"
CM034317.1	RepeatMasker	DNA/Ginger-1	23519149	23519388	455	-	.	ID="RND-6_FAMILY-18719";Tend="326";Tstart="84";shortTE="F";uid="169775b0-9c6c-4c98-a069-ab7d9958e150"
CM034317.1	RepeatMasker	DNA	30706650	30706926	766	-	.	ID="RND-6_FAMILY-9876";Tend="2596";Tstart="2356";shortTE="F";uid="a29dfa82-7086-4310-98de-2ddd3b923576"
CM034317.1	RepeatMasker	DNA/MULE-MuDR	43376448	43377755	7437	-	.	ID="RND-6_FAMILY-127";Tend="1105";Tstart="1";shortTE="F";uid="d5a7ba8e-5c1d-4bed-9638-fa2093c51d5a"
CM034317.1	RepeatMasker	DNA/hAT-Tip100	33696957	33697262	1780	-	.	ID="RND-5_FAMILY-1538";Tend="1243";Tstart="909";shortTE="F";uid="00bba1cc-b104-45bb-ad10-66784325a677"
CM034317.1	RepeatMasker	DNA/hAT-hAT19	24622447	24622733	1056	-	.	ID="RND-6_FAMILY-8033";Tend="1341";Tstart="1029";shortTE="F";uid="8c57ddcf-ca23-4f94-b19b-0ce3094fe339"
CM034317.1	RepeatMasker	DNA	1240698	1241257	2564	-	.	ID="dna4-2_ap";Tend="799";Tstart="1";shortTE="F";uid="a108c101-099f-44f6-aa85-9f91eee58b05"
CM034317.1	RepeatMasker	Retroposon?	23403953	23404094	668	-	.	ID="RND-6_FAMILY-3337";Tend="2364";Tstart="2221";shortTE="F";uid="a40a57ba-0981-456c-b24f-fc527f3b7ef9"
CM034317.1	RepeatMasker	Retroposon?	1928149	1928393	1032	-	.	ID="SINE2-1_AP";Tend="1448";Tstart="1204";shortTE="F";uid="87af132e-87e6-4ca0-8d2e-6a36bc239088"
CM034317.1	RepeatMasker	DNA/Ginger-1	37603355	37604808	9980	-	.	ID="RND-5_FAMILY-4248";Tend="2315";Tstart="870";shortTE="F";uid="4b6baf59-4796-4a3a-a446-f0886599b00f"
CM034317.1	RepeatMasker	DNA/Ginger-1	36810822	36811324	2631	-	.	ID="rnd-5_family-4248";Tend="2424";Tstart="1937";shortTE="F";uid="bb06fd49-6a62-47a4-8fed-40a201ce5213"
CM034317.1	RepeatMasker	Retroposon?	18264360	18264537	1062	-	.	ID="RND-6_FAMILY-6210";Tend="1863";Tstart="1686";shortTE="F";uid="ae4721ec-bcb5-45c9-b7d9-175dc1345a17"
CM034317.1	RepeatMasker	Retroposon?	33856321	33856465	501	-	.	ID="RND-1_FAMILY-32";Tend="9245";Tstart="9101";shortTE="F";uid="da6edd04-6b12-464b-b0cc-8347c4b0eb8a"
CM034317.1	RepeatMasker	DNA	4761415	4761677	648	-	.	ID="DNA4-3_AP";Tend="338";Tstart="84";shortTE="F";uid="63fa5cdc-6179-4eb8-80ef-f2152ca5c90a"
CM034317.1	RepeatMasker	DNA	14071678	14071893	576	-	.	ID="RND-6_FAMILY-9092";Tend="1342";Tstart="1147";shortTE="F";uid="60f116a3-57d1-4a24-8e16-9c0433b22c16"
CM034317.1	RepeatMasker	Unknown	25923807	25923988	433	-	.	ID="RND-6_FAMILY-39186";Tend="629";Tstart="453";shortTE="F";uid="45884ad6-c396-430e-9faf-2c0d42d0937f"
CM034317.1	RepeatMasker	RC/Helitron	13673658	13673977	1087	-	.	ID="RND-6_FAMILY-22903";Tend="1698";Tstart="1383";shortTE="F";uid="7bb3c9d2-3334-4c42-96a6-c82e7d8c7fbd"
CM034317.1	RepeatMasker	Retroposon?	36050062	36050412	1293	-	.	ID="RND-6_FAMILY-13511";Tend="1210";Tstart="853";shortTE="F";uid="48b2b9db-9db5-4888-9fef-e23b278d0cad"
CM034317.1	RepeatMasker	DNA/Ginger-1	28221483	28222945	11785	-	.	ID="RND-6_FAMILY-13191";Tend="2325";Tstart="842";shortTE="F";uid="2b39007a-c1ce-47e1-ae86-e30e74d87a93"
CM034317.1	RepeatMasker	DNA/hAT-hAT19	38518442	38519136	3095	-	.	ID="RND-6_FAMILY-8033";Tend="2626";Tstart="1774";shortTE="F";uid="af22be1e-07e3-4b9e-8174-46b08ddad0a7"
CM034317.1	RepeatMasker	DNA/hAT-hAT19	9551345	9551657	649	-	.	ID="RND-6_FAMILY-5560";Tend="1314";Tstart="958";shortTE="F";uid="df5f7b9b-da19-4909-bbb9-a46dc0b741fb"
CM034317.1	RepeatMasker	DNA/hAT-hAT19	37193106	37193290	442	-	.	ID="DNA8-64B_AP";Tend="192";Tstart="3";shortTE="F";uid="f526215e-d56c-47cf-b7ff-68707df46787"
CM034317.1	RepeatMasker	DNA/Kolobok-E	4357694	4357981	656	-	.	ID="KOLOBOKE-3_AP";Tend="5261";Tstart="4966";shortTE="F";uid="5f506231-31a8-48b8-b367-48db892a3b2c"
CM034317.1	RepeatMasker	Retroposon?	11849781	11850277	4170	-	.	ID="RND-6_FAMILY-30528";Tend="5380";Tstart="4884";shortTE="F";uid="cd7fd15a-03ee-4bee-a8c8-f5b4789d6663"
CM034317.1	RepeatMasker	Retroposon?	28455295	28455784	1000	-	.	ID="RND-5_FAMILY-2698";Tend="3001";Tstart="2362";shortTE="F";uid="06b1528b-c480-4744-a5e3-b76fb7f07bcc"
CM034317.1	RepeatMasker	DNA/hAT-Tip100	41541347	41541451	444	-	.	ID="RND-6_FAMILY-2458";Tend="1228";Tstart="1126";shortTE="F";uid="549ae05e-416b-4e43-9144-59bc0c081388"
CM034317.1	RepeatMasker	DNA/Kolobok-E	35569408	35569825	2233	-	.	ID="RND-5_FAMILY-4371";Tend="5848";Tstart="5419";shortTE="F";uid="777e53c2-b928-42ce-823d-c977ff8652f8"
CM034317.1	RepeatMasker	DNA/hAT-Tip100	24235627	24235779	651	-	.	ID="DNA8-6_AP";Tend="158";Tstart="1";shortTE="F";uid="a140a108-732a-42c4-a2c8-db7d8d8c5589"
CM034317.1	RepeatMasker	DNA/hAT-Tip100	23224208	23224473	1432	-	.	ID="HAT-N16_AP";Tend="499";Tstart="224";shortTE="F";uid="3711047c-9a47-4be9-86cf-ead5b307823d"
CM034317.1	RepeatMasker	DNA/hAT-Tip100	42134322	42134479	1176	-	.	ID="DNA8-102_AP";Tend="155";Tstart="1";shortTE="F";uid="24ed6d7d-be39-4e93-aab2-f83db24568cc"
CM034317.1	RepeatMasker	Retroposon?	33787602	33787781	661	-	.	ID="RND-6_FAMILY-20820";Tend="1020";Tstart="827";shortTE="F";uid="095940c8-ad93-4e67-82e1-92a186a91af9"
CM034317.1	RepeatMasker	DNA/Ginger-1	15417690	15418027	745	-	.	ID="RND-6_FAMILY-9942";Tend="1254";Tstart="947";shortTE="F";uid="866eddf5-2cc1-4481-be18-261e7e22f881"
CM034317.1	RepeatMasker	LTR/Gypsy	32243933	32244120	824	-	.	ID="RND-5_FAMILY-1267";Tend="2762";Tstart="2566";shortTE="F";uid="c0fd6115-8aa8-49c8-aa00-1611740e1e9c"
CM034317.1	RepeatMasker	DNA/hAT-hAT19	4372955	4373339	971	-	.	ID="RND-6_FAMILY-14804";Tend="1369";Tstart="1002";shortTE="F";uid="da446e72-0ad0-437a-99d5-147a4ee11a05"
CM034317.1	RepeatMasker	DNA/Ginger-1	5364396	5364557	407	-	.	ID="RND-6_FAMILY-11761";Tend="839";Tstart="678";shortTE="F";uid="71678e5a-d497-4fd2-ad5f-201147cbd8b3"
CM034317.1	RepeatMasker	DNA	33239699	33240057	2463	-	.	ID="DNA8-30_AP";Tend="359";Tstart="1";shortTE="F";uid="c7e4fb72-f28d-414b-9d17-5d4a85db8cd0"
CM034317.1	RepeatMasker	DNA/Ginger	39876238	39876788	4211	-	.	ID="RND-5_FAMILY-7453";Tend="1455";Tstart="903";shortTE="F";uid="69c16e8e-cf75-4ec8-8fc9-5d050782f8f3"
CM034317.1	RepeatMasker	DNA	20703675	20704076	1985	-	.	ID="TTAA3_AP";Tend="429";Tstart="1";shortTE="F";uid="65b95500-5b6f-4775-a0ab-fed6dd11bd09"
CM034317.1	RepeatMasker	DNA/MULE-MuDR	15721316	15721534	684	-	.	ID="RND-5_FAMILY-2967";Tend="1241";Tstart="1002";shortTE="F";uid="d9b09dab-dd2b-4458-9a8b-ff3788bbb450"
CM034317.1	RepeatMasker	DNA/Kolobok-E	20528428	20528685	861	-	.	ID="RND-5_FAMILY-3259";Tend="1494";Tstart="1218";shortTE="F";uid="83540aed-7c72-4d0c-b291-3df0ddfdd35d"
CM034317.1	RepeatMasker	DNA/hAT	26599235	26599372	1132	-	.	ID="RND-1_FAMILY-125";Tend="1318";Tstart="1181";shortTE="F";uid="e0eb169a-017e-44b4-97d3-4546a2065abc"
CM034317.1	RepeatMasker	DNA/hAT-hAT19	1108491	1108686	458	-	.	ID="DNA8-95_AP";Tend="231";Tstart="2";shortTE="F";uid="b3efb81f-55fa-4c0f-a8ac-25255e2b55f3"
CM034317.1	RepeatMasker	RC/Helitron	6290048	6290286	1391	-	.	ID="RND-5_FAMILY-14182";Tend="1042";Tstart="798";shortTE="F";uid="b7842b20-a283-4211-8864-e203b3d18ee7"
CM034317.1	RepeatMasker	DNA	8696347	8696686	2431	-	.	ID="RND-6_FAMILY-7078";Tend="1362";Tstart="1028";shortTE="F";uid="630905fc-2075-4bba-96ab-13ee07311fc3"
CM034317.1	RepeatMasker	DNA/Sola-1	20723492	20723896	1067	-	.	ID="SOLA1-7_AP";Tend="1268";Tstart="839";shortTE="F";uid="b4132c0f-d868-4af7-886e-289a18d6eaa3"
CM034317.1	RepeatMasker	DNA/TcMar-Tc1	24134477	24134623	403	-	.	ID="MARINER-N22_AG";Tend="1348";Tstart="1201";shortTE="F";uid="e46c8350-1d23-4c99-9ffb-7709c854adde"
CM034317.1	RepeatMasker	Unknown	34771779	34772297	10810	-	.	ID="RND-1_FAMILY-253";Tend="2376";Tstart="2037";shortTE="F";uid="10c33963-83eb-4993-8353-bef84500de2e"
CM034317.1	RepeatMasker	DNA	6474077	6474521	1807	-	.	ID="ttaa4_ap";Tend="428";Tstart="1";shortTE="F";uid="4058dff9-a458-4144-914a-eb67cd880a3d"
CM034317.1	RepeatMasker	Unknown	22949949	22950174	1657	-	.	ID="RND-1_FAMILY-252";Tend="1183";Tstart="969";shortTE="F";uid="63620ffb-f33b-489d-a374-ab4d69398817"
CM034317.1	RepeatMasker	DNA/Ginger-1	36817270	36817451	947	-	.	ID="RND-6_FAMILY-35381";Tend="1982";Tstart="1799";shortTE="F";uid="22df7764-a7bf-46a0-8b7d-2f2cbaba6072"
CM034317.1	RepeatMasker	DNA	41526867	41527037	687	-	.	ID="RND-6_FAMILY-13046";Tend="425";Tstart="247";shortTE="F";uid="8d1056e4-553c-4702-8cbf-bb75d3264b28"
CM034317.1	RepeatMasker	DNA/Kolobok-E	9071680	9071885	523	-	.	ID="RND-6_FAMILY-1722";Tend="2061";Tstart="1869";shortTE="F";uid="820e9e07-9ef9-4cd4-b76e-cf74e9d2716a"
CM034317.1	RepeatMasker	Retroposon?	21060764	21061093	1120	-	.	ID="RND-6_FAMILY-15339";Tend="952";Tstart="592";shortTE="F";uid="8fa9cb40-51f3-4797-a2f0-1dd3228ad89f"
CM034317.1	RepeatMasker	Unknown	42797062	42797395	2792	-	.	ID="RND-1_FAMILY-21";Tend="1291";Tstart="959";shortTE="F";uid="b88e9f48-abf7-44c8-a8f9-8f236fb5f3e5"
CM034317.1	RepeatMasker	DNA	63246	63565	587	-	.	ID="dna-5_ph";TEgroup="ctg_2%7Cdna-5_ph%7C1";Tend="241";Tstart="80";shortTE="F";uid="372b1c05-e753-4cb1-a2c5-e8e8ab528a6f"
CM034317.1	RepeatMasker	Unknown	12292430	12293028	924	-	.	ID="RND-6_FAMILY-10500";Tend="1675";Tstart="1087";shortTE="F";uid="8678575f-a26c-4245-98a5-8e9a4e1a68dc"
CM034317.1	RepeatMasker	Unknown	14189546	14189732	636	-	.	ID="RND-1_FAMILY-218";Tend="1623";Tstart="1399";shortTE="F";uid="a4052bb0-f1eb-4e6b-97e9-94dca0bb7f60"
CM034317.1	RepeatMasker	Retroposon?	42420181	42422178	7198	-	.	ID="RND-6_FAMILY-26162";Tend="1953";Tstart="3";shortTE="F";uid="676d7ec5-6517-4731-9de4-3d2c6b6157cd"
CM034317.1	RepeatMasker	DNA/Ginger-1	6502136	6502658	3387	-	.	ID="RND-6_FAMILY-1577";Tend="1440";Tstart="912";shortTE="F";uid="3ed6df84-9146-478c-a5b9-fa81e700fbe2"
CM034317.1	RepeatMasker	Unknown	27256378	27256610	1355	-	.	ID="RND-6_FAMILY-39186";Tend="1685";Tstart="1446";shortTE="F";uid="38fa889b-4329-424e-80c9-f8939ffe00c2"
CM034317.1	RepeatMasker	LINE/I-Jockey	34397399	34397569	1359	-	.	ID="RND-1_FAMILY-135";Tend="1893";Tstart="1723";shortTE="F";uid="95d6657b-5e04-410a-920d-93cd742a80b7"
CM034317.1	RepeatMasker	DNA/Ginger-1	41222185	41223151	7182	-	.	ID="RND-6_FAMILY-439";Tend="2243";Tstart="1273";shortTE="F";uid="4fd8f571-2b5e-4258-820c-f85e029704d6"
CM034317.1	RepeatMasker	DNA/hAT-Tip100	2569671	2570302	823	-	.	ID="HAT-3_AP";Tend="1686";Tstart="1037";shortTE="F";uid="76011fe4-1951-4db1-a6bf-889ed9d74be7"
CM034317.1	RepeatMasker	DNA	16001205	16001325	1035	-	.	ID="DNA3-4_AP";Tend="127";Tstart="7";shortTE="F";uid="7db9062d-1f3f-437a-9208-09da8ae74611"
CM034317.1	RepeatMasker	LINE/CR1	43006960	43007266	492	-	.	ID="RND-5_FAMILY-3780";Tend="2950";Tstart="2639";shortTE="F";uid="f38827e7-86a0-43d6-bb69-db9381a2d9a7"
CM034317.1	RepeatMasker	DNA/hAT-Tip100	21264291	21265915	10677	-	.	ID="RND-6_FAMILY-5552";Tend="1721";Tstart="92";shortTE="F";uid="79328544-b5bd-4806-8039-0c280655979b"
CM034317.1	RepeatMasker	RC/Helitron	6996726	6997853	7938	-	.	ID="RND-5_FAMILY-14182";Tend="1962";Tstart="790";shortTE="F";uid="cf30ea17-5869-4c6e-a77e-b814abb05ff7"
CM034317.1	RepeatMasker	Unknown	3356266	3356470	1449	-	.	ID="RND-5_FAMILY-5456";Tend="1240";Tstart="1024";shortTE="F";uid="4770b1fb-d5d3-4606-94aa-10b5de85f673"
CM034317.1	RepeatMasker	DNA	25847069	25847305	794	-	.	ID="DNA4-11_AP";Tend="277";Tstart="3";shortTE="F";uid="4342205f-2cb3-4c6c-bb12-9d33ca82d701"
CM034317.1	RepeatMasker	RC/Helitron	41515653	41516413	872	-	.	ID="RND-1_FAMILY-258";TEgroup="ctg_2%7CRND-1_FAMILY-258%7C5";Tend="2078";Tstart="886";shortTE="F";uid="8414c2c4-fe66-4e67-9963-311c78c2c010"
CM034317.1	RepeatMasker	RC/Helitron	11276854	11277058	844	-	.	ID="RND-5_FAMILY-190";Tend="1073";Tstart="861";shortTE="F";uid="4577a592-ec9a-4788-a106-b0ffb306a8ee"
CM034317.1	RepeatMasker	Unknown	2144674	2144994	649	-	.	ID="RND-6_FAMILY-12399";Tend="1296";Tstart="980";shortTE="F";uid="0ce56b68-9b6e-4f06-8b93-9dc2397900cb"
CM034317.1	RepeatMasker	Retroposon	35098549	35098720	908	-	.	ID="RND-6_FAMILY-700";Tend="2250";Tstart="2069";shortTE="F";uid="59ef002b-b65a-422e-82d5-31d7af4f7293"
CM034317.1	RepeatMasker	DNA/hAT	33115699	33115873	462	-	.	ID="RND-6_FAMILY-23698";Tend="1195";Tstart="1021";shortTE="F";uid="bd59997a-0213-46ab-92e8-189296f13d3f"
CM034317.1	RepeatMasker	DNA/hAT-Tip100	8860525	8860697	942	-	.	ID="DNA8-83_AP";Tend="883";Tstart="715";shortTE="F";uid="ed5be592-456d-4b77-b9b3-a2307afd6869"
CM034317.1	RepeatMasker	DNA/hAT	16379078	16379227	551	-	.	ID="RND-6_FAMILY-8509";Tend="1168";Tstart="1021";shortTE="F";uid="93f8e08f-545a-4a16-8f87-ac875187474a"
CM034317.1	RepeatMasker	DNA/Ginger-1	12111111	12112574	11229	-	.	ID="RND-6_FAMILY-4572";Tend="2277";Tstart="794";shortTE="F";uid="4269708a-3684-4f92-9d7c-02609efb2b72"
CM034317.1	RepeatMasker	LINE/L2	570240	570529	494	-	.	ID="RND-6_FAMILY-23366";Tend="2155";Tstart="1867";shortTE="F";uid="8176d9ee-6508-40b9-91bc-2c907b3eff53"
CM034317.1	RepeatMasker	DNA/Sola-1	5844394	5844727	2613	-	.	ID="SOLA1N-1_AP";Tend="331";Tstart="1";shortTE="F";uid="d347596a-4872-46c7-bc0e-a3fd18a19cce"
CM034317.1	RepeatMasker	Retroposon?	30748950	30749333	851	-	.	ID="SINE2-1_AP";Tend="1457";Tstart="990";shortTE="F";uid="f61d2ff3-3152-4c1f-8608-75aed4ee52ff"
CM034317.1	RepeatMasker	DNA/MULE-NOF	35292546	35292676	1027	-	.	ID="RND-6_FAMILY-2524";Tend="403";Tstart="273";shortTE="F";uid="07c8990e-fed8-40da-bdc2-eeb33aebb96f"
CM034317.1	RepeatMasker	RC/Helitron	19869232	19869435	593	-	.	ID="RND-4_FAMILY-166";Tend="1482";Tstart="1301";shortTE="F";uid="3123b21b-4c03-4627-a6f6-aabbcacada9e"
CM034317.1	RepeatMasker	DNA	44070713	44071163	2573	-	.	ID="TTAA3B_AP";Tend="436";Tstart="1";shortTE="F";uid="2bef358a-4251-45c4-814b-bc744088d411"
CM034317.1	RepeatMasker	DNA/Ginger-1	41253404	41253568	481	-	.	ID="RND-4_FAMILY-586";Tend="2499";Tstart="2346";shortTE="F";uid="f34d99cd-0966-4ff6-8c25-7e8182be992f"
CM034317.1	RepeatMasker	DNA/Ginger-1	40574844	40575259	3155	-	.	ID="rnd-5_family-4248";Tend="1250";Tstart="622";shortTE="F";uid="0329d55e-f075-45ca-91d6-478cfdc1bcb8"
CM034317.1	RepeatMasker	Retroposon?	25210672	25210808	420	-	.	ID="RND-6_FAMILY-30528";Tend="5403";Tstart="5254";shortTE="F";uid="d749e3df-4b53-44f2-9aae-3165c277dcc8"
CM034317.1	RepeatMasker	DNA	2090336	2090522	1039	-	.	ID="ttaa3b_ap";Tend="306";Tstart="119";shortTE="F";uid="497dfd20-fa03-41d1-b341-0a609c610cf3"
CM034317.1	RepeatMasker	DNA	18006375	18006732	2110	-	.	ID="RND-5_FAMILY-463";TEgroup="ctg_2%7CRND-5_FAMILY-463%7C5";Tend="1398";Tstart="873";shortTE="F";uid="9f9ccbfe-d13d-4447-8281-48611d1bd78b"
CM034317.1	RepeatMasker	DNA	21414498	21414632	1149	-	.	ID="DNA3-5_AP";Tend="134";Tstart="1";shortTE="F";uid="acf65f3a-a57a-41c8-a280-636e4480deee"
CM034317.1	RepeatMasker	DNA/Maverick	31879520	31880112	3294	-	.	ID="rnd-6_family-2289";Tend="495";Tstart="36";shortTE="F";uid="bf44b2c4-0d8f-4fd6-9876-9e85dce2e8cf"
CM034317.1	RepeatMasker	DNA	25589106	25589584	2490	-	.	ID="TTAA18_AP";Tend="537";Tstart="3";shortTE="F";uid="fe7406c9-2755-4295-a716-c4e5fbdb7e62"
CM034317.1	RepeatMasker	DNA/Ginger-1	5193779	5193974	600	-	.	ID="RND-6_FAMILY-9942";Tend="1242";Tstart="1043";shortTE="F";uid="a5bc6153-9239-4df4-9d87-0beee85c95c4"
CM034317.1	RepeatMasker	DNA/Ginger-1	1790402	1790741	811	-	.	ID="RND-6_FAMILY-439";Tend="1598";Tstart="1234";shortTE="F";uid="b8291c71-ed62-4ed4-a7c0-0083f065fc6d"
CM034317.1	RepeatMasker	DNA/Ginger-1	9112657	9112820	792	-	.	ID="RND-6_FAMILY-35381";Tend="1967";Tstart="1811";shortTE="F";uid="3cf70526-0595-4e73-aa40-b6b2721ce938"
CM034317.1	RepeatMasker	Unknown	18685561	18686919	2694	-	.	ID="RND-1_FAMILY-314";Tend="1376";Tstart="77";shortTE="F";uid="f2f2328f-16c7-4768-bdaa-5bfbd2eee340"
CM034317.1	RepeatMasker	DNA/hAT-hAT19	7044942	7045564	3871	-	.	ID="RND-6_FAMILY-8033";Tend="1786";Tstart="1148";shortTE="F";uid="211c68b0-30d5-421f-bd8e-2d1f6715ca8f"
CM034317.1	RepeatMasker	RC/Helitron	30632924	30633228	787	-	.	ID="RND-4_FAMILY-375";Tend="3345";Tstart="3000";shortTE="F";uid="2b8aa133-aa17-48d3-a40f-c12fc3bbdf41"
CM034317.1	RepeatMasker	Unknown	13488143	13489340	9994	-	.	ID="RND-6_FAMILY-15100";Tend="2008";Tstart="818";shortTE="F";uid="1230a3c2-14eb-45e4-9bad-6be67b66204c"
CM034317.1	RepeatMasker	LINE/I-Jockey	33493636	33493741	724	-	.	ID="RND-6_FAMILY-404";Tend="2134";Tstart="2032";shortTE="F";uid="097eb0a5-d885-496c-8c1e-34397db6fb1b"
CM034317.1	RepeatMasker	DNA	14470702	14471065	2318	-	.	ID="ttaa3b_ap";Tend="364";Tstart="1";shortTE="F";uid="5571361c-5514-419e-b2a1-ba416e1f326e"
CM034317.1	RepeatMasker	DNA/Ginger-1	27996445	27996800	553	-	.	ID="rnd-6_family-13191";Tend="2418";Tstart="2050";shortTE="F";uid="8f97665c-4766-4755-a8ab-f4b464e45237"
CM034317.1	RepeatMasker	DNA	19737744	19737880	557	-	.	ID="RND-4_FAMILY-1023";Tend="1740";Tstart="1619";shortTE="F";uid="e36a85dd-b94c-4953-ac20-c0d6941b78d2"
CM034317.1	RepeatMasker	DNA/MULE-NOF	39558382	39558753	649	-	.	ID="RND-6_FAMILY-2563";Tend="937";Tstart="624";shortTE="F";uid="fb513bd3-1130-4453-8ae7-4906f608956a"
CM034317.1	RepeatMasker	DNA/hAT-Ac	42659730	42660062	746	-	.	ID="RND-5_FAMILY-5407";Tend="2055";Tstart="1722";shortTE="F";uid="26bc7d80-52d5-4310-8b5c-9d445c486ce9"
CM034317.1	RepeatMasker	Retroposon?	2160246	2160628	405	-	.	ID="RND-6_FAMILY-517";Tend="1648";Tstart="1321";shortTE="F";uid="504267c1-3a6b-4428-be52-5623aff13cf4"
CM034317.1	RepeatMasker	DNA/Ginger-1	17431964	17432309	829	-	.	ID="RND-6_FAMILY-9942";Tend="2318";Tstart="1932";shortTE="F";uid="e0853308-5035-465c-ad30-7ba8e2cd5ab5"
CM034317.1	RepeatMasker	LINE/L2	10026306	10026466	1161	-	.	ID="RND-6_FAMILY-455";Tend="1712";Tstart="1552";shortTE="F";uid="9f72855e-fd8c-46bf-9650-96ec90ec34b6"
CM034317.1	RepeatMasker	DNA	17478478	17478759	1843	-	.	ID="RND-5_FAMILY-754";Tend="1206";Tstart="917";shortTE="F";uid="d7634a0d-f147-4889-9be7-25933c8d20bc"
CM034317.1	RepeatMasker	DNA/hAT-Charlie	25036853	25036976	762	-	.	ID="RND-6_FAMILY-1145";Tend="1221";Tstart="1097";shortTE="F";uid="c3dd77d1-cef4-45c3-8536-bb8f4eb12455"
CM034317.1	RepeatMasker	DNA/hAT-hAT19	29108375	29108480	465	-	.	ID="RND-4_FAMILY-600";Tend="2341";Tstart="2241";shortTE="F";uid="c6ddc3aa-561e-4b42-9e76-96b262918cb7"
CM034317.1	RepeatMasker	Unknown	40156855	40157522	1552	-	.	ID="RND-6_FAMILY-2911";TEgroup="ctg_2%7CRND-6_FAMILY-2911%7C2";Tend="1670";Tstart="895";shortTE="F";uid="1905bd85-5582-4cc2-9ef8-89cc442df122"
CM034317.1	RepeatMasker	DNA	16779848	16780001	627	-	.	ID="DNA4-5_AP";Tend="158";Tstart="6";shortTE="F";uid="55d6cb54-b3f9-4df2-b484-cacc385a7e93"
CM034317.1	RepeatMasker	LINE/CR1	32741580	32743874	19951	-	.	ID="RND-5_FAMILY-1649";Tend="4146";Tstart="1847";shortTE="F";uid="c6f0000c-9e4b-4f9e-9976-427477d1a0ac"
CM034317.1	RepeatMasker	Retroposon?	9263332	9263906	2990	-	.	ID="SINE2-1_AP";Tend="1422";Tstart="849";shortTE="F";uid="da9e83ae-37d1-440b-bf56-d5d90f65b4d3"
CM034317.1	RepeatMasker	Unknown	39126376	39126643	1314	-	.	ID="RND-1_FAMILY-17";Tend="1214";Tstart="936";shortTE="F";uid="442381b8-16e3-4a40-ac46-df064228d4ad"
CM034317.1	RepeatMasker	DNA	37252595	37252915	966	-	.	ID="DNA4-2_AP";Tend="313";Tstart="1";shortTE="F";uid="30fbc859-e346-4ab4-9673-34e57157079e"
CM034317.1	RepeatMasker	Unknown	42508662	42509514	6162	-	.	ID="RND-1_FAMILY-60";Tend="1834";Tstart="947";shortTE="F";uid="aae7b39e-bb5a-4118-9751-39d73abfa6bd"
CM034317.1	RepeatMasker	Unknown	37298899	37299473	1809	-	.	ID="RND-5_FAMILY-3125";TEgroup="ctg_2%7CRND-5_FAMILY-3125%7C8";Tend="1192";Tstart="443";shortTE="F";uid="9034508e-5c75-4266-bb35-d140bc163385"
CM034317.1	RepeatMasker	Retroposon?	20945497	20945677	427	-	.	ID="RND-6_FAMILY-517";Tend="1140";Tstart="952";shortTE="F";uid="e6f0c32d-dcd7-4c3a-9623-302c3b44a0cd"
CM034317.1	RepeatMasker	DNA	13527864	13528211	1322	-	.	ID="DNA4-2_AP";Tend="769";Tstart="420";shortTE="F";uid="bc3a81a9-dcc8-483f-acc9-82c260c14dda"
CM034317.1	RepeatMasker	DNA/Kolobok-E	15293447	15293894	426	-	.	ID="RND-5_FAMILY-540";Tend="1639";Tstart="1223";shortTE="F";uid="86c669bf-03b2-42d4-9b2b-8fcc4abba480"
CM034317.1	RepeatMasker	RC/Helitron	26646373	26647373	8592	-	.	ID="RND-1_FAMILY-220";Tend="1880";Tstart="883";shortTE="F";uid="4472101e-fb38-453b-9126-6c1705666933"
CM034317.1	RepeatMasker	Retroposon?	11856572	11856999	623	-	.	ID="SINE2-2_AP";Tend="458";Tstart="1";shortTE="F";uid="ae0ef3b5-1454-4449-b5ca-f59e48f7e8b2"
CM034317.1	RepeatMasker	DNA/hAT-Charlie	22413728	22413994	454	-	.	ID="HAT-N11_AP";TEgroup="ctg_2%7CHAT-N11_AP%7C1";Tend="596";Tstart="1";shortTE="F";uid="e01fee63-aeeb-43d7-bec0-7c7a48fa5c0d"
CM034317.1	RepeatMasker	DNA/Kolobok-E	17891147	17891329	824	-	.	ID="KOLOBOKE-3_AP";Tend="2181";Tstart="1984";shortTE="F";uid="c2e45fca-17e3-4c2c-824d-cc3930532f47"
CM034317.1	RepeatMasker	Retroposon?	24922024	24922236	509	-	.	ID="RND-6_FAMILY-48448";Tend="570";Tstart="367";shortTE="F";uid="41f976dc-57c4-43ee-9c0a-6d68874090e5"
CM034317.1	RepeatMasker	DNA/hAT?	35086367	35086576	843	-	.	ID="RND-6_FAMILY-19891";Tend="957";Tstart="719";shortTE="F";uid="78373d11-315d-4f7e-aa46-1b8a0cb932e9"
CM034317.1	RepeatMasker	Unknown	6268506	6268788	1454	-	.	ID="RND-2_FAMILY-76";Tend="1297";Tstart="973";shortTE="F";uid="6e0c5271-8e69-4685-8ec4-0b44d01e8001"
CM034317.1	RepeatMasker	DNA/TcMar-m44	13257817	13257944	767	-	.	ID="dnax-3b_ap";Tend="138";Tstart="1";shortTE="F";uid="8f96cbaf-d1fa-4542-bb6b-7088599498e0"
CM034317.1	RepeatMasker	Retroposon?	1221964	1223317	7766	-	.	ID="RND-6_FAMILY-10695";Tend="2099";Tstart="716";shortTE="F";uid="23e9ea27-97fa-4959-985b-f1c7eac5f130"
CM034317.1	RepeatMasker	RC/Helitron	25330956	25331075	492	-	.	ID="RND-6_FAMILY-5077";Tend="1627";Tstart="1492";shortTE="F";uid="5c8d5afb-9f0c-4988-9e0f-05199ef11ca3"
CM034317.1	RepeatMasker	Unknown	22661831	22662117	1398	-	.	ID="RND-6_FAMILY-10106";Tend="1229";Tstart="940";shortTE="F";uid="b1aa2baf-b274-4c76-8f6d-f44f7d459776"
CM034317.1	RepeatMasker	DNA/hAT-hAT19	29178120	29178282	414	-	.	ID="DNA8-88_AP";Tend="616";Tstart="461";shortTE="F";uid="5c29297a-bde5-46d3-824f-ffd92581eb63"
CM034317.1	RepeatMasker	Unknown	28741637	28741782	486	-	.	ID="RND-6_FAMILY-409";Tend="1113";Tstart="978";shortTE="F";uid="e339487f-30c7-4b39-9c1a-a07256dfc657"
CM034317.1	RepeatMasker	DNA/hAT-hAT19	23566439	23566570	747	-	.	ID="RND-6_FAMILY-6784";Tend="2330";Tstart="2188";shortTE="F";uid="92423d3f-27d8-4c6b-bea8-a3095816ef79"
CM034317.1	RepeatMasker	Unknown	13248101	13248233	534	-	.	ID="RND-1_FAMILY-178";Tend="1134";Tstart="990";shortTE="F";uid="54679de9-b59c-4fb3-9640-9551b9719e5a"
CM034317.1	RepeatMasker	DNA/Ginger-1	21781100	21782703	11551	-	.	ID="rnd-6_family-13191";Tend="2357";Tstart="837";shortTE="F";uid="a0b6ba00-1186-452a-b1de-9a972800c946"
CM034317.1	RepeatMasker	DNA/Kolobok-E	28573150	28573559	904	-	.	ID="rnd-5_family-21794";Tend="2508";Tstart="1968";shortTE="F";uid="17b794fe-289d-4463-a76a-26ed9fd41287"
CM034317.1	RepeatMasker	Unknown	33876903	33877245	2069	-	.	ID="RND-5_FAMILY-18262";Tend="1336";Tstart="967";shortTE="F";uid="88f2dbf1-7564-4246-8ade-3b117340afd6"
CM034317.1	RepeatMasker	RC/Helitron	29876967	29877182	1094	-	.	ID="RND-6_FAMILY-22903";Tend="1709";Tstart="1490";shortTE="F";uid="ea0da8a1-42c5-439e-89f0-3ef949d39bd7"
CM034317.1	RepeatMasker	DNA/Ginger-1	34416792	34416933	592	-	.	ID="RND-6_FAMILY-9942";Tend="1558";Tstart="1405";shortTE="F";uid="498d1ffa-b730-43c4-99ad-6f38b19f1d6d"
CM034317.1	RepeatMasker	DNA/hAT	10099062	10099581	3337	-	.	ID="RND-1_FAMILY-45";Tend="1435";Tstart="854";shortTE="F";uid="828b326f-84c1-4f25-a726-6da00bde0e31"
CM034317.1	RepeatMasker	DNA	17640005	17640294	1759	-	.	ID="RND-6_FAMILY-3093";Tend="1383";Tstart="1126";shortTE="F";uid="cdcf9a7e-eb4a-421f-bd8f-0915749a74c2"
CM034317.1	RepeatMasker	DNA/hAT-Pegasus	25355998	25356100	414	-	.	ID="RND-6_FAMILY-4382";Tend="2539";Tstart="2439";shortTE="F";uid="0405cf26-83e7-41c6-88c5-0eaf8340400f"
CM034317.1	RepeatMasker	Retroposon?	38500195	38500388	447	-	.	ID="RND-6_FAMILY-13511";Tend="1033";Tstart="846";shortTE="F";uid="b1375527-3d79-44c7-808b-130655574594"
CM034317.1	RepeatMasker	DNA	17604565	17604818	2049	-	.	ID="RND-5_FAMILY-10801";Tend="1248";Tstart="985";shortTE="F";uid="165dc3dc-fa16-4b65-958e-6931bdc1a77c"
CM034317.1	RepeatMasker	DNA/Ginger-1	14742416	14743467	7341	-	.	ID="RND-5_FAMILY-4248";Tend="1911";Tstart="877";shortTE="F";uid="282b8762-4529-4bc5-acab-c54bf5a3c14c"
CM034317.1	RepeatMasker	DNA/Ginger-1	18585113	18585909	5924	-	.	ID="RND-6_FAMILY-11006";Tend="2283";Tstart="1482";shortTE="F";uid="58375a6a-8c05-4a8b-9122-49609ec15347"
CM034317.1	RepeatMasker	Unknown	18642783	18643379	4810	-	.	ID="RND-1_FAMILY-199";Tend="1007";Tstart="415";shortTE="F";uid="9ef5e033-53f4-4fe1-ada9-a46ac3ad4d0c"
CM034317.1	RepeatMasker	Unknown	7721562	7721939	1837	-	.	ID="RND-1_FAMILY-373";Tend="1244";Tstart="882";shortTE="F";uid="40f15245-992c-4ba6-8f31-b72ad8612180"
CM034317.1	RepeatMasker	DNA/Kolobok-E	15203255	15203356	430	-	.	ID="RND-6_FAMILY-5088";Tend="1728";Tstart="1628";shortTE="F";uid="e98e951b-d9a3-43ae-ab55-f07dc7b5b826"
CM034317.1	RepeatMasker	DNA/Ginger-1	42480815	42482368	11448	-	.	ID="RND-6_FAMILY-11006";Tend="2349";Tstart="799";shortTE="F";uid="a8fbb6fe-a184-4a7f-a32a-a97f243fa2dc"
CM034317.1	RepeatMasker	DNA/hAT-Ac	34170046	34170207	927	-	.	ID="DNA8-39_AP";Tend="162";Tstart="1";shortTE="F";uid="7a840088-f157-4478-aa87-46ef0d3f0a56"
CM034317.1	RepeatMasker	DNA/Ginger-1	29101657	29103036	10216	-	.	ID="RND-6_FAMILY-3774";Tend="2231";Tstart="854";shortTE="F";uid="2a7ccb8a-e244-4fed-8fa0-abdfd5b601d5"
CM034317.1	RepeatMasker	DNA/Kolobok-E	38555503	38555769	1186	-	.	ID="RND-5_FAMILY-5644";Tend="1443";Tstart="1148";shortTE="F";uid="997bb738-cbfc-4c44-a827-093bc6cd05cd"
CM034317.1	RepeatMasker	Retroposon?	21390030	21391801	10936	-	.	ID="SINE2-1_AP";Tend="1978";Tstart="1";shortTE="F";uid="b2391a1e-9504-4370-a662-3fcbfbd20ac5"
CM034317.1	RepeatMasker	Unknown	25897182	25897754	1413	-	.	ID="RND-1_FAMILY-415";Tend="1378";Tstart="873";shortTE="F";uid="aa51cf31-680e-4dc0-93c0-9d5bc1445aba"
CM034317.1	RepeatMasker	DNA	8111022	8111572	1456	-	.	ID="dna4-2_ap";Tend="465";Tstart="1";shortTE="F";uid="dcfeb8d2-d66a-4a65-8cf2-9681a296f692"
CM034317.1	RepeatMasker	DNA/Ginger-1	29248439	29249853	11080	-	.	ID="RND-6_FAMILY-11006";Tend="2283";Tstart="816";shortTE="F";uid="8b4b429a-b1da-42a7-a8fd-735d5891d83d"
CM034317.1	RepeatMasker	DNA/hAT-Ac	35235234	35235621	2845	-	.	ID="RND-1_FAMILY-515";Tend="1349";Tstart="960";shortTE="F";uid="6fa64ea0-e02f-4361-bb48-98cceebcfae5"
CM034317.1	RepeatMasker	DNA/hAT-hAT19	35062617	35063539	6045	-	.	ID="RND-6_FAMILY-8033";Tend="1781";Tstart="825";shortTE="F";uid="65312e40-223e-4b3f-9317-6c2e3c763715"
CM034317.1	RepeatMasker	DNA/hAT-Tip100	35322816	35323767	5582	-	.	ID="RND-6_FAMILY-3973";Tend="2159";Tstart="1225";shortTE="F";uid="50686732-82de-40cc-954f-190bdda4124c"
CM034317.1	RepeatMasker	DNA/Merlin	35916729	35916914	462	-	.	ID="HALYOMORPHA_HALYS-5_FAMILY-9382";Tend="902";Tstart="699";shortTE="F";uid="6fd74506-6c47-4e22-9210-625f083d84e9"
CM034317.1	RepeatMasker	DNA/TcMar-Tc4	11778958	11781334	9853	-	.	ID="RND-5_FAMILY-1518";Tend="2563";Tstart="106";shortTE="F";uid="1ed43a22-3c79-4689-b3d9-0fda5f4d068c"
CM034317.1	RepeatMasker	LINE/I-Jockey	37199362	37199706	512	-	.	ID="RND-6_FAMILY-3754";Tend="1461";Tstart="1149";shortTE="F";uid="255e8298-a84a-4c6e-a107-e4e56d7608f3"
CM034317.1	RepeatMasker	Unknown	44351272	44352167	6501	-	.	ID="RND-1_FAMILY-380";Tend="1836";Tstart="922";shortTE="F";uid="f737954a-3220-4ab5-90fc-9abd40fa838d"
CM034317.1	RepeatMasker	DNA/Ginger-1	28898383	28899579	8682	-	.	ID="RND-5_FAMILY-4248";Tend="2061";Tstart="877";shortTE="F";uid="d8c52c63-04d3-4281-a7fe-2f1b80d7ae24"
CM034317.1	RepeatMasker	DNA/Kolobok-E	5375294	5375818	661	-	.	ID="RND-6_FAMILY-22267";Tend="3195";Tstart="2740";shortTE="F";uid="55232f63-9052-4057-9f59-7e8d8cb87daa"
CM034317.1	RepeatMasker	DNA/hAT	44089605	44090148	3604	-	.	ID="RND-1_FAMILY-45";Tend="1428";Tstart="885";shortTE="F";uid="d523dd2e-a338-4214-8397-396565ef1350"
CM034317.1	RepeatMasker	DNA/Ginger-1	4241508	4241673	1233	-	.	ID="RND-6_FAMILY-1577";Tend="1199";Tstart="1036";shortTE="F";uid="992c7840-5863-49ea-9718-9b7d07b49d84"
CM034317.1	RepeatMasker	DNA/hAT-Tip100	8947027	8947516	3318	-	.	ID="RND-6_FAMILY-10387";Tend="1612";Tstart="1134";shortTE="F";uid="98bb6c06-005f-44fa-a503-c35935221d99"
CM034317.1	RepeatMasker	DNA/hAT-hAT19	13809602	13810196	3914	-	.	ID="RND-6_FAMILY-13216";Tend="1451";Tstart="813";shortTE="F";uid="ee823b1f-b995-4f1f-a236-7570d74cac80"
CM034317.1	RepeatMasker	DNA	6607526	6607874	1026	-	.	ID="ttaa3_ap";Tend="331";Tstart="2";shortTE="F";uid="59a167d0-e37d-4e53-89c7-4fd2fde57950"
CM034317.1	RepeatMasker	Unknown	35024701	35024815	790	-	.	ID="RND-6_FAMILY-731";Tend="1194";Tstart="1080";shortTE="F";uid="bf030f8e-a7be-4111-9f70-f99be8454831"
CM034317.1	RepeatMasker	LINE/R1	14531309	14531416	458	-	.	ID="RND-6_FAMILY-11247";Tend="1802";Tstart="1698";shortTE="F";uid="5c492a33-681b-4357-ba27-60de3b315755"
CM034317.1	RepeatMasker	DNA/hAT	20405165	20405351	1094	-	.	ID="DNA8-92_AP";Tend="404";Tstart="207";shortTE="F";uid="d68023b5-032b-43cf-9771-775e8e1877ef"
CM034317.1	RepeatMasker	Retroposon?	33271277	33271491	416	-	.	ID="RND-6_FAMILY-11938";Tend="1773";Tstart="1564";shortTE="F";uid="dbfce521-2e75-4602-a988-bcae5f75022e"
CM034317.1	RepeatMasker	DNA/TcMar-m44?	3199129	3199296	1154	-	.	ID="dnax-4b_ap";Tend="173";Tstart="6";shortTE="F";uid="c9cef645-3e43-40fe-93ce-e75d67c76812"
CM034317.1	RepeatMasker	DNA/TcMar-Pogo	2955683	2955940	432	-	.	ID="RND-6_FAMILY-3912";TEgroup="ctg_2%7CRND-6_FAMILY-3912%7C1";Tend="1114";Tstart="891";shortTE="T";uid="2221f6c2-ccfc-4b9e-bc9c-d48834ec0565"
CM034317.1	RepeatMasker	Retroposon?	16754206	16755042	2457	-	.	ID="RND-5_FAMILY-277";Tend="4388";Tstart="3383";shortTE="F";uid="a18ea9a6-9898-4461-aa6a-7d28ce4d101d"
CM034317.1	RepeatMasker	LINE/R1	43127614	43129377	14686	-	.	ID="RND-6_FAMILY-30531";Tend="2496";Tstart="719";shortTE="F";uid="21fa23ad-99d8-4019-95c4-b35fe6ea93af"
CM034317.1	RepeatMasker	DNA/Ginger-1	41879017	41879245	1135	-	.	ID="RND-6_FAMILY-9942";Tend="852";Tstart="633";shortTE="F";uid="776075f7-cc92-4263-b2bc-6d5456c79b4e"
CM034317.1	RepeatMasker	DNA/Kolobok-E	36029271	36029439	913	-	.	ID="RND-6_FAMILY-9224";Tend="1215";Tstart="734";shortTE="F";uid="da371c62-8a68-4612-b484-40f3cb8330d7"
CM034317.1	RepeatMasker	Retroposon?	18992199	18992675	2232	-	.	ID="SINE2-1_AP";Tend="1461";Tstart="965";shortTE="F";uid="9748e510-8f7d-4e32-935e-fa997fcce77d"
CM034317.1	RepeatMasker	DNA/Kolobok-E	32677709	32678531	4694	-	.	ID="rnd-6_family-21211";Tend="1873";Tstart="1111";shortTE="F";uid="77ed9769-2d9a-409e-a62f-3effd77d66c9"
CM034317.1	RepeatMasker	DNA/TcMar-Pogo	179122	179563	3383	-	.	ID="RND-6_FAMILY-1735";Tend="2932";Tstart="2491";shortTE="F";uid="d640d4cb-54f0-4fca-a621-a3f9a44f4988"
CM034317.1	RepeatMasker	Retroposon?	27829757	27830119	1128	-	.	ID="RND-6_FAMILY-10695";Tend="1693";Tstart="1321";shortTE="F";uid="ad970581-5326-4db4-8e84-6a79f7ddd431"
CM034317.1	RepeatMasker	DNA	8807764	8808094	1470	-	.	ID="DNA8-46_AP";Tend="389";Tstart="1";shortTE="F";uid="ff7472cc-80d0-499d-8c23-8c9a5a365247"
CM034317.1	RepeatMasker	Retroposon?	9102851	9103476	2669	-	.	ID="RND-6_FAMILY-8212";Tend="1193";Tstart="583";shortTE="F";uid="2a2ad303-5c10-4b48-9ae2-03794318586b"
CM034317.1	RepeatMasker	DNA/hAT-Tip100	34076646	34076764	615	-	.	ID="RND-6_FAMILY-6903";Tend="2590";Tstart="2474";shortTE="F";uid="aa2e8551-fc73-47cc-8d98-3179950ec44e"
CM034317.1	RepeatMasker	DNA/Kolobok-E	22864870	22865141	749	-	.	ID="RND-6_FAMILY-1722";Tend="1984";Tstart="1643";shortTE="F";uid="065bf8d8-0c55-4c20-a7d2-890d70d5e671"
CM034317.1	RepeatMasker	DNA/hAT?	20566507	20566818	1656	-	.	ID="RND-6_FAMILY-889";Tend="1572";Tstart="1258";shortTE="F";uid="696ffd84-121a-4b15-b3d8-077302142e18"
CM034317.1	RepeatMasker	DNA/Ginger-1	17866158	17866794	2011	-	.	ID="RND-6_FAMILY-9942";Tend="1328";Tstart="656";shortTE="F";uid="955dfa43-f538-439e-9198-318a52564f39"
CM034317.1	RepeatMasker	Unknown	29811686	29811960	1217	-	.	ID="RND-6_FAMILY-14221";Tend="1219";Tstart="956";shortTE="F";uid="8fe3034f-a29c-4ed5-be2e-2728a5bbefc9"
CM034317.1	RepeatMasker	DNA/hAT-Tip100	19678507	19678650	522	-	.	ID="DNA8-6_AP";Tend="172";Tstart="20";shortTE="F";uid="bd548f89-6c18-45cf-a1db-94126a6892b6"
CM034317.1	RepeatMasker	Retroposon?	4421502	4421974	650	-	.	ID="RND-6_FAMILY-13193";Tend="1448";Tstart="909";shortTE="F";uid="628d38f2-a428-40ff-9470-0becca78c13f"
CM034317.1	RepeatMasker	DNA/hAT-hAT19	25559334	25559640	722	-	.	ID="RND-6_FAMILY-18134";Tend="2735";Tstart="2429";shortTE="F";uid="a7f5d1be-b755-4914-a686-5166a19bba00"
CM034317.1	RepeatMasker	DNA/hAT-Tip100	9625004	9625225	918	-	.	ID="RND-6_FAMILY-17348";Tend="1515";Tstart="1299";shortTE="F";uid="001262a8-cddf-404c-91ff-413fc69eccea"
CM034317.1	RepeatMasker	LTR/Gypsy	25920753	25923514	5585	-	.	ID="RND-6_FAMILY-32168";Tend="3794";Tstart="1056";shortTE="F";uid="5bbab6e5-b1bd-4b3e-8277-d896b55ce74e"
CM034317.1	RepeatMasker	DNA	3528799	3529064	646	-	.	ID="TTAA3C_AP";Tend="256";Tstart="1";shortTE="F";uid="227381fb-6c7a-4bcb-9f6d-979540322d87"
CM034317.1	RepeatMasker	DNA	34693393	34693927	4427	-	.	ID="RND-6_FAMILY-13685";Tend="1532";Tstart="959";shortTE="F";uid="e6c7bfa5-43e0-4157-bf86-f6e0ce710237"
CM034317.1	RepeatMasker	Retroposon?	26540964	26541590	3638	-	.	ID="RND-6_FAMILY-13193";Tend="1636";Tstart="1011";shortTE="F";uid="091a1d78-0a64-498a-bb84-75b3c8b9c280"
CM034317.1	RepeatMasker	DNA/hAT	22642681	22642833	461	-	.	ID="RND-1_FAMILY-215";Tend="2048";Tstart="1899";shortTE="F";uid="9da6799f-cece-4a4c-8c1d-acce40a35d31"
CM034317.1	RepeatMasker	DNA/hAT	6977823	6977962	420	-	.	ID="RND-5_FAMILY-1120";Tend="1219";Tstart="1069";shortTE="F";uid="829e7010-d568-44dc-827e-0ecfba479d41"
CM034317.1	RepeatMasker	DNA/hAT-hAT19	29325550	29327002	10069	-	.	ID="RND-1_FAMILY-147";Tend="6687";Tstart="5292";shortTE="F";uid="c4aad39f-a64c-4b14-aa9e-f72299e6403a"
CM034317.1	RepeatMasker	DNA/hAT	29150426	29150938	16798	-	.	ID="RND-6_FAMILY-8337";Tend="3132";Tstart="1522";shortTE="F";uid="1e863ed4-3dd8-44bc-b39d-943451e2ed81"
CM034317.1	RepeatMasker	DNA	8085731	8086051	488	-	.	ID="DNA4-3_AP";Tend="381";Tstart="42";shortTE="F";uid="a9a5ede5-9cab-4a79-b1b2-8b6ad42edace"
CM034317.1	RepeatMasker	DNA	32211394	32211715	2038	-	.	ID="TTAA5_AP";Tend="442";Tstart="118";shortTE="F";uid="a09e5e25-c0f9-4eb0-a8b2-f38593566566"
CM034317.1	RepeatMasker	Unknown	42507107	42507311	1009	-	.	ID="RND-6_FAMILY-21981";Tend="1173";Tstart="938";shortTE="F";uid="e69563c8-b2e3-4f62-9aa5-1a0fec1542fa"
CM034317.1	RepeatMasker	DNA/hAT-hAT19	38035498	38035708	1336	-	.	ID="RND-1_FAMILY-224";Tend="1322";Tstart="1102";shortTE="F";uid="55594b3c-f643-4a47-9560-8ac57eb9c8b0"
CM034317.1	RepeatMasker	Retroposon?	33981246	33981933	784	-	.	ID="RND-5_FAMILY-450";Tend="683";Tstart="66";shortTE="F";uid="b703e67c-67f5-4a9e-bb36-11bd8268f567"
CM034317.1	RepeatMasker	DNA/Kolobok-E	39085513	39085752	1044	-	.	ID="RND-6_FAMILY-1722";Tend="2536";Tstart="1642";shortTE="F";uid="8840f3b4-5575-46e6-b835-21c1f98963a6"
CM034317.1	RepeatMasker	Unknown	15022028	15022194	662	-	.	ID="RND-5_FAMILY-8107";Tend="1638";Tstart="1463";shortTE="F";uid="ee83359b-79eb-404e-976e-45ba8b2e34aa"
CM034317.1	RepeatMasker	DNA/MULE-MuDR	20030805	20031117	1161	-	.	ID="RND-6_FAMILY-9853";Tend="1922";Tstart="1589";shortTE="F";uid="65c4f1b1-69ad-4695-9e3c-9db39ad28bbe"
CM034317.1	RepeatMasker	LINE/I-Jockey	11122581	11123375	5323	-	.	ID="RND-4_FAMILY-2067";Tend="1788";Tstart="1027";shortTE="F";uid="171deaad-c720-4d2f-81de-a75d21469206"
CM034317.1	RepeatMasker	DNA/Ginger-1	7599514	7599662	1264	-	.	ID="RND-6_FAMILY-4450";Tend="2419";Tstart="1888";shortTE="F";uid="eb13c1b9-acbf-479d-a5ed-3e3467363f12"
CM034317.1	RepeatMasker	DNA/hAT-Tip100	17622479	17622704	1315	-	.	ID="RND-6_FAMILY-2821";Tend="1992";Tstart="1762";shortTE="F";uid="2d4344b0-df0d-494f-af4d-a478b48af5b0"
CM034317.1	RepeatMasker	DNA	4752755	4752869	429	-	.	ID="RND-6_FAMILY-12798";Tend="789";Tstart="663";shortTE="F";uid="8b51e355-c6eb-4309-bd4a-716c1f57b8ef"
CM034317.1	RepeatMasker	DNA/hAT-Tip100	26093198	26094168	5274	-	.	ID="DNA8-107_AP";Tend="1002";Tstart="1";shortTE="F";uid="928f665f-6b24-4d3f-9cc9-17ebc05188ee"
CM034317.1	RepeatMasker	DNA	38254358	38254679	569	-	.	ID="DNA4-3_AP";Tend="358";Tstart="35";shortTE="F";uid="81ce95a7-70b2-4372-9853-cb911dd2a1ec"
CM034317.1	RepeatMasker	DNA/hAT?	38243777	38243991	630	-	.	ID="RND-6_FAMILY-5014";Tend="1082";Tstart="874";shortTE="F";uid="c4420b53-9dc1-48f7-b32d-ef7cd01c5002"
CM034317.1	RepeatMasker	DNA/hAT-hAT19	22323355	22323529	645	-	.	ID="RND-4_FAMILY-3497";Tend="1077";Tstart="886";shortTE="F";uid="9683ef7b-7a1c-48e1-8926-4bc13bd93fca"
CM034317.1	RepeatMasker	DNA/Kolobok-E	10177639	10177858	466	-	.	ID="RND-5_FAMILY-680";Tend="1128";Tstart="925";shortTE="F";uid="d76ac420-11e4-49fc-b678-d4c93656c75a"
CM034317.1	RepeatMasker	DNA	4320450	4321102	1721	-	.	ID="RND-5_FAMILY-5172";Tend="683";Tstart="1";shortTE="F";uid="96ab02af-e558-4907-83c9-6de1270b0318"
CM034317.1	RepeatMasker	Unknown	17504032	17504386	712	-	.	ID="RND-6_FAMILY-6643";TEgroup="ctg_2%7CRND-6_FAMILY-6643%7C1";Tend="329";Tstart="14";shortTE="F";uid="fbb91575-cec0-41d7-bbd0-8b5ce448ef89"
CM034317.1	RepeatMasker	DNA/Maverick	18373891	18374016	819	-	.	ID="RND-5_FAMILY-6313";Tend="6034";Tstart="5910";shortTE="F";uid="f46bd811-ea1c-4084-ad89-6f5d14a5d34b"
CM034317.1	RepeatMasker	DNA	25732795	25733097	1359	-	.	ID="ttaa3b_ap";Tend="292";Tstart="1";shortTE="F";uid="fd36ec78-f7c3-47ab-a1f3-9ca5353a6e72"
CM034317.1	RepeatMasker	LTR/Gypsy	33056427	33058978	22718	-	.	ID="RND-6_FAMILY-342";Tend="3180";Tstart="636";shortTE="F";uid="70fad9fa-8016-4d57-bb7c-151a54ca8aa4"
CM034317.1	RepeatMasker	Retroposon?	8478081	8478690	1146	-	.	ID="RND-6_FAMILY-10695";Tend="1599";Tstart="993";shortTE="F";uid="f42511fb-0378-4af4-bf5d-f8ace5d72126"
CM034317.1	RepeatMasker	DNA/hAT-hAT19	33856526	33856860	696	-	.	ID="RND-4_FAMILY-510";Tend="756";Tstart="446";shortTE="F";uid="a26a6df0-f06e-4120-b115-d8b18364cf52"
CM034317.1	RepeatMasker	LINE/I-Jockey	11593050	11593243	484	-	.	ID="TART_DV";Tend="7192";Tstart="6966";shortTE="F";uid="0ad8d471-3a26-4063-97fb-f4997f2b0b9c"
CM034317.1	RepeatMasker	DNA	34534139	34534250	428	-	.	ID="RND-6_FAMILY-9118";Tend="873";Tstart="778";shortTE="F";uid="42988770-245b-478f-94a0-5632ecb8875b"
CM034317.1	RepeatMasker	DNA/Ginger-1	23112725	23113917	8976	-	.	ID="rnd-5_family-4248";Tend="2038";Tstart="633";shortTE="F";uid="97789f8d-2f57-434d-a031-12e10434a5a8"
CM034317.1	RepeatMasker	Unknown	44153021	44153476	1447	-	.	ID="RND-5_FAMILY-293";Tend="1647";Tstart="1169";shortTE="F";uid="d6d2fb28-9c36-4631-9109-a7ce22e248f3"
CM034317.1	RepeatMasker	DNA	42939166	42939266	534	-	.	ID="DNAX-2_AP";Tend="465";Tstart="362";shortTE="F";uid="8a5fa0a3-ead6-41b9-8162-a0e68dff371f"
CM034317.1	RepeatMasker	DNA	17437650	17438244	1085	-	.	ID="DNA4-3_AP";Tend="635";Tstart="1";shortTE="F";uid="1bd86635-2c92-4915-b3c9-510ee17d5058"
CM034317.1	RepeatMasker	DNA	3357906	3358151	553	-	.	ID="ttaa3b_ap";Tend="283";Tstart="1";shortTE="F";uid="fa64c9c6-a514-4490-9f94-7016abdbd2f3"
CM034317.1	RepeatMasker	Unknown	2811536	2811641	677	-	.	ID="RND-1_FAMILY-178";Tend="1038";Tstart="931";shortTE="F";uid="904137fc-d13f-45f9-b53b-81996c5955c2"
CM034317.1	RepeatMasker	DNA/hAT	1759843	1760154	2390	-	.	ID="RND-1_FAMILY-45";Tend="1245";Tstart="934";shortTE="F";uid="65b16d9c-aee6-4867-a020-dcd23101ae4d"
CM034317.1	RepeatMasker	DNA/hAT-Tip100	10050403	10050571	1203	-	.	ID="RND-1_FAMILY-262";Tend="989";Tstart="813";shortTE="F";uid="0bab8846-0228-46b2-8cce-f53261413bb1"
CM034317.1	RepeatMasker	Unknown	18659603	18660220	4444	-	.	ID="RND-6_FAMILY-17389";Tend="1493";Tstart="887";shortTE="F";uid="c6dd74ff-c6b0-40b0-8a71-92f47edaf958"
CM034317.1	RepeatMasker	Unknown	13630520	13630691	709	-	.	ID="RND-1_FAMILY-218";Tend="1574";Tstart="1411";shortTE="F";uid="7ea6e44a-77c9-45cf-b00b-c20ff04d24bf"
CM034317.1	RepeatMasker	DNA/hAT?	33715468	33715883	1645	-	.	ID="RND-6_FAMILY-7631";Tend="1736";Tstart="1290";shortTE="F";uid="15747d4e-952c-457c-b3db-3e2d7e5f51f3"
CM034317.1	RepeatMasker	Retroposon?	42475135	42475336	498	-	.	ID="RND-6_FAMILY-13511";Tend="1045";Tstart="836";shortTE="F";uid="cb049f9b-02e2-49a7-9a51-a36f1781aa1e"
CM034317.1	RepeatMasker	Unknown	10203392	10203521	714	-	.	ID="RND-5_FAMILY-6451";Tend="1130";Tstart="1002";shortTE="F";uid="0cab7887-d62a-44f8-89e1-deef02bdb51f"
CM034317.1	RepeatMasker	DNA/Kolobok-E	8574056	8574276	419	-	.	ID="RND-6_FAMILY-3102";Tend="992";Tstart="779";shortTE="F";uid="07cc0701-65f3-467a-a256-e6cbeee84946"
CM034317.1	RepeatMasker	LINE/I-Jockey	19253801	19254202	669	-	.	ID="JOCKEY-4_RPR";Tend="2053";Tstart="1770";shortTE="F";uid="b00393da-4c1c-49a9-9e97-a5cced712d17"
CM034317.1	RepeatMasker	RC/Helitron	32385963	32386140	444	-	.	ID="RND-1_FAMILY-24";Tend="1077";Tstart="907";shortTE="F";uid="5f6206ba-a446-4f62-8c9f-ed3591264225"
CM034317.1	RepeatMasker	Unknown	23797714	23797962	652	-	.	ID="RND-5_FAMILY-2217";Tend="1031";Tstart="765";shortTE="F";uid="3dc704f0-42da-4849-9199-7b3dc230c6de"
CM034317.1	RepeatMasker	DNA	37082838	37083374	2020	-	.	ID="DNA4-2_AP";Tend="759";Tstart="263";shortTE="F";uid="3c48fa60-32c1-4ffa-b456-7d9b9591d11c"
CM034317.1	RepeatMasker	DNA	17733638	17733753	530	-	.	ID="TTAA3C_AP";Tend="114";Tstart="1";shortTE="F";uid="be44a838-f675-470f-b4fb-a82ff4303cc7"
CM034317.1	RepeatMasker	DNA/hAT-Tip100	20991587	20991774	1078	-	.	ID="RND-6_FAMILY-2492";Tend="982";Tstart="774";shortTE="F";uid="f10d495f-1b8e-4dd2-ab5e-2a4e39fd4584"
CM034317.1	RepeatMasker	DNA/Kolobok-E	20210800	20211263	1116	-	.	ID="RND-6_FAMILY-21211";Tend="1630";Tstart="1167";shortTE="F";uid="0ce887e2-2139-4c90-8262-65a5bbf9ae23"
CM034317.1	RepeatMasker	DNA/TcMar-m44?	17948928	17949066	494	-	.	ID="RND-6_FAMILY-10880";Tend="1890";Tstart="1759";shortTE="F";uid="c879dd4a-7caf-47f4-9822-1dd04f6180f8"
CM034317.1	RepeatMasker	DNA	38324544	38324714	880	-	.	ID="RND-5_FAMILY-2251";Tend="1456";Tstart="1278";shortTE="F";uid="4e90960b-8261-434d-920b-bb1ccdb90221"
CM034317.1	RepeatMasker	LINE/R1	18387391	18387921	3403	-	.	ID="RND-1_FAMILY-110";Tend="1634";Tstart="1036";shortTE="F";uid="beec7aee-84dd-4410-895a-8c3c5569d094"
CM034317.1	RepeatMasker	Retroposon?	21389897	21390028	404	-	.	ID="RND-6_FAMILY-15339";Tend="1016";Tstart="871";shortTE="F";uid="61a613fc-d547-42b9-9230-317dd2c09140"
CM034317.1	RepeatMasker	DNA/hAT-hAT19	6420303	6421038	4344	-	.	ID="RND-6_FAMILY-4525";Tend="1606";Tstart="914";shortTE="F";uid="96e4bf59-a619-4748-b813-9a793c3c61ed"
CM034317.1	RepeatMasker	DNA/Kolobok-E	26491364	26498154	56044	-	.	ID="RND-5_FAMILY-4371";Tend="9280";Tstart="2428";shortTE="F";uid="5eb597e8-f61c-4f81-8d3c-50f70eb9ea51"
CM034317.1	RepeatMasker	RC/Helitron	42112521	42113528	8266	-	.	ID="RND-1_FAMILY-220";Tend="1918";Tstart="893";shortTE="F";uid="75999e4a-f013-405c-afdd-9c9bf4c916f8"
CM034317.1	RepeatMasker	DNA/hAT-hAT19	36399628	36400223	3862	-	.	ID="dna8-71_ap";Tend="551";Tstart="1";shortTE="F";uid="3ecfbd79-f1cc-4c01-b262-b351273d493c"
CM034317.1	RepeatMasker	DNA/hAT-hAT19	4168276	4168594	2051	-	.	ID="DNA8-50_AP";Tend="332";Tstart="1";shortTE="F";uid="771ce82a-06ca-47b6-b360-f9089e4dd54f"
CM034317.1	RepeatMasker	DNA/hAT-Ac	12157448	12157575	571	-	.	ID="RND-6_FAMILY-5285";Tend="1360";Tstart="1239";shortTE="F";uid="776f2d1b-b3b4-49e9-8888-87ed755f144e"
CM034317.1	RepeatMasker	DNA/Ginger-1	27853902	27854028	537	-	.	ID="RND-5_FAMILY-8166";Tend="965";Tstart="843";shortTE="F";uid="e29244fd-0e7d-42f6-af56-21cfe0de254a"
CM034317.1	RepeatMasker	Unknown	43040611	43041252	4958	-	.	ID="RND-6_FAMILY-755";Tend="1560";Tstart="944";shortTE="F";uid="d6dbb6ab-0098-4fa5-bf6f-5b7e0b40ed1e"
CM034317.1	RepeatMasker	DNA	5358752	5359196	3403	-	.	ID="RND-6_FAMILY-38762";Tend="1268";Tstart="818";shortTE="F";uid="2bedac6a-3a8f-4175-b6f4-2e2404be097c"
CM034317.1	RepeatMasker	DNA	14480131	14480349	900	-	.	ID="DNA4-2_AP";Tend="363";Tstart="145";shortTE="F";uid="1f1b8959-7949-4bcb-a3e0-53c450b1669a"
CM034317.1	RepeatMasker	RC/Helitron	20654414	20654587	1376	-	.	ID="RND-6_FAMILY-78";Tend="1615";Tstart="1441";shortTE="F";uid="c124036b-cc0b-4c6d-a513-9cd20f42a45a"
CM034317.1	RepeatMasker	Unknown	27460549	27460679	611	-	.	ID="RND-5_FAMILY-1292";Tend="961";Tstart="833";shortTE="F";uid="c55cda58-f696-4f3c-9bf4-760a9a8c1b2c"
CM034317.1	RepeatMasker	DNA/Ginger-1	6127977	6128228	1068	-	.	ID="RND-6_FAMILY-13191";Tend="2325";Tstart="2078";shortTE="F";uid="71db8513-0ab5-45de-8995-034a77db8e48"
CM034317.1	RepeatMasker	Retroposon?	4666443	4666774	885	-	.	ID="RND-6_FAMILY-13511";Tend="1152";Tstart="822";shortTE="F";uid="0c909237-7ee1-409c-8c89-648caf68c387"
CM034317.1	RepeatMasker	DNA	26379796	26380823	5406	-	.	ID="RND-5_FAMILY-651";Tend="1998";Tstart="950";shortTE="F";uid="1c7b6af1-ef47-4d49-815c-3c350d9ed85c"
CM034317.1	RepeatMasker	Retroposon?	21993567	21993740	473	-	.	ID="RND-5_FAMILY-3226";Tend="1114";Tstart="953";shortTE="F";uid="c7f32f12-9711-4df3-8341-6e2979fb151b"
CM034317.1	RepeatMasker	DNA/Ginger-1	39911297	39911805	3884	-	.	ID="RND-6_FAMILY-269";Tend="1302";Tstart="799";shortTE="F";uid="d47abb2d-5f43-4961-91e6-94d5a424dc1d"
CM034317.1	RepeatMasker	DNA/Kolobok-E	4955097	4955539	4022	-	.	ID="RND-6_FAMILY-1722";Tend="2179";Tstart="1721";shortTE="F";uid="a4534b49-a8e9-424e-b782-53f6a553c817"
CM034317.1	RepeatMasker	DNA/Ginger-1	38383088	38383468	1208	-	.	ID="RND-5_FAMILY-6062";Tend="1037";Tstart="648";shortTE="F";uid="514de5a4-cdcb-4f4a-8c90-d40e90c407e4"
CM034317.1	RepeatMasker	DNA/hAT-Tip100	38182663	38183222	497	-	.	ID="RND-6_FAMILY-7691";TEgroup="ctg_2%7CRND-6_FAMILY-7691%7C1";Tend="1588";Tstart="960";shortTE="F";uid="6bce5b7a-959e-4cc2-8edf-79e8a21011a5"
CM034317.1	RepeatMasker	DNA	7240452	7240770	1001	-	.	ID="DNAX-2_AP";Tend="465";Tstart="126";shortTE="F";uid="60cd2fee-de8f-447a-a2e4-0462e8d69e12"
CM034317.1	RepeatMasker	DNA/TcMar-m44	1756552	1756669	536	-	.	ID="dnax-3b_ap";Tend="108";Tstart="1";shortTE="F";uid="2de19a3d-faa4-45a1-abaa-37803b95b11f"
CM034317.1	RepeatMasker	DNA/hAT	1005007	1005109	696	-	.	ID="HAT-N12_AP";Tend="492";Tstart="390";shortTE="F";uid="56329526-5572-4eb7-815a-1ada43ced062"
CM034317.1	RepeatMasker	LINE/R1	30883870	30884392	741	-	.	ID="SART-5_API";Tend="3670";Tstart="3158";shortTE="F";uid="39570579-cc4b-45f7-a6fa-c85d5f2d7cbe"
CM034317.1	RepeatMasker	Retroposon?	40263049	40264270	3347	-	.	ID="RND-6_FAMILY-10695";TEgroup="ctg_2%7CRND-6_FAMILY-10695%7C18";Tend="1835";Tstart="735";shortTE="F";uid="5ce10107-1cec-4698-98ba-1dafd83834ad"
CM034317.1	RepeatMasker	LTR/Gypsy	26623399	26623725	2626	-	.	ID="RND-6_FAMILY-1005";Tend="2417";Tstart="2091";shortTE="F";uid="8012bf5c-e568-4ad5-b09d-e88c7fabcf41"
CM034317.1	RepeatMasker	Retroposon?	31580075	31580963	6500	-	.	ID="RND-6_FAMILY-10695";Tend="2095";Tstart="1200";shortTE="F";uid="20ad56c5-d561-47b4-9a78-7ddd886f4082"
CM034317.1	RepeatMasker	Retroposon?	34811916	34812289	1369	-	.	ID="RND-6_FAMILY-10695";Tend="1601";Tstart="1193";shortTE="F";uid="c0fe8bc2-d262-4ffc-af7c-8d710f2b3d3f"
CM034317.1	RepeatMasker	Unknown	21589261	21589567	1223	-	.	ID="RND-1_FAMILY-18";Tend="1243";Tstart="917";shortTE="F";uid="cbf3e545-a224-42dc-9f1f-9e49331cb021"
CM034317.1	RepeatMasker	Retroposon?	26016713	26017067	1481	-	.	ID="RND-6_FAMILY-35321";Tend="1495";Tstart="1143";shortTE="F";uid="afb9c13c-fc6a-484b-9d2f-c23c9f1394d4"
CM034317.1	RepeatMasker	Unknown	35278144	35278382	469	-	.	ID="RND-1_FAMILY-157";Tend="1255";Tstart="1008";shortTE="F";uid="31b9f4e3-035e-4e59-a89b-45c6ddad5a8d"
CM034317.1	RepeatMasker	Retroposon?	34987573	34987779	654	-	.	ID="RND-6_FAMILY-10695";Tend="1343";Tstart="672";shortTE="F";uid="100eee35-ca19-4562-9f0c-86b545dd4b96"
CM034317.1	RepeatMasker	DNA/TcMar-m44?	31390996	31391158	753	-	.	ID="RND-6_FAMILY-10880";Tend="2230";Tstart="2054";shortTE="F";uid="ec8e91fc-d6e9-4421-a05d-5374c1b6620c"
CM034317.1	RepeatMasker	DNA/TcMar-Pogo	22324903	22325379	949	-	.	ID="RND-6_FAMILY-9234";TEgroup="ctg_2%7CRND-6_FAMILY-9234%7C3";Tend="1800";Tstart="652";shortTE="F";uid="1a6545be-0611-48e1-a0e0-7aaffd25fb3a"
CM034317.1	RepeatMasker	DNA/Kolobok-E	18980305	18980818	2057	-	.	ID="RND-6_FAMILY-13779";Tend="4710";Tstart="4183";shortTE="F";uid="d8733772-b911-4d81-bd8d-1cf39814a34d"
CM034317.1	RepeatMasker	DNA/Kolobok-E	33927964	33928166	1151	-	.	ID="RND-5_FAMILY-3451";Tend="2139";Tstart="1945";shortTE="F";uid="42675491-defa-4dd8-9b71-83288ecc5f40"
CM034317.1	RepeatMasker	RC/Helitron	15292727	15292921	885	-	.	ID="RND-5_FAMILY-874";Tend="1500";Tstart="1326";shortTE="F";uid="e3b9865d-9188-43cb-b7ea-ea3d1de8604e"
CM034317.1	RepeatMasker	DNA/Ginger-1	26205536	26205784	521	-	.	ID="rnd-6_family-4450";Tend="2298";Tstart="2072";shortTE="F";uid="e061ce64-f80a-4182-91cc-69dc7971697c"
CM034317.1	RepeatMasker	DNA	32638155	32638342	432	-	.	ID="RND-6_FAMILY-9118";Tend="939";Tstart="774";shortTE="F";uid="857e02b5-fdef-4719-9892-d89f989e245f"
CM034317.1	RepeatMasker	LTR/Gypsy	13830402	13830590	1473	-	.	ID="RND-5_FAMILY-5404";Tend="2412";Tstart="2224";shortTE="F";uid="1b527584-c059-4dd4-aedf-af3b114d740e"
CM034317.1	RepeatMasker	Retroposon?	31763079	31763580	1117	-	.	ID="RND-5_FAMILY-277";Tend="1077";Tstart="579";shortTE="F";uid="fa9faac0-15b0-4372-a4df-cf1ddf44984b"
CM034317.1	RepeatMasker	LTR/ERV4	28156473	28156709	767	-	.	ID="RND-4_FAMILY-1225";Tend="1185";Tstart="950";shortTE="F";uid="5e6b34d9-c72c-4b40-8ad6-2dacfbbdfd27"
CM034317.1	RepeatMasker	DNA/Kolobok-E	22817906	22818840	4552	-	.	ID="rnd-6_family-1722";Tend="2571";Tstart="1643";shortTE="F";uid="34b96c46-fed1-42a9-b982-4d340d97040d"
CM034317.1	RepeatMasker	DNA/hAT-Ac	11719538	11719989	2771	-	.	ID="dna8-91b_ap";Tend="860";Tstart="15";shortTE="F";uid="a8026ff9-0c80-4867-a686-7653b7fcf4ee"
CM034317.1	RepeatMasker	DNA/hAT-Tip100	32115182	32115412	1381	-	.	ID="RND-6_FAMILY-1406";Tend="1298";Tstart="1072";shortTE="F";uid="fb78f0de-315c-420c-b16e-8c2315cea44c"
CM034317.1	RepeatMasker	Retroposon?	18368672	18369392	4808	-	.	ID="RND-6_FAMILY-10695";Tend="2102";Tstart="1378";shortTE="F";uid="9e44433a-0e1c-44de-a3cd-9d6d840f790e"
CM034317.1	RepeatMasker	Unknown	24487935	24488202	1706	-	.	ID="RND-1_FAMILY-17";Tend="1223";Tstart="936";shortTE="F";uid="29bca761-f9c5-4520-b6e9-aff238bedef7"
CM034317.1	RepeatMasker	DNA/Kolobok-E	8480145	8480374	636	-	.	ID="RND-6_FAMILY-1722";Tend="2001";Tstart="1768";shortTE="F";uid="ff5aece2-e48a-4b14-a575-c2951d4ceaa3"
CM034317.1	RepeatMasker	LTR/Gypsy	18290793	18291097	2774	-	.	ID="RND-6_FAMILY-2239";Tend="2645";Tstart="2341";shortTE="F";uid="1a6b995f-c8cc-4116-be2d-dee7406a479e"
CM034317.1	RepeatMasker	DNA	40652718	40653169	2988	-	.	ID="RND-5_FAMILY-463";Tend="1332";Tstart="884";shortTE="F";uid="ab55607e-f306-4d13-a953-9029856ef9a9"
CM034317.1	RepeatMasker	DNA	2908359	2908636	529	-	.	ID="ttaa3b_ap";Tend="421";Tstart="102";shortTE="F";uid="ba56adb8-4f68-4748-b4ab-66e218eaaf5b"
CM034317.1	RepeatMasker	Unknown	22447338	22447666	1956	-	.	ID="RND-1_FAMILY-17";Tend="1215";Tstart="887";shortTE="F";uid="e25b8098-cc9e-48a4-b576-def0b3918629"
CM034317.1	RepeatMasker	Retroposon?	4079884	4080130	520	-	.	ID="RND-6_FAMILY-10695";Tend="860";Tstart="617";shortTE="F";uid="7236c3ed-4668-4703-b88e-93c3fa239f70"
CM034317.1	RepeatMasker	Retroposon?	31744621	31744875	785	-	.	ID="RND-6_FAMILY-5721";Tend="1934";Tstart="1683";shortTE="F";uid="ba62cc5d-8107-49d4-9fd2-0d7b597461bc"
CM034317.1	RepeatMasker	RC/Helitron	11453200	11453318	502	-	.	ID="RND-5_FAMILY-960";Tend="1439";Tstart="1326";shortTE="F";uid="c78b8558-2b65-4173-a40b-3b8382bfa509"
CM034317.1	RepeatMasker	Unknown	30889196	30889493	1501	-	.	ID="RND-1_FAMILY-17";Tend="1217";Tstart="924";shortTE="F";uid="a16a7288-84eb-4977-8bcf-113c32dacbe7"
CM034317.1	RepeatMasker	DNA	34339786	34340127	965	-	.	ID="DNA4-2_AP";Tend="513";Tstart="183";shortTE="F";uid="aaf0edb3-0bb8-40d6-9e05-2fae41978531"
CM034317.1	RepeatMasker	DNA	24931338	24932101	2129	-	.	ID="DNA4-1_AP";Tend="822";Tstart="1";shortTE="F";uid="b3365fcd-32c5-4c46-a6f2-9ddcd5c8590b"
CM034317.1	RepeatMasker	Retroposon?	5509584	5509756	417	-	.	ID="RND-6_FAMILY-1945";Tend="2517";Tstart="2357";shortTE="F";uid="8927e6bb-f6d3-4072-b945-bbadedd531ff"
CM034317.1	RepeatMasker	DNA/hAT	28281731	28283240	4853	-	.	ID="rnd-1_family-91";Tend="1156";Tstart="41";shortTE="F";uid="ed96d969-07ee-4d49-b210-57c5dbf1116e"
CM034317.1	RepeatMasker	DNA/PiggyBac	9205921	9206794	694	-	.	ID="piggybac-4_hmm";Tend="2040";Tstart="892";shortTE="F";uid="645be412-8ec0-411c-9cbd-d2a1be302e78"
CM034317.1	RepeatMasker	DNA/Ginger-1	39893907	39895050	3814	-	.	ID="rnd-6_family-3774";Tend="1876";Tstart="772";shortTE="F";uid="7799dc0c-81ba-4a16-9c6f-4db4f55c4a39"
CM034317.1	RepeatMasker	LINE/I	12173305	12174292	1423	-	.	ID="RND-5_FAMILY-2226";TEgroup="ctg_2%7CRND-5_FAMILY-2226%7C1";Tend="4863";Tstart="3648";shortTE="F";uid="7c628601-64d6-4dcc-94ea-f9788def412c"
CM034317.1	RepeatMasker	Retroposon?	38630631	38630974	1017	-	.	ID="RND-6_FAMILY-10695";Tend="1267";Tstart="734";shortTE="F";uid="553ce7b0-59d2-4bc2-9493-8c9bfa82b45d"
CM034317.1	RepeatMasker	DNA/hAT-Charlie	7625404	7625516	836	-	.	ID="HAT-N11_AP";Tend="353";Tstart="241";shortTE="F";uid="9630fabb-715c-434c-bc5f-0f3a05626c19"
CM034317.1	RepeatMasker	Unknown	9737745	9737972	436	-	.	ID="RND-1_FAMILY-178";Tend="1115";Tstart="903";shortTE="F";uid="dccc833b-24c8-408e-a00c-b13af4ffec15"
CM034317.1	RepeatMasker	DNA/MULE-MuDR	34068604	34068801	400	-	.	ID="RND-6_FAMILY-2359";TEgroup="ctg_2%7CRND-6_FAMILY-2359%7C2";Tend="4454";Tstart="4262";shortTE="T";uid="696b729d-c17c-4ec0-99d7-51122c3b8baf"
CM034317.1	RepeatMasker	Retroposon?	39445943	39447342	8942	-	.	ID="RND-6_FAMILY-10695";Tend="2096";Tstart="651";shortTE="F";uid="6ee0d2d0-2d99-4273-bbc4-37c9b41ef64c"
CM034317.1	RepeatMasker	DNA	33253707	33254262	1099	-	.	ID="ttaa18b_ap";Tend="542";Tstart="2";shortTE="F";uid="9e28ab09-23ff-474f-b546-88f7c34d330b"
CM034317.1	RepeatMasker	LTR	44185364	44187426	14587	-	.	ID="RND-5_FAMILY-2391";Tend="4182";Tstart="2118";shortTE="F";uid="682ee893-36db-4a59-aea5-932d11598fce"
CM034317.1	RepeatMasker	DNA/hAT	7729855	7729961	544	-	.	ID="RND-6_FAMILY-11231";Tend="1900";Tstart="1777";shortTE="F";uid="3e8db330-a31c-4df6-a426-c10169260b89"
CM034317.1	RepeatMasker	DNA/Ginger-1	33563414	33564102	1388	-	.	ID="RND-6_FAMILY-3774";Tend="2232";Tstart="1535";shortTE="F";uid="6f9def9f-2cc2-497c-b44a-cecf29da17b1"
CM034317.1	RepeatMasker	DNA/Kolobok-E	11117234	11117605	1051	-	.	ID="RND-6_FAMILY-624";Tend="1352";Tstart="941";shortTE="F";uid="73981639-d47b-4b1a-bc14-d4230b43ff79"
CM034317.1	RepeatMasker	DNA/Ginger-1	33021959	33022417	2417	-	.	ID="RND-6_FAMILY-1577";Tend="1405";Tstart="941";shortTE="F";uid="fb6e581d-e830-4085-b438-91d6691aabbe"
CM034317.1	RepeatMasker	Unknown	36388118	36388352	1553	-	.	ID="RND-4_FAMILY-362";Tend="1105";Tstart="869";shortTE="F";uid="557edb5a-7edf-4694-8ebc-5a6138ecd350"
CM034317.1	RepeatMasker	Unknown	22666858	22667564	6058	-	.	ID="RND-1_FAMILY-208";Tend="1326";Tstart="620";shortTE="F";uid="b70791b9-e788-460b-af82-fd77f703a57e"
CM034317.1	RepeatMasker	Unknown	18013636	18013948	1518	-	.	ID="RND-1_FAMILY-18";Tend="1245";Tstart="944";shortTE="F";uid="fa26092c-d4e6-4858-a204-810bb32a0154"
CM034317.1	RepeatMasker	Retroposon?	27746693	27748115	4171	-	.	ID="RND-6_FAMILY-1097";Tend="1767";Tstart="139";shortTE="F";uid="83d4c0e5-482a-4460-a0b7-38d879b6bd91"
CM034317.1	RepeatMasker	Unknown	24207842	24208309	913	-	.	ID="RND-5_FAMILY-9569";Tend="1353";Tstart="959";shortTE="F";uid="0b8754d0-2c12-411b-9339-f9e12cfcb5a8"
CM034317.1	RepeatMasker	Unknown	32766863	32767191	1435	-	.	ID="RND-1_FAMILY-18";Tend="1238";Tstart="924";shortTE="F";uid="4dbd3bb9-9701-4809-a9c4-aade3364e609"
CM034317.1	RepeatMasker	Retroposon?	18359157	18359274	827	-	.	ID="RND-6_FAMILY-10695";Tend="1705";Tstart="1588";shortTE="F";uid="04199857-c9bd-49b6-ab1a-2521f195c1bb"
CM034317.1	RepeatMasker	DNA/hAT-Tip100	1764646	1765641	6576	-	.	ID="RND-1_FAMILY-201";Tend="1838";Tstart="849";shortTE="F";uid="69ffc49e-3930-4bd8-8f7a-d985d015b1f3"
CM034317.1	RepeatMasker	DNA/P	27647468	27647737	1949	-	.	ID="DNA8-4B_AP";Tend="264";Tstart="1";shortTE="F";uid="ed7e5ed9-1f0f-40d2-99b3-48bfc6c913f0"
CM034317.1	RepeatMasker	Unknown	17375950	17376316	614	-	.	ID="RND-5_FAMILY-963";Tend="1307";Tstart="915";shortTE="F";uid="728f47d8-8b9f-478a-9dec-06a1c2043c25"
CM034317.1	RepeatMasker	Unknown	41349618	41350113	1571	-	.	ID="RND-6_FAMILY-1152";TEgroup="ctg_2%7CRND-6_FAMILY-1152%7C1";Tend="1780";Tstart="1352";shortTE="F";uid="2f45c7e0-8d8a-4891-ba25-a882a6b64d2e"
CM034317.1	RepeatMasker	DNA	37718961	37719152	614	-	.	ID="RND-6_FAMILY-13046";Tend="426";Tstart="223";shortTE="F";uid="49010e30-c8be-4955-b67a-94188753f531"
CM034317.1	RepeatMasker	DNA/MULE-MuDR	5428783	5428991	471	-	.	ID="RND-6_FAMILY-16446";Tend="1302";Tstart="1091";shortTE="F";uid="aa7e3079-39b9-48e1-b782-3d7a865d3e08"
CM034317.1	RepeatMasker	DNA/Kolobok-E	25446958	25447163	942	-	.	ID="RND-1_FAMILY-238";Tend="2672";Tstart="2446";shortTE="F";uid="a3e9385a-9fc6-41bc-892b-de86064ee952"
CM034317.1	RepeatMasker	RC/Helitron	3321725	3321994	1404	-	.	ID="RND-6_FAMILY-5077";Tend="1773";Tstart="1517";shortTE="F";uid="43c04464-6011-409c-885f-fc6c4b17d7e6"
CM034317.1	RepeatMasker	LTR/Gypsy	39889518	39889619	413	-	.	ID="GYPSY2-LTR_AP";Tend="120";Tstart="1";shortTE="F";uid="0a1b7132-cf95-424b-b715-c100529d1edb"
CM034317.1	RepeatMasker	DNA	18460130	18462366	7236	-	.	ID="RND-6_FAMILY-12798";Tend="2267";Tstart="109";shortTE="F";uid="1a5ebd61-25dd-4ddd-8848-6d04de229b6b"
CM034317.1	RepeatMasker	DNA/MULE-MuDR	17340940	17341225	1265	-	.	ID="RND-5_FAMILY-2258";Tend="1616";Tstart="1293";shortTE="F";uid="d7c01eab-52ce-432b-83ee-37e33277ebe7"
CM034317.1	RepeatMasker	DNA/hAT?	30779035	30779160	1098	-	.	ID="RND-6_FAMILY-1456";Tend="1466";Tstart="1341";shortTE="F";uid="bf457e38-63bc-4585-b547-5ceadb28ede7"
CM034317.1	RepeatMasker	DNA	33687492	33687782	1961	-	.	ID="TTAA5_AP";Tend="442";Tstart="148";shortTE="F";uid="f4993cb1-c6f4-4654-b200-cdcace540c67"
CM034317.1	RepeatMasker	DNA/Kolobok-E	13789601	13790177	761	-	.	ID="RND-6_FAMILY-8088";Tend="1067";Tstart="524";shortTE="F";uid="305a634c-7c68-44e3-afe0-2110e4b25d79"
CM034317.1	RepeatMasker	Retroposon?	35384796	35384996	612	-	.	ID="RND-6_FAMILY-621";Tend="221";Tstart="1";shortTE="F";uid="09b0dcc8-8347-4eb5-ba35-accde4c8c182"
CM034317.1	RepeatMasker	Unknown	27133262	27133990	3271	-	.	ID="RND-1_FAMILY-4";Tend="1757";Tstart="1062";shortTE="F";uid="91692289-ba73-4d3c-b226-a7f8ccec2be4"
CM034317.1	RepeatMasker	DNA/Kolobok-E	42494283	42494427	892	-	.	ID="KOLOBOKE-3_AP";Tend="2194";Tstart="2049";shortTE="F";uid="70d8c0ff-0e8f-4173-9e98-f69a181677f0"
CM034317.1	RepeatMasker	RC/Helitron	11149347	11149488	1021	-	.	ID="HELITRON-6_DIUL";Tend="247";Tstart="97";shortTE="F";uid="99ce717e-31b8-4557-9762-0446544b85a5"
CM034317.1	RepeatMasker	DNA	22239765	22240308	2709	-	.	ID="dna8-31_ap";Tend="519";Tstart="1";shortTE="F";uid="ccc7f5b7-2ca0-4e87-bd50-da5822835e6b"
CM034317.1	RepeatMasker	RC/Helitron	2999038	2999221	1045	-	.	ID="RND-5_FAMILY-874";Tend="1050";Tstart="866";shortTE="F";uid="a989d5f5-9bd1-4906-b9e0-8339dcdfc53e"
CM034317.1	RepeatMasker	DNA/hAT-Tip100	22995506	22995775	2206	-	.	ID="RND-5_FAMILY-1538";Tend="1573";Tstart="1296";shortTE="F";uid="8588b447-b271-4ea2-9f8a-94f2ebeb0833"
CM034317.1	RepeatMasker	DNA/Ginger-1	41778613	41779116	3930	-	.	ID="RND-6_FAMILY-1577";Tend="1420";Tstart="908";shortTE="F";uid="480c354c-dfa9-4362-8668-248941de20f5"
CM034317.1	RepeatMasker	DNA/MULE-MuDR	26473824	26474020	734	-	.	ID="RND-6_FAMILY-127";TEgroup="ctg_2%7CRND-6_FAMILY-127%7C4";Tend="1996";Tstart="853";shortTE="T";uid="7229c89c-5f6d-4a90-b590-2e61c0f53615"
CM034317.1	RepeatMasker	DNA/Kolobok-E	38496234	38496352	479	-	.	ID="RND-6_FAMILY-12456";Tend="2200";Tstart="2100";shortTE="F";uid="e59cad0f-bc4b-4026-8026-71c3af710305"
CM034317.1	RepeatMasker	Unknown	30816897	30817185	2230	-	.	ID="RND-2_FAMILY-76";Tend="1292";Tstart="980";shortTE="F";uid="b154ae9d-b76c-43a6-8619-274b87e97cb9"
CM034317.1	RepeatMasker	RC/Helitron	13126705	13127181	982	-	.	ID="RND-5_FAMILY-960";Tend="1491";Tstart="877";shortTE="F";uid="db8fa9c8-b62e-4865-b4d6-3e63cba932fc"
CM034317.1	RepeatMasker	Unknown	18737127	18738573	10425	-	.	ID="RND-1_FAMILY-330";Tend="3331";Tstart="1873";shortTE="F";uid="11dd724c-0568-41be-af02-31a7227d1be7"
CM034317.1	RepeatMasker	DNA/hAT-Charlie	8837185	8837493	2027	-	.	ID="DNA8-33_AP";Tend="328";Tstart="21";shortTE="F";uid="00027948-9be2-4c24-9a53-01418727b793"
CM034317.1	RepeatMasker	DNA/hAT-Ac	36520659	36521011	656	-	.	ID="RND-6_FAMILY-4394";Tend="1238";Tstart="901";shortTE="F";uid="af1484da-5cf8-46d9-9911-0d50d2e0ab49"
CM034317.1	RepeatMasker	LINE/I-Jockey	20957796	20957907	418	-	.	ID="RND-6_FAMILY-20293";Tend="1653";Tstart="1542";shortTE="F";uid="4d4507f8-4c58-470f-93b9-224716651265"
CM034317.1	RepeatMasker	DNA/Ginger-1	31990088	31990922	5360	-	.	ID="RND-5_FAMILY-4248";Tend="2039";Tstart="1198";shortTE="F";uid="ad932b39-4d9e-4019-9bea-8ac69e4f3bdb"
CM034317.1	RepeatMasker	DNA/hAT-Ac	3729709	3729960	1480	-	.	ID="RND-6_FAMILY-4394";Tend="1256";Tstart="998";shortTE="F";uid="aa6e5c18-b376-400d-9bf8-d90baa8091f3"
CM034317.1	RepeatMasker	LTR/Gypsy	36647190	36647295	472	-	.	ID="GYPSY-24_DEL-I";Tend="2723";Tstart="2617";shortTE="F";uid="660faf2c-36ef-467a-969e-e7091f4d1853"
CM034317.1	RepeatMasker	DNA/Kolobok-E	39490204	39490574	1832	-	.	ID="rnd-6_family-1722";Tend="2033";Tstart="1643";shortTE="F";uid="06e3c08c-208e-4e11-b123-9b60d9c88208"
CM034317.1	RepeatMasker	DNA	16103335	16103690	472	-	.	ID="DNA4-3_AP";Tend="536";Tstart="146";shortTE="F";uid="f3aec28c-18d1-4e95-96a4-78ee972d98af"
CM034317.1	RepeatMasker	Unknown	3447631	3447789	966	-	.	ID="RND-4_FAMILY-362";Tend="1110";Tstart="958";shortTE="F";uid="a1842f11-88f2-43cf-b8b8-25766210878f"
CM034317.1	RepeatMasker	DNA	5419033	5419337	1530	-	.	ID="TTAA2C_AP";Tend="423";Tstart="122";shortTE="F";uid="07dbf76a-c669-4223-95a2-1764291c3b31"
CM034317.1	RepeatMasker	DNA/Ginger-1	42502019	42502507	1366	-	.	ID="rnd-6_family-9942";Tend="1348";Tstart="646";shortTE="F";uid="8166863c-2bb3-4a53-af47-dd5e0d69ee21"
CM034317.1	RepeatMasker	DNA/Ginger-1	6691616	6691747	986	-	.	ID="RND-5_FAMILY-4248";Tend="1005";Tstart="874";shortTE="F";uid="7c266493-53f4-4750-ad88-31724001037c"
CM034317.1	RepeatMasker	DNA	2141686	2142110	2779	-	.	ID="RND-6_FAMILY-20755";Tend="1358";Tstart="914";shortTE="F";uid="7519e71c-631e-4e7d-89c3-176fec6c625d"
CM034317.1	RepeatMasker	DNA	30427354	30427761	1763	-	.	ID="TTAA8_AP";Tend="435";Tstart="6";shortTE="F";uid="d4c8937e-bbff-47a3-980a-f8ee5de0d147"
CM034317.1	RepeatMasker	Unknown	21726684	21726963	1746	-	.	ID="RND-6_FAMILY-10229";Tend="1481";Tstart="1164";shortTE="F";uid="90b89f70-dea7-417f-b397-920c866e5b77"
CM034317.1	RepeatMasker	Unknown	1920490	1920705	1222	-	.	ID="RND-5_FAMILY-2217";Tend="1012";Tstart="793";shortTE="F";uid="c4523ebf-47bf-4b06-8088-42b7606e10d3"
CM034317.1	RepeatMasker	Unknown	17249128	17249543	514	-	.	ID="RND-6_FAMILY-1370";Tend="1049";Tstart="599";shortTE="F";uid="fd04d78f-d980-41eb-a5a1-2c85daecbcb9"
CM034317.1	RepeatMasker	Unknown	18282851	18282996	651	-	.	ID="RND-5_FAMILY-6521";Tend="1006";Tstart="872";shortTE="F";uid="70f744c9-f905-41f7-9938-4fbf070f3a9f"
CM034317.1	RepeatMasker	LINE/CR1	16827836	16828259	711	-	.	ID="RND-5_FAMILY-557";Tend="2949";Tstart="2523";shortTE="F";uid="affe40c1-4da1-4d6c-b553-bbf0a057ff19"
CM034317.1	RepeatMasker	Unknown	9010839	9011967	6455	-	.	ID="RND-6_FAMILY-14049";Tend="1401";Tstart="161";shortTE="F";uid="0d682e1f-ead7-41d6-ac44-14bc7d94505c"
CM034317.1	RepeatMasker	DNA/TcMar-Fot1	17908190	17908447	1264	-	.	ID="RND-5_FAMILY-979";Tend="1317";Tstart="1061";shortTE="F";uid="d295b262-9c18-4671-b56f-ac2648339ac6"
CM034317.1	RepeatMasker	DNA/hAT-Charlie	17999698	17999803	772	-	.	ID="RND-5_FAMILY-6446";Tend="1607";Tstart="1501";shortTE="F";uid="265e2549-25f1-4152-9bda-82493e3f3103"
CM034317.1	RepeatMasker	Retroposon?	25603173	25604609	10992	-	.	ID="RND-6_FAMILY-13511";Tend="2305";Tstart="856";shortTE="F";uid="9834e355-146c-486e-bd38-1c3dec1818b2"
CM034317.1	RepeatMasker	DNA	14007559	14007798	826	-	.	ID="DNA4-2_AP";Tend="769";Tstart="546";shortTE="F";uid="fb8aa66d-c05c-47f2-8f3a-7b389b20526f"
CM034317.1	RepeatMasker	DNA/P	44176051	44176232	697	-	.	ID="RND-6_FAMILY-10140";Tend="2534";Tstart="2352";shortTE="F";uid="ca75670f-7f46-49df-912b-5d74c16e39b3"
CM034317.1	RepeatMasker	DNA/Kolobok-E	18677124	18677410	1437	-	.	ID="RND-5_FAMILY-3451";Tend="2142";Tstart="1865";shortTE="F";uid="a4aab288-00c5-426f-a837-78a82e7e96f8"
CM034317.1	RepeatMasker	Unknown	29071791	29072016	690	-	.	ID="RND-6_FAMILY-39186";Tend="381";Tstart="184";shortTE="F";uid="516c553b-2387-49d4-8933-3b2070875e7f"
CM034317.1	RepeatMasker	DNA	12343968	12344091	471	-	.	ID="RND-6_FAMILY-7036";Tend="5738";Tstart="5632";shortTE="F";uid="181d999e-b972-46b2-9d51-367e563f1191"
CM034317.1	RepeatMasker	Retroposon?	5907403	5907504	421	-	.	ID="RND-6_FAMILY-15339";Tend="1243";Tstart="1150";shortTE="F";uid="9ce71a72-9b00-415c-a4a8-fdfb5aa127ba"
CM034317.1	RepeatMasker	DNA	14824530	14825074	3491	-	.	ID="TTAA20_AP";Tend="616";Tstart="1";shortTE="F";uid="1900ae63-e44a-4217-90fe-82313f1e091d"
CM034317.1	RepeatMasker	RC/Helitron	5186345	5186495	427	-	.	ID="RND-6_FAMILY-3153";Tend="1219";Tstart="1067";shortTE="F";uid="36c52562-0b2e-4ca1-9cdb-063278e5f883"
CM034317.1	RepeatMasker	RC/Helitron	42557139	42557411	1857	-	.	ID="RND-5_FAMILY-4634";Tend="1228";Tstart="971";shortTE="F";uid="1ee18d82-b7b1-4134-80a2-cd9d45a674f3"
CM034317.1	RepeatMasker	Unknown	29093748	29093940	537	-	.	ID="RND-4_FAMILY-882";Tend="1266";Tstart="1081";shortTE="F";uid="ac2b6d21-5641-4f59-878b-7f7f29f966ae"
CM034317.1	RepeatMasker	Unknown	41	1596	10942	-	.	ID="RND-5_FAMILY-3998";Tend="3407";Tstart="1390";shortTE="F";uid="26992021-c411-4fc0-89bb-04ab2319b649"
CM034317.1	RepeatMasker	DNA/Sola-1	1894381	1894610	544	-	.	ID="RND-6_FAMILY-688";Tend="1166";Tstart="941";shortTE="F";uid="a842bfcf-8c50-4416-a657-4f43125badce"
CM034317.1	RepeatMasker	DNA/hAT-hAT19	40658596	40658772	731	-	.	ID="HAT-N18_AP";Tend="805";Tstart="627";shortTE="F";uid="ebb1485e-9827-44dc-91c6-dbf868217656"
CM034317.1	RepeatMasker	DNA/hAT	35037752	35037990	1241	-	.	ID="RND-6_FAMILY-4996";Tend="1221";Tstart="984";shortTE="F";uid="888362b9-5464-4d81-b1fb-701edc594d9b"
CM034317.1	RepeatMasker	DNA/Ginger-1	17818384	17819438	3982	-	.	ID="RND-6_FAMILY-58578";Tend="1587";Tstart="470";shortTE="F";uid="24aae878-677a-42eb-adc9-52701f92b5fd"
CM034317.1	RepeatMasker	DNA/hAT-Charlie	15389447	15389780	1588	-	.	ID="rnd-4_family-4301";Tend="1335";Tstart="1087";shortTE="F";uid="29dd4f7b-9f61-4754-b234-c034c73f91f0"
CM034317.1	RepeatMasker	Retroposon?	22604685	22605065	1252	-	.	ID="RND-5_FAMILY-6251";Tend="1468";Tstart="1096";shortTE="F";uid="e0f132f9-487c-4b7b-b3a7-04b3888c1762"
CM034317.1	RepeatMasker	RC/Helitron	5457303	5457427	610	-	.	ID="HELITRON-N4_PPO";Tend="109";Tstart="5";shortTE="F";uid="c573b1ce-feaf-450d-9e54-c43456bbc1f1"
CM034317.1	RepeatMasker	DNA/TcMar-m44?	33796075	33796296	457	-	.	ID="RND-6_FAMILY-10880";Tend="2165";Tstart="1957";shortTE="F";uid="27703ec1-3707-4ca6-a28f-8e2c2476aa77"
CM034317.1	RepeatMasker	DNA/hAT	37440020	37440465	2714	-	.	ID="DNA8-38_AP";Tend="486";Tstart="2";shortTE="F";uid="fd099530-9762-467b-b5ca-cd444f8f71f8"
CM034317.1	RepeatMasker	Retroposon?	15920705	15920913	475	-	.	ID="RND-6_FAMILY-35321";Tend="1421";Tstart="1230";shortTE="F";uid="52049c6c-8e3b-474d-a6c5-3f5f247cae6a"
CM034317.1	RepeatMasker	Unknown	13444854	13445127	1127	-	.	ID="RND-1_FAMILY-20";Tend="1209";Tstart="936";shortTE="F";uid="02187f61-ddf5-48bd-9bcb-21fd894cffc8"
CM034317.1	RepeatMasker	Unknown	30409374	30409693	1093	-	.	ID="RND-1_FAMILY-373";Tend="1222";Tstart="893";shortTE="F";uid="ec765b67-460e-474d-9c82-a2dc6dce8be7"
CM034317.1	RepeatMasker	Unknown	30493634	30494551	3132	-	.	ID="RND-5_FAMILY-2694";TEgroup="ctg_2%7CRND-5_FAMILY-2694%7C2";Tend="1914";Tstart="856";shortTE="F";uid="b1e534b3-9bce-4047-893c-1f10068a403d"
CM034317.1	RepeatMasker	LINE/I	4893014	4893188	573	-	.	ID="RND-5_FAMILY-1615";Tend="2662";Tstart="2487";shortTE="F";uid="9b17c00b-9690-4895-a068-47a79519cadc"
CM034317.1	RepeatMasker	DNA/hAT-hAT19	14391278	14391441	453	-	.	ID="RND-5_FAMILY-7214";Tend="1572";Tstart="1420";shortTE="F";uid="1de80fae-8323-45f8-b20d-5068438a23d8"
CM034317.1	RepeatMasker	Unknown	33941174	33941411	1060	-	.	ID="RND-1_FAMILY-157";Tend="1228";Tstart="994";shortTE="F";uid="f9ea2f39-d9f4-4431-a438-9a5fcf0fcd53"
CM034317.1	RepeatMasker	Retroposon?	44244178	44245643	9160	-	.	ID="RND-6_FAMILY-10695";Tend="2111";Tstart="651";shortTE="F";uid="35a58f18-9e6b-4028-b610-9f71bff9a3df"
CM034317.1	RepeatMasker	Unknown	20007948	20008448	1885	-	.	ID="RND-6_FAMILY-48429";Tend="1641";Tstart="1119";shortTE="F";uid="d7188b8e-449f-4a97-8a3f-16942df2d401"
CM034317.1	RepeatMasker	LTR/Gypsy	17712168	17712359	597	-	.	ID="GYPSY68-I_AG";Tend="2268";Tstart="2089";shortTE="F";uid="49e71c95-dc05-4215-bb88-826e2bafbb20"
CM034317.1	RepeatMasker	DNA/hAT	8928688	8928815	1048	-	.	ID="DNA8-85_AP";Tend="128";Tstart="1";shortTE="F";uid="1ca8e21c-4606-409e-9d97-3d82ed671ba4"
CM034317.1	RepeatMasker	DNA/Ginger-1	30664678	30665039	1072	-	.	ID="RND-6_FAMILY-9942";Tend="1077";Tstart="731";shortTE="F";uid="e55bab4d-8f47-4fb5-8f2c-e369e80dfdbe"
CM034317.1	RepeatMasker	Unknown	1080928	1081239	1902	-	.	ID="RND-5_FAMILY-6437";Tend="1300";Tstart="968";shortTE="F";uid="f4dca739-6689-4471-8b95-22d06f756bee"
CM034317.1	RepeatMasker	DNA/hAT-Charlie	9805801	9805985	444	-	.	ID="RND-6_FAMILY-23035";Tend="1953";Tstart="1819";shortTE="F";uid="758b03ce-9845-4fb8-901e-0ef5ca08a98e"
CM034317.1	RepeatMasker	Unknown	4177904	4178115	675	-	.	ID="RND-1_FAMILY-178";Tend="1164";Tstart="949";shortTE="F";uid="55196e2c-627f-473d-a803-f2b478e125e5"
CM034317.1	RepeatMasker	Unknown	44122714	44122870	1068	-	.	ID="RND-6_FAMILY-20260";Tend="1033";Tstart="873";shortTE="F";uid="2cd2c4c7-7e2a-4c5f-866b-2cacdb0e87b2"
CM034317.1	RepeatMasker	DNA	20048078	20048635	1612	-	.	ID="DNA4-2_AP";Tend="689";Tstart="156";shortTE="F";uid="c5b04590-a736-4a92-82b3-34676f7c7add"
CM034317.1	RepeatMasker	Unknown	16787632	16787837	686	-	.	ID="RND-6_FAMILY-8368";Tend="1076";Tstart="896";shortTE="F";uid="bf17e24c-f701-44c8-b468-69561f004792"
CM034317.1	RepeatMasker	DNA/Ginger-1	20472954	20474331	9534	-	.	ID="RND-5_FAMILY-4248";Tend="2315";Tstart="913";shortTE="F";uid="c0d602d4-a1de-4c1c-b59a-0ed1f9903215"
CM034317.1	RepeatMasker	DNA/hAT-hAT19	22941039	22941831	6617	-	.	ID="RND-6_FAMILY-12169";Tend="1641";Tstart="853";shortTE="F";uid="bcba0140-c407-453f-bcf9-61ea00b45622"
CM034317.1	RepeatMasker	DNA	35434475	35435459	4173	-	.	ID="RND-6_FAMILY-3444";TEgroup="ctg_2%7CRND-6_FAMILY-3444%7C2";Tend="2310";Tstart="1471";shortTE="F";uid="fb468d95-423c-4450-a463-181ca7be1b4d"
CM034317.1	RepeatMasker	DNA/hAT-Charlie	44057727	44057934	794	-	.	ID="RND-5_FAMILY-3168";Tend="1245";Tstart="1051";shortTE="F";uid="0b762196-120f-493c-8c50-1a7bdd5ae6c8"
CM034317.1	RepeatMasker	Retroposon?	44077818	44078026	985	-	.	ID="RND-5_FAMILY-1463";Tend="1742";Tstart="1004";shortTE="F";uid="678fcc15-5644-4227-b40f-3b3c157d9543"
CM034317.1	RepeatMasker	DNA	18800046	18800211	540	-	.	ID="RND-6_FAMILY-9876";Tend="2608";Tstart="2449";shortTE="F";uid="577d8b42-aa72-41f7-92b5-1893540016dd"
CM034317.1	RepeatMasker	DNA	25857190	25857373	603	-	.	ID="RND-6_FAMILY-3093";Tend="1890";Tstart="1711";shortTE="F";uid="e58024f3-aa1a-4ed1-b9b4-6d9457b8f23d"
CM034317.1	RepeatMasker	DNA/hAT-Tip100	14856584	14856755	1314	-	.	ID="DNA8-113_AP";Tend="176";Tstart="4";shortTE="F";uid="4b581f69-963a-47b1-8376-3deb613c4c81"
CM034317.1	RepeatMasker	DNA/Sola-1	29911990	29912105	707	-	.	ID="RND-6_FAMILY-688";Tend="1590";Tstart="1456";shortTE="F";uid="63baaed6-9af1-4860-b5af-11a145c059e4"
CM034317.1	RepeatMasker	DNA	21804165	21804928	1554	-	.	ID="DNA4-2_AP";Tend="769";Tstart="1";shortTE="F";uid="11daf5f2-b5ff-4f2b-86be-55e4a8c873a4"
CM034317.1	RepeatMasker	DNA	7141906	7142006	475	-	.	ID="RND-5_FAMILY-463";Tend="993";Tstart="890";shortTE="F";uid="a8c3824b-d7fd-4f72-81a7-946ae892a709"
CM034317.1	RepeatMasker	DNA	10407203	10407475	555	-	.	ID="DNA4-3_AP";Tend="534";Tstart="275";shortTE="F";uid="9cb732c3-310c-49ee-906d-2c00fb44bc5c"
CM034317.1	RepeatMasker	RC/Helitron	38432223	38433189	7256	-	.	ID="RND-1_FAMILY-448";Tend="2202";Tstart="1224";shortTE="F";uid="868fef6d-bbd5-4aa0-bc0e-a7d7a2ddbf61"
CM034317.1	RepeatMasker	DNA/MULE-MuDR	11236371	11236529	446	-	.	ID="RND-6_FAMILY-4383";Tend="1202";Tstart="1053";shortTE="F";uid="ed2a65a1-5116-417c-a094-a38d86258a9b"
CM034317.1	RepeatMasker	DNA/hAT-Tip100	43645092	43645346	1385	-	.	ID="RND-6_FAMILY-92";Tend="1603";Tstart="1357";shortTE="F";uid="5d4fcf08-9474-49b2-8d21-294e8303e22d"
CM034317.1	RepeatMasker	DNA/Sola-1	19174913	19175138	412	-	.	ID="RND-6_FAMILY-1358";Tend="1703";Tstart="1477";shortTE="F";uid="15e497dc-ce61-4926-898b-fa9a5ff799bc"
CM034317.1	RepeatMasker	LTR/Gypsy	35290309	35291941	1753	-	.	ID="RND-1_FAMILY-111";Tend="3427";Tstart="1811";shortTE="F";uid="0163d86f-32ac-4f31-8134-07586ab82c87"
CM034317.1	RepeatMasker	DNA/Kolobok-E	34586210	34586366	529	-	.	ID="RND-6_FAMILY-5088";Tend="1759";Tstart="1621";shortTE="F";uid="7ee46d85-6943-4af1-ab0c-3554f268df61"
CM034317.1	RepeatMasker	LINE/I-Jockey	3498796	3499796	1854	-	.	ID="RND-6_FAMILY-4895";Tend="1582";Tstart="728";shortTE="F";uid="87a6a22d-3ed3-4789-8397-dd5a0fd563ec"
CM034317.1	RepeatMasker	DNA	27327893	27328241	1774	-	.	ID="DNA8-46_AP";Tend="389";Tstart="25";shortTE="F";uid="052c9604-d547-4816-a3d6-149172336c55"
CM034317.1	RepeatMasker	DNA/PiggyBac	6287229	6289057	1696	-	.	ID="RND-5_FAMILY-235";TEgroup="ctg_2%7CRND-5_FAMILY-235%7C1";Tend="1866";Tstart="662";shortTE="F";uid="b5763c83-300b-4f9e-a821-99088fac4c38"
CM034317.1	RepeatMasker	DNA/hAT-Tip100	3721446	3722107	5108	-	.	ID="RND-6_FAMILY-92";Tend="1715";Tstart="1035";shortTE="F";uid="39dd7aa7-7685-4a6f-86b6-13a95a5e3eef"
CM034317.1	RepeatMasker	Unknown	26181289	26181568	1476	-	.	ID="RND-5_FAMILY-1163";Tend="2123";Tstart="1848";shortTE="F";uid="bb8ada41-7b18-401d-83f6-e27c78907b25"
CM034317.1	RepeatMasker	DNA/Kolobok-E	19746875	19747242	1159	-	.	ID="RND-5_FAMILY-40";Tend="3325";Tstart="2962";shortTE="F";uid="207737f9-6f9b-44cd-a9e3-aa6e6ed2bdeb"
CM034317.1	RepeatMasker	LINE/I-Jockey	5321488	5321591	485	-	.	ID="RND-4_FAMILY-559";Tend="2431";Tstart="2328";shortTE="F";uid="faa280a5-f520-4179-828f-720887c754d8"
CM034317.1	RepeatMasker	Unknown	28473010	28499685	42851	-	.	ID="RND-1_FAMILY-0";Tend="4360";Tstart="1";shortTE="F";uid="a9c0d1c6-2ecd-4d10-8f44-4b1d3731a58b"
CM034317.1	RepeatMasker	DNA/Ginger-1	1014402	1014636	681	-	.	ID="RND-6_FAMILY-22637";Tend="4418";Tstart="4220";shortTE="F";uid="b6ea7ea0-953d-423a-ac45-74d9cac4d587"
CM034317.1	RepeatMasker	DNA/hAT-hAT19	34844367	34844497	483	-	.	ID="RND-6_FAMILY-16889";Tend="1449";Tstart="1319";shortTE="F";uid="ec17691b-a01e-4790-909e-0a038f0aa67b"
CM034317.1	RepeatMasker	LINE/I-Jockey	23598504	23598860	3031	-	.	ID="RND-6_FAMILY-1654";Tend="1455";Tstart="1099";shortTE="F";uid="20969a3a-29c5-4265-9a04-983ca7d69698"
CM034317.1	RepeatMasker	Unknown	21813935	21814116	1040	-	.	ID="RND-6_FAMILY-4745";Tend="1062";Tstart="879";shortTE="F";uid="8361455e-9ff4-4ca4-9925-e0df1832f262"
CM034317.1	RepeatMasker	DNA/Kolobok-E	1952706	1953879	8124	-	.	ID="RND-1_FAMILY-238";Tend="3674";Tstart="2470";shortTE="F";uid="896aea65-6292-4fd2-aa20-f0d781b72d6d"
CM034317.1	RepeatMasker	DNA/Maverick	20567252	20567420	448	-	.	ID="RND-6_FAMILY-24570";Tend="1428";Tstart="1260";shortTE="F";uid="7cb6b6d3-ad53-4c2d-ae84-9924e32d731e"
CM034317.1	RepeatMasker	DNA/Ginger-1	3805782	3805988	528	-	.	ID="RND-6_FAMILY-9565";Tend="654";Tstart="461";shortTE="F";uid="a70ac88f-ce71-42fc-b6cc-18fa50e3bc5b"
CM034317.1	RepeatMasker	LINE/L2	4265590	4265960	602	-	.	ID="RND-6_FAMILY-1498";Tend="1017";Tstart="647";shortTE="F";uid="60b27109-b42e-4077-9b7c-a3e9601abc1a"
CM034317.1	RepeatMasker	DNA/hAT-Charlie	33124778	33125077	1605	-	.	ID="DNA8-55_AP";Tend="326";Tstart="1";shortTE="F";uid="374c05ce-04cb-46c2-a301-ce601e808817"
CM034317.1	RepeatMasker	DNA	35520882	35520991	577	-	.	ID="RND-6_FAMILY-48655";Tend="1231";Tstart="1119";shortTE="F";uid="dee85bc8-553b-4d7b-905a-15ad3d75c78f"
CM034317.1	RepeatMasker	Retroposon	26785872	26786003	640	-	.	ID="RND-6_FAMILY-700";Tend="2247";Tstart="2115";shortTE="F";uid="ffbf22b3-34cb-48b9-ad4f-5fa0c1a3eeb7"
CM034317.1	RepeatMasker	DNA/MULE-MuDR	5214996	5215160	504	-	.	ID="RND-6_FAMILY-13873";Tend="854";Tstart="708";shortTE="F";uid="598cb863-96d5-4fdb-b493-ce65e22ee494"
CM034317.1	RepeatMasker	DNA	22813890	22814326	3200	-	.	ID="RND-6_FAMILY-38762";Tend="1260";Tstart="818";shortTE="F";uid="68106e42-9498-483d-a9c4-2e010a9e6958"
CM034317.1	RepeatMasker	Unknown	17538429	17538751	546	-	.	ID="RND-6_FAMILY-13947";Tend="1242";Tstart="919";shortTE="F";uid="0326f1a6-e259-4a2d-aa14-4b181a1e65f6"
CM034317.1	RepeatMasker	DNA/Kolobok-E	4325066	4325742	4572	-	.	ID="RND-5_FAMILY-4371";Tend="9368";Tstart="8712";shortTE="F";uid="ddd20f6b-1b37-42f8-9ce1-ae17412b39eb"
CM034317.1	RepeatMasker	DNA	38935285	38935692	844	-	.	ID="TTAA2C_AP";Tend="386";Tstart="4";shortTE="F";uid="f0a10c93-6350-4593-9693-bc49719abb75"
CM034317.1	RepeatMasker	Retroposon?	2475921	2476171	1195	-	.	ID="RND-6_FAMILY-20820";Tend="1119";Tstart="856";shortTE="F";uid="a41b1fe9-74d6-49f7-bee1-26a45675dc1f"
CM034317.1	RepeatMasker	Unknown	40182612	40183449	3205	-	.	ID="RND-4_FAMILY-443";Tend="1535";Tstart="557";shortTE="F";uid="9a033cd8-a1a5-40a7-9a6d-b4cff0abd239"
CM034317.1	RepeatMasker	DNA	29878859	29879471	2720	-	.	ID="DNA4-2_AP";Tend="765";Tstart="185";shortTE="F";uid="ee927a4c-de3c-49ba-b0f9-b5877e19d5ed"
CM034317.1	RepeatMasker	DNA	24314013	24314256	439	-	.	ID="DNA4-3_AP";Tend="479";Tstart="271";shortTE="F";uid="88d6e64c-998d-499f-989a-109e044469fe"
CM034317.1	RepeatMasker	DNA/Ginger-1	36376879	36376981	630	-	.	ID="RND-5_FAMILY-6062";Tend="752";Tstart="648";shortTE="F";uid="670f3720-afc6-41e9-8a84-676c5238a777"
CM034317.1	RepeatMasker	DNA/TcMar-m44?	9261751	9261877	461	-	.	ID="RND-6_FAMILY-10880";Tend="2177";Tstart="2052";shortTE="F";uid="fadcf56c-0269-41fe-9139-d0c2288a9e49"
CM034317.1	RepeatMasker	DNA/Ginger-1	6030945	6031144	1321	-	.	ID="RND-6_FAMILY-1577";Tend="1122";Tstart="915";shortTE="F";uid="154bbdd9-99a0-41bb-af71-63322dd20f15"
CM034317.1	RepeatMasker	DNA	30733771	30734345	4088	-	.	ID="TTAA16_AP";Tend="569";Tstart="1";shortTE="F";uid="f16c37ff-b163-4cc8-ad9d-e1b6dc96ecec"
CM034317.1	RepeatMasker	RC/Helitron	36433800	36433980	457	-	.	ID="RND-1_FAMILY-73";Tend="1690";Tstart="1511";shortTE="F";uid="4e1b4a95-aa43-480a-b58a-5de9459829a5"
CM034317.1	RepeatMasker	DNA/hAT-Ac	10435348	10435873	537	-	.	ID="DNA8-93_AP";TEgroup="ctg_2%7CDNA8-93_AP%7C1";Tend="415";Tstart="1";shortTE="F";uid="20ae75e6-0333-4d8a-b15d-800c98a82d3f"
CM034317.1	RepeatMasker	DNA/hAT-Tip100	30660565	30660674	437	-	.	ID="DNA8-87_AP";Tend="402";Tstart="294";shortTE="F";uid="f5c982a0-1020-4508-b97e-9c3254f09256"
CM034317.1	RepeatMasker	DNA/Ginger-1	10400848	10402246	7457	-	.	ID="RND-5_FAMILY-6062";Tend="2110";Tstart="652";shortTE="F";uid="8fd3ccdf-ed0c-42ce-bc6f-1e41f1dfc874"
CM034317.1	RepeatMasker	DNA	28963115	28963395	2187	-	.	ID="RND-6_FAMILY-8989";Tend="1263";Tstart="977";shortTE="F";uid="ff61951a-d1dd-44d2-9d1e-ef891399222b"
CM034317.1	RepeatMasker	DNA/Kolobok-T2	4789757	4789894	494	-	.	ID="REP-4_PBA";Tend="654";Tstart="524";shortTE="F";uid="3d555dac-ab21-4c02-9f9f-d13e82adc7b7"
CM034317.1	RepeatMasker	Unknown	24513515	24513803	1504	-	.	ID="RND-1_FAMILY-17";Tend="1217";Tstart="936";shortTE="F";uid="d8f4cc71-732d-4afe-bfd5-2293954aa7fc"
CM034317.1	RepeatMasker	DNA/CMC-EnSpm	32210701	32210845	533	-	.	ID="RND-6_FAMILY-5596";Tend="1561";Tstart="1417";shortTE="F";uid="2a2f1482-c834-43e6-b54c-0acc8c4aedc6"
CM034317.1	RepeatMasker	LTR/Gypsy	32924178	32924278	405	-	.	ID="GYPSY-146_AA-I";Tend="2773";Tstart="2671";shortTE="F";uid="721f9c8c-887a-4698-aaba-52a71b4a6f8c"
CM034317.1	RepeatMasker	Unknown	15310866	15311223	1542	-	.	ID="RND-1_FAMILY-17";Tend="1268";Tstart="911";shortTE="F";uid="daf77986-9c21-461b-a94b-c29ef92a8ebc"
CM034317.1	RepeatMasker	Unknown	5765567	5765877	2329	-	.	ID="RND-1_FAMILY-157";Tend="1279";Tstart="975";shortTE="F";uid="c420e9ce-837a-4aa8-9665-8945a542ab9a"
CM034317.1	RepeatMasker	DNA/hAT-Tip100	32678508	32678630	652	-	.	ID="RND-6_FAMILY-10387";Tend="895";Tstart="772";shortTE="F";uid="4f387127-17ab-4822-b150-981063ca4d4b"
CM034317.1	RepeatMasker	DNA	23271733	23271995	1786	-	.	ID="TTAA5_AP";Tend="373";Tstart="102";shortTE="F";uid="0464c50c-6d71-4578-ab35-f80784ee08e3"
CM034317.1	RepeatMasker	DNA	10528811	10529290	1351	-	.	ID="DNA4-2_AP";Tend="575";Tstart="101";shortTE="F";uid="9eafec76-087a-4304-ba26-8ba2b333c1cc"
CM034317.1	RepeatMasker	DNA	14988641	14988956	915	-	.	ID="DNA4-3_AP";Tend="613";Tstart="4";shortTE="F";uid="46e9ed0f-46fd-493a-bcc1-9dd6c5826955"
CM034317.1	RepeatMasker	DNA/Ginger-1	34815256	34816802	9132	-	.	ID="rnd-5_family-4248";Tend="2523";Tstart="947";shortTE="F";uid="005146ba-07d5-4b41-afbc-c2b46f177d23"
CM034317.1	RepeatMasker	Retroposon?	26748676	26748793	435	-	.	ID="RND-6_FAMILY-48448";Tend="6098";Tstart="5984";shortTE="F";uid="3cb18293-37a9-46c0-a895-d5bcfc583018"
CM034317.1	RepeatMasker	DNA/TcMar-Tc1	29202181	29202596	802	-	.	ID="MARINER-N1_RPR";Tend="901";Tstart="484";shortTE="F";uid="1116a3d1-d382-48ee-a1cd-b5d993f9c2fa"
CM034317.1	RepeatMasker	DNA/Ginger-1	33763579	33763979	2213	-	.	ID="RND-5_FAMILY-4248";Tend="1804";Tstart="1388";shortTE="F";uid="728b16c6-a2cd-4d51-898a-a13ce57effc0"
CM034317.1	RepeatMasker	DNA/Kolobok-E	34439146	34439317	983	-	.	ID="RND-6_FAMILY-21211";Tend="1655";Tstart="1478";shortTE="F";uid="1b68c413-0d49-4253-b1d3-306734cb8b38"
CM034317.1	RepeatMasker	DNA/hAT	21589772	21590280	2396	-	.	ID="RND-6_FAMILY-358";Tend="1474";Tstart="926";shortTE="F";uid="915196bf-ed62-4686-aa7b-04bd263b4a1f"
CM034317.1	RepeatMasker	DNA/Ginger-1	18719519	18720758	7558	-	.	ID="rnd-6_family-5340";Tend="1930";Tstart="680";shortTE="F";uid="c2d1c477-e467-4905-a1d1-1594dcae1f82"
CM034317.1	RepeatMasker	Unknown	29987556	29987783	1877	-	.	ID="RND-1_FAMILY-60";Tend="1842";Tstart="1613";shortTE="F";uid="20590b3b-f6ff-4ee2-8134-89fc2ada30d0"
CM034317.1	RepeatMasker	DNA/Ginger-1	9874962	9875239	1800	-	.	ID="RND-5_FAMILY-6062";Tend="2118";Tstart="1837";shortTE="F";uid="5b80ed40-2d6d-4b50-a6bc-425bd230b547"
CM034317.1	RepeatMasker	DNA/Kolobok-E	34005222	34005451	881	-	.	ID="RND-6_FAMILY-624";Tend="2082";Tstart="1826";shortTE="F";uid="58ba32e1-4782-4236-b6de-0fb6dec281fb"
CM034317.1	RepeatMasker	DNA/hAT-Charlie	22318171	22318722	3796	-	.	ID="RND-6_FAMILY-615";Tend="1460";Tstart="928";shortTE="F";uid="93348991-dfe3-46e2-90e8-5f1ec24724c4"
CM034317.1	RepeatMasker	DNA/hAT	11084435	11084581	520	-	.	ID="RND-5_FAMILY-3005";Tend="548";Tstart="411";shortTE="F";uid="618c7bf8-3b89-4d69-8fce-0aed3e0ac7be"
CM034317.1	RepeatMasker	Unknown	33696353	33696516	1145	-	.	ID="RND-1_FAMILY-252";Tend="1180";Tstart="1025";shortTE="F";uid="015f3bbc-babc-4664-a994-ad619660edb0"
CM034317.1	RepeatMasker	DNA/Kolobok-E	6376150	6376417	470	-	.	ID="RND-6_FAMILY-624";Tend="2102";Tstart="1842";shortTE="F";uid="6ac0523d-937d-4d14-83c0-e72038dcdc15"
CM034317.1	RepeatMasker	DNA/Ginger-1	26694912	26695331	1226	-	.	ID="RND-6_FAMILY-9942";Tend="1157";Tstart="706";shortTE="F";uid="b7f64632-f108-4f09-b20b-11174eb336b7"
CM034317.1	RepeatMasker	DNA/Kolobok-E	5709914	5710913	6194	-	.	ID="rnd-6_family-1722";Tend="2570";Tstart="1639";shortTE="F";uid="504f96f6-48b8-4158-ad63-912315d4cbac"
CM034317.1	RepeatMasker	Retroposon	1333946	1334066	1041	-	.	ID="RND-1_FAMILY-10";Tend="1838";Tstart="1718";shortTE="F";uid="7afc9690-8703-480e-8e79-3312885bbf84"
CM034317.1	RepeatMasker	RC/Helitron	3209670	3209779	666	-	.	ID="RND-6_FAMILY-12854";Tend="1753";Tstart="1648";shortTE="F";uid="4d8808a8-b3d3-4677-8d68-4f2771ed4b19"
CM034317.1	RepeatMasker	DNA/Ginger	27097311	27097554	424	-	.	ID="RND-5_FAMILY-7453";Tend="1083";Tstart="847";shortTE="F";uid="a5973496-9c42-41c2-9593-e1fc7b2bc362"
CM034317.1	RepeatMasker	DNA	18101968	18102645	2044	-	.	ID="RND-5_FAMILY-5610";Tend="2038";Tstart="1446";shortTE="F";uid="3298d48d-5194-4e16-bee2-d96ea1d6383b"
CM034317.1	RepeatMasker	Retroposon?	32615112	32615366	771	-	.	ID="RND-6_FAMILY-13511";Tend="1106";Tstart="859";shortTE="F";uid="e374f26b-fce8-43b0-af54-7fedd1534c4e"
CM034317.1	RepeatMasker	Retroposon?	19002420	19002725	547	-	.	ID="RND-6_FAMILY-10695";Tend="1780";Tstart="1470";shortTE="F";uid="6059c91e-8a22-45e0-a6ed-592d212b0349"
CM034317.1	RepeatMasker	LINE/R1	42484960	42485484	791	-	.	ID="RND-6_FAMILY-33494";Tend="1354";Tstart="722";shortTE="F";uid="b533ac2d-983c-4d5e-8f01-bc75b0d7011f"
CM034317.1	RepeatMasker	Retroposon?	5352641	5353101	840	-	.	ID="RND-6_FAMILY-10695";Tend="1150";Tstart="653";shortTE="F";uid="340ccaac-6bc1-45f1-958d-0f1aa26e0a31"
CM034317.1	RepeatMasker	DNA/Ginger-1	16817551	16818899	7911	-	.	ID="RND-5_FAMILY-6062";Tend="2113";Tstart="646";shortTE="F";uid="14597930-40f7-456e-86e3-84226f7cb00f"
CM034317.1	RepeatMasker	DNA	23557276	23557753	1424	-	.	ID="dna4-1_ap";Tend="664";Tstart="140";shortTE="F";uid="224b8846-3156-454e-a20c-4cd8e5db9410"
CM034317.1	RepeatMasker	DNA/Ginger-1	18189391	18190588	9821	-	.	ID="RND-6_FAMILY-4572";Tend="2279";Tstart="1083";shortTE="F";uid="b5ad5f4c-907a-4ec4-add4-5d5747cf38ae"
CM034317.1	RepeatMasker	DNA/hAT-Ac	40137594	40137728	612	-	.	ID="RND-6_FAMILY-5285";Tend="1367";Tstart="1239";shortTE="F";uid="91e6992a-b03c-401c-bae5-ceabd0eca266"
CM034317.1	RepeatMasker	LINE/L2	3096065	3096368	1758	-	.	ID="RND-5_FAMILY-840";Tend="1023";Tstart="742";shortTE="F";uid="f08084bf-85c4-46e7-a4bd-8d3768169b52"
CM034317.1	RepeatMasker	Retroposon?	7892145	7892357	525	-	.	ID="SINE2-2_AP";Tend="201";Tstart="1";shortTE="F";uid="d932af54-a99c-4343-b573-45017696cac9"
CM034317.1	RepeatMasker	LTR/Gypsy	1242975	1243212	1206	-	.	ID="GYPSY8-I_AP";Tend="321";Tstart="85";shortTE="F";uid="9fe4ccbc-72a0-4413-a539-73ed6e588706"
CM034317.1	RepeatMasker	LTR/Gypsy	4188121	4188333	1313	-	.	ID="RND-6_FAMILY-10304";Tend="1259";Tstart="1028";shortTE="F";uid="727390fe-cd32-4bd6-b386-ca7097b3bdc6"
CM034317.1	RepeatMasker	DNA	21929308	21929746	1006	-	.	ID="TTAA2D_AP";Tend="431";Tstart="1";shortTE="F";uid="c7e39283-87a7-465b-ba36-45aae8a190cf"
CM034317.1	RepeatMasker	DNA/Kolobok-E	20486577	20488381	9424	-	.	ID="RND-5_FAMILY-776";Tend="3778";Tstart="1989";shortTE="F";uid="1e8f3cce-86ff-40a6-817f-19c472ed8840"
CM034317.1	RepeatMasker	DNA/MULE-NOF	39119911	39120283	1476	-	.	ID="RND-6_FAMILY-8087";TEgroup="ctg_2%7CRND-6_FAMILY-8087%7C1";Tend="1364";Tstart="407";shortTE="F";uid="7f24d205-572e-449c-b77b-d0ab9ed74c1f"
CM034317.1	RepeatMasker	Unknown	4628350	4628606	1876	-	.	ID="RND-5_FAMILY-5456";Tend="1211";Tstart="966";shortTE="F";uid="be9e0192-563c-48f9-87e4-1ce20507bb5e"
CM034317.1	RepeatMasker	DNA/hAT-hAT19	42272602	42272748	456	-	.	ID="RND-6_FAMILY-8033";Tend="971";Tstart="812";shortTE="F";uid="7803d20e-0e6f-40ef-a7c9-8f9613e42688"
CM034317.1	RepeatMasker	DNA/hAT-Tip100	26017547	26017771	1788	-	.	ID="DNA8-62_AP";Tend="220";Tstart="1";shortTE="F";uid="feb7389b-2914-4fb9-b870-34268d802a4c"
CM034317.1	RepeatMasker	LINE/CR1	13861920	13862081	414	-	.	ID="RND-5_FAMILY-91";Tend="1099";Tstart="937";shortTE="F";uid="d4636ca9-55c4-4018-97c4-ce32b8b2391e"
CM034317.1	RepeatMasker	DNA/hAT-hAT19	7385684	7386415	5179	-	.	ID="rnd-6_family-8033";Tend="2671";Tstart="825";shortTE="F";uid="fbd64be8-2d06-44b5-b314-ea71ff3a2e22"
CM034317.1	RepeatMasker	DNA	37561473	37561826	749	-	.	ID="DNA4-2_AP";Tend="368";Tstart="1";shortTE="F";uid="25b292b4-9d1e-4a61-adba-d7c178603104"
CM034317.1	RepeatMasker	Retroposon?	112867	113079	574	-	.	ID="RND-1_FAMILY-184";Tend="2304";Tstart="2153";shortTE="F";uid="085ac12f-c5cb-414f-8f5d-0e5ab190a98d"
CM034317.1	RepeatMasker	Unknown	43459428	43459597	687	-	.	ID="RND-1_FAMILY-322";Tend="1165";Tstart="975";shortTE="F";uid="e3c49c15-3517-40e4-8fb5-5679da82c5f0"
CM034317.1	RepeatMasker	DNA/Kolobok-E	16532487	16532754	453	-	.	ID="RND-5_FAMILY-930";Tend="1055";Tstart="744";shortTE="F";uid="454ac79a-85f3-4023-a089-da842de3af3f"
CM034317.1	RepeatMasker	DNA/hAT-hAT19	31018105	31018361	417	-	.	ID="hat-n7_ap";Tend="618";Tstart="380";shortTE="F";uid="fb7af814-3dea-4af0-aab7-5005c59a99ba"
CM034317.1	RepeatMasker	DNA	21624413	21624969	773	-	.	ID="DNA4-1_AP";TEgroup="ctg_2%7CDNA4-1_AP%7C4";Tend="816";Tstart="1";shortTE="F";uid="ee26663e-2069-4ab5-8b46-6ade0f4fa399"
CM034317.1	RepeatMasker	Unknown	26474021	26474155	586	-	.	ID="RND-5_FAMILY-5925";Tend="1250";Tstart="1118";shortTE="F";uid="e08cb820-2f90-4011-b30c-d63c2cd3a6c7"
CM034317.1	RepeatMasker	DNA/hAT-hAT19	40247345	40247894	3300	-	.	ID="DNA8-45_AP";Tend="545";Tstart="1";shortTE="F";uid="96f4d6e8-0ca6-44a9-aeb2-a1f8914a7f54"
CM034317.1	RepeatMasker	Unknown	26164634	26165332	5268	-	.	ID="RND-6_FAMILY-1152";Tend="1779";Tstart="978";shortTE="F";uid="31cee7eb-596c-454d-b546-1060c055720c"
CM034317.1	RepeatMasker	DNA/hAT-Tip100	26624700	26625306	1580	-	.	ID="RND-6_FAMILY-23475";Tend="862";Tstart="295";shortTE="F";uid="0b7d7403-15c9-444d-a687-077856d0c097"
CM034317.1	RepeatMasker	RC/Helitron	3209778	3210898	4426	-	.	ID="RND-1_FAMILY-329";TEgroup="ctg_2%7CRND-1_FAMILY-329%7C1";Tend="1820";Tstart="808";shortTE="F";uid="678d1213-6a6e-408f-815f-257c8306c70e"
CM034317.1	RepeatMasker	DNA/Kolobok-E	27373917	27374085	420	-	.	ID="RND-5_FAMILY-930";Tend="1055";Tstart="892";shortTE="F";uid="587acf4a-bd2e-4ce1-bc6a-c4bfffb153a7"
CM034317.1	RepeatMasker	DNA/Kolobok-E	29941973	29942078	430	-	.	ID="RND-5_FAMILY-930";Tend="1415";Tstart="1319";shortTE="F";uid="8bdff93a-4db2-4f4b-b7b0-8496f46eaf0b"
CM034317.1	RepeatMasker	LTR/Copia	31107468	31107669	438	-	.	ID="RND-5_FAMILY-4474";Tend="1532";Tstart="1331";shortTE="F";uid="fd2945be-842f-4ac4-929d-2c03189c9b1f"
CM034317.1	RepeatMasker	LINE/L2	36917477	36917706	841	-	.	ID="RND-6_FAMILY-455";Tend="1714";Tstart="1500";shortTE="F";uid="f335c2fe-e8bb-483f-9dbe-266d46b6d4b9"
CM034317.1	RepeatMasker	DNA/TcMar-Pogo	38274402	38275056	903	-	.	ID="RND-6_FAMILY-9234";TEgroup="ctg_2%7CRND-6_FAMILY-9234%7C4";Tend="1815";Tstart="624";shortTE="F";uid="a0f41dd6-5e1c-454d-bc4a-712ac162da34"
CM034317.1	RepeatMasker	DNA/hAT-Tip100	26715872	26716182	1748	-	.	ID="RND-1_FAMILY-333";Tend="2264";Tstart="1937";shortTE="F";uid="2a267bcf-2dba-4513-8e44-cc0ba9e44c7d"
CM034317.1	RepeatMasker	DNA	25478404	25478553	966	-	.	ID="RND-5_FAMILY-463";Tend="1040";Tstart="887";shortTE="F";uid="fb3d2aab-dcf0-4ba2-9982-90b68d335192"
CM034317.1	RepeatMasker	DNA/Kolobok-E	22625615	22626549	6836	-	.	ID="RND-6_FAMILY-1722";Tend="2572";Tstart="1643";shortTE="F";uid="8dedf991-d77b-4af2-a19d-689b0cd0b80b"
CM034317.1	RepeatMasker	DNA/TcMar-Tc1	4156569	4156942	1313	-	.	ID="RND-6_FAMILY-6751";Tend="2106";Tstart="1764";shortTE="F";uid="1f3fb03a-5afb-41c3-a14e-46e487523d42"
CM034317.1	RepeatMasker	Unknown	39863196	39863538	2137	-	.	ID="RND-6_FAMILY-5170";Tend="1491";Tstart="1149";shortTE="F";uid="56172d47-4d9f-4065-be3e-868e212de6b6"
CM034317.1	RepeatMasker	RC/Helitron	18540291	18540562	1956	-	.	ID="RND-1_FAMILY-29";Tend="1479";Tstart="1211";shortTE="F";uid="4b759914-5853-41c1-ac6a-e5f8a74d0cc3"
CM034317.1	RepeatMasker	DNA/TcMar-m44	20965818	20966005	885	-	.	ID="RND-6_FAMILY-1119";Tend="1045";Tstart="841";shortTE="F";uid="a158c3f2-6e1a-404a-a199-dd89c9f9a11f"
CM034317.1	RepeatMasker	Unknown	41384743	41385022	1068	-	.	ID="RND-6_FAMILY-5607";Tend="1293";Tstart="989";shortTE="F";uid="b8826400-a741-4e52-a26f-850380a746a5"
CM034317.1	RepeatMasker	DNA	33892097	33892856	830	-	.	ID="DNA4-2_AP";Tend="769";Tstart="1";shortTE="F";uid="34d9ac12-a479-43ac-bed6-4ad69356ca2e"
CM034317.1	RepeatMasker	DNA/Ginger-1	21823656	21823931	1283	-	.	ID="RND-5_FAMILY-6062";Tend="921";Tstart="649";shortTE="F";uid="477c198b-66ef-4683-b2f6-a0e5c2f7b287"
CM034317.1	RepeatMasker	DNA/Ginger-1	26664394	26664608	441	-	.	ID="RND-6_FAMILY-1577";TEgroup="ctg_2%7CRND-6_FAMILY-1577%7C11";Tend="1422";Tstart="900";shortTE="T";uid="adab3ab0-455f-4d77-80b9-f862e7bbe59d"
CM034317.1	RepeatMasker	RC/Helitron	38521326	38521512	1192	-	.	ID="RND-4_FAMILY-375";Tend="516";Tstart="330";shortTE="F";uid="644c3174-6edd-4ca1-a7fb-f86acc73b857"
CM034317.1	RepeatMasker	DNA/Ginger-1	37086371	37086669	1723	-	.	ID="RND-6_FAMILY-1577";Tend="1412";Tstart="1106";shortTE="F";uid="d4606c21-a90a-48b0-a351-247b189f1379"
CM034317.1	RepeatMasker	RC/Helitron	12390868	12391162	1772	-	.	ID="RND-6_FAMILY-5077";Tend="1773";Tstart="1485";shortTE="F";uid="e3c50791-51d0-4eef-b8c6-9d3685b97a21"
CM034317.1	RepeatMasker	DNA/hAT-Tip100	3360183	3360414	551	-	.	ID="RND-6_FAMILY-19073";Tend="2460";Tstart="2236";shortTE="F";uid="7bb390cf-06b4-4b0b-a03a-518a171708c3"
CM034317.1	RepeatMasker	Unknown	24193169	24193365	1027	-	.	ID="RND-4_FAMILY-362";Tend="1154";Tstart="958";shortTE="F";uid="40e482ca-0146-4759-bf9d-e6e0043d229b"
CM034317.1	RepeatMasker	RC/Helitron	36091605	36092002	1946	-	.	ID="RND-6_FAMILY-5310";Tend="1813";Tstart="1474";shortTE="F";uid="f62ed59f-0be6-49b9-87ba-6f5a18b55160"
CM034317.1	RepeatMasker	DNA	31970194	31970478	701	-	.	ID="RND-6_FAMILY-7036";Tend="6746";Tstart="6464";shortTE="F";uid="c8211a43-156d-4ca7-845a-edbba9767419"
CM034317.1	RepeatMasker	Unknown	30519461	30519770	1378	-	.	ID="RND-1_FAMILY-22";Tend="1266";Tstart="887";shortTE="F";uid="f77dc3f0-ce4b-438f-8e92-abf8bbb212d7"
CM034317.1	RepeatMasker	DNA/Kolobok-E	21273547	21273945	2559	-	.	ID="RND-6_FAMILY-13779";Tend="4600";Tstart="4182";shortTE="F";uid="bd22b8ff-8c43-440d-a1be-abc7061dd96f"
CM034317.1	RepeatMasker	DNA/Kolobok-E	33873198	33873539	2063	-	.	ID="RND-6_FAMILY-7076";Tend="1230";Tstart="916";shortTE="F";uid="a62952d9-ef04-4aa1-80a3-58ebe637e0cc"
CM034317.1	RepeatMasker	Retroposon?	28613747	28613921	608	-	.	ID="RND-6_FAMILY-2210";Tend="1248";Tstart="1084";shortTE="F";uid="3a0286ca-a475-4c3a-a9f8-f1f6620c1823"
CM034317.1	RepeatMasker	DNA/hAT-Tip100	38749754	38749881	592	-	.	ID="RND-6_FAMILY-252";Tend="1011";Tstart="884";shortTE="F";uid="68aaf245-9400-442d-9e36-1aa8d1be209e"
CM034317.1	RepeatMasker	Retroposon?	39653536	39653879	458	-	.	ID="RND-6_FAMILY-5721";Tend="1979";Tstart="1655";shortTE="F";uid="3eb428d2-ea9c-4800-83da-c5cb059a48c0"
CM034317.1	RepeatMasker	Retroposon?	36998090	36998207	402	-	.	ID="RND-6_FAMILY-20820";Tend="2024";Tstart="1903";shortTE="F";uid="917e0b9f-3378-49e4-9d63-f2c3c7be024e"
CM034317.1	RepeatMasker	Unknown	36380327	36380527	928	-	.	ID="RND-4_FAMILY-362";Tend="1157";Tstart="969";shortTE="F";uid="cd24846a-784e-4031-8ca3-98621df64b6b"
CM034317.1	RepeatMasker	Unknown	43328908	43329297	1513	-	.	ID="RND-1_FAMILY-20";Tend="1197";Tstart="829";shortTE="F";uid="65640cdc-9643-4845-a39e-c83d4f189fba"
CM034317.1	RepeatMasker	DNA	28634280	28634842	3971	-	.	ID="RND-5_FAMILY-3782";Tend="1497";Tstart="930";shortTE="F";uid="677981d7-7aa2-450e-b4a4-4604861c9049"
CM034317.1	RepeatMasker	DNA/hAT?	38260007	38260221	630	-	.	ID="RND-6_FAMILY-5014";Tend="1082";Tstart="874";shortTE="F";uid="abe2696c-6b7d-494e-980f-e6bcd9e54dd2"
CM034317.1	RepeatMasker	DNA/hAT-Tip100	30505496	30505603	463	-	.	ID="RND-5_FAMILY-5106";Tend="930";Tstart="827";shortTE="F";uid="5f0e17c6-00af-4687-abaa-1aa2fed09849"
CM034317.1	RepeatMasker	DNA/Ginger-1	20628763	20629041	439	-	.	ID="RND-6_FAMILY-4450";Tend="2329";Tstart="2038";shortTE="F";uid="fc04ed77-b403-4dbc-a9be-096ea5f544ab"
CM034317.1	RepeatMasker	Unknown	44308705	44308937	477	-	.	ID="RND-4_FAMILY-143";Tend="1305";Tstart="1082";shortTE="F";uid="7ef2448a-361a-4ac4-8c1b-7529f4c23325"
CM034317.1	RepeatMasker	Retroposon?	41860573	41860942	699	-	.	ID="RND-6_FAMILY-15339";Tend="935";Tstart="592";shortTE="F";uid="27c4dbca-1725-431a-9c86-57d61a559321"
CM034317.1	RepeatMasker	DNA/hAT	18735566	18735875	1654	-	.	ID="RND-5_FAMILY-4800";Tend="1262";Tstart="952";shortTE="F";uid="cff8c5a7-fc15-4ede-96a0-4528aa2c1dfc"
CM034317.1	RepeatMasker	DNA	25018181	25018661	1798	-	.	ID="DNA4-2_AP";Tend="484";Tstart="25";shortTE="F";uid="f120f1f1-06da-4a5e-88ff-08f55ff520e3"
CM034317.1	RepeatMasker	DNA/MULE-NOF	18055187	18055347	1049	-	.	ID="RND-6_FAMILY-13327";Tend="1001";Tstart="840";shortTE="F";uid="6d272517-9652-4470-9eae-3c5baa006119"
CM034317.1	RepeatMasker	DNA	15956573	15956932	2004	-	.	ID="TTAA5_AP";Tend="442";Tstart="77";shortTE="F";uid="d23dd262-3ba2-4358-ae3f-4a444391e8c7"
CM034317.1	RepeatMasker	DNA/hAT-Ac	9561920	9562341	1057	-	.	ID="DNA8-11_AP";Tend="667";Tstart="64";shortTE="F";uid="b810131e-5894-4f7f-990f-ac600f625f50"
CM034317.1	RepeatMasker	Unknown	12268662	12269257	1060	-	.	ID="RND-6_FAMILY-5964";TEgroup="ctg_2%7CRND-6_FAMILY-5964%7C4";Tend="1576";Tstart="549";shortTE="F";uid="1f032111-1ff8-4d7b-9e7c-3029d9cc3283"
CM034317.1	RepeatMasker	Unknown	22346737	22346964	589	-	.	ID="RND-6_FAMILY-1455";Tend="744";Tstart="482";shortTE="F";uid="80df92fa-f166-45cb-86f1-ed67082c0d35"
CM034317.1	RepeatMasker	DNA	34421304	34421531	994	-	.	ID="RND-5_FAMILY-1170";Tend="1214";Tstart="996";shortTE="F";uid="3812f15b-630d-48cd-8123-959c3ce29baa"
CM034317.1	RepeatMasker	Retroposon?	1792035	1792187	436	-	.	ID="RND-6_FAMILY-20820";Tend="963";Tstart="815";shortTE="F";uid="2d1a18d8-2154-45b5-bb4a-42da0bd38533"
CM034317.1	RepeatMasker	LINE/I-Jockey	2035359	2035478	561	-	.	ID="RND-6_FAMILY-12810";Tend="2065";Tstart="1933";shortTE="F";uid="665e04a9-fe9e-4d01-8f59-fbe1bc88bc2e"
CM034317.1	RepeatMasker	DNA/Ginger-1	29041677	29042352	3518	-	.	ID="RND-5_FAMILY-6062";Tend="1412";Tstart="737";shortTE="F";uid="968f738c-559a-4a77-a36a-cd420b5d9a04"
CM034317.1	RepeatMasker	LINE/I-Jockey	3802106	3802248	802	-	.	ID="RND-1_FAMILY-368";Tend="1145";Tstart="1001";shortTE="F";uid="11dcebb1-7fdc-4da4-bf6a-0bb84aaa259e"
CM034317.1	RepeatMasker	DNA/MULE-MuDR	20033067	20033829	835	-	.	ID="MUDR2X_AP";Tend="1080";Tstart="327";shortTE="F";uid="f26f1f4d-0b49-4543-b8c5-d35c2e30aef9"
CM034317.1	RepeatMasker	DNA/Ginger-1	32913377	32914430	7345	-	.	ID="rnd-6_family-3774";Tend="2378";Tstart="1187";shortTE="F";uid="5ff089ae-e1fb-4238-844a-ed830c2ef493"
CM034317.1	RepeatMasker	DNA/Ginger-1	27045396	27045751	2097	-	.	ID="RND-5_FAMILY-4248";Tend="2100";Tstart="1731";shortTE="F";uid="002e8bde-a6f4-450f-a55b-29842978b783"
CM034317.1	RepeatMasker	DNA/Ginger-1	35216095	35216506	2386	-	.	ID="RND-5_FAMILY-6062";Tend="1096";Tstart="649";shortTE="F";uid="933cbf62-1831-4c2b-9013-d57f933983d9"
CM034317.1	RepeatMasker	DNA/hAT-hAT19	18692075	18692977	1053	-	.	ID="HAT-4_LMI";Tend="1477";Tstart="569";shortTE="F";uid="f4417aef-38a5-40a7-9247-96a5656bfdbc"
CM034317.1	RepeatMasker	DNA/TcMar-Fot1	20452459	20453342	6515	-	.	ID="RND-1_FAMILY-504";Tend="2216";Tstart="1343";shortTE="F";uid="5a05bd79-6867-4b7c-9be2-5b2a68247739"
CM034317.1	RepeatMasker	LINE/R1	244239	246102	12036	-	.	ID="RND-6_FAMILY-11247";Tend="1793";Tstart="101";shortTE="F";uid="1f3b112e-a0a4-453c-a702-78b8e0363b05"
CM034317.1	RepeatMasker	DNA	39441926	39442614	2843	-	.	ID="RND-6_FAMILY-3815";Tend="1709";Tstart="1054";shortTE="F";uid="f2ef1037-2db5-4128-9e4f-c489a8297873"
CM034317.1	RepeatMasker	Unknown	39723861	39724175	1477	-	.	ID="RND-5_FAMILY-177";Tend="1229";Tstart="944";shortTE="F";uid="1b174ca0-c215-4d32-afa9-f671b0051a1f"
CM034317.1	RepeatMasker	DNA	12379918	12380179	957	-	.	ID="dna4-2_ap";Tend="265";Tstart="1";shortTE="F";uid="bf4e2113-008b-450e-b5bc-7f401a4c3092"
CM034317.1	RepeatMasker	DNA/Ginger-1	2860786	2861147	2469	-	.	ID="rnd-6_family-1577";Tend="1419";Tstart="1079";shortTE="F";uid="aeb9c3d0-adec-47bc-84ea-f0da7041cefe"
CM034317.1	RepeatMasker	DNA/TcMar-Pogo	14093292	14093393	584	-	.	ID="RND-5_FAMILY-5563";Tend="795";Tstart="695";shortTE="F";uid="ee75875d-4229-4678-bb95-46e379bf225f"
CM034317.1	RepeatMasker	Unknown	20185421	20186010	2471	-	.	ID="RND-1_FAMILY-380";TEgroup="ctg_2%7CRND-1_FAMILY-380%7C2";Tend="1867";Tstart="1029";shortTE="F";uid="1c7c85d4-c620-4a06-8424-aefe4fda2564"
CM034317.1	RepeatMasker	Retroposon?	16483003	16483141	816	-	.	ID="SINE2-1_AP";Tend="1770";Tstart="1639";shortTE="F";uid="e5a25472-9030-486e-94d6-0a221911008c"
CM034317.1	RepeatMasker	DNA/hAT-Tip100	39925067	39925310	963	-	.	ID="RND-6_FAMILY-2821";Tend="2001";Tstart="1765";shortTE="F";uid="53e07cf3-f748-40a4-8f0e-8a521c8010bd"
CM034317.1	RepeatMasker	Retroposon?	33367918	33368176	600	-	.	ID="RND-6_FAMILY-3746";Tend="1347";Tstart="1133";shortTE="F";uid="3d1f52b7-cb8b-4ab6-8c7e-d53370d92227"
CM034317.1	RepeatMasker	Unknown	39423557	39425308	14034	-	.	ID="RND-1_FAMILY-440";Tend="2607";Tstart="859";shortTE="F";uid="d697967c-fa06-43f3-aea6-bfa3b66436f9"
CM034317.1	RepeatMasker	DNA	38209047	38209165	549	-	.	ID="ttaa3_ap";Tend="424";Tstart="328";shortTE="F";uid="93762ff0-d57a-4653-bac1-8ac2071a5a61"
CM034317.1	RepeatMasker	Unknown	40915991	40916102	855	-	.	ID="RND-5_FAMILY-2977";Tend="1041";Tstart="930";shortTE="F";uid="6e2883b2-152e-4d29-8e94-3fcc9cc5ac5d"
CM034317.1	RepeatMasker	DNA/hAT?	21253667	21254261	1320	-	.	ID="RND-6_FAMILY-19891";Tend="1344";Tstart="722";shortTE="F";uid="b25572cd-04fc-4114-9e25-a27ed67881a8"
CM034317.1	RepeatMasker	Retroposon?	1494551	1494881	673	-	.	ID="RND-6_FAMILY-30965";Tend="1494";Tstart="1198";shortTE="F";uid="d152a450-c24e-466b-8fe0-36d5b14a79a5"
CM034317.1	RepeatMasker	Retroposon?	30023074	30023434	2592	-	.	ID="RND-6_FAMILY-13777";Tend="2301";Tstart="1929";shortTE="F";uid="41bfcb9c-c8c8-4185-ba06-d622baa2c7de"
CM034317.1	RepeatMasker	Unknown	38964760	38964891	927	-	.	ID="RND-6_FAMILY-10127";Tend="1717";Tstart="1572";shortTE="F";uid="3497d4bc-bb98-412d-9192-d982a1b9709c"
CM034317.1	RepeatMasker	DNA/TcMar-Fot1	42518787	42519671	5007	-	.	ID="RND-5_FAMILY-979";Tend="1981";Tstart="1061";shortTE="F";uid="e7db70f5-4a6c-4442-bb28-78a73971420d"
CM034317.1	RepeatMasker	LTR/Gypsy	39296470	39296594	633	-	.	ID="RND-6_FAMILY-13605";Tend="4305";Tstart="4167";shortTE="F";uid="35bc39ea-4b89-4b13-aa4e-4fa93bcbf694"
CM034317.1	RepeatMasker	Retroposon?	44090136	44090781	2500	-	.	ID="RND-6_FAMILY-11938";Tend="1591";Tstart="1007";shortTE="F";uid="54ac89a5-c0d8-481d-a09f-d6ce72579255"
CM034317.1	RepeatMasker	Unknown	11935210	11935521	1253	-	.	ID="RND-1_FAMILY-17";Tend="1235";Tstart="936";shortTE="F";uid="d94f3a13-bfb8-4c21-8fc8-1edae78838ba"
CM034317.1	RepeatMasker	DNA/Merlin	4184805	4185482	5573	-	.	ID="RND-5_FAMILY-932";Tend="1566";Tstart="877";shortTE="F";uid="0982fbb0-5dd4-4d89-93e8-5518e8104de1"
CM034317.1	RepeatMasker	DNA/Ginger-1	16412086	16412455	1109	-	.	ID="RND-6_FAMILY-269";Tend="2384";Tstart="1978";shortTE="F";uid="f7524a5d-7c6c-4bb9-86fd-892691f5b7b2"
CM034317.1	RepeatMasker	DNA	14872545	14872764	570	-	.	ID="DNA4-2_AP";Tend="288";Tstart="2";shortTE="F";uid="5714a2b9-bbcb-46bc-a87d-8dab8062032a"
CM034317.1	RepeatMasker	DNA/Kolobok-E	6869667	6869840	818	-	.	ID="RND-5_FAMILY-4371";Tend="909";Tstart="762";shortTE="F";uid="6a3779fc-68ea-4d80-a2c5-1739d14d20cf"
CM034317.1	RepeatMasker	DNA/hAT-Tip100	39349097	39349255	625	-	.	ID="DNA8-62_AP";Tend="223";Tstart="93";shortTE="F";uid="3dfd36e4-5c9e-4a36-b0d2-87face5859f7"
CM034317.1	RepeatMasker	Retroposon?	5276409	5276793	2335	-	.	ID="RND-6_FAMILY-6209";Tend="6045";Tstart="5696";shortTE="F";uid="324b06e3-de89-4cbb-b52c-59ff6e5403a5"
CM034317.1	RepeatMasker	DNA/Kolobok-E	43692508	43692863	612	-	.	ID="RND-1_FAMILY-388";Tend="3568";Tstart="3134";shortTE="F";uid="5654797b-46ae-4b9f-a41f-c897ed58434f"
CM034317.1	RepeatMasker	DNA	4065151	4065261	573	-	.	ID="RND-6_FAMILY-2542";Tend="813";Tstart="702";shortTE="F";uid="48544f8a-0b6f-458c-85b9-0e13ca9d1a21"
CM034317.1	RepeatMasker	Retroposon?	271337	271808	1687	-	.	ID="SINE2-2_AP";Tend="896";Tstart="431";shortTE="F";uid="291194a3-d401-4cf6-8fdf-ead62d7bc63e"
CM034317.1	RepeatMasker	RC/Helitron	19284346	19284604	1929	-	.	ID="RND-6_FAMILY-22903";Tend="1093";Tstart="838";shortTE="F";uid="3d3b06fb-ad16-4113-b5e3-38b56378c290"
CM034317.1	RepeatMasker	DNA	30331237	30331694	2258	-	.	ID="ttaa3_ap";Tend="429";Tstart="1";shortTE="F";uid="106433d8-de87-4172-8f82-0eb257b8495b"
CM034317.1	RepeatMasker	DNA/Ginger-1	33378612	33379052	3451	-	.	ID="RND-6_FAMILY-8806";Tend="1277";Tstart="841";shortTE="F";uid="cc317c12-2a75-4700-9798-089a9ded33e1"
CM034317.1	RepeatMasker	DNA/hAT-hAT19	28099803	28099958	504	-	.	ID="RND-5_FAMILY-6552";Tend="1290";Tstart="1135";shortTE="F";uid="2dd49bbb-f43e-4ea0-a388-211fba4956f0"
CM034317.1	RepeatMasker	DNA	42652707	42653171	3079	-	.	ID="rnd-5_family-463";Tend="1485";Tstart="885";shortTE="F";uid="2e27a49b-f6fd-44af-b99d-3d729617b111"
CM034317.1	RepeatMasker	Unknown	19628342	19629654	2088	-	.	ID="RND-5_FAMILY-60";Tend="1688";Tstart="445";shortTE="F";uid="f10aa3a0-adf2-41d4-aacf-543bf924fd2f"
CM034317.1	RepeatMasker	DNA/Ginger-1	41728865	41729551	5141	-	.	ID="RND-6_FAMILY-439";Tend="2257";Tstart="1535";shortTE="F";uid="65ba7f8f-c6e1-4b86-9d48-6553d65cd4aa"
CM034317.1	RepeatMasker	Retroposon?	3687464	3688393	4501	-	.	ID="RND-6_FAMILY-10695";Tend="1709";Tstart="721";shortTE="F";uid="051911a1-a732-4920-bf69-90c6e60734ec"
CM034317.1	RepeatMasker	DNA/hAT-Ac	16049437	16049676	1568	-	.	ID="RND-5_FAMILY-1746";Tend="1700";Tstart="1453";shortTE="F";uid="1b7efb7e-caff-4339-97cc-f17a66d01a16"
CM034317.1	RepeatMasker	DNA/hAT-hAT19	11665275	11665584	1149	-	.	ID="HAT-N6_AP";Tend="326";Tstart="1";shortTE="F";uid="58578817-a7a7-4859-955a-98518a08c4af"
CM034317.1	RepeatMasker	Retroposon?	6700573	6700820	3298	-	.	ID="RND-5_FAMILY-1463";Tend="1674";Tstart="484";shortTE="F";uid="98a50523-fade-4977-ae91-a12e0d59a87d"
CM034317.1	RepeatMasker	DNA/Kolobok-E	35314851	35315018	484	-	.	ID="RND-6_FAMILY-1722";Tend="1897";Tstart="1724";shortTE="F";uid="085586c1-ac45-4eb8-b821-edee0b8075f3"
CM034317.1	RepeatMasker	DNA/Kolobok-E	32273722	32274020	1253	-	.	ID="rnd-5_family-3451";Tend="2157";Tstart="1933";shortTE="F";uid="77c35a71-aff2-4270-9c9c-11a2e10cd0ba"
CM034317.1	RepeatMasker	Unknown	42124517	42124896	2774	-	.	ID="RND-6_FAMILY-10229";Tend="948";Tstart="576";shortTE="F";uid="405155b8-3b36-41dc-ad60-5cbe1c95b971"
CM034317.1	RepeatMasker	DNA	14043697	14044013	682	-	.	ID="ttaa3b_ap";Tend="335";Tstart="33";shortTE="F";uid="2e6f091b-4725-43d7-8767-7b72d9de65c8"
CM034317.1	RepeatMasker	DNA/Ginger-1	42607300	42607568	1660	-	.	ID="RND-6_FAMILY-11761";Tend="1054";Tstart="750";shortTE="F";uid="9754c44f-79c1-4dfb-9582-3f88700dc47c"
CM034317.1	RepeatMasker	DNA/hAT-hAT19	29163755	29166751	17095	-	.	ID="RND-1_FAMILY-168";Tend="2693";Tstart="2";shortTE="F";uid="a427f5d6-0493-4af1-84b4-b18d36dfdc98"
CM034317.1	RepeatMasker	DNA/Ginger-1	5408620	5408924	599	-	.	ID="rnd-6_family-1478";Tend="668";Tstart="352";shortTE="F";uid="797b1427-c22a-46b1-a2ba-787248108cb9"
CM034317.1	RepeatMasker	DNA/hAT	9084259	9084430	548	-	.	ID="RND-1_FAMILY-508";Tend="943";Tstart="785";shortTE="F";uid="dea4ca05-98ee-48a1-ba0b-99fe38f6422f"
CM034317.1	RepeatMasker	DNA/Kolobok-E	14314822	14314959	4892	-	.	ID="RND-1_FAMILY-238";Tend="3628";Tstart="2726";shortTE="F";uid="45b9e4ad-dd91-4f88-8c4d-c6b0753f97cb"
CM034317.1	RepeatMasker	DNA/Kolobok-E	7155618	7155845	443	-	.	ID="RND-6_FAMILY-1722";Tend="2197";Tstart="1951";shortTE="F";uid="d62bffd3-0ee7-4cc2-8820-2901baec3602"
CM034317.1	RepeatMasker	DNA/hAT-Tip100	31886627	31886801	412	-	.	ID="RND-6_FAMILY-3973";Tend="2016";Tstart="1851";shortTE="F";uid="555a4c09-1ed4-459c-8124-8799ef385ac5"
CM034317.1	RepeatMasker	DNA/Sola-1	41584818	41584963	880	-	.	ID="DNA4-8_AP";Tend="247";Tstart="102";shortTE="F";uid="5a6c439e-6186-4cc4-a654-3eb14a0f1f08"
CM034317.1	RepeatMasker	Retroposon?	22538929	22539086	574	-	.	ID="RND-6_FAMILY-2975";Tend="3406";Tstart="3227";shortTE="F";uid="3481a27b-59d8-405f-a94c-530705dc685d"
CM034317.1	RepeatMasker	LINE/CR1	29870908	29871561	2282	-	.	ID="RND-6_FAMILY-15119";Tend="1569";Tstart="948";shortTE="F";uid="4923ff89-b29a-4ad4-be16-6f94ab9e105e"
CM034317.1	RepeatMasker	DNA/Ginger-1	22073839	22074258	2199	-	.	ID="RND-6_FAMILY-646";Tend="1235";Tstart="807";shortTE="F";uid="5b450e94-38f6-4ee5-aa71-1035a5391df7"
CM034317.1	RepeatMasker	Unknown	20191777	20192191	1024	-	.	ID="RND-5_FAMILY-472";Tend="723";Tstart="304";shortTE="F";uid="87c40770-adb4-450a-b85b-f65b63bb2b67"
CM034317.1	RepeatMasker	Retroposon?	28718736	28718914	417	-	.	ID="RND-6_FAMILY-35321";Tend="1304";Tstart="1130";shortTE="F";uid="56104f68-4cc6-450f-a6af-e155e3b395f1"
CM034317.1	RepeatMasker	Unknown	40670001	40670285	1680	-	.	ID="RND-5_FAMILY-2844";Tend="1218";Tstart="897";shortTE="F";uid="1bf6a098-48eb-409d-8ba8-bb0ed1b966d7"
CM034317.1	RepeatMasker	RC/Helitron	6734149	6734641	1923	-	.	ID="RND-4_FAMILY-166";Tend="1546";Tstart="1057";shortTE="F";uid="89282ca9-93c4-46a0-b8f4-b3d54290b21b"
CM034317.1	RepeatMasker	RC/Helitron	24108969	24109321	1091	-	.	ID="RND-6_FAMILY-22903";Tend="1707";Tstart="1367";shortTE="F";uid="520a44cb-6c42-45a1-9828-cb198f97d9e4"
CM034317.1	RepeatMasker	DNA	22707908	22708143	675	-	.	ID="RND-6_FAMILY-1011";Tend="2522";Tstart="2286";shortTE="F";uid="933eec27-f7a2-43d2-8452-d87ffd826b27"
CM034317.1	RepeatMasker	Unknown	44125012	44125158	491	-	.	ID="RND-6_FAMILY-3037";Tend="1022";Tstart="874";shortTE="F";uid="85d5c208-5fa5-4dc2-8b1f-963000cd2e8f"
CM034317.1	RepeatMasker	DNA	35183619	35183963	1764	-	.	ID="RND-5_FAMILY-5172";Tend="2641";Tstart="2311";shortTE="F";uid="6caf2619-fe6c-47fb-8eb5-fd9560e9936f"
CM034317.1	RepeatMasker	DNA/hAT-Tip100	40153849	40156688	12096	-	.	ID="RND-1_FAMILY-262";Tend="3056";Tstart="187";shortTE="F";uid="dc1b4b43-103d-4a27-8f9a-73e775c42665"
CM034317.1	RepeatMasker	DNA/Ginger-1	33164540	33164851	1562	-	.	ID="RND-6_FAMILY-4450";Tend="2178";Tstart="1865";shortTE="F";uid="a712257d-427f-4670-83fd-e0390b3a5681"
CM034317.1	RepeatMasker	Unknown	28028961	28029362	1752	-	.	ID="RND-1_FAMILY-17";Tend="1268";Tstart="925";shortTE="F";uid="f547bce8-8d1c-4258-b0a8-a2e26f60f2de"
CM034317.1	RepeatMasker	Unknown	42836755	42837103	1808	-	.	ID="RND-1_FAMILY-17";Tend="1283";Tstart="936";shortTE="F";uid="e0e48386-60c5-4a69-bca2-b22d9fb8c8bf"
CM034317.1	RepeatMasker	LINE/L2	36197872	36198057	452	-	.	ID="L2-4_HMEL";Tend="2856";Tstart="2661";shortTE="F";uid="f7fa93e6-cd49-4fc5-930e-78b0e53498d9"
CM034317.1	RepeatMasker	Retroposon?	37120713	37120862	585	-	.	ID="RND-1_FAMILY-146";Tend="1435";Tstart="1271";shortTE="F";uid="573f9c86-c183-42db-a73a-3df3e19ca9a7"
CM034317.1	RepeatMasker	LINE/I-Jockey	38454194	38454590	734	-	.	ID="RND-6_FAMILY-13667";Tend="1031";Tstart="619";shortTE="F";uid="f6ff4361-690a-40bc-9d4b-b1fe457beb46"
CM034317.1	RepeatMasker	DNA/hAT-hAT19	9980569	9980791	493	-	.	ID="HAT-N4_AP";Tend="234";Tstart="3";shortTE="F";uid="1c6761d2-4b2b-4bdd-ad7f-c6ff52e14356"
CM034317.1	RepeatMasker	DNA/Maverick	18265868	18282196	89634	-	.	ID="RND-6_FAMILY-337";Tend="10523";Tstart="1";shortTE="F";uid="5581f712-6c58-48d6-9fb6-2d10aa57aa89"
CM034317.1	RepeatMasker	DNA/Kolobok-E	36964737	36965182	1264	-	.	ID="RND-6_FAMILY-22267";Tend="3198";Tstart="2751";shortTE="F";uid="917de8a0-2c5d-480e-9ba8-6a31fab68bc0"
CM034317.1	RepeatMasker	Unknown	20171865	20172269	1272	-	.	ID="RND-6_FAMILY-39186";Tend="1850";Tstart="1447";shortTE="F";uid="a53b688d-1c85-403d-add2-bf7d619f9660"
CM034317.1	RepeatMasker	Unknown	37304199	37304408	432	-	.	ID="RND-5_FAMILY-2096";Tend="1074";Tstart="832";shortTE="F";uid="c0221ae0-4eb0-44f4-ac0d-8403a22e4915"
CM034317.1	RepeatMasker	Unknown	9844621	9844818	827	-	.	ID="RND-1_FAMILY-163";Tend="1232";Tstart="956";shortTE="F";uid="fea12fbc-fb7d-417c-80cb-d5890d4f83d9"
CM034317.1	RepeatMasker	DNA/Ginger-1	40019495	40020423	7079	-	.	ID="RND-6_FAMILY-439";Tend="2238";Tstart="1311";shortTE="F";uid="5effb0a9-31e6-49ce-9eb0-7533bfaf1f02"
CM034317.1	RepeatMasker	DNA/hAT-hAT19	24972720	24972910	946	-	.	ID="RND-6_FAMILY-6784";Tend="2373";Tstart="2172";shortTE="F";uid="bf4b75fe-bb09-4f3d-b774-65f32d09e1d2"
CM034317.1	RepeatMasker	Retroposon?	31775906	31776643	4068	-	.	ID="RND-6_FAMILY-10695";Tend="1375";Tstart="651";shortTE="F";uid="a5f11705-c97d-421e-93a3-d9715315d7d0"
CM034317.1	RepeatMasker	Unknown	9168332	9168556	420	-	.	ID="RND-5_FAMILY-9170";Tend="1279";Tstart="1072";shortTE="F";uid="d78f615e-0eb9-4b8c-b137-af17614ced0f"
CM034317.1	RepeatMasker	DNA/Ginger-1	31973773	31974607	5360	-	.	ID="RND-5_FAMILY-4248";Tend="2039";Tstart="1198";shortTE="F";uid="0ef4c1c8-6ca9-4af7-8f6c-6c11fb71e33d"
CM034317.1	RepeatMasker	DNA/MULE-MuDR	23442803	23443173	20141	-	.	ID="rnd-1_family-211";Tend="6231";Tstart="5818";shortTE="F";uid="e785bc68-fa11-428b-b1bb-5dcf5912068a"
CM034317.1	RepeatMasker	Unknown	44215123	44215385	523	-	.	ID="RND-6_FAMILY-1524";Tend="1339";Tstart="1124";shortTE="F";uid="f85e8079-1296-4e9f-9dc6-d06fdba04dc6"
CM034317.1	RepeatMasker	RC/Helitron	22639469	22639667	523	-	.	ID="RND-1_FAMILY-73";Tend="1692";Tstart="1504";shortTE="F";uid="ea205663-7a8c-45a7-b753-a823ad812222"
CM034317.1	RepeatMasker	LINE/RTE-BovB	43357744	43359691	12941	-	.	ID="RND-6_FAMILY-25993";Tend="2383";Tstart="414";shortTE="F";uid="1d077c15-eb4f-4dcd-8169-dab89d5a6610"
CM034317.1	RepeatMasker	DNA	28700843	28701080	1230	-	.	ID="DNA4-2_AP";Tend="672";Tstart="438";shortTE="F";uid="a2269d6e-9693-4fe5-b041-4d47e7942e4f"
CM034317.1	RepeatMasker	DNA/hAT	29746136	29746343	11040	-	.	ID="rnd-1_family-309";Tend="3910";Tstart="2712";shortTE="F";uid="0cb5831d-9696-479e-a369-47010ee099c2"
CM034317.1	RepeatMasker	DNA/hAT-hAT19	18900845	18901072	708	-	.	ID="DNA8-64B_AP";Tend="261";Tstart="3";shortTE="F";uid="c3bf032f-073d-4aad-8d3f-aeb2aa5fb0ee"
CM034317.1	RepeatMasker	Retroposon?	14380505	14380682	439	-	.	ID="RND-5_FAMILY-6251";Tend="1422";Tstart="1247";shortTE="F";uid="2e4f034d-adc4-4c00-a176-2e842ce32563"
CM034317.1	RepeatMasker	LINE/I-Jockey	22592719	22592864	608	-	.	ID="RND-4_FAMILY-2067";Tend="1648";Tstart="1512";shortTE="F";uid="0ddc7a67-9d16-4738-9933-a02301528683"
CM034317.1	RepeatMasker	Unknown	25833948	25835169	3397	-	.	ID="RND-6_FAMILY-39186";Tend="1593";Tstart="427";shortTE="F";uid="be0b52ee-3078-4cd4-b072-504c4305f4a7"
CM034317.1	RepeatMasker	DNA/Maverick	2687200	2687534	1113	-	.	ID="RND-6_FAMILY-16167";Tend="6148";Tstart="5802";shortTE="F";uid="9e099648-44d7-462b-a9a2-c044d596ebef"
CM034317.1	RepeatMasker	DNA/hAT-hAT19	37095457	37095648	595	-	.	ID="RND-6_FAMILY-8033";Tend="2663";Tstart="2439";shortTE="F";uid="dd17af37-e9d9-462b-8680-5632c7457cd5"
CM034317.1	RepeatMasker	DNA/TcMar-Pogo	4873538	4873701	955	-	.	ID="RND-6_FAMILY-9234";Tend="764";Tstart="618";shortTE="F";uid="e77de20d-2158-4f8e-a15a-98438408a615"
CM034317.1	RepeatMasker	Unknown	12162980	12163157	1102	-	.	ID="RND-6_FAMILY-597";Tend="1332";Tstart="1149";shortTE="F";uid="59b1ded1-6d27-4592-9df4-00c2a881c4f6"
CM034317.1	RepeatMasker	DNA/Ginger-1	2137891	2139364	11812	-	.	ID="RND-6_FAMILY-13191";Tend="2325";Tstart="841";shortTE="F";uid="e649fded-848d-42ad-8e67-1b5ee868396e"
CM034317.1	RepeatMasker	DNA/hAT	2050860	2051291	2629	-	.	ID="DNA8-38_AP";Tend="462";Tstart="1";shortTE="F";uid="bf824e6c-f02d-495c-81b7-c48c17aabf41"
CM034317.1	RepeatMasker	DNA/Kolobok-E	4201995	4202214	1126	-	.	ID="RND-6_FAMILY-4444";Tend="2232";Tstart="2026";shortTE="F";uid="373da73a-c815-42be-a7b2-0747333cc0fc"
CM034317.1	RepeatMasker	DNA/hAT	7676271	7676388	428	-	.	ID="RND-4_FAMILY-18";Tend="1121";Tstart="1000";shortTE="F";uid="9e659437-8512-4a2c-8957-ecf7eb8b6f5e"
CM034317.1	RepeatMasker	Unknown	25376790	25376984	685	-	.	ID="RND-4_FAMILY-362";Tend="1195";Tstart="989";shortTE="F";uid="c5fb5fd9-6c90-4607-b80c-a90993f30221"
CM034317.1	RepeatMasker	DNA/Kolobok-E	18291252	18291538	1728	-	.	ID="RND-5_FAMILY-3451";Tend="2143";Tstart="1858";shortTE="F";uid="c27a40eb-23fa-41c9-919c-b243a4f57438"
CM034317.1	RepeatMasker	DNA/hAT?	28101506	28101795	1149	-	.	ID="RND-6_FAMILY-889";Tend="1573";Tstart="1284";shortTE="F";uid="bcceb397-588b-4d98-8115-ce3816071c3f"
CM034317.1	RepeatMasker	DNA/hAT-Charlie	43050705	43050854	664	-	.	ID="RND-4_FAMILY-977";Tend="1259";Tstart="1122";shortTE="F";uid="5d224a14-1631-45f9-b792-54d4a5fb6d97"
CM034317.1	RepeatMasker	DNA	40252329	40252807	1989	-	.	ID="TTAA25_AP";Tend="512";Tstart="1";shortTE="F";uid="5b96495c-1620-49c1-959a-c13a013c0c88"
CM034317.1	RepeatMasker	DNA	14656436	14656557	534	-	.	ID="RND-6_FAMILY-2839";Tend="1638";Tstart="1512";shortTE="F";uid="0bc4a7c9-7c1e-4954-8870-6b295d11760d"
CM034317.1	RepeatMasker	DNA	3222174	3222400	1414	-	.	ID="TTAA4B_AP";Tend="240";Tstart="12";shortTE="F";uid="8109ce27-f272-4691-a1d0-abc6bdc7b36d"
CM034317.1	RepeatMasker	RC/Helitron	21594602	21594706	658	-	.	ID="HELITRON-N1_PXU";Tend="150";Tstart="48";shortTE="F";uid="08456ae2-a680-49e2-8e0a-be1be147830f"
CM034317.1	RepeatMasker	Unknown	26064699	26065649	8531	-	.	ID="RND-6_FAMILY-13059";Tend="1850";Tstart="899";shortTE="F";uid="8fe5db38-a8fc-4eb9-b1cf-42c7544330ab"
CM034317.1	RepeatMasker	Retroposon?	3394406	3395247	2018	-	.	ID="SINE2-1_AP";Tend="1770";Tstart="942";shortTE="F";uid="5bff60ce-4222-481e-acb1-256f2e86dd8a"
CM034317.1	RepeatMasker	DNA/hAT-Ac	20498114	20498288	980	-	.	ID="DNA8-111_AP";Tend="226";Tstart="26";shortTE="F";uid="90feec4e-a847-4ae2-ae2f-550627ca7f6e"
CM034317.1	RepeatMasker	Unknown	25981670	25982794	4126	-	.	ID="RND-6_FAMILY-39186";Tend="1558";Tstart="464";shortTE="F";uid="8408bdc0-dae6-47e4-8745-9351a2197359"
CM034317.1	RepeatMasker	LINE/R1	25434847	25435004	639	-	.	ID="SART-5_API";Tend="4395";Tstart="4217";shortTE="F";uid="16755189-e9f5-495b-a271-ee1d39d8eaca"
CM034317.1	RepeatMasker	DNA/Kolobok-E	44161079	44161461	1813	-	.	ID="RND-5_FAMILY-5644";Tend="1533";Tstart="1124";shortTE="F";uid="c809319a-0662-4503-9b55-6b33cd305cfb"
CM034317.1	RepeatMasker	Unknown	26127928	26128278	2934	-	.	ID="RND-1_FAMILY-373";Tend="1254";Tstart="900";shortTE="F";uid="370ccec8-9c74-4627-a403-39e02a6a849e"
CM034317.1	RepeatMasker	Unknown	34022327	34022799	1990	-	.	ID="RND-6_FAMILY-779";Tend="2572";Tstart="2124";shortTE="F";uid="ee2576c2-ff61-469a-8acf-579214111409"
CM034317.1	RepeatMasker	DNA/hAT	25917273	25917778	3021	-	.	ID="RND-6_FAMILY-4340";Tend="1864";Tstart="1424";shortTE="F";uid="e1e840fa-70c0-4fe1-bbc8-1660c2527c4a"
CM034317.1	RepeatMasker	DNA	8567428	8567550	525	-	.	ID="DNA8-60_AP";Tend="219";Tstart="100";shortTE="F";uid="959c27e0-2983-4eaf-b8a6-ad9297d06335"
CM034317.1	RepeatMasker	Retroposon?	20945761	20945929	1679	-	.	ID="RND-6_FAMILY-10695";Tend="2211";Tstart="1709";shortTE="F";uid="e409c497-a6c5-4428-a3f5-e99cb829974b"
CM034317.1	RepeatMasker	DNA/hAT-hAT19	10579079	10579180	557	-	.	ID="RND-6_FAMILY-258";Tend="1549";Tstart="1447";shortTE="F";uid="97843eec-068d-4f18-8715-b932d7cd3fbc"
CM034317.1	RepeatMasker	DNA/hAT-Ac	27396147	27396951	6227	-	.	ID="RND-5_FAMILY-1746";Tend="1709";Tstart="908";shortTE="F";uid="8e41f7f6-4f1d-47a6-b9db-59ce509a743b"
CM034317.1	RepeatMasker	Unknown	32317297	32317730	3259	-	.	ID="RND-6_FAMILY-309";Tend="1331";Tstart="889";shortTE="F";uid="95304cc1-eb45-43eb-b5ba-dab767cfea08"
CM034317.1	RepeatMasker	DNA	18181949	18182154	740	-	.	ID="RND-6_FAMILY-7036";Tend="4266";Tstart="4056";shortTE="F";uid="f936a143-68c7-41b5-9a86-809ce7c61f40"
CM034317.1	RepeatMasker	DNA	36317903	36318119	630	-	.	ID="dna4-2b_ap";Tend="758";Tstart="545";shortTE="F";uid="1b5ac115-b68a-4ff0-9570-e75c1714932e"
CM034317.1	RepeatMasker	Retroposon?	29185799	29186146	598	-	.	ID="RND-1_FAMILY-32";Tend="804";Tstart="453";shortTE="F";uid="6e540fb7-bbc2-4cda-9381-61a55bc209e3"
CM034317.1	RepeatMasker	Unknown	6853730	6854064	1979	-	.	ID="RND-1_FAMILY-21";Tend="1277";Tstart="912";shortTE="F";uid="83a81b7f-9924-416d-878a-fc1fc2f36d37"
CM034317.1	RepeatMasker	RC/Helitron	32442186	32443236	6442	-	.	ID="RND-1_FAMILY-182";Tend="1778";Tstart="751";shortTE="F";uid="8e52811c-3c3b-42c8-a071-ba31f3ee9487"
CM034317.1	RepeatMasker	DNA/MULE-MuDR	36298109	36299409	1618	-	.	ID="RND-6_FAMILY-1491";TEgroup="ctg_2%7CRND-6_FAMILY-1491%7C5";Tend="2001";Tstart="2";shortTE="F";uid="113a8509-48ea-483f-9257-aa56b040e946"
CM034317.1	RepeatMasker	DNA/hAT	36836068	36836555	3334	-	.	ID="DNA8-38_AP";Tend="486";Tstart="1";shortTE="F";uid="55692a23-23fa-46cc-b8ce-3fcc3b9c6fc4"
CM034317.1	RepeatMasker	DNA	15601493	15601936	932	-	.	ID="RND-6_FAMILY-3085";Tend="4972";Tstart="4569";shortTE="F";uid="bbe641d7-9ff3-40b4-b5d1-b7accc7da70e"
CM034317.1	RepeatMasker	DNA/Ginger-1	30858762	30859130	1337	-	.	ID="RND-5_FAMILY-6062";Tend="1768";Tstart="1395";shortTE="F";uid="36a50d11-3d6d-45e8-9323-6c5585720eef"
CM034317.1	RepeatMasker	Retroposon?	44399714	44399927	1021	-	.	ID="RND-6_FAMILY-13777";Tend="7951";Tstart="7730";shortTE="F";uid="52282121-e91e-49b2-bc1a-15205b1c8f7b"
CM034317.1	RepeatMasker	DNA/Ginger-1	39850499	39850621	450	-	.	ID="RND-6_FAMILY-439";Tend="2281";Tstart="2171";shortTE="F";uid="6a632d42-5e71-4f99-9f57-ddefb74f9075"
CM034317.1	RepeatMasker	DNA	26701293	26701478	413	-	.	ID="dna2-2_ap";Tend="177";Tstart="1";shortTE="F";uid="c53f376c-8e2a-4653-836a-d4405f4d2472"
CM034317.1	RepeatMasker	Retroposon?	2023736	2024141	491	-	.	ID="SINE2-2_AP";Tend="586";Tstart="208";shortTE="F";uid="a9ac7196-6720-46e4-87c7-ec4459c9bc63"
CM034317.1	RepeatMasker	DNA	2135809	2136255	3263	-	.	ID="RND-5_FAMILY-463";Tend="1332";Tstart="887";shortTE="F";uid="12113b00-3f1a-42c8-9cc3-1a42392910d4"
CM034317.1	RepeatMasker	DNA	35275291	35275633	2215	-	.	ID="TTAA11_AP";Tend="374";Tstart="1";shortTE="F";uid="155a25cd-2f2e-463a-a8c4-af3c7424d33f"
CM034317.1	RepeatMasker	DNA/Kolobok-E	44259646	44259876	400	-	.	ID="RND-1_FAMILY-238";Tend="1063";Tstart="875";shortTE="F";uid="22d15342-25ba-416e-8ce3-acb091f8d171"
CM034317.1	RepeatMasker	LINE/CR1	21876778	21877310	693	-	.	ID="RND-6_FAMILY-14944";Tend="1298";Tstart="774";shortTE="F";uid="f92c0ec2-52ac-4b4e-a1d4-a71cafecb95c"
CM034317.1	RepeatMasker	DNA	34110974	34111105	881	-	.	ID="DNA3-10_AP";Tend="286";Tstart="166";shortTE="F";uid="1458bf32-aba2-4cc4-a157-0dd1df837a65"
CM034317.1	RepeatMasker	DNA/Maverick	18362258	18362550	1608	-	.	ID="RND-6_FAMILY-10791";Tend="10252";Tstart="9957";shortTE="F";uid="8755267c-a749-41f5-81f0-42b5d3065aa2"
CM034317.1	RepeatMasker	DNA/hAT-Ac	36377832	36378189	1832	-	.	ID="RND-6_FAMILY-1153";Tend="1766";Tstart="1419";shortTE="F";uid="4325f8fc-eac5-4f32-8199-9f25eecbd723"
CM034317.1	RepeatMasker	DNA/Ginger-1	11214163	11214409	511	-	.	ID="rnd-6_family-4450";Tend="2290";Tstart="2032";shortTE="F";uid="d376a0ae-88fa-416f-9030-ab0580dd85a8"
CM034317.1	RepeatMasker	DNA/hAT-Ac	15366145	15366334	1178	-	.	ID="DNA8-48_AP";Tend="817";Tstart="619";shortTE="F";uid="b36239cb-50a0-4a82-965d-4bac6258c5d4"
CM034317.1	RepeatMasker	Unknown	37212330	37212467	970	-	.	ID="RND-1_FAMILY-66";Tend="1159";Tstart="1029";shortTE="F";uid="277b0560-50fa-4f4f-b9d6-8604576057c0"
CM034317.1	RepeatMasker	LINE/L2	25634412	25634801	942	-	.	ID="RND-6_FAMILY-8593";Tend="1294";Tstart="923";shortTE="F";uid="04d574f7-52d2-492d-8557-4042bd5a8841"
CM034317.1	RepeatMasker	DNA	20191657	20191848	623	-	.	ID="RND-6_FAMILY-9876";Tend="2581";Tstart="2391";shortTE="F";uid="b67bbf26-5f14-4ee5-976c-a200fe836fb9"
CM034317.1	RepeatMasker	Unknown	33956144	33956278	806	-	.	ID="RND-1_FAMILY-191";Tend="1082";Tstart="943";shortTE="F";uid="23a58efa-e062-4b2d-87f9-3cd67bbad1dc"
CM034317.1	RepeatMasker	DNA	6893560	6893890	1717	-	.	ID="DNA4-2_AP";Tend="764";Tstart="444";shortTE="F";uid="2495a919-a598-440f-8c2b-6fa2c3de9585"
CM034317.1	RepeatMasker	DNA	36254539	36254776	631	-	.	ID="dna4-2_ap";Tend="206";Tstart="4";shortTE="F";uid="27236131-3567-40a1-b7d8-6b90cdad56b7"
CM034317.1	RepeatMasker	DNA/Kolobok-E	7046359	7046464	511	-	.	ID="RND-6_FAMILY-12456";Tend="2199";Tstart="2104";shortTE="F";uid="1b4977ac-0558-4558-bc37-cd714ed022d0"
CM034317.1	RepeatMasker	Unknown	23134004	23134472	1094	-	.	ID="RND-4_FAMILY-2256";Tend="1455";Tstart="918";shortTE="F";uid="44829919-dd68-4509-9697-ffc01150ff32"
CM034317.1	RepeatMasker	Unknown	38354302	38354531	1565	-	.	ID="RND-1_FAMILY-115";Tend="1236";Tstart="992";shortTE="F";uid="132f346e-d4b4-4b30-932c-034009080f39"
CM034317.1	RepeatMasker	DNA/Ginger-1	42467502	42467640	600	-	.	ID="rnd-6_family-58578";Tend="503";Tstart="390";shortTE="F";uid="821ad4e2-6a89-4918-a764-0cb97cd8428e"
CM034317.1	RepeatMasker	Retroposon?	16063951	16064408	2686	-	.	ID="RND-6_FAMILY-13193";Tend="1275";Tstart="859";shortTE="F";uid="4174af86-9cda-4d0c-9507-f5035a625b83"
CM034317.1	RepeatMasker	Retroposon?	29118234	29119702	6349	-	.	ID="RND-6_FAMILY-10695";Tend="2104";Tstart="621";shortTE="F";uid="eb91caad-7388-4c6c-b55c-fc12868789a8"
CM034317.1	RepeatMasker	DNA/hAT-Tip100	21167223	21167350	449	-	.	ID="DNA8-28_AP";Tend="358";Tstart="240";shortTE="F";uid="4b8c1cf1-453b-4279-87c4-fcc1639cf3c5"
CM034317.1	RepeatMasker	DNA/hAT-hAT19	30791196	30792086	5890	-	.	ID="RND-6_FAMILY-8033";Tend="2685";Tstart="1776";shortTE="F";uid="5d6c02cf-6310-4b4e-9946-1021b652a93f"
CM034317.1	RepeatMasker	Retroposon?	12835319	12835544	810	-	.	ID="RND-5_FAMILY-1463";Tend="1675";Tstart="1465";shortTE="F";uid="5db0133c-43e4-46ad-80f8-cd1df5e3e5bd"
CM034317.1	RepeatMasker	Unknown	37321359	37321687	2721	-	.	ID="RND-6_FAMILY-28668";Tend="2021";Tstart="1695";shortTE="F";uid="8acbbb5f-a715-488e-bcb9-fee71a287d4d"
CM034317.1	RepeatMasker	DNA/hAT-Tip100	27120142	27120283	955	-	.	ID="RND-5_FAMILY-4031";Tend="1141";Tstart="1001";shortTE="F";uid="821f3d5b-f176-41d5-8493-e37f306927c0"
CM034317.1	RepeatMasker	DNA	3708252	3708550	1560	-	.	ID="ttaa3b_ap";Tend="401";Tstart="95";shortTE="F";uid="0244ed74-f3ca-4b34-b777-2882e19d691b"
CM034317.1	RepeatMasker	DNA/Ginger-1	42204316	42204824	708	-	.	ID="RND-6_FAMILY-58578";Tend="823";Tstart="209";shortTE="F";uid="3e072fde-081a-46e3-9dff-b26aa3ee3659"
CM034317.1	RepeatMasker	DNA/Kolobok-E	31516971	31517247	976	-	.	ID="RND-1_FAMILY-238";Tend="1391";Tstart="1130";shortTE="F";uid="d40ad248-51ca-4276-a2bf-8fbfd79716d6"
CM034317.1	RepeatMasker	DNA/Kolobok-T2	13233392	13233819	1708	-	.	ID="RND-6_FAMILY-5283";Tend="2168";Tstart="1791";shortTE="F";uid="2075e844-0afa-43bc-8d7b-db835bdc57cc"
CM034317.1	RepeatMasker	DNA	23167091	23167336	742	-	.	ID="TTAA2D_AP";Tend="260";Tstart="1";shortTE="F";uid="df1d7077-61e7-4def-865f-8fee607dcdfd"
CM034317.1	RepeatMasker	Unknown	21772809	21773188	1646	-	.	ID="RND-1_FAMILY-20";Tend="1280";Tstart="908";shortTE="F";uid="81562266-4e1e-4874-a042-b25a2fa0456e"
CM034317.1	RepeatMasker	DNA/hAT-Tip100	5832517	5834256	13756	-	.	ID="RND-6_FAMILY-41363";Tend="2558";Tstart="834";shortTE="F";uid="2b78aa4f-eb28-43e1-a287-d4fd2979ba9a"
CM034317.1	RepeatMasker	Retroposon?	17106146	17106393	431	-	.	ID="RND-6_FAMILY-13193";Tend="1198";Tstart="946";shortTE="F";uid="799092a8-ab1f-42cc-9cf3-a01fba37df10"
CM034317.1	RepeatMasker	Retroposon?	42562457	42562639	754	-	.	ID="RND-6_FAMILY-26162";Tend="790";Tstart="610";shortTE="F";uid="609c80af-75b3-4c71-9961-e792a906aadb"
CM034317.1	RepeatMasker	Unknown	18310418	18310986	4188	-	.	ID="RND-1_FAMILY-274";Tend="2756";Tstart="2168";shortTE="F";uid="83938423-8f60-44c0-ada1-2348874beff8"
CM034317.1	RepeatMasker	Retroposon?	38365648	38367094	9794	-	.	ID="RND-6_FAMILY-13511";Tend="2305";Tstart="807";shortTE="F";uid="ec35d314-7300-427d-a524-98a0cc8b6cd8"
CM034317.1	RepeatMasker	DNA/hAT-hAT19	32818020	32818132	473	-	.	ID="RND-6_FAMILY-17061";Tend="1269";Tstart="1152";shortTE="F";uid="87220745-4fe1-4d9e-abca-0ece36757108"
CM034317.1	RepeatMasker	DNA/hAT-Ac	10392342	10392547	883	-	.	ID="DNA8-93_AP";Tend="399";Tstart="207";shortTE="F";uid="1874c921-86d6-4a8b-a366-101b4d164938"
CM034317.1	RepeatMasker	DNA/hAT-Tip100	2171320	2172282	6089	-	.	ID="RND-5_FAMILY-2275";Tend="1709";Tstart="625";shortTE="F";uid="8f167c35-50b6-4494-adbb-05f54a2870ae"
CM034317.1	RepeatMasker	DNA/hAT-hAT19	24815681	24816503	5398	-	.	ID="RND-1_FAMILY-325";Tend="1736";Tstart="926";shortTE="F";uid="53a938d6-c60a-4668-8f2b-f772cdc67d56"
CM034317.1	RepeatMasker	DNA/hAT-Charlie	20656978	20657329	1999	-	.	ID="DNA8-104_AP";Tend="340";Tstart="1";shortTE="F";uid="41766d0b-50c4-4c7f-be48-843eab7597fd"
CM034317.1	RepeatMasker	LTR/Gypsy	20586764	20587014	524	-	.	ID="RND-6_FAMILY-565";Tend="6079";Tstart="5817";shortTE="F";uid="9369a62f-8814-4c7e-b41f-3a8d74fe8dea"
CM034317.1	RepeatMasker	DNA/hAT-hAT19	3458584	3458832	536	-	.	ID="RND-6_FAMILY-44396";Tend="877";Tstart="636";shortTE="F";uid="2391938f-7f1b-4720-95d0-4db4090821ae"
CM034317.1	RepeatMasker	LINE/L2	38471703	38471822	546	-	.	ID="RND-1_FAMILY-489";Tend="1798";Tstart="1684";shortTE="F";uid="aa1ca431-f9ea-4a11-8735-022af3eb830e"
CM034317.1	RepeatMasker	DNA	44341422	44342053	2563	-	.	ID="RND-6_FAMILY-9876";Tend="2026";Tstart="1471";shortTE="F";uid="c83d2bdc-e290-41ec-b6d5-0788e4b9be12"
CM034317.1	RepeatMasker	RC/Helitron	26128892	26129193	1084	-	.	ID="RND-5_FAMILY-14182";Tend="1545";Tstart="1292";shortTE="F";uid="1844e804-787c-4cad-b3ae-83f7d66b0bfa"
CM034317.1	RepeatMasker	Unknown	33986246	33986469	1563	-	.	ID="RND-5_FAMILY-3125";Tend="1796";Tstart="1575";shortTE="F";uid="6f9bdd27-1049-48e0-bce9-396bd92b6be5"
CM034317.1	RepeatMasker	RC/Helitron	27942595	27948424	50062	-	.	ID="RND-1_FAMILY-319";Tend="6127";Tstart="307";shortTE="F";uid="b6a4a5a8-626b-436e-a5ed-ba60ae6aae81"
CM034317.1	RepeatMasker	DNA/Ginger-1	32804076	32805108	6870	-	.	ID="rnd-6_family-3774";Tend="2378";Tstart="1187";shortTE="F";uid="fe50c17f-4c6e-4523-89e7-2b6ac36c4574"
CM034317.1	RepeatMasker	DNA	20784351	20784472	421	-	.	ID="TTAA20_AP";Tend="656";Tstart="536";shortTE="F";uid="0f6b6641-ec47-4f2d-8771-e6a557e3bbdd"
CM034317.1	RepeatMasker	Retroposon?	39151552	39151906	762	-	.	ID="RND-6_FAMILY-35321";Tend="1493";Tstart="1146";shortTE="F";uid="2e8eab8d-1e7a-4761-8c63-ed327b974c15"
CM034317.1	RepeatMasker	Unknown	22665142	22665420	2457	-	.	ID="RND-1_FAMILY-265";Tend="1232";Tstart="954";shortTE="F";uid="c9f797d9-3854-4237-9d8c-7f41cc350b55"
CM034317.1	RepeatMasker	Unknown	12327153	12327308	772	-	.	ID="RND-1_FAMILY-20";Tend="1216";Tstart="1063";shortTE="F";uid="2ef9a546-7341-434c-b6ef-f00225a172a2"
CM034317.1	RepeatMasker	Retroposon?	25783562	25783778	403	-	.	ID="RND-6_FAMILY-35321";Tend="1497";Tstart="1297";shortTE="F";uid="dc1b21f9-94cd-42cb-8f6f-1cadf8825955"
CM034317.1	RepeatMasker	Retroposon?	11556841	11557016	753	-	.	ID="RND-6_FAMILY-13193";Tend="1044";Tstart="859";shortTE="F";uid="86fe0d5f-ebb6-4be0-a5e5-90e3748eeb32"
CM034317.1	RepeatMasker	LINE/CR1	7425670	7425945	2022	-	.	ID="RND-6_FAMILY-14944";Tend="1460";Tstart="1186";shortTE="F";uid="ae184ff6-80c7-42c7-9d76-5f7a24b7b9dd"
CM034317.1	RepeatMasker	DNA/hAT	26302636	26303579	7397	-	.	ID="RND-1_FAMILY-90";Tend="6386";Tstart="5437";shortTE="F";uid="d5907251-54c0-49d9-a850-6313d53415f0"
CM034317.1	RepeatMasker	DNA/Kolobok-E	12049570	12049943	551	-	.	ID="RND-6_FAMILY-15479";Tend="435";Tstart="46";shortTE="F";uid="8735c5a4-b324-423e-b293-bcf0934bc012"
CM034317.1	RepeatMasker	DNA/Ginger-1	11450296	11450621	928	-	.	ID="RND-1_FAMILY-447";TEgroup="ctg_2%7CRND-1_FAMILY-447%7C1";Tend="1558";Tstart="1119";shortTE="F";uid="518e10e0-ffff-4052-8731-6bd0d2003ffb"
CM034317.1	RepeatMasker	Retroposon?	7917188	7918622	7609	-	.	ID="RND-6_FAMILY-10695";Tend="2104";Tstart="651";shortTE="F";uid="28676ca3-e776-4303-bbf8-75c4d85ea2ea"
CM034317.1	RepeatMasker	DNA/hAT-Tip100	22625524	22625627	850	-	.	ID="RND-6_FAMILY-2821";Tend="1888";Tstart="1785";shortTE="F";uid="beb9fc64-61cc-4b63-a746-aaaab185d675"
CM034317.1	RepeatMasker	DNA	39770402	39770856	3219	-	.	ID="RND-5_FAMILY-463";Tend="1333";Tstart="881";shortTE="F";uid="1ae557be-2c47-43a9-ba0c-42eb521bba5d"
CM034317.1	RepeatMasker	DNA/Kolobok-E	39908355	39908511	519	-	.	ID="RND-5_FAMILY-3451";Tend="2155";Tstart="1984";shortTE="F";uid="2df15847-591f-4307-b0c5-58609ab49238"
CM034317.1	RepeatMasker	DNA/Ginger-1	15308459	15309946	11417	-	.	ID="RND-6_FAMILY-4450";Tend="2301";Tstart="813";shortTE="F";uid="d561beff-bc24-4cf3-b754-8ac563193d6f"
CM034317.1	RepeatMasker	DNA	22347748	22348011	1165	-	.	ID="ttaa2c_ap";Tend="241";Tstart="1";shortTE="F";uid="ccef30bc-4bbe-4d17-96cc-e8113b3c36bb"
CM034317.1	RepeatMasker	RC/Helitron	37619469	37619669	816	-	.	ID="RND-1_FAMILY-24";Tend="1265";Tstart="1075";shortTE="F";uid="1b7915d8-e780-4667-bab7-20b63d43adeb"
CM034317.1	RepeatMasker	DNA/hAT?	2511548	2511769	545	-	.	ID="RND-1_FAMILY-123";Tend="2138";Tstart="1913";shortTE="F";uid="676bb897-085a-4135-b658-c18a9f6a93c1"
CM034317.1	RepeatMasker	DNA/hAT-Ac	9171918	9172087	890	-	.	ID="DNA8-39_AP";Tend="162";Tstart="1";shortTE="F";uid="1e987348-5d14-4951-aa5b-5fb082a267ae"
CM034317.1	RepeatMasker	LINE/L2	30729350	30731147	2695	-	.	ID="RND-6_FAMILY-8593";TEgroup="ctg_2%7CRND-6_FAMILY-8593%7C1";Tend="2416";Tstart="573";shortTE="F";uid="57f27b64-7173-40c7-96ff-be60e5711769"
CM034317.1	RepeatMasker	DNA	26636697	26636808	426	-	.	ID="dna4-2b_ap";Tend="132";Tstart="20";shortTE="F";uid="e548745a-b654-40ee-8ec4-e4e31daf0edd"
CM034317.1	RepeatMasker	DNA/MULE-MuDR	23236508	23239775	19068	-	.	ID="RND-6_FAMILY-127";Tend="2897";Tstart="1";shortTE="F";uid="bd708885-885d-410a-a45d-6ab6e99d6627"
CM034317.1	RepeatMasker	Unknown	34802601	34803445	3737	-	.	ID="RND-5_FAMILY-1479";Tend="1397";Tstart="514";shortTE="F";uid="97b7889c-ee56-45cf-92e2-eb0fcaf709c6"
CM034317.1	RepeatMasker	Unknown	8944539	8945077	1740	-	.	ID="RND-6_FAMILY-3190";TEgroup="ctg_2%7CRND-6_FAMILY-3190%7C1";Tend="1664";Tstart="892";shortTE="F";uid="ac8bce7e-aa1c-4a38-8991-2143526aa696"
CM034317.1	RepeatMasker	DNA/hAT?	14902080	14902422	2270	-	.	ID="RND-5_FAMILY-8340";Tend="1316";Tstart="945";shortTE="F";uid="7e247381-5aa9-4c05-9b2d-41e0476b4bfa"
CM034317.1	RepeatMasker	DNA	16802934	16803239	677	-	.	ID="TTAA8_AP";Tend="438";Tstart="130";shortTE="F";uid="be40b458-28b4-40db-9605-2b66fb8764e4"
CM034317.1	RepeatMasker	DNA/Ginger-1	28200736	28201267	4344	-	.	ID="RND-6_FAMILY-269";Tend="1335";Tstart="804";shortTE="F";uid="49c70879-356d-498d-8b36-01761e814381"
CM034317.1	RepeatMasker	Retroposon?	31671803	31672212	2028	-	.	ID="RND-6_FAMILY-10695";Tend="1916";Tstart="1483";shortTE="F";uid="60a4cd36-07ff-4cbd-8a2d-ce388e473937"
CM034317.1	RepeatMasker	DNA/Ginger-1	40639560	40639689	781	-	.	ID="RND-6_FAMILY-9942";Tend="834";Tstart="705";shortTE="F";uid="d262a9bf-2c4a-496f-980d-361022abc6c4"
CM034317.1	RepeatMasker	Retroposon?	35543144	35543827	3215	-	.	ID="RND-6_FAMILY-10695";Tend="1378";Tstart="651";shortTE="F";uid="ac16193e-f110-4ba5-80d9-b391e1419b0d"
CM034317.1	RepeatMasker	LINE/I	41464710	41465020	1286	-	.	ID="RND-6_FAMILY-6043";Tend="1139";Tstart="830";shortTE="F";uid="d741bbcf-214c-4946-8179-e2e5965e98b8"
CM034317.1	RepeatMasker	DNA/Kolobok-T2	33862260	33862620	2071	-	.	ID="RND-6_FAMILY-1672";Tend="1466";Tstart="1103";shortTE="F";uid="0e831688-f4f7-417d-9827-052286f0f34e"
CM034317.1	RepeatMasker	Retroposon?	44107817	44108076	561	-	.	ID="RND-6_FAMILY-517";Tend="1009";Tstart="774";shortTE="F";uid="870bc8fc-4c49-4747-b6d8-07673e289b2b"
CM034317.1	RepeatMasker	DNA/MULE-NOF	20562143	20563653	11018	-	.	ID="RND-6_FAMILY-2563";Tend="1550";Tstart="117";shortTE="F";uid="f1f75ead-773d-4bd3-ab8a-a0244d6a1159"
CM034317.1	RepeatMasker	DNA/Kolobok-E	23447063	23447376	465	-	.	ID="RND-1_FAMILY-272";TEgroup="ctg_2%7CRND-1_FAMILY-272%7C1";Tend="2952";Tstart="2829";shortTE="F";uid="fbaaaecf-b053-4972-8e3f-5e52ccb0589d"
CM034317.1	RepeatMasker	Retroposon?	38546115	38546264	768	-	.	ID="RND-6_FAMILY-517";Tend="2251";Tstart="1723";shortTE="F";uid="c3c6b75a-e8fd-46bb-8586-4893878b10b1"
CM034317.1	RepeatMasker	DNA	29316760	29317006	830	-	.	ID="DNA4-11_AP";Tend="277";Tstart="13";shortTE="F";uid="2fba3c67-bd7d-4552-a741-9e0d408b6caa"
CM034317.1	RepeatMasker	Retroposon?	32762290	32762849	2042	-	.	ID="RND-6_FAMILY-10695";Tend="1417";Tstart="828";shortTE="F";uid="b2c6c420-63a4-414f-8bf5-235eb6f2a212"
CM034317.1	RepeatMasker	DNA/MULE-MuDR	18873774	18874266	465	-	.	ID="RND-6_FAMILY-2302";Tend="1854";Tstart="1353";shortTE="F";uid="11576110-b27d-4f2c-9999-11d8b5a8a215"
CM034317.1	RepeatMasker	DNA/Ginger-1	40083369	40083905	1223	-	.	ID="RND-6_FAMILY-9942";Tend="1425";Tstart="874";shortTE="F";uid="7cdd5a2a-8285-4b65-9d04-7b92bddca8d1"
CM034317.1	RepeatMasker	Retroposon?	38421527	38421995	728	-	.	ID="RND-6_FAMILY-2975";Tend="3724";Tstart="3217";shortTE="F";uid="c0c8a441-de6e-4567-b4fb-9b6590c0d237"
CM034317.1	RepeatMasker	DNA/TcMar-Tc1	12225895	12226035	496	-	.	ID="mariner-n22_ag";Tend="213";Tstart="64";shortTE="F";uid="e1b2e8bb-816e-4afe-ba11-a9ac6118cada"
CM034317.1	RepeatMasker	DNA/hAT	34226231	34226339	453	-	.	ID="RND-4_FAMILY-18";Tend="1031";Tstart="936";shortTE="F";uid="7c38cad3-08b9-4ddb-937b-547c02190939"
CM034317.1	RepeatMasker	DNA/Ginger-1	21226127	21227439	8582	-	.	ID="RND-5_FAMILY-4248";Tend="2257";Tstart="862";shortTE="F";uid="7c2ca4f5-ebbf-4b44-890a-dc6ffd488a9f"
CM034317.1	RepeatMasker	Unknown	40544662	40544877	1739	-	.	ID="RND-1_FAMILY-66";Tend="1268";Tstart="1052";shortTE="F";uid="3339b3f6-7df7-4ab1-8246-2942cb82f11d"
CM034317.1	RepeatMasker	DNA	29099580	29099809	1599	-	.	ID="TTAA16_AP";Tend="255";Tstart="1";shortTE="F";uid="bafdb049-7ab5-4e32-86ca-335539dc0e6a"
CM034317.1	RepeatMasker	DNA/hAT-Tip100	18938794	18938995	872	-	.	ID="RND-5_FAMILY-11327";Tend="1364";Tstart="1132";shortTE="F";uid="c3d5161b-7bfd-4206-a1d1-e9a4ae47b955"
CM034317.1	RepeatMasker	Unknown	23593834	23593941	676	-	.	ID="RND-5_FAMILY-1063";Tend="1003";Tstart="895";shortTE="F";uid="8ab510b9-4e22-4db3-b055-0f47ebe3b080"
CM034317.1	RepeatMasker	RC/Helitron	21593623	21593890	1932	-	.	ID="RND-6_FAMILY-5077";Tend="2245";Tstart="1979";shortTE="F";uid="9cc9e45f-d9fa-4d5d-b01e-0ffb4ec64d6b"
CM034317.1	RepeatMasker	DNA/hAT-Tip100	37134471	37134691	944	-	.	ID="RND-6_FAMILY-3050";Tend="2416";Tstart="2205";shortTE="F";uid="acad16e5-dee8-4f08-b57e-2db814e1aac7"
CM034317.1	RepeatMasker	DNA	9770838	9771185	1722	-	.	ID="DNA3-10_AP";Tend="341";Tstart="1";shortTE="F";uid="802e68a8-41f9-42e0-af33-682f71996555"
CM034317.1	RepeatMasker	DNA/Ginger-1	40903664	40904257	876	-	.	ID="RND-6_FAMILY-3774";Tend="2094";Tstart="1475";shortTE="F";uid="36db4af6-a3d5-4845-b58f-48533f1f3c47"
CM034317.1	RepeatMasker	DNA	31631620	31631764	787	-	.	ID="TTAA2D_AP";Tend="431";Tstart="286";shortTE="F";uid="21a7f246-1b97-4b6f-8ed3-045294e78573"
CM034317.1	RepeatMasker	Unknown	36580211	36580327	504	-	.	ID="RND-6_FAMILY-409";Tend="1067";Tstart="935";shortTE="F";uid="f7eae596-f4bf-4b4a-97d0-ebf000103d01"
CM034317.1	RepeatMasker	Unknown	35811461	35811615	833	-	.	ID="RND-4_FAMILY-362";Tend="1034";Tstart="862";shortTE="F";uid="52707537-bb9e-44c8-a699-d65c4e4abfa0"
CM034317.1	RepeatMasker	DNA/hAT-hAT19	18691549	18692078	1265	-	.	ID="RND-6_FAMILY-16889";Tend="1450";Tstart="922";shortTE="F";uid="f8919f40-f2d7-42be-b970-60b151e565e9"
CM034317.1	RepeatMasker	DNA/Ginger-1	36312261	36313714	11401	-	.	ID="RND-6_FAMILY-8806";Tend="2319";Tstart="848";shortTE="F";uid="be041a58-e329-4b16-83fb-a134dd2f55fb"
CM034317.1	RepeatMasker	DNA/Ginger-1	8146075	8147505	10457	-	.	ID="RND-6_FAMILY-439";Tend="2244";Tstart="774";shortTE="F";uid="ff602fe3-8cb5-4e70-bd20-8a6fd81e4d43"
CM034317.1	RepeatMasker	DNA/Ginger-1	6920602	6921272	1972	-	.	ID="rnd-6_family-11761";Tend="1420";Tstart="658";shortTE="F";uid="be33f9a1-b4fa-4892-b6a7-c6ba64da9324"
CM034317.1	RepeatMasker	DNA/hAT	39308102	39308512	2259	-	.	ID="DNA8-38_AP";Tend="486";Tstart="1";shortTE="F";uid="e4115217-f716-417b-86f3-2cd4bc6051cf"
CM034317.1	RepeatMasker	Unknown	34788840	34788941	425	-	.	ID="RND-1_FAMILY-178";Tend="1212";Tstart="1105";shortTE="F";uid="b85435d8-29f7-44a7-b7df-1086a64b3a14"
CM034317.1	RepeatMasker	DNA/Ginger-1	19978740	19980066	11235	-	.	ID="rnd-6_family-4450";Tend="2372";Tstart="816";shortTE="F";uid="cc028fad-b5f3-4dee-9ed7-23733e92ef1e"
CM034317.1	RepeatMasker	DNA/Kolobok-E	32029272	32029872	543	-	.	ID="koloboke-3_ap";Tend="4238";Tstart="3637";shortTE="F";uid="61f96cc9-c50b-48d0-8631-9f043fa5425b"
CM034317.1	RepeatMasker	DNA/hAT-Tip100	33506290	33506446	794	-	.	ID="DNA8-6_AP";Tend="171";Tstart="1";shortTE="F";uid="8316ac50-cf01-47c9-a481-813326e02b0b"
CM034317.1	RepeatMasker	Unknown	312225	312436	962	-	.	ID="RND-6_FAMILY-481";Tend="1044";Tstart="781";shortTE="F";uid="b80c688e-97de-4cce-b302-c8eb1d2b150b"
CM034317.1	RepeatMasker	LINE/I-Jockey	11656820	11657139	10475	-	.	ID="RND-6_FAMILY-1654";Tend="1525";Tstart="211";shortTE="F";uid="eb37c7c8-0122-4349-b7e1-9322feefb9f6"
CM034317.1	RepeatMasker	Retroposon?	37357612	37358194	2741	-	.	ID="RND-6_FAMILY-11938";Tend="1578";Tstart="864";shortTE="F";uid="88e920af-21d8-47b6-8564-56a996ad8eb4"
CM034317.1	RepeatMasker	DNA/Ginger-1	22807065	22807239	453	-	.	ID="RND-6_FAMILY-7084";Tend="281";Tstart="118";shortTE="F";uid="d289666e-8138-4546-8729-1e59a5189143"
CM034317.1	RepeatMasker	Unknown	31221522	31221807	2078	-	.	ID="RND-1_FAMILY-17";Tend="1220";Tstart="937";shortTE="F";uid="5a667942-ab67-45b0-a7e2-f65a3414e8d7"
CM034317.1	RepeatMasker	Retroposon?	4954347	4954734	2152	-	.	ID="RND-6_FAMILY-13511";Tend="2700";Tstart="2153";shortTE="F";uid="2a5dd978-23d7-44fe-8af7-49ff69809fa5"
CM034317.1	RepeatMasker	LINE/I-Jockey	3751683	3751823	684	-	.	ID="RND-5_FAMILY-1184";Tend="2092";Tstart="1957";shortTE="F";uid="2f416715-a4d7-4263-9e2e-ca8a603fa4ac"
CM034317.1	RepeatMasker	DNA/hAT	9204957	9205193	1717	-	.	ID="RND-1_FAMILY-309";Tend="3770";Tstart="3533";shortTE="F";uid="78cf6ca0-7a96-47c9-afa7-752a7ffef22e"
CM034317.1	RepeatMasker	RC/Helitron	12831344	12832107	2573	-	.	ID="RND-1_FAMILY-73";Tend="1939";Tstart="1179";shortTE="F";uid="03c1e8c3-8bfa-42ad-a2d3-59a8347c5108"
CM034317.1	RepeatMasker	Retroposon?	41224035	41224462	2432	-	.	ID="RND-6_FAMILY-21867";Tend="2782";Tstart="2366";shortTE="F";uid="7b65a043-6363-4775-86b3-d6bb6874ca90"
CM034317.1	RepeatMasker	DNA	16109884	16110376	3257	-	.	ID="TTAA19_AP";Tend="528";Tstart="1";shortTE="F";uid="b6c31330-f809-4a81-8cff-68f5745b5c8d"
CM034317.1	RepeatMasker	Retroposon?	41618006	41619013	4889	-	.	ID="RND-6_FAMILY-11288";Tend="1568";Tstart="581";shortTE="F";uid="a249e9ea-8348-4b25-94a3-88b0800ea70e"
CM034317.1	RepeatMasker	Retroposon?	38969728	38970154	2755	-	.	ID="RND-6_FAMILY-10695";Tend="2115";Tstart="1628";shortTE="F";uid="978ae565-5002-46cf-b5e7-f6bcd6f229e5"
CM034317.1	RepeatMasker	DNA/hAT-Tip100	10690611	10690960	1134	-	.	ID="RND-6_FAMILY-2821";Tend="2085";Tstart="1719";shortTE="F";uid="54d825a5-a6e4-4c9c-b61b-c4a985fa02a3"
CM034317.1	RepeatMasker	Retroposon?	17674359	17674613	556	-	.	ID="RND-6_FAMILY-13511";Tend="1102";Tstart="845";shortTE="F";uid="ddca7871-07d6-45eb-a659-c51e9bc2bd22"
CM034317.1	RepeatMasker	LINE/I	24285283	24285454	530	-	.	ID="RND-6_FAMILY-6043";Tend="982";Tstart="822";shortTE="F";uid="67a3639e-16f2-4a1c-9e36-19b474fdcca4"
CM034317.1	RepeatMasker	LTR/Gypsy	19783140	19783304	723	-	.	ID="RND-1_FAMILY-365";Tend="879";Tstart="708";shortTE="F";uid="c990909f-0cd8-4ed3-bb4a-682c1408042f"
CM034317.1	RepeatMasker	DNA/Ginger-1	1173065	1173509	1249	-	.	ID="RND-6_FAMILY-4572";Tend="2342";Tstart="1875";shortTE="F";uid="0fac722b-26c7-4c61-a693-e4e504ad95f5"
CM034317.1	RepeatMasker	Unknown	34222434	34222764	1596	-	.	ID="RND-1_FAMILY-274";Tend="1635";Tstart="1303";shortTE="F";uid="3d2f2c5a-892b-4011-acd3-abc8c8c0aa30"
CM034317.1	RepeatMasker	DNA	22012876	22013071	1462	-	.	ID="TTAA13B_AP";Tend="208";Tstart="5";shortTE="F";uid="784c6f36-0ff0-4151-b499-a6b76adee3cc"
CM034317.1	RepeatMasker	DNA/hAT-hAT19	42269680	42270670	4429	-	.	ID="RND-6_FAMILY-8033";Tend="2694";Tstart="1782";shortTE="F";uid="bac30dca-4a36-4eda-9755-21fd7eed06a0"
CM034317.1	RepeatMasker	DNA/MULE-MuDR	16752780	16752897	483	-	.	ID="MUDR2X_AP";Tend="1864";Tstart="1746";shortTE="F";uid="b2b7b9af-158a-4adf-b17c-638a9f40a14b"
CM034317.1	RepeatMasker	DNA/hAT-hAT19	40163655	40163824	584	-	.	ID="DNA8-96_AP";TEgroup="ctg_2%7CDNA8-96_AP%7C3";Tend="273";Tstart="3";shortTE="F";uid="ccac1731-c5a8-4d86-87fd-36ee3c4595f9"
CM034317.1	RepeatMasker	DNA/hAT-hAT19	9113959	9114714	2556	-	.	ID="RND-6_FAMILY-14811";Tend="1601";Tstart="847";shortTE="F";uid="b206ea62-8c44-41e4-97a6-cb4b687ceeb0"
CM034317.1	RepeatMasker	DNA/Kolobok-E	19250800	19251155	2021	-	.	ID="RND-5_FAMILY-4371";Tend="2880";Tstart="2501";shortTE="F";uid="f03b15b6-153e-4c6d-99f2-397c83ed814b"
CM034317.1	RepeatMasker	DNA/Kolobok-E	39827299	39827422	511	-	.	ID="RND-1_FAMILY-238";Tend="2587";Tstart="2449";shortTE="F";uid="77276a96-9512-44da-830c-eb9d6debe844"
CM034317.1	RepeatMasker	Retroposon?	42009747	42010899	8246	-	.	ID="RND-6_FAMILY-10695";Tend="2101";Tstart="935";shortTE="F";uid="629299c1-a4b0-46f8-8683-352133a37f97"
CM034317.1	RepeatMasker	DNA/Ginger-1	44386424	44388081	10003	-	.	ID="rnd-6_family-439";Tend="1396";Tstart="760";shortTE="F";uid="2b4d0df1-e1a8-4784-9de8-4ded237c965f"
CM034317.1	RepeatMasker	Unknown	43369865	43369976	920	-	.	ID="RND-5_FAMILY-1063";Tend="1015";Tstart="905";shortTE="F";uid="3eda82ee-f696-436f-9272-29d2593defd4"
CM034317.1	RepeatMasker	DNA/hAT-Tip100	12599902	12600232	685	-	.	ID="rnd-6_family-23475";Tend="1112";Tstart="867";shortTE="F";uid="06920c77-1c6a-4e77-9caa-d59004b624b2"
CM034317.1	RepeatMasker	DNA/Ginger-1	4955537	4955780	1520	-	.	ID="RND-6_FAMILY-439";Tend="1754";Tstart="1474";shortTE="F";uid="90df9742-9f2f-421e-83f1-827af63fbbcf"
CM034317.1	RepeatMasker	Unknown	41807305	41807580	1093	-	.	ID="RND-1_FAMILY-17";Tend="1185";Tstart="916";shortTE="F";uid="8cd7d538-4bc3-4996-9ee2-d3765a5d1bbb"
CM034317.1	RepeatMasker	DNA	42400162	42400369	1013	-	.	ID="dna-ttaa-1_ap";Tend="417";Tstart="26";shortTE="F";uid="1e88717a-f9bb-420f-9067-2d6abc1ca016"
CM034317.1	RepeatMasker	DNA/Kolobok-E	20115678	20115783	761	-	.	ID="KOLOBOKE-3_AP";Tend="5282";Tstart="5013";shortTE="F";uid="40ca6950-58a5-47a0-aee4-bda8e73d3df7"
CM034317.1	RepeatMasker	Retroposon?	29795595	29799893	27250	-	.	ID="RND-5_FAMILY-450";Tend="5994";Tstart="1543";shortTE="F";uid="7da0bdd3-c66a-4a1c-962b-3f49bfdb3a2f"
CM034317.1	RepeatMasker	LTR/Gypsy	25852811	25855702	21372	-	.	ID="RND-6_FAMILY-23484";Tend="2904";Tstart="70";shortTE="F";uid="38d7be9e-b87d-4816-a797-eabff9c1db27"
CM034317.1	RepeatMasker	DNA/Ginger-1	22622942	22623841	5412	-	.	ID="RND-5_FAMILY-4248";Tend="2252";Tstart="1321";shortTE="F";uid="fbad11e9-d3e4-45ab-8ef6-f678b0b374af"
CM034317.1	RepeatMasker	DNA/TcMar-Pogo	19698679	19699302	1064	-	.	ID="RND-6_FAMILY-3899";TEgroup="ctg_2%7CRND-6_FAMILY-3899%7C1";Tend="2764";Tstart="826";shortTE="F";uid="ffd3d57f-17e2-43ec-9bac-e3d8b1c92c3f"
CM034317.1	RepeatMasker	Retroposon?	29256010	29257224	1095	-	.	ID="RND-6_FAMILY-6769";Tend="4539";Tstart="3318";shortTE="F";uid="a533c9fa-55cb-4308-86e2-eb1ffe3e5168"
CM034317.1	RepeatMasker	DNA	9196550	9197111	1910	-	.	ID="TTAA6_AP";TEgroup="ctg_2%7CTTAA6_AP%7C1";Tend="430";Tstart="1";shortTE="F";uid="ef0f8472-4f48-4dde-89ed-415508f6cd44"
CM034317.1	RepeatMasker	Retroposon	37423569	37424116	3649	-	.	ID="RND-6_FAMILY-700";Tend="2278";Tstart="1733";shortTE="F";uid="7b226a9e-ab57-4b11-896a-0e93fd85f74e"
CM034317.1	RepeatMasker	DNA/hAT-Tip100	22782444	22782613	637	-	.	ID="DNA8-16B_AP";Tend="167";Tstart="1";shortTE="F";uid="3a8fb2f1-9cab-4c39-859b-3669e73129e8"
CM034317.1	RepeatMasker	DNA/Ginger-1	1778697	1779849	4820	-	.	ID="RND-6_FAMILY-4450";Tend="2283";Tstart="1054";shortTE="F";uid="8c12b5d3-4ef8-4e6a-aa32-9665150af905"
CM034317.1	RepeatMasker	Unknown	14496024	14496448	1471	-	.	ID="RND-6_FAMILY-7589";Tend="1384";Tstart="981";shortTE="F";uid="84597328-c3fd-482d-acb6-b1f629c3d743"
CM034317.1	RepeatMasker	LINE/I-Jockey	1200096	1200234	492	-	.	ID="RND-6_FAMILY-13667";Tend="1516";Tstart="1086";shortTE="F";uid="d776c0e9-4996-4efc-9a28-ac5b5f22887f"
CM034317.1	RepeatMasker	DNA/hAT	19700383	19700532	461	-	.	ID="DNA8-105_AP";Tend="650";Tstart="499";shortTE="F";uid="c3952a50-bf0d-41b7-a5d7-b5c335ce9ec2"
CM034317.1	RepeatMasker	DNA/Ginger-1	4052745	4053051	546	-	.	ID="RND-6_FAMILY-9942";Tend="1251";Tstart="923";shortTE="F";uid="c42b3796-6fcc-4b77-9519-dbe4293e9b39"
CM034317.1	RepeatMasker	DNA/Kolobok-E	32716499	32716709	697	-	.	ID="RND-6_FAMILY-15697";Tend="854";Tstart="640";shortTE="F";uid="36899987-ee37-432e-b072-bda79770f080"
CM034317.1	RepeatMasker	DNA/Ginger-1	12133333	12133503	687	-	.	ID="GINGER1-1_AP";Tend="5192";Tstart="5020";shortTE="F";uid="7b6486cb-4af6-4562-bc5d-48d52de5dba3"
CM034317.1	RepeatMasker	LTR/Pao	6667941	6675593	8520	-	.	ID="RND-6_FAMILY-7111";TEgroup="ctg_2%7CRND-6_FAMILY-7111%7C1";Tend="7315";Tstart="679";shortTE="F";uid="efde08d4-d97b-4bf2-b595-ea44ff8f8a88"
CM034317.1	RepeatMasker	DNA/Kolobok-E	13753307	13753459	594	-	.	ID="RND-6_FAMILY-5088";Tend="1746";Tstart="1600";shortTE="F";uid="877fd9b6-d62e-498f-8303-ca430dee8659"
CM034317.1	RepeatMasker	Unknown	40965068	40965329	756	-	.	ID="RND-1_FAMILY-203";Tend="1488";Tstart="1222";shortTE="F";uid="3605e9f8-1f5f-46d5-b639-400d97fbd023"
CM034317.1	RepeatMasker	DNA/hAT-Tip100	35306472	35308082	10828	-	.	ID="RND-1_FAMILY-422";Tend="2458";Tstart="843";shortTE="F";uid="843241c4-ccec-40ee-aacc-38a63f7ea9b8"
CM034317.1	RepeatMasker	DNA/Ginger-1	16014826	16015285	1359	-	.	ID="RND-6_FAMILY-18719";Tend="448";Tstart="23";shortTE="F";uid="78c14bb5-190e-49b6-83c5-8d6a091861f9"
CM034317.1	RepeatMasker	DNA/hAT-hAT19	16936665	16937181	3137	-	.	ID="HAT-N4_AP";Tend="808";Tstart="303";shortTE="F";uid="8298d510-87ad-4cdc-bc7a-97a602619e53"
CM034317.1	RepeatMasker	DNA	14746315	14746596	516	-	.	ID="rnd-6_family-4784";Tend="933";Tstart="741";shortTE="F";uid="53011d26-ba90-473a-b00e-56d769382af6"
CM034317.1	RepeatMasker	DNA	3445926	3446344	2872	-	.	ID="RND-6_FAMILY-38762";Tend="1259";Tstart="818";shortTE="F";uid="456a8497-cb0d-4292-b020-d33c3716a288"
CM034317.1	RepeatMasker	DNA/Ginger-1	22835874	22837299	11074	-	.	ID="RND-6_FAMILY-4450";Tend="2282";Tstart="832";shortTE="F";uid="c2cbe59c-a6c0-4970-b9f9-0408271c9c98"
CM034317.1	RepeatMasker	DNA/hAT-Tip100	43387971	43388146	687	-	.	ID="DNA8-16B_AP";Tend="166";Tstart="1";shortTE="F";uid="7a99ea50-3330-4307-bc1d-0a7e9336041f"
CM034317.1	RepeatMasker	DNA/Kolobok-E	4411533	4411912	1667	-	.	ID="RND-6_FAMILY-12456";Tend="3410";Tstart="2949";shortTE="F";uid="13e1e68e-8295-47cf-b6ec-036104d467cb"
CM034317.1	RepeatMasker	Retroposon?	26549572	26551329	10892	-	.	ID="SINE2-1_AP";Tend="1770";Tstart="1";shortTE="F";uid="c0a8683a-953d-46c9-b6ab-c20bf07a8858"
CM034317.1	RepeatMasker	DNA/hAT?	19348286	19349009	4429	-	.	ID="RND-6_FAMILY-1456";Tend="1649";Tstart="830";shortTE="F";uid="5783ed60-bf99-4632-82de-9f0696d6cf92"
CM034317.1	RepeatMasker	Unknown	6478677	6478869	670	-	.	ID="RND-5_FAMILY-5689";Tend="1534";Tstart="1348";shortTE="F";uid="0c8af24c-14b4-4bd6-b910-d52bb78b2c8c"
CM034317.1	RepeatMasker	LINE/I-Jockey	43283041	43285411	20045	-	.	ID="RND-1_FAMILY-221";Tend="4973";Tstart="2606";shortTE="F";uid="013e2be6-00cc-4be9-93bb-106d98c0a130"
CM034317.1	RepeatMasker	DNA/Ginger-1	28567748	28569101	8565	-	.	ID="RND-5_FAMILY-4248";Tend="2315";Tstart="871";shortTE="F";uid="fd88bbc6-94d3-42fb-bf38-3d9cc2520d45"
CM034317.1	RepeatMasker	DNA	34654789	34655248	1239	-	.	ID="DNA4-2_AP";Tend="553";Tstart="21";shortTE="F";uid="183acb7d-6cb2-4ae9-91af-398eec939162"
CM034317.1	RepeatMasker	LTR/Gypsy	26021862	26022241	613	-	.	ID="RND-5_FAMILY-4253";Tend="8510";Tstart="8145";shortTE="F";uid="66a604a3-ca96-4e4d-ad26-afa3a5cc7974"
CM034317.1	RepeatMasker	DNA/Ginger-1	27106208	27106441	1263	-	.	ID="RND-4_FAMILY-586";Tend="782";Tstart="540";shortTE="F";uid="bef1c34f-179a-4a1d-9bad-14733515c591"
CM034317.1	RepeatMasker	DNA	36252945	36253486	1623	-	.	ID="DNA4-2_AP";Tend="769";Tstart="216";shortTE="F";uid="b887c219-6856-4f3b-8721-03f80ebc06dc"
CM034317.1	RepeatMasker	DNA/hAT-hAT19	7653456	7653610	797	-	.	ID="RND-6_FAMILY-8033";Tend="1584";Tstart="1432";shortTE="F";uid="b6240e1d-e8ba-44db-87d6-ad30f6afcc31"
CM034317.1	RepeatMasker	DNA/hAT-hAT19	41181655	41182277	3986	-	.	ID="RND-6_FAMILY-8033";Tend="2494";Tstart="1874";shortTE="F";uid="be69a3cc-0f66-4cce-8682-fcdeb2602df6"
CM034317.1	RepeatMasker	Unknown	27337718	27337976	882	-	.	ID="RND-6_FAMILY-5188";Tend="671";Tstart="427";shortTE="F";uid="1246be02-0556-4a96-9035-69d15832225e"
CM034317.1	RepeatMasker	DNA/hAT-Tip100	33983980	33984142	411	-	.	ID="RND-5_FAMILY-21";Tend="348";Tstart="194";shortTE="F";uid="e58c7ce8-77b8-4156-bb54-0754e482b263"
CM034317.1	RepeatMasker	DNA/hAT	6838175	6838507	961	-	.	ID="RND-6_FAMILY-358";Tend="1343";Tstart="923";shortTE="F";uid="ed5ea300-91cb-4e61-a3d0-a715daa7de7e"
CM034317.1	RepeatMasker	Unknown	22327333	22328199	6056	-	.	ID="RND-1_FAMILY-66";Tend="1715";Tstart="873";shortTE="F";uid="1c5bfd06-ecd6-45ac-989c-954edc281bb5"
CM034317.1	RepeatMasker	DNA/hAT-Tip100	5922052	5922187	690	-	.	ID="RND-5_FAMILY-2275";Tend="709";Tstart="580";shortTE="F";uid="32a9e896-5f80-4dc9-8e79-04a76d48480e"
CM034317.1	RepeatMasker	Retroposon?	18767632	18767746	646	-	.	ID="RND-6_FAMILY-6769";Tend="6675";Tstart="6568";shortTE="F";uid="e8ff828f-d40e-47e0-a87e-b897ae10c669"
CM034317.1	RepeatMasker	Retroposon?	27036602	27036729	1005	-	.	ID="RND-5_FAMILY-450";Tend="1121";Tstart="994";shortTE="F";uid="3dd9a61a-ef4a-4dcb-bba4-5bfcd237a3ce"
CM034317.1	RepeatMasker	DNA/hAT	24221661	24221896	1398	-	.	ID="DNA8-35_AP";Tend="237";Tstart="1";shortTE="F";uid="262e6a85-5a8a-4c84-854a-8fc3b1185e85"
CM034317.1	RepeatMasker	Unknown	10174926	10175068	1443	-	.	ID="RND-1_FAMILY-17";Tend="1265";Tstart="901";shortTE="F";uid="ac3dc589-3c02-4acf-948f-ea79abf5f8c2"
CM034317.1	RepeatMasker	DNA/hAT-Charlie	758055	758672	4570	-	.	ID="RND-6_FAMILY-2534";Tend="1487";Tstart="878";shortTE="F";uid="ca4662de-f215-441e-87e3-78c9ad308069"
CM034317.1	RepeatMasker	DNA/TcMar-Tc4	18913392	18913502	711	-	.	ID="RND-6_FAMILY-12809";Tend="647";Tstart="528";shortTE="F";uid="22bb6623-a196-4106-992c-ffd5f0999c37"
CM034317.1	RepeatMasker	DNA/Ginger-1	36998140	36998710	2224	-	.	ID="RND-6_FAMILY-4450";Tend="1402";Tstart="827";shortTE="F";uid="519a08e2-5936-44b5-a9e2-afc868b38ce9"
CM034317.1	RepeatMasker	Unknown	23881283	23881583	2188	-	.	ID="RND-1_FAMILY-30";Tend="1238";Tstart="946";shortTE="F";uid="6d886242-c724-44d3-8fde-297f70c65cf1"
CM034317.1	RepeatMasker	DNA/Kolobok-E	14051534	14051959	1351	-	.	ID="RND-6_FAMILY-2379";Tend="1107";Tstart="710";shortTE="F";uid="1b97d0f0-b0cd-4f03-bd07-2a5bbe6ecdd8"
CM034317.1	RepeatMasker	Unknown	27424982	27427486	20837	-	.	ID="RND-4_FAMILY-443";Tend="5100";Tstart="2596";shortTE="F";uid="ecf0b384-6e0f-4581-a124-53d6c3020997"
CM034317.1	RepeatMasker	Retroposon?	34852353	34853744	8531	-	.	ID="RND-6_FAMILY-13511";Tend="2307";Tstart="857";shortTE="F";uid="0a239acd-d81b-4a0f-994d-d550ce824961"
CM034317.1	RepeatMasker	DNA	4024477	4024927	777	-	.	ID="DNA4-3_AP";Tend="469";Tstart="8";shortTE="F";uid="1010041b-4f31-454f-931e-f18c6f6db11c"
CM034317.1	RepeatMasker	DNA/hAT-hAT19	38837317	38838154	5560	-	.	ID="RND-1_FAMILY-325";Tend="1736";Tstart="925";shortTE="F";uid="313e2f4a-dde4-4780-b770-ed4156561cc5"
CM034317.1	RepeatMasker	LINE/I-Jockey	5322043	5322176	791	-	.	ID="RND-4_FAMILY-559";Tend="2337";Tstart="2212";shortTE="F";uid="832b217f-9c7b-4b38-9de5-804055ce9d43"
CM034317.1	RepeatMasker	DNA/Kolobok-E	30965673	30968761	20505	-	.	ID="RND-1_FAMILY-339";Tend="4255";Tstart="1188";shortTE="F";uid="cc75c415-d4db-4c13-af9e-182d42ddfbfa"
CM034317.1	RepeatMasker	Unknown	25885529	25886014	1781	-	.	ID="RND-6_FAMILY-39186";Tend="1593";Tstart="1088";shortTE="F";uid="6911b3de-64d1-461a-b89e-ee74a2d42d88"
CM034317.1	RepeatMasker	Unknown	26666714	26666895	968	-	.	ID="RND-1_FAMILY-66";Tend="1588";Tstart="1398";shortTE="F";uid="eb148241-2b47-487c-919d-5d67313c2161"
CM034317.1	RepeatMasker	Unknown	33449857	33449984	756	-	.	ID="RND-5_FAMILY-1063";Tend="1091";Tstart="958";shortTE="F";uid="8ad74010-70f6-4efd-b3b8-a70f8280c02b"
CM034317.1	RepeatMasker	Unknown	4292136	4292399	1454	-	.	ID="RND-1_FAMILY-20";Tend="1196";Tstart="920";shortTE="F";uid="5472581c-e9db-4eee-98c0-4bfb3f239018"
CM034317.1	RepeatMasker	DNA/hAT-Tip100	38117236	38117471	2841	-	.	ID="DNA8-18_AP";Tend="820";Tstart="401";shortTE="F";uid="d917b419-894b-4ed4-ad55-f5ea19241855"
CM034317.1	RepeatMasker	DNA	4012325	4012755	2639	-	.	ID="ttaa3_ap";Tend="671";Tstart="1";shortTE="F";uid="7beb7c48-cd18-4fdb-9216-db44fca75091"
CM034317.1	RepeatMasker	DNA/hAT	15148095	15148290	1113	-	.	ID="RND-5_FAMILY-6413";Tend="994";Tstart="772";shortTE="F";uid="c8d2e6d5-c284-4e2f-95dd-8b2aa77bbc24"
CM034317.1	RepeatMasker	LTR/Gypsy	32872820	32872933	798	-	.	ID="RND-5_FAMILY-1267";Tend="3579";Tstart="3330";shortTE="F";uid="60cadb77-1d66-41f2-9567-7a6795efe9f4"
CM034317.1	RepeatMasker	Unknown	17666466	17667079	5086	-	.	ID="RND-6_FAMILY-755";Tend="1560";Tstart="946";shortTE="F";uid="5727c19b-fe61-4d82-a39d-2d84a338a828"
CM034317.1	RepeatMasker	DNA	21628468	21629007	1844	-	.	ID="TTAA25_AP";Tend="510";Tstart="2";shortTE="F";uid="c6b69bb7-808e-4629-89b9-2382db19e357"
CM034317.1	RepeatMasker	Retroposon?	31459616	31460030	937	-	.	ID="RND-6_FAMILY-10695";Tend="1757";Tstart="1327";shortTE="F";uid="e000a4e5-f582-47fb-8798-7b78b1a9ea4c"
CM034317.1	RepeatMasker	DNA/Ginger-1	37129752	37130114	1309	-	.	ID="RND-6_FAMILY-13191";Tend="2198";Tstart="1849";shortTE="F";uid="4cab18f9-6516-479a-ad44-9da36e23cd33"
CM034317.1	RepeatMasker	Retroposon?	28970159	28970952	3647	-	.	ID="RND-6_FAMILY-10695";Tend="2047";Tstart="1203";shortTE="F";uid="6ffb1ca1-57c4-4ac5-b4f4-5f5761073b5d"
CM034317.1	RepeatMasker	DNA/TcMar-m44?	3355211	3355512	832	-	.	ID="RND-6_FAMILY-10880";Tend="2232";Tstart="1935";shortTE="F";uid="d0130eef-a9ed-4612-9491-44b688508830"
CM034317.1	RepeatMasker	RC/Helitron	32872934	32873412	1511	-	.	ID="RND-6_FAMILY-5077";TEgroup="ctg_2%7CRND-6_FAMILY-5077%7C2";Tend="1496";Tstart="870";shortTE="F";uid="f608ffc5-c3dd-4464-92ee-28ea173607b2"
CM034317.1	RepeatMasker	DNA/Ginger-1	35223635	35223874	856	-	.	ID="rnd-6_family-9565";Tend="900";Tstart="441";shortTE="F";uid="3e595ff5-9675-4aca-9ff9-71b42098265f"
CM034317.1	RepeatMasker	DNA	37748291	37748780	2392	-	.	ID="TTAA13B_AP";Tend="595";Tstart="2";shortTE="F";uid="17c74268-c2b3-4c42-b7ec-68384c0d75e2"
CM034317.1	RepeatMasker	DNA/hAT-hAT19	18377797	18377947	748	-	.	ID="RND-6_FAMILY-6784";Tend="5784";Tstart="5605";shortTE="F";uid="ec473626-cbed-42b1-b355-9083596741f7"
CM034317.1	RepeatMasker	DNA/Ginger-1	16742961	16743817	6504	-	.	ID="rnd-6_family-439";Tend="2057";Tstart="778";shortTE="F";uid="828401c4-b537-45fd-95ca-baafcfd20501"
CM034317.1	RepeatMasker	DNA/Ginger-1	32031264	32032095	5372	-	.	ID="RND-5_FAMILY-4248";Tend="2039";Tstart="1198";shortTE="F";uid="bb1e7459-55ae-4bcf-853b-622f8a5876a5"
CM034317.1	RepeatMasker	Unknown	38520503	38520797	547	-	.	ID="RND-5_FAMILY-1764";Tend="428";Tstart="134";shortTE="F";uid="b1fd79bf-1f99-4dd5-90fc-c68660bed594"
CM034317.1	RepeatMasker	RC/Helitron	35563722	35564144	2560	-	.	ID="RND-5_FAMILY-874";Tend="1276";Tstart="873";shortTE="F";uid="666d0d34-6247-4baf-a2ea-1c7abbc611f3"
CM034317.1	RepeatMasker	DNA	39311975	39312466	2595	-	.	ID="RND-6_FAMILY-38762";Tend="1259";Tstart="776";shortTE="F";uid="b069974c-2951-4460-a50c-a9c7faa5471c"
CM034317.1	RepeatMasker	DNA/hAT-hAT19	4605852	4606254	847	-	.	ID="DNA8-82_AP";TEgroup="ctg_2%7CDNA8-82_AP%7C1";Tend="749";Tstart="1";shortTE="F";uid="61622e02-d18c-4152-a6bd-14911d8af654"
CM034317.1	RepeatMasker	DNA/hAT	13523011	13523376	581	-	.	ID="DNA8-1_AP";Tend="492";Tstart="141";shortTE="F";uid="c23974fc-41d7-4b3b-a7cb-c0d3ea533468"
CM034317.1	RepeatMasker	Unknown	22439127	22439464	2900	-	.	ID="RND-2_FAMILY-76";Tend="1315";Tstart="977";shortTE="F";uid="c9656cb3-d327-49ba-bc3f-9ee78aee3f67"
CM034317.1	RepeatMasker	DNA/hAT-hAT19	29159380	29159542	414	-	.	ID="DNA8-88_AP";Tend="616";Tstart="461";shortTE="F";uid="fc0ace09-c21e-4d57-8f8b-f474e514752b"
CM034317.1	RepeatMasker	Retroposon?	41377833	41380952	24585	-	.	ID="RND-6_FAMILY-2975";Tend="3519";Tstart="466";shortTE="F";uid="a74abca3-a411-4032-bd26-97a814566bd9"
CM034317.1	RepeatMasker	Unknown	35597606	35597862	1433	-	.	ID="RND-1_FAMILY-22";Tend="1270";Tstart="997";shortTE="F";uid="4ca021e2-8293-4555-b3a7-e22437d49c89"
CM034317.1	RepeatMasker	RC/Helitron	18127475	18127992	4407	-	.	ID="RND-6_FAMILY-3153";Tend="1887";Tstart="1375";shortTE="F";uid="256d7aae-7f36-4dc5-a221-b1e5304073dc"
CM034317.1	RepeatMasker	Unknown	36424236	36424542	1585	-	.	ID="RND-1_FAMILY-17";Tend="1234";Tstart="934";shortTE="F";uid="6871c23a-ed19-413f-8b2a-9e4209b956a6"
CM034317.1	RepeatMasker	Retroposon?	38634810	38635165	625	-	.	ID="RND-6_FAMILY-3337";TEgroup="ctg_2%7CRND-6_FAMILY-3337%7C2";Tend="2218";Tstart="1984";shortTE="F";uid="d1567920-3a8d-4333-a026-7e93ea624f37"
CM034317.1	RepeatMasker	Unknown	41371626	41371748	678	-	.	ID="RND-5_FAMILY-5925";Tend="1097";Tstart="985";shortTE="F";uid="2cea9095-6e4e-4a8b-a05a-bc9f52e3bf04"
CM034317.1	RepeatMasker	DNA	42294910	42295026	587	-	.	ID="RND-6_FAMILY-9876";Tend="1250";Tstart="1002";shortTE="F";uid="f93bd040-cf77-4dfb-801d-9ed35232543b"
CM034317.1	RepeatMasker	Retroposon?	13537941	13538208	831	-	.	ID="RND-1_FAMILY-327";Tend="342";Tstart="64";shortTE="F";uid="d10a0264-6dd6-4669-8a3f-2a680185f951"
CM034317.1	RepeatMasker	RC/Helitron	511934	512553	1782	-	.	ID="RND-4_FAMILY-166";Tend="1520";Tstart="894";shortTE="F";uid="2953562a-f6b1-4204-8951-6a323501bebf"
CM034317.1	RepeatMasker	DNA/MULE-MuDR	39771526	39771637	440	-	.	ID="RND-6_FAMILY-9598";Tend="1678";Tstart="1577";shortTE="F";uid="614b9536-7142-400d-a9cf-47b683d5aa3d"
CM034317.1	RepeatMasker	DNA	25432783	25433177	1790	-	.	ID="TTAA2_AP";Tend="427";Tstart="9";shortTE="F";uid="76aa7372-c624-4231-8612-8a100e366cfa"
CM034317.1	RepeatMasker	Retroposon?	28623658	28624311	2932	-	.	ID="RND-6_FAMILY-10695";Tend="1680";Tstart="936";shortTE="F";uid="fcd173b4-a0ba-4f08-a701-14dc8c301575"
CM034317.1	RepeatMasker	DNA	11337627	11337857	650	-	.	ID="DNA8-59_AP";Tend="217";Tstart="1";shortTE="F";uid="f3e31bc5-bf12-46a0-a1ff-829cf084444b"
CM034317.1	RepeatMasker	Retroposon?	40990431	40990960	2650	-	.	ID="RND-6_FAMILY-26162";Tend="1109";Tstart="604";shortTE="F";uid="3d2b4745-fa8d-4ea4-8476-86155de713cc"
CM034317.1	RepeatMasker	DNA/Kolobok-E	9263102	9263398	1502	-	.	ID="RND-5_FAMILY-3451";Tend="2145";Tstart="1858";shortTE="F";uid="ff5389be-2997-462b-b723-8f6bf41a1631"
CM034317.1	RepeatMasker	Unknown	7912052	7912173	406	-	.	ID="RND-6_FAMILY-9312";Tend="1010";Tstart="880";shortTE="F";uid="1074ad08-4c67-46be-a254-c4c7dd1a172b"
CM034317.1	RepeatMasker	DNA/hAT-Tip100	19456139	19456263	438	-	.	ID="RND-1_FAMILY-341";Tend="3336";Tstart="3203";shortTE="F";uid="c0c5360a-30f9-47a1-9485-072767583ba3"
CM034317.1	RepeatMasker	DNA/Ginger-1	35443324	35444045	1497	-	.	ID="RND-6_FAMILY-9942";TEgroup="ctg_2%7CRND-6_FAMILY-9942%7C3";Tend="1509";Tstart="892";shortTE="F";uid="fff6a4ad-fac2-48e7-b708-30dc0beeaafc"
CM034317.1	RepeatMasker	DNA/hAT-Tip100	7852919	7853360	2004	-	.	ID="RND-6_FAMILY-3973";Tend="2142";Tstart="1770";shortTE="F";uid="b97056d8-4e45-45fc-a849-d4680fb2cdad"
CM034317.1	RepeatMasker	DNA/Kolobok-E	33165254	33165938	1662	-	.	ID="RND-6_FAMILY-8088";Tend="1072";Tstart="389";shortTE="F";uid="448bec5a-7d2f-4778-b548-c8020c9fd6ec"
CM034317.1	RepeatMasker	LINE/R1	16110629	16112176	5049	-	.	ID="RND-6_FAMILY-33494";Tend="1797";Tstart="362";shortTE="F";uid="b2e4bcff-5bdf-486f-bcfb-044517ce2160"
CM034317.1	RepeatMasker	DNA/TcMar-Mariner	24087430	24087565	467	-	.	ID="mariner-n13_hsal";Tend="502";Tstart="368";shortTE="F";uid="a537d4f5-61da-4349-b7f7-a6e0e117535b"
CM034317.1	RepeatMasker	LINE/CR1	14500531	14500824	431	-	.	ID="RND-5_FAMILY-557";Tend="2773";Tstart="2479";shortTE="F";uid="de8d71e4-c813-49ae-b0fa-ecd0859efce4"
CM034317.1	RepeatMasker	DNA/hAT	32712145	32713071	6013	-	.	ID="RND-6_FAMILY-10382";Tend="1779";Tstart="905";shortTE="F";uid="82602d36-9c7f-4c9b-897e-9bfc1a6dac37"
CM034317.1	RepeatMasker	Unknown	32897425	32901452	5765	-	.	ID="RND-6_FAMILY-5160";TEgroup="ctg_2%7CRND-6_FAMILY-5160%7C4";Tend="4724";Tstart="606";shortTE="F";uid="f06f0d40-9fc4-4bb3-9e67-0ac5e14012c6"
CM034317.1	RepeatMasker	DNA/Ginger-1	9792185	9792449	1873	-	.	ID="RND-5_FAMILY-4248";Tend="2027";Tstart="1763";shortTE="F";uid="6093479e-ab3b-4a5e-9333-b7b2a414fbc6"
CM034317.1	RepeatMasker	DNA/Ginger-1	17641689	17642854	8504	-	.	ID="RND-5_FAMILY-4248";Tend="2073";Tstart="876";shortTE="F";uid="d3898398-286e-4709-b4fb-f3420c1b65c1"
CM034317.1	RepeatMasker	RC/Helitron	33346774	33346940	833	-	.	ID="RND-5_FAMILY-14182";Tend="1783";Tstart="1584";shortTE="F";uid="dc0969a4-1def-44b0-88e5-2605293e9da3"
CM034317.1	RepeatMasker	DNA/hAT-Tip100	10598095	10598203	416	-	.	ID="RND-6_FAMILY-18023";Tend="2125";Tstart="1850";shortTE="F";uid="26aa062e-2cea-4682-9cb3-49625cb4cf19"
CM034317.1	RepeatMasker	DNA/Ginger-1	6434527	6434802	1681	-	.	ID="RND-6_FAMILY-439";Tend="1034";Tstart="769";shortTE="F";uid="e217c61b-aff5-4606-b742-19b21eaaff02"
CM034317.1	RepeatMasker	Unknown	41731565	41732187	4148	-	.	ID="RND-5_FAMILY-8107";Tend="1645";Tstart="1004";shortTE="F";uid="fffa70b7-6adb-458e-bf95-97cb3a1ded8a"
CM034317.1	RepeatMasker	DNA/Ginger-1	31044719	31045909	1159	-	.	ID="RND-5_FAMILY-6062";Tend="1895";Tstart="650";shortTE="F";uid="2a4cdd23-aca7-4e35-8040-7e40eb334f07"
CM034317.1	RepeatMasker	DNA	39987926	39988027	609	-	.	ID="ttaa4c_ap";Tend="101";Tstart="1";shortTE="F";uid="bb5d49e4-913c-4e07-9cb7-4be7e8902853"
CM034317.1	RepeatMasker	Retroposon	26027578	26028045	2323	-	.	ID="RND-1_FAMILY-10";Tend="1886";Tstart="1410";shortTE="F";uid="e247a289-9fa7-47cd-9b57-2ff471862a01"
CM034317.1	RepeatMasker	Unknown	13213148	13213430	1702	-	.	ID="RND-1_FAMILY-17";Tend="1216";Tstart="934";shortTE="F";uid="c42125d0-bc54-4adf-853e-7ff56f581bb0"
CM034317.1	RepeatMasker	RC/Helitron	11664912	11665135	1375	-	.	ID="RND-5_FAMILY-132";Tend="3741";Tstart="3521";shortTE="F";uid="208393ff-efc9-4f5b-85f7-093bf3f579b3"
CM034317.1	RepeatMasker	DNA/MULE-MuDR	18964419	18964569	514	-	.	ID="RND-6_FAMILY-127";Tend="359";Tstart="211";shortTE="F";uid="a5c06ca1-e5d6-478e-8132-aae3de43cba2"
CM034317.1	RepeatMasker	DNA/Ginger-1	19272615	19273172	3931	-	.	ID="RND-6_FAMILY-4572";Tend="2287";Tstart="1692";shortTE="F";uid="d5805b49-03fc-4189-8630-b00cdc3d13f5"
CM034317.1	RepeatMasker	DNA	21509923	21510482	3059	-	.	ID="TTAA18B_AP";Tend="570";Tstart="1";shortTE="F";uid="16765668-183c-4bd4-b664-73632d8f5e1a"
CM034317.1	RepeatMasker	DNA	29622333	29622699	534	-	.	ID="DNA4-3_AP";Tend="613";Tstart="280";shortTE="F";uid="45c4f47e-514d-44bd-9450-7fcc53bb37bc"
CM034317.1	RepeatMasker	Retroposon?	42984404	42984743	767	-	.	ID="RND-6_FAMILY-35321";Tend="1495";Tstart="1148";shortTE="F";uid="f0821c02-22af-434e-8b8f-d835ece34d7e"
CM034317.1	RepeatMasker	Unknown	40135997	40136165	1036	-	.	ID="RND-1_FAMILY-17";Tend="1108";Tstart="938";shortTE="F";uid="79e5b969-55ca-4450-b0bb-ef31176979b7"
CM034317.1	RepeatMasker	DNA	31592358	31592533	1254	-	.	ID="TTAA8_AP";Tend="438";Tstart="264";shortTE="F";uid="55c59be8-98cb-4b29-8467-42781ef74737"
CM034317.1	RepeatMasker	RC/Helitron	27490171	27490423	682	-	.	ID="RND-6_FAMILY-22903";Tend="1660";Tstart="1369";shortTE="F";uid="58bc1391-1f97-4bf0-b5a5-580f3915e61b"
CM034317.1	RepeatMasker	DNA/hAT-Tip100	37049630	37049849	1160	-	.	ID="RND-6_FAMILY-10387";Tend="1365";Tstart="1139";shortTE="F";uid="94f0870e-a008-4f49-89f4-2c03f14e8f03"
CM034317.1	RepeatMasker	Retroposon?	3745113	3745666	2968	-	.	ID="RND-1_FAMILY-170";Tend="2398";Tstart="1852";shortTE="F";uid="55085755-0073-4117-a1ae-a1b43e45c542"
CM034317.1	RepeatMasker	DNA/hAT-Tip100	33828603	33828959	643	-	.	ID="RND-5_FAMILY-4773";Tend="2032";Tstart="1649";shortTE="F";uid="b9068997-ca6e-46e7-9931-881743110d6f"
CM034317.1	RepeatMasker	Unknown	14244266	14244448	443	-	.	ID="RND-1_FAMILY-218";Tend="1625";Tstart="1417";shortTE="F";uid="ad01d92b-a8dc-42e3-98f8-4ce5feb56726"
CM034317.1	RepeatMasker	DNA/Kolobok-E	36277125	36277252	508	-	.	ID="RND-1_FAMILY-272";Tend="2963";Tstart="2846";shortTE="F";uid="47dc84a0-c4e6-4891-8fcc-1b777dcc6c4b"
CM034317.1	RepeatMasker	DNA/hAT	39879475	39879747	544	-	.	ID="RND-5_FAMILY-2849";Tend="597";Tstart="324";shortTE="F";uid="aa19f2b8-5a6e-4d2f-bd6b-e952daa4f31c"
CM034317.1	RepeatMasker	Retroposon?	6479100	6479327	747	-	.	ID="RND-6_FAMILY-26162";Tend="2405";Tstart="2186";shortTE="F";uid="ae133155-11e4-419c-80d6-6e97457b0827"
CM034317.1	RepeatMasker	DNA/hAT-hAT19	2474735	2475499	2246	-	.	ID="RND-6_FAMILY-8033";Tend="2680";Tstart="1769";shortTE="F";uid="4fe749f7-b7a0-48e2-b053-f20cc207f4bc"
CM034317.1	RepeatMasker	Retroposon?	21968873	21969030	880	-	.	ID="RND-4_FAMILY-664";Tend="4662";Tstart="4496";shortTE="F";uid="5c5158fe-d00c-4527-a2c4-c952d864ea21"
CM034317.1	RepeatMasker	Retroposon?	7623662	7623904	1269	-	.	ID="RND-6_FAMILY-13193";Tend="1150";Tstart="859";shortTE="F";uid="c0afa577-d8a0-4026-8294-88f97d799132"
CM034317.1	RepeatMasker	DNA/Kolobok-E	18683081	18683216	805	-	.	ID="RND-6_FAMILY-5088";Tend="500";Tstart="362";shortTE="F";uid="c34a1d7d-ca65-4931-b996-bbed656c9712"
CM034317.1	RepeatMasker	Unknown	14515991	14516327	1974	-	.	ID="RND-6_FAMILY-9055";Tend="1667";Tstart="1224";shortTE="F";uid="d2913cac-55ef-4d09-a134-533d0d8ba087"
CM034317.1	RepeatMasker	DNA/Kolobok-E	26462056	26464990	23137	-	.	ID="RND-5_FAMILY-4371";Tend="9216";Tstart="6212";shortTE="F";uid="bb659d87-7ab2-4de6-a8fe-6743edafd1a4"
CM034317.1	RepeatMasker	DNA	42216743	42217129	1630	-	.	ID="RND-6_FAMILY-13527";Tend="1361";Tstart="950";shortTE="F";uid="9ce10071-1ce1-4f0a-9d29-78f2cc049ff3"
CM034317.1	RepeatMasker	DNA/Kolobok-E	37169310	37169470	517	-	.	ID="RND-6_FAMILY-8921";Tend="289";Tstart="137";shortTE="F";uid="0c465b27-2ad4-4430-a26c-aa446e044124"
CM034317.1	RepeatMasker	DNA	20918668	20919112	3425	-	.	ID="RND-5_FAMILY-463";Tend="1332";Tstart="886";shortTE="F";uid="b0d11f39-72f1-4e9d-aef8-e95d21d56a09"
CM034317.1	RepeatMasker	DNA	38402572	38402723	1104	-	.	ID="DNA3-10_AP";Tend="147";Tstart="1";shortTE="F";uid="7f5da6d9-23e8-4683-9811-1a8e7d9bc3fe"
CM034317.1	RepeatMasker	DNA/hAT-Tip100	14178642	14180750	4337	-	.	ID="RND-6_FAMILY-6831";Tend="2530";Tstart="460";shortTE="F";uid="94db97e7-59a5-4872-9037-871d95a06554"
CM034317.1	RepeatMasker	DNA	22845580	22845731	402	-	.	ID="ttaa2c_ap";Tend="339";Tstart="178";shortTE="F";uid="beaf070a-2996-44e7-a8f4-358330c9916c"
CM034317.1	RepeatMasker	DNA/Ginger-1	42405204	42405857	2842	-	.	ID="RND-5_FAMILY-6062";Tend="1353";Tstart="640";shortTE="F";uid="41d54aa8-eda7-414e-a56c-59fa9b8a3420"
CM034317.1	RepeatMasker	DNA/MULE-MuDR	33835847	33836432	2674	-	.	ID="RND-4_FAMILY-125";Tend="1505";Tstart="902";shortTE="F";uid="880a10f2-fc92-4cc7-b530-7a3129aae912"
CM034317.1	RepeatMasker	DNA/Kolobok-E	9792061	9792170	569	-	.	ID="RND-6_FAMILY-19218";Tend="1139";Tstart="1034";shortTE="F";uid="31ab6729-c950-4a02-a583-117837b78f4e"
CM034317.1	RepeatMasker	Unknown	31954932	31955300	1417	-	.	ID="RND-1_FAMILY-85";TEgroup="ctg_2%7CRND-1_FAMILY-85%7C3";Tend="3526";Tstart="3322";shortTE="F";uid="19275262-62ad-4e2f-a38b-1bbc480f3c0b"
CM034317.1	RepeatMasker	DNA	34538943	34539638	1537	-	.	ID="DNA4-2_AP";Tend="762";Tstart="1";shortTE="F";uid="ba0bf527-6048-4b44-a487-f0906d569594"
CM034317.1	RepeatMasker	DNA/hAT-hAT19	34863098	34863615	3107	-	.	ID="DNA8-71_AP";Tend="551";Tstart="33";shortTE="F";uid="406c1f98-dd74-4079-8497-5dcafd48d44e"
CM034317.1	RepeatMasker	Unknown	173381	173585	1490	-	.	ID="RND-1_FAMILY-328";Tend="1270";Tstart="1068";shortTE="F";uid="3b9e96e0-23d4-410c-98bc-0383b9697fb5"
CM034317.1	RepeatMasker	DNA/Ginger-1	3097589	3098816	8078	-	.	ID="RND-5_FAMILY-4248";Tend="2315";Tstart="1073";shortTE="F";uid="2c53dd1e-9c09-4095-960c-b05eab2af7f9"
CM034317.1	RepeatMasker	DNA/Kolobok-E	12738140	12738399	432	-	.	ID="RND-6_FAMILY-19774";Tend="685";Tstart="386";shortTE="F";uid="b29b2deb-4813-4a9e-8297-79188f68528e"
CM034317.1	RepeatMasker	Unknown	28303401	28307958	11279	-	.	ID="RND-1_FAMILY-3";Tend="7779";Tstart="3";shortTE="F";uid="52c469ce-1d51-4a23-b9d3-657329d5f1bc"
CM034317.1	RepeatMasker	DNA/Ginger-1	34402318	34402546	851	-	.	ID="rnd-6_family-9565";Tend="610";Tstart="433";shortTE="F";uid="8ae71c74-9552-4c2f-bab4-18b0b58e7a05"
CM034317.1	RepeatMasker	DNA/hAT-Ac	6488886	6489488	4402	-	.	ID="DNA8-39_AP";Tend="787";Tstart="189";shortTE="F";uid="d5c9697a-c69f-4564-aaca-3299b6db20a4"
CM034317.1	RepeatMasker	DNA/Kolobok-E	25769003	25769498	642	-	.	ID="RND-1_FAMILY-238";Tend="3253";Tstart="2755";shortTE="F";uid="cef76c5a-d9c8-4cc5-8412-dc676ffb3364"
CM034317.1	RepeatMasker	DNA	28025596	28025974	796	-	.	ID="DNA4-3_AP";Tend="352";Tstart="25";shortTE="F";uid="2b935ead-2709-4e3c-ab49-e13639890cb0"
CM034317.1	RepeatMasker	DNA/Ginger-1	23181010	23181684	4137	-	.	ID="RND-5_FAMILY-6062";Tend="1342";Tstart="650";shortTE="F";uid="70313597-c45d-4e85-a863-54cdaf2cffc4"
CM034317.1	RepeatMasker	DNA/MULE-MuDR	17788932	17789164	650	-	.	ID="RND-4_FAMILY-125";Tend="1100";Tstart="891";shortTE="F";uid="23c8babb-12f2-46c6-87c0-b92a8bd7d770"
CM034317.1	RepeatMasker	DNA/hAT-Tip100	22277114	22277283	1271	-	.	ID="RND-6_FAMILY-2821";Tend="1956";Tstart="1784";shortTE="F";uid="d4c4e780-fba6-466a-be32-08bd223e7031"
CM034317.1	RepeatMasker	DNA/Kolobok-E	1891265	1892048	4522	-	.	ID="RND-6_FAMILY-12448";Tend="1404";Tstart="678";shortTE="F";uid="9dbb8c9c-5ccd-4a4e-b485-809a5ce47948"
CM034317.1	RepeatMasker	Unknown	18482181	18482305	529	-	.	ID="RND-1_FAMILY-9";Tend="1832";Tstart="1710";shortTE="F";uid="4bd340ba-d0ad-4a85-b36d-d3ecc1b64671"
CM034317.1	RepeatMasker	Retroposon?	31575585	31576426	1886	-	.	ID="RND-6_FAMILY-10695";TEgroup="ctg_2%7CRND-6_FAMILY-10695%7C13";Tend="2141";Tstart="732";shortTE="F";uid="c9a6375f-09ce-4dc2-a96e-ced927ad89a7"
CM034317.1	RepeatMasker	Unknown	36790792	36791616	1594	-	.	ID="RND-6_FAMILY-13353";TEgroup="ctg_2%7CRND-6_FAMILY-13353%7C1";Tend="1770";Tstart="1049";shortTE="F";uid="845e2127-b189-459c-adbf-40a5ff5a6644"
CM034317.1	RepeatMasker	DNA/Kolobok-E	38842299	38842757	1169	-	.	ID="RND-5_FAMILY-9232";Tend="751";Tstart="352";shortTE="F";uid="5bd64954-e465-4413-aad5-37d8c2994e44"
CM034317.1	RepeatMasker	DNA	33384651	33384812	402	-	.	ID="ttaa2c_ap";Tend="300";Tstart="142";shortTE="F";uid="7639a5e1-93bc-4bba-8f30-e3c0bd3cbfb4"
CM034317.1	RepeatMasker	DNA/Kolobok-E	19801568	19801946	1315	-	.	ID="RND-5_FAMILY-40";Tend="2585";Tstart="2216";shortTE="F";uid="5010a1ae-ef2c-4a85-ae19-5a2c2760128a"
CM034317.1	RepeatMasker	Unknown	44272337	44272520	511	-	.	ID="RND-1_FAMILY-360";Tend="1498";Tstart="1321";shortTE="F";uid="07ed35f1-e06b-40cf-bf83-19e29fc52288"
CM034317.1	RepeatMasker	DNA/TcMar-Fot1	1170900	1171300	3094	-	.	ID="RND-6_FAMILY-682";Tend="1656";Tstart="1251";shortTE="F";uid="167f4351-ff75-4320-8026-9f219672f3f3"
CM034317.1	RepeatMasker	Retroposon?	23111787	23111941	484	-	.	ID="RND-6_FAMILY-3525";Tend="1206";Tstart="1064";shortTE="F";uid="e8744f75-eb85-427d-ab64-c0e4d59b31d8"
CM034317.1	RepeatMasker	Unknown	40675443	40676408	2201	-	.	ID="RND-6_FAMILY-5964";TEgroup="ctg_2%7CRND-6_FAMILY-5964%7C8";Tend="1611";Tstart="476";shortTE="F";uid="11c3cf73-a793-4548-92b2-ea6eb9b4c2c8"
CM034317.1	RepeatMasker	DNA/hAT	16342155	16342616	2730	-	.	ID="DNA8-68_AP";Tend="764";Tstart="266";shortTE="F";uid="4b92888c-a1f8-4bd5-b8bf-b4235bc1b8c4"
CM034317.1	RepeatMasker	DNA	13451819	13452153	688	-	.	ID="DNA4-2_AP";Tend="769";Tstart="436";shortTE="F";uid="31a3c58a-874c-44ab-8ccf-5d9587bd5a69"
CM034317.1	RepeatMasker	Unknown	42466291	42466679	1882	-	.	ID="RND-5_FAMILY-8240";Tend="1558";Tstart="1202";shortTE="F";uid="b3a5f559-ff61-45c1-a79b-8b1fe49bf88b"
CM034317.1	RepeatMasker	Unknown	27094887	27094987	462	-	.	ID="RND-6_FAMILY-5607";TEgroup="ctg_2%7CRND-6_FAMILY-5607%7C1";Tend="1620";Tstart="952";shortTE="T";uid="a05654e9-d96b-47a2-8258-fda6c2b4bcca"
CM034317.1	RepeatMasker	LTR/Gypsy	31923174	31923461	550	-	.	ID="RND-6_FAMILY-7080";Tend="6767";Tstart="6483";shortTE="F";uid="dd69791f-fe23-4c75-abab-a717274ddd8e"
CM034317.1	RepeatMasker	Unknown	22635516	22635899	1762	-	.	ID="RND-5_FAMILY-3083";Tend="1168";Tstart="758";shortTE="F";uid="5ed23651-3501-4b03-91d8-82ccddd83f33"
CM034317.1	RepeatMasker	DNA/Ginger-1	36911846	36912035	462	-	.	ID="rnd-6_family-4450";Tend="2281";Tstart="2110";shortTE="F";uid="42718afd-887b-4a78-bb3e-f93bb383ae9a"
CM034317.1	RepeatMasker	Retroposon?	33728477	33728743	429	-	.	ID="RND-6_FAMILY-6702";Tend="1427";Tstart="1161";shortTE="F";uid="9eaf62e9-285d-4757-befe-eb4f18a7c8ac"
CM034317.1	RepeatMasker	DNA/hAT-Tip100	6492902	6493056	1223	-	.	ID="RND-6_FAMILY-14801";Tend="941";Tstart="787";shortTE="F";uid="effee0d7-d83e-4a26-a14e-b862849e7bb5"
CM034317.1	RepeatMasker	LTR/Gypsy	22976286	22976609	2899	-	.	ID="RND-6_FAMILY-1441";Tend="435";Tstart="112";shortTE="F";uid="b251902d-3647-4aff-ad0c-1805611778fa"
CM034317.1	RepeatMasker	RC/Helitron	11902526	11902651	585	-	.	ID="HELITRON-N1D_PPO";Tend="129";Tstart="1";shortTE="F";uid="6153ac67-2b41-4e68-931b-1c79c06bc9aa"
CM034317.1	RepeatMasker	Retroposon?	25933354	25934082	675	-	.	ID="RND-6_FAMILY-10695";TEgroup="ctg_2%7CRND-6_FAMILY-10695%7C12";Tend="1799";Tstart="1182";shortTE="F";uid="cc340097-b370-490a-925f-82aab9d3fbea"
CM034317.1	RepeatMasker	DNA/Ginger-1	4949635	4949769	420	-	.	ID="RND-6_FAMILY-8806";Tend="975";Tstart="852";shortTE="F";uid="ac99c194-ad30-4b9f-bd56-e085c28d7e7f"
CM034317.1	RepeatMasker	DNA/Ginger-1	37806351	37807515	9377	-	.	ID="RND-6_FAMILY-439";Tend="2243";Tstart="1078";shortTE="F";uid="eed3eb16-f433-426d-9cc8-dc7c21dcd6d8"
CM034317.1	RepeatMasker	DNA/hAT-Tip100	11675014	11675300	2277	-	.	ID="RND-6_FAMILY-7226";Tend="1515";Tstart="1235";shortTE="F";uid="8e877330-4384-4bed-9c33-5cddd9368b69"
CM034317.1	RepeatMasker	DNA	11910831	11910941	415	-	.	ID="RND-5_FAMILY-687";Tend="1018";Tstart="892";shortTE="F";uid="98531996-5a36-4e3f-ae53-60fa3b6cc3bb"
CM034317.1	RepeatMasker	DNA/hAT-Tip100	10912203	10912346	687	-	.	ID="RND-1_FAMILY-456";Tend="738";Tstart="546";shortTE="F";uid="66c1f697-0708-4bf5-a97f-9ac29de01535"
CM034317.1	RepeatMasker	DNA/Ginger-1	21038626	21038824	710	-	.	ID="RND-6_FAMILY-13916";Tend="2057";Tstart="1860";shortTE="F";uid="71019703-5bf4-4776-a2b8-c7557df9423d"
CM034317.1	RepeatMasker	DNA/hAT	22974502	22974765	746	-	.	ID="RND-6_FAMILY-507";Tend="2002";Tstart="1751";shortTE="F";uid="d67ebaa0-8de9-4833-9479-aeed4805b51a"
CM034317.1	RepeatMasker	DNA/hAT-Tip100	37335706	37335980	1543	-	.	ID="DNA8-87_AP";Tend="734";Tstart="465";shortTE="F";uid="00892c71-6596-4f3f-99c1-3e1600bd2b18"
CM034317.1	RepeatMasker	DNA/Kolobok-E	31800389	31800606	1213	-	.	ID="RND-6_FAMILY-10076";Tend="1084";Tstart="909";shortTE="F";uid="66cc2a3f-9d1c-4ba2-b01b-6eb426c63e2b"
CM034317.1	RepeatMasker	Retroposon?	34999561	35000327	7805	-	.	ID="RND-6_FAMILY-10695";Tend="3142";Tstart="1585";shortTE="F";uid="d2209be7-5473-42f4-996b-f55942cc99d5"
CM034317.1	RepeatMasker	Retroposon?	28177299	28178669	8466	-	.	ID="RND-6_FAMILY-10695";Tend="2100";Tstart="749";shortTE="F";uid="5025e79b-5361-4100-87af-7e4da4303a8f"
CM034317.1	RepeatMasker	DNA/TcMar-Pogo	19186254	19186533	526	-	.	ID="RND-6_FAMILY-3899";Tend="3130";Tstart="2873";shortTE="F";uid="02bf8153-1047-4b85-9083-84f8fc22e7b9"
CM034317.1	RepeatMasker	Unknown	24339315	24339566	1439	-	.	ID="RND-6_FAMILY-409";Tend="1201";Tstart="951";shortTE="F";uid="bc64629f-53e5-448b-bdd7-c2b63a9047f4"
CM034317.1	RepeatMasker	Unknown	25978417	25978698	1962	-	.	ID="RND-6_FAMILY-779";Tend="2194";Tstart="1912";shortTE="F";uid="653c45fe-2509-4ef7-8697-f6649f619f0e"
CM034317.1	RepeatMasker	DNA	33778334	33779810	3424	-	.	ID="RND-6_FAMILY-4145";Tend="1822";Tstart="356";shortTE="F";uid="095ec235-a6fe-4579-868c-bc99b5f63beb"
CM034317.1	RepeatMasker	Unknown	39281449	39282465	7824	-	.	ID="RND-1_FAMILY-84";Tend="1869";Tstart="787";shortTE="F";uid="a4c88dd3-221b-48b6-aa49-f5cf070e0460"
CM034317.1	RepeatMasker	Unknown	36863416	36863840	2174	-	.	ID="RND-6_FAMILY-13781";Tend="1396";Tstart="963";shortTE="F";uid="69a6fd07-5503-4c93-b10e-302b7f8352b8"
CM034317.1	RepeatMasker	DNA/hAT-Tip100	31272741	31273655	1589	-	.	ID="RND-6_FAMILY-3414";Tend="1298";Tstart="412";shortTE="F";uid="cb6f12f4-8420-461e-96cb-784bd5256aeb"
CM034317.1	RepeatMasker	DNA/Kolobok-E	44059901	44060124	866	-	.	ID="RND-5_FAMILY-3722";Tend="5861";Tstart="5644";shortTE="F";uid="204b9698-1c1c-468e-ae7a-edf3dd6bb960"
CM034317.1	RepeatMasker	DNA/MULE-MuDR	5281900	5282130	522	-	.	ID="RND-1_FAMILY-54";Tend="2960";Tstart="2719";shortTE="F";uid="4bc56304-5790-4532-94ef-edd3fa709cd7"
CM034317.1	RepeatMasker	Retroposon?	25769499	25769708	842	-	.	ID="SINE2-1_AP";Tend="1596";Tstart="631";shortTE="F";uid="62081526-d2c5-44c8-b5e4-b16d94998148"
CM034317.1	RepeatMasker	DNA	35009389	35009671	681	-	.	ID="DNA4-2_AP";Tend="761";Tstart="467";shortTE="F";uid="e74fa21e-7aa5-4798-8d2a-484962230ac8"
CM034317.1	RepeatMasker	Unknown	43255855	43256110	703	-	.	ID="RND-1_FAMILY-203";Tend="1456";Tstart="1182";shortTE="F";uid="4ba311f4-979b-4f7e-96f9-2fc2c2b767f9"
CM034317.1	RepeatMasker	DNA/Kolobok-E	31701586	31701831	834	-	.	ID="RND-6_FAMILY-5731";Tend="2066";Tstart="1817";shortTE="F";uid="c0762483-e16d-4b73-b016-f71f7948474d"
CM034317.1	RepeatMasker	Retroposon?	41730175	41730440	1122	-	.	ID="RND-6_FAMILY-10695";Tend="887";Tstart="618";shortTE="F";uid="d1f79c04-6fc6-4dba-9894-0d4e8de2854b"
CM034317.1	RepeatMasker	DNA/hAT-Tip100	13214450	13214588	739	-	.	ID="DNA8-63_AP";Tend="168";Tstart="1";shortTE="F";uid="af02a685-56db-4c57-b955-093974b4ad19"
CM034317.1	RepeatMasker	Retroposon?	22697497	22697783	697	-	.	ID="RND-6_FAMILY-1018";Tend="714";Tstart="426";shortTE="F";uid="d96b8bc9-5a02-435f-a42b-fb05046f1486"
CM034317.1	RepeatMasker	Retroposon?	19125017	19125317	665	-	.	ID="RND-6_FAMILY-17962";Tend="1336";Tstart="1039";shortTE="F";uid="35c6f04b-99c2-44c0-a120-d196a11f3885"
CM034317.1	RepeatMasker	DNA/hAT-Tip100	27331224	27332248	7961	-	.	ID="RND-6_FAMILY-5938";Tend="1708";Tstart="689";shortTE="F";uid="f79c57ce-bbb4-484e-81a7-599d72b9a4b9"
CM034317.1	RepeatMasker	Unknown	1320036	1320204	948	-	.	ID="RND-1_FAMILY-20";Tend="1069";Tstart="914";shortTE="F";uid="d896405f-7858-4172-8fb3-b417674eacef"
CM034317.1	RepeatMasker	Unknown	1254518	1255086	3424	-	.	ID="RND-6_FAMILY-303";Tend="1371";Tstart="815";shortTE="F";uid="1b334165-7de9-461c-9b8e-f2ac4dfabc4c"
CM034317.1	RepeatMasker	DNA/Kolobok-E	30158735	30158912	485	-	.	ID="RND-6_FAMILY-1578";Tend="6240";Tstart="6061";shortTE="F";uid="7a5d87a5-8104-4fb6-8aee-448f2fd741ca"
CM034317.1	RepeatMasker	DNA	28970020	28970160	475	-	.	ID="RND-6_FAMILY-37489";Tend="1112";Tstart="973";shortTE="F";uid="874ee085-5e40-440a-a44b-ab601f7af920"
CM034317.1	RepeatMasker	DNA/Kolobok-E	11976917	11977999	6729	-	.	ID="rnd-1_family-388";Tend="3966";Tstart="1942";shortTE="F";uid="4b93d8a3-3017-4430-bdfc-7f246beb936f"
CM034317.1	RepeatMasker	DNA/hAT-Ac	3164924	3165089	650	-	.	ID="RND-6_FAMILY-8314";Tend="1245";Tstart="1098";shortTE="F";uid="9c3d24a1-b633-4940-a42f-62d150dbffed"
CM034317.1	RepeatMasker	Unknown	19178696	19179449	4802	-	.	ID="RND-1_FAMILY-113";Tend="1499";Tstart="767";shortTE="F";uid="24e15430-cf76-4a7a-a62f-1086b6b0c411"
CM034317.1	RepeatMasker	DNA	524499	525080	3809	-	.	ID="TTAA13_AP";Tend="574";Tstart="3";shortTE="F";uid="1500b839-a8aa-42ed-a1db-f17c949ade55"
CM034317.1	RepeatMasker	Unknown	1927333	1927914	3687	-	.	ID="RND-6_FAMILY-5964";Tend="1117";Tstart="563";shortTE="F";uid="c4e0b101-8d42-4a98-9973-ca96e348f1cd"
CM034317.1	RepeatMasker	Retroposon	20634300	20634470	515	-	.	ID="RND-6_FAMILY-700";Tend="2270";Tstart="2085";shortTE="F";uid="83580911-2d59-4fe5-a0b6-e513b6dc3e09"
CM034317.1	RepeatMasker	RC/Helitron	37533467	37533636	757	-	.	ID="RND-1_FAMILY-73";Tend="2086";Tstart="1920";shortTE="F";uid="bbb9d49f-e5bf-4f96-9f22-b5d2dd97d5bb"
CM034317.1	RepeatMasker	DNA	24997314	24997910	2623	-	.	ID="rnd-6_family-2684";Tend="2844";Tstart="2355";shortTE="F";uid="ab5ae9ba-abdb-4e10-a589-2ff2aed8007d"
CM034317.1	RepeatMasker	Retroposon?	31986978	31987209	766	-	.	ID="RND-5_FAMILY-1463";Tend="1726";Tstart="1491";shortTE="F";uid="fb21adb2-eec4-4297-b796-0b23d963da0b"
CM034317.1	RepeatMasker	DNA/hAT	15990988	15991520	3028	-	.	ID="RND-5_FAMILY-6413";Tend="1569";Tstart="1037";shortTE="F";uid="e094077d-0aa2-405e-be88-ebbed11cba42"
CM034317.1	RepeatMasker	Retroposon	20423863	20425201	8044	-	.	ID="RND-6_FAMILY-700";Tend="2283";Tstart="1016";shortTE="F";uid="345724aa-71c5-408a-b845-71de3efa51fc"
CM034317.1	RepeatMasker	Unknown	10642824	10643098	1649	-	.	ID="RND-5_FAMILY-1122";Tend="1384";Tstart="1132";shortTE="F";uid="375bce52-0bdc-404a-ab25-977507801940"
CM034317.1	RepeatMasker	Retroposon?	5236955	5237147	1081	-	.	ID="RND-6_FAMILY-6209";Tend="1894";Tstart="1715";shortTE="F";uid="ba722e2f-1499-4e41-9fb7-923a34bbad30"
CM034317.1	RepeatMasker	Unknown	7033848	7034098	1139	-	.	ID="RND-6_FAMILY-21647";Tend="350";Tstart="101";shortTE="F";uid="475f517e-c06d-4e02-af38-f40b3a4d5c2c"
CM034317.1	RepeatMasker	Retroposon?	37038723	37039082	615	-	.	ID="RND-6_FAMILY-13193";Tend="1241";Tstart="863";shortTE="F";uid="c0de03e5-d577-4b74-8884-53108eb51568"
CM034317.1	RepeatMasker	Retroposon?	2525543	2525681	408	-	.	ID="RND-1_FAMILY-127";Tend="686";Tstart="565";shortTE="F";uid="c476b95a-e6ea-47f9-8e2d-70f1c0d44a8d"
CM034317.1	RepeatMasker	LINE/L2	33479657	33479888	1552	-	.	ID="RND-5_FAMILY-2658";Tend="3112";Tstart="2874";shortTE="F";uid="480cbd3c-bfeb-4476-9960-a6477edc990a"
CM034317.1	RepeatMasker	DNA	6819053	6819427	1001	-	.	ID="TTAA2C_AP";Tend="421";Tstart="34";shortTE="F";uid="8459563e-67ad-4d8f-9530-c74cca94dd9d"
CM034317.1	RepeatMasker	DNA	30642434	30642788	1095	-	.	ID="DNA4-2_AP";Tend="469";Tstart="68";shortTE="F";uid="0bc06b06-9583-42f0-84f5-e64ce4fe7783"
CM034317.1	RepeatMasker	Retroposon?	41269466	41270067	1794	-	.	ID="RND-6_FAMILY-10695";Tend="1736";Tstart="999";shortTE="F";uid="acf4f47f-1601-44c1-a5a1-e577740eede7"
CM034317.1	RepeatMasker	Retroposon?	17252966	17253153	1034	-	.	ID="RND-6_FAMILY-26162";Tend="814";Tstart="612";shortTE="F";uid="9485726c-049f-4ae8-8181-36e18c6d81be"
CM034317.1	RepeatMasker	Retroposon?	38648548	38648779	898	-	.	ID="RND-6_FAMILY-1945";Tend="2543";Tstart="2305";shortTE="F";uid="e8e774df-a843-404a-85b4-7feb5e678116"
CM034317.1	RepeatMasker	DNA/Kolobok-E	36650535	36650691	459	-	.	ID="RND-5_FAMILY-77";Tend="1171";Tstart="1022";shortTE="F";uid="00d7db7c-7da8-4dce-aa71-921ff4c55db9"
CM034317.1	RepeatMasker	DNA/MULE-MuDR	33015428	33015558	466	-	.	ID="RND-4_FAMILY-125";Tend="1016";Tstart="884";shortTE="F";uid="09bc6c8d-09ef-4d2d-bc62-fe8bb1a80555"
CM034317.1	RepeatMasker	DNA/hAT-hAT19	22790316	22790525	1629	-	.	ID="RND-1_FAMILY-224";Tend="1310";Tstart="1101";shortTE="F";uid="34691573-5c91-43a1-b831-c259a08c9d9b"
CM034317.1	RepeatMasker	DNA/TcMar-Pogo	16456493	16456802	2011	-	.	ID="RND-6_FAMILY-44660";Tend="1381";Tstart="1063";shortTE="F";uid="db37d2a3-9a24-4c23-b8b9-86db2f856b9d"
CM034317.1	RepeatMasker	Unknown	20592062	20592491	1287	-	.	ID="RND-6_FAMILY-4091";Tend="1264";Tstart="835";shortTE="F";uid="d71bc93b-f97d-4989-8f08-2ec570d1b631"
CM034317.1	RepeatMasker	DNA/hAT-Ac	27749003	27749124	441	-	.	ID="DNA8-56_AP";Tend="562";Tstart="445";shortTE="F";uid="ce9642b5-ac48-4e39-b054-1cce2c487f72"
CM034317.1	RepeatMasker	DNA/MULE-NOF	18905551	18905657	499	-	.	ID="REHAVKUS-2_NVI";Tend="662";Tstart="556";shortTE="F";uid="0eeb1bfe-315a-498a-a3cd-caa1524c1193"
CM034317.1	RepeatMasker	DNA/hAT	40928917	40929400	2345	-	.	ID="RND-6_FAMILY-10382";Tend="1330";Tstart="894";shortTE="F";uid="ac1eadb2-8822-4e48-bd6e-ec74c06a591b"
CM034317.1	RepeatMasker	Unknown	18568450	18568676	759	-	.	ID="RND-1_FAMILY-274";Tend="1863";Tstart="1650";shortTE="F";uid="848133d4-5f6d-4a11-90c5-ca294b4cca3f"
CM034317.1	RepeatMasker	DNA	8381035	8381312	1307	-	.	ID="RND-6_FAMILY-15810";Tend="1404";Tstart="1095";shortTE="F";uid="cc3c387f-13a5-43b7-910d-aab677c9e1da"
CM034317.1	RepeatMasker	DNA/hAT?	23918463	23918669	813	-	.	ID="RND-6_FAMILY-5014";Tend="1085";Tstart="872";shortTE="F";uid="5be5c22c-1da9-4f09-adbb-5a7e60a6aa55"
CM034317.1	RepeatMasker	LINE/L2	3648005	3648493	1198	-	.	ID="RND-6_FAMILY-455";Tend="1438";Tstart="946";shortTE="F";uid="433f0db8-0a06-47a6-adb0-e435db3e9c14"
CM034317.1	RepeatMasker	DNA/Ginger-1	25171952	25173429	11834	-	.	ID="RND-6_FAMILY-646";Tend="2313";Tstart="846";shortTE="F";uid="b237daa1-d663-4afb-9a6c-85673990816b"
CM034317.1	RepeatMasker	Unknown	18784022	18784464	634	-	.	ID="RND-6_FAMILY-12399";Tend="1306";Tstart="856";shortTE="F";uid="f5ff628b-ba1f-4b91-98dd-7554657f6075"
CM034317.1	RepeatMasker	Retroposon?	13042318	13043454	2786	-	.	ID="SINE2-1_AP";Tend="1443";Tstart="199";shortTE="F";uid="8f6b99d1-0fd8-4c80-abf2-7ccf989654f8"
CM034317.1	RepeatMasker	DNA/Ginger-1	38576412	38577157	5315	-	.	ID="RND-5_FAMILY-4248";Tend="2087";Tstart="1336";shortTE="F";uid="7fa03766-8a54-4f66-a6e9-170bd2242e08"
CM034317.1	RepeatMasker	LTR/Gypsy	16070067	16070422	1446	-	.	ID="RND-6_FAMILY-566";Tend="5497";Tstart="5099";shortTE="F";uid="926d691f-c713-4c28-a4c1-75d776e196f5"
CM034317.1	RepeatMasker	DNA	7551316	7551866	846	-	.	ID="RND-1_FAMILY-175";TEgroup="ctg_2%7CRND-1_FAMILY-175%7C1";Tend="3216";Tstart="2505";shortTE="F";uid="b74acf76-f527-4715-9304-b4892d57af33"
CM034317.1	RepeatMasker	DNA/Ginger-1	26768068	26769548	10185	-	.	ID="RND-5_FAMILY-4248";Tend="2326";Tstart="876";shortTE="F";uid="f98a855e-1059-490e-8384-fd6e2347ee44"
CM034317.1	RepeatMasker	RC/Helitron	17840395	17840515	442	-	.	ID="RND-1_FAMILY-24";Tend="1048";Tstart="943";shortTE="F";uid="b3473e02-f60d-4ec0-9066-64fcc18fdb3d"
CM034317.1	RepeatMasker	DNA	15907988	15908341	1924	-	.	ID="TTAA3_AP";Tend="429";Tstart="67";shortTE="F";uid="3b12ae04-da64-4451-ad53-17098c008ef5"
CM034317.1	RepeatMasker	Unknown	519119	519376	1234	-	.	ID="RND-6_FAMILY-409";Tend="1202";Tstart="951";shortTE="F";uid="f554c15c-ec50-45b1-8d47-5cb7a068ba12"
CM034317.1	RepeatMasker	DNA	9232587	9232948	1310	-	.	ID="TTAA3C_AP";Tend="425";Tstart="1";shortTE="F";uid="31d89e37-0870-41ca-888a-c869dc0d7583"
CM034317.1	RepeatMasker	DNA	11809246	11809515	466	-	.	ID="DNA4-3_AP";Tend="291";Tstart="4";shortTE="F";uid="3cee3fae-0b2a-4793-8606-2ce296844927"
CM034317.1	RepeatMasker	Retroposon?	10913003	10913502	2783	-	.	ID="RND-6_FAMILY-10695";Tend="1997";Tstart="1491";shortTE="F";uid="31bc028b-e7c5-40b4-8cde-73c91b0a3e41"
CM034317.1	RepeatMasker	DNA/MULE-MuDR	33739313	33739641	501	-	.	ID="DNA8-28B_AP";TEgroup="ctg_2%7CDNA8-28B_AP%7C3";Tend="856";Tstart="6";shortTE="T";uid="fc931bd0-486f-4f5f-867f-8c5a19f3f934"
CM034317.1	RepeatMasker	DNA/Ginger-1	6255530	6256699	8401	-	.	ID="RND-5_FAMILY-6062";Tend="2100";Tstart="908";shortTE="F";uid="ae2bf2f8-f79b-407b-94c8-3cf320f69060"
CM034317.1	RepeatMasker	DNA/hAT-Tip100	21112173	21112733	2969	-	.	ID="DNA8-107_AP";Tend="1000";Tstart="446";shortTE="F";uid="91f82739-f847-4b24-a9d7-ed5a4f0ef88a"
CM034317.1	RepeatMasker	DNA/TcMar-m44?	30438220	30438452	1070	-	.	ID="RND-6_FAMILY-10880";Tend="2268";Tstart="2025";shortTE="F";uid="ec19f804-c991-487a-87e7-9c05fe669048"
CM034317.1	RepeatMasker	DNA/Ginger-1	41556966	41557074	415	-	.	ID="RND-6_FAMILY-447";Tend="880";Tstart="764";shortTE="F";uid="7a4e0c0a-9760-440d-a6dc-fdb3d09f00ff"
CM034317.1	RepeatMasker	Unknown	6213781	6214019	1290	-	.	ID="RND-2_FAMILY-76";Tend="1251";Tstart="986";shortTE="F";uid="98959c6f-a122-48fb-a458-301fb643bc70"
CM034317.1	RepeatMasker	DNA/MULE-MuDR	4264710	4265539	3151	-	.	ID="RND-6_FAMILY-7099";Tend="1284";Tstart="464";shortTE="F";uid="1e4a2af1-b33c-439d-8f36-3e33dd95d4d8"
CM034317.1	RepeatMasker	DNA	22793954	22794253	1612	-	.	ID="ttaa3b_ap";Tend="314";Tstart="10";shortTE="F";uid="75a9d070-df7a-4c81-a9d8-8cf5326044a9"
CM034317.1	RepeatMasker	Unknown	34759255	34759773	10996	-	.	ID="RND-1_FAMILY-253";Tend="2376";Tstart="2025";shortTE="F";uid="8d9ef0ad-8f83-491d-9089-ccabe3394f77"
CM034317.1	RepeatMasker	Retroposon?	38681400	38681556	474	-	.	ID="RND-6_FAMILY-2197";Tend="1954";Tstart="1800";shortTE="F";uid="62cab1b0-66b6-4e3c-85eb-b54504929df3"
CM034317.1	RepeatMasker	Unknown	29010626	29011643	8461	-	.	ID="RND-5_FAMILY-3998";Tend="4501";Tstart="3447";shortTE="F";uid="f76edae0-d1d8-4e15-8788-1ba7aff641e3"
CM034317.1	RepeatMasker	Unknown	29105990	29107049	8339	-	.	ID="RND-6_FAMILY-15747";Tend="1840";Tstart="782";shortTE="F";uid="ca0a0ddb-df47-43f4-8d17-dc84446e94a2"
CM034317.1	RepeatMasker	DNA	243857	244237	795	-	.	ID="RND-6_FAMILY-11260";Tend="409";Tstart="56";shortTE="F";uid="627ad0ef-df8e-4cb6-ad97-6f29ff9daef7"
CM034317.1	RepeatMasker	DNA/hAT	43105151	43105293	743	-	.	ID="RND-6_FAMILY-1443";Tend="987";Tstart="844";shortTE="F";uid="60fffa0f-ed7e-4e80-ae5d-70f43ddf79d3"
CM034317.1	RepeatMasker	DNA/hAT	17949150	17949688	3697	-	.	ID="RND-1_FAMILY-45";Tend="1427";Tstart="860";shortTE="F";uid="a5b15364-96d9-42e8-b11a-71b9a4596a58"
CM034317.1	RepeatMasker	Retroposon?	33897303	33899036	12527	-	.	ID="RND-6_FAMILY-4488";Tend="2029";Tstart="233";shortTE="F";uid="e68b7860-ceb8-4ae6-a722-0bff044cf321"
CM034317.1	RepeatMasker	DNA/hAT-hAT19	24621812	24622362	1251	-	.	ID="rnd-4_family-510";Tend="1183";Tstart="752";shortTE="F";uid="d84c3df4-afb7-4094-9840-b3d1256a35a6"
CM034317.1	RepeatMasker	RC/Helitron	32851084	32851419	596	-	.	ID="RND-6_FAMILY-1092";Tend="969";Tstart="597";shortTE="F";uid="c36b85b5-bdad-43bc-9f77-f2d0ff1ad5ec"
CM034317.1	RepeatMasker	DNA	41943228	41943472	579	-	.	ID="dna4-2b_ap";Tend="773";Tstart="514";shortTE="F";uid="07e7e7d0-1fc7-41ed-a718-4eadbc41e817"
CM034317.1	RepeatMasker	Unknown	34641549	34641779	881	-	.	ID="RND-5_FAMILY-1365";Tend="1706";Tstart="1453";shortTE="F";uid="7aa5f37c-4631-42f3-81cd-ccdc4631e537"
CM034317.1	RepeatMasker	DNA	38519486	38519686	429	-	.	ID="RND-1_FAMILY-331";Tend="2057";Tstart="1855";shortTE="F";uid="d4e5d27c-4853-4605-9ec2-4525605d5e03"
CM034317.1	RepeatMasker	DNA/MULE-MuDR	5438182	5438925	6071	-	.	ID="RND-6_FAMILY-10822";Tend="1686";Tstart="956";shortTE="F";uid="ddb8a236-e3a7-40c0-a4cd-0f18f034ae55"
CM034317.1	RepeatMasker	DNA	18455195	18456612	11913	-	.	ID="RND-5_FAMILY-1701";Tend="2301";Tstart="883";shortTE="F";uid="8f347af7-0c15-4aa4-931e-e7d99d9a45ad"
CM034317.1	RepeatMasker	DNA/hAT-Tip100	42479688	42480321	4182	-	.	ID="RND-5_FAMILY-5713";Tend="1895";Tstart="1319";shortTE="F";uid="6536a17e-bc11-4b68-9ca1-0af95eea7bbb"
CM034317.1	RepeatMasker	DNA/Ginger-1	5003172	5003597	3242	-	.	ID="RND-6_FAMILY-1577";Tend="1414";Tstart="988";shortTE="F";uid="76cd9c96-d9da-49b2-a1fb-e1b330466ef8"
CM034317.1	RepeatMasker	DNA/hAT-Ac	18303889	18304480	2272	-	.	ID="dna8-11_ap";Tend="667";Tstart="27";shortTE="F";uid="73dde68a-5929-40fd-8dbd-9cdadfd3b570"
CM034317.1	RepeatMasker	LINE/L2	17343172	17343289	489	-	.	ID="RND-1_FAMILY-81";Tend="7771";Tstart="7680";shortTE="F";uid="2cbd8237-0cb3-47d6-8ed7-ceacd25c17a7"
CM034317.1	RepeatMasker	DNA/Kolobok-E	33127887	33128791	5024	-	.	ID="rnd-6_family-1722";Tend="2567";Tstart="1104";shortTE="F";uid="55efcbb9-87ce-4a3d-b3fd-95d2c0f0541f"
CM034317.1	RepeatMasker	Unknown	29462655	29463074	459	-	.	ID="RND-5_FAMILY-1764";Tend="2764";Tstart="2357";shortTE="F";uid="cdf93ecd-af1c-4f52-94b7-996ba9cd6d2b"
CM034317.1	RepeatMasker	DNA/hAT-hAT19	30683895	30684651	2374	-	.	ID="RND-6_FAMILY-8033";Tend="2700";Tstart="1912";shortTE="F";uid="a8667601-df92-45f3-a97f-b003ebf83d00"
CM034317.1	RepeatMasker	Unknown	9225169	9225877	3807	-	.	ID="RND-6_FAMILY-17795";Tend="608";Tstart="1";shortTE="F";uid="db9d0da7-57ea-4096-a523-2ba0dd3d6074"
CM034317.1	RepeatMasker	RC/Helitron	20208128	20208502	2292	-	.	ID="RND-6_FAMILY-22903";Tend="1030";Tstart="630";shortTE="F";uid="4d9dbeb7-54b9-4e9a-99fa-66094d6df759"
CM034317.1	RepeatMasker	Unknown	27451704	27452601	2930	-	.	ID="RND-5_FAMILY-472";Tend="1554";Tstart="749";shortTE="F";uid="f0d738fb-6537-46a8-b84d-cfb246818771"
CM034317.1	RepeatMasker	Unknown	17911955	17916059	2067	-	.	ID="RND-6_FAMILY-1527";TEgroup="ctg_2%7CRND-6_FAMILY-1527%7C1";Tend="3048";Tstart="656";shortTE="F";uid="900b0dcd-086a-4797-9022-fc15ca22f3c7"
CM034317.1	RepeatMasker	LINE/L1	15502889	15503159	1369	-	.	ID="RND-6_FAMILY-462";Tend="2161";Tstart="1889";shortTE="F";uid="6a30bcaa-40e3-4a1f-b957-f5fcbb6cbeb5"
CM034317.1	RepeatMasker	DNA/Ginger-1	41145151	41145326	1018	-	.	ID="RND-5_FAMILY-6062";Tend="2109";Tstart="1940";shortTE="F";uid="cc1e760c-68f5-4ea6-a59c-ad11337a1076"
CM034317.1	RepeatMasker	DNA/Kolobok-E	23006048	23006242	1030	-	.	ID="RND-6_FAMILY-13779";Tend="4376";Tstart="4182";shortTE="F";uid="da396ef5-588e-47bc-a478-de7273191b64"
CM034317.1	RepeatMasker	DNA/hAT-hAT19	3192782	3193494	613	-	.	ID="RND-6_FAMILY-8033";Tend="2763";Tstart="1987";shortTE="F";uid="159ef1a3-1b4f-4ee4-b626-86fcf07f999d"
CM034317.1	RepeatMasker	LTR/Gypsy	12286420	12287052	559	-	.	ID="GYPSY8-I_AP";Tend="3547";Tstart="2918";shortTE="F";uid="bb530bf7-d549-42d6-b1db-e8334acdee41"
CM034317.1	RepeatMasker	DNA/Ginger-1	23663216	23663552	1373	-	.	ID="rnd-6_family-9942";Tend="1200";Tstart="802";shortTE="F";uid="47b19074-aad7-4ddf-98ed-0e1393487978"
CM034317.1	RepeatMasker	DNA	229051	229420	1091	-	.	ID="RND-6_FAMILY-11260";Tend="369";Tstart="25";shortTE="F";uid="d02f1bec-03a5-46a3-b443-7d566de888d2"
CM034317.1	RepeatMasker	DNA	14871882	14872200	1830	-	.	ID="RND-5_FAMILY-463";TEgroup="ctg_2%7CRND-5_FAMILY-463%7C3";Tend="1332";Tstart="884";shortTE="F";uid="3d18267e-8504-43d0-9ee0-905fdb904c0f"
CM034317.1	RepeatMasker	Retroposon?	31211453	31211705	469	-	.	ID="RND-5_FAMILY-6251";Tend="1694";Tstart="1421";shortTE="F";uid="7abfb78f-e913-48e4-a8e2-a85fefc0e0a4"
CM034317.1	RepeatMasker	DNA	18453751	18454006	1588	-	.	ID="RND-5_FAMILY-463";Tend="1139";Tstart="883";shortTE="F";uid="6a7d68c8-47fd-4340-92b6-5661e42df91a"
CM034317.1	RepeatMasker	DNA/hAT-hAT19	42139321	42139921	2989	-	.	ID="DNA8-88_AP";Tend="620";Tstart="1";shortTE="F";uid="13c73404-5460-4194-91ec-bf2dc6b517a2"
CM034317.1	RepeatMasker	DNA/hAT-Tip100	7066967	7067541	2859	-	.	ID="RND-6_FAMILY-847";TEgroup="ctg_2%7CRND-6_FAMILY-847%7C1";Tend="1587";Tstart="813";shortTE="F";uid="17cd43b7-b724-471d-9b87-40bd161a2ca2"
CM034317.1	RepeatMasker	DNA/hAT	43352718	43355683	17479	-	.	ID="RND-6_FAMILY-901";TEgroup="ctg_2%7CRND-6_FAMILY-901%7C5";Tend="2923";Tstart="2";shortTE="F";uid="6258025a-7bb9-4a35-b4a8-313d56948e9b"
CM034317.1	RepeatMasker	Unknown	1203501	1203772	939	-	.	ID="RND-1_FAMILY-295";Tend="1170";Tstart="957";shortTE="F";uid="2148fda3-a466-4663-b9d7-3c8ffa349c70"
CM034317.1	RepeatMasker	DNA/Ginger-1	19610197	19610369	701	-	.	ID="RND-6_FAMILY-1577";Tend="1233";Tstart="1061";shortTE="F";uid="53b55824-e289-48ad-b338-e76be41b5fe1"
CM034317.1	RepeatMasker	DNA	40313107	40313222	648	-	.	ID="TTAA25_AP";Tend="505";Tstart="390";shortTE="F";uid="ac6ef69f-ccdd-4774-a9ec-3800390c7da7"
CM034317.1	RepeatMasker	DNA/hAT-Ac	16409942	16410181	1072	-	.	ID="DNA8-11_AP";Tend="551";Tstart="273";shortTE="F";uid="ec519850-d078-4591-b81a-5248eb86fdc3"
CM034317.1	RepeatMasker	DNA/hAT	42930424	42930577	422	-	.	ID="RND-6_FAMILY-199";Tend="1884";Tstart="1724";shortTE="F";uid="68d8cba6-deca-4dec-84d9-45ee5ae05941"
CM034317.1	RepeatMasker	DNA/Ginger-1	44025111	44025212	1776	-	.	ID="RND-5_FAMILY-6062";Tend="2326";Tstart="1824";shortTE="F";uid="0884e4da-09a5-4b10-a451-358c86567227"
CM034317.1	RepeatMasker	Unknown	27197424	27198044	3523	-	.	ID="RND-6_FAMILY-8646";Tend="1405";Tstart="773";shortTE="F";uid="616decb4-9560-46ec-b37f-a5431821831e"
CM034317.1	RepeatMasker	LINE/I-Jockey	27585570	27585994	3151	-	.	ID="RND-5_FAMILY-4238";Tend="1432";Tstart="1003";shortTE="F";uid="1a9ddd1c-c736-41b4-b507-0ea0ff3dc64a"
CM034317.1	RepeatMasker	DNA/hAT-Tip100	1999057	1999190	644	-	.	ID="DNA8-63_AP";Tend="167";Tstart="1";shortTE="F";uid="250e8356-c5e4-47dd-b4f3-e45efb7d5890"
CM034317.1	RepeatMasker	LINE/I	16703623	16703880	850	-	.	ID="RND-6_FAMILY-4912";Tend="4047";Tstart="2131";shortTE="F";uid="7a31b82f-ae41-4406-a47e-5653eb807402"
CM034317.1	RepeatMasker	DNA/Ginger-1	44318183	44319459	9739	-	.	ID="RND-6_FAMILY-439";Tend="2051";Tstart="772";shortTE="F";uid="ba995347-ed50-4d97-8bda-93062529051c"
CM034317.1	RepeatMasker	Unknown	18619620	18619726	533	-	.	ID="RND-1_FAMILY-274";Tend="1885";Tstart="1782";shortTE="F";uid="54dd1dfb-54b6-41fc-afdb-1a240f797d2b"
CM034317.1	RepeatMasker	DNA	38873845	38874232	2297	-	.	ID="ttaa4c_ap";Tend="420";Tstart="34";shortTE="F";uid="319bb068-c4a1-4cca-9f37-cdddca5953c9"
CM034317.1	RepeatMasker	DNA	34155850	34156190	1753	-	.	ID="TTAA5_AP";Tend="442";Tstart="1";shortTE="F";uid="5208e085-3ee7-4a7a-a25b-e2041123c2a4"
CM034317.1	RepeatMasker	RC/Helitron	4308372	4308880	2737	-	.	ID="RND-6_FAMILY-78";Tend="1421";Tstart="863";shortTE="F";uid="ef2b7c49-c106-40fc-93bc-dc7349eedfed"
CM034317.1	RepeatMasker	DNA/hAT	41821103	41821986	5558	-	.	ID="RND-1_FAMILY-61";Tend="9964";Tstart="9114";shortTE="F";uid="8ffe858c-4860-44a4-8318-9f67c8209b79"
CM034317.1	RepeatMasker	LINE/R1-LOA	33750725	33751675	4775	-	.	ID="RND-6_FAMILY-34240";TEgroup="ctg_2%7CRND-6_FAMILY-34240%7C17";Tend="1670";Tstart="517";shortTE="F";uid="e4bae64f-bafe-4f57-8c46-7c0d6ed6acc7"
CM034317.1	RepeatMasker	Unknown	29716497	29717089	4237	-	.	ID="RND-1_FAMILY-60";Tend="1835";Tstart="1208";shortTE="F";uid="e6c1fb96-ccf0-489e-9ee1-af6756d29dd5"
CM034317.1	RepeatMasker	DNA/Kolobok-E	38203921	38204040	421	-	.	ID="RND-6_FAMILY-5088";Tend="1716";Tstart="1612";shortTE="F";uid="cdb3e2cc-7214-4716-9d7b-4e1185b2cb68"
CM034317.1	RepeatMasker	Unknown	6630627	6630826	512	-	.	ID="RND-5_FAMILY-5751";Tend="1187";Tstart="1004";shortTE="F";uid="e42097a4-24f9-4473-93f4-25311e147b0e"
CM034317.1	RepeatMasker	DNA/hAT-Pegasus	37347111	37348655	5520	-	.	ID="RND-6_FAMILY-4382";TEgroup="ctg_2%7CRND-6_FAMILY-4382%7C1";Tend="2543";Tstart="860";shortTE="F";uid="26ffe4dd-754e-4759-9d2f-093a5f5c8e79"
CM034317.1	RepeatMasker	DNA/hAT	20571185	20571483	463	-	.	ID="RND-6_FAMILY-6678";Tend="703";Tstart="408";shortTE="F";uid="f8974d63-955c-4d10-8488-6efa53b89df7"
CM034317.1	RepeatMasker	DNA/Kolobok-E	38784625	38784921	868	-	.	ID="RND-6_FAMILY-13779";Tend="4701";Tstart="4410";shortTE="F";uid="14f5ab5c-256e-4007-9499-9ebc46ea069c"
CM034317.1	RepeatMasker	DNA	16140154	16140402	431	-	.	ID="RND-6_FAMILY-3085";Tend="4862";Tstart="4633";shortTE="F";uid="20746f4b-5ca3-48e0-90fc-f4b08570d268"
CM034317.1	RepeatMasker	Unknown	31669192	31669402	710	-	.	ID="RND-5_FAMILY-18262";Tend="1319";Tstart="1082";shortTE="F";uid="fcf2a3fe-5332-4620-81fe-f1a0c535c0ca"
CM034317.1	RepeatMasker	Retroposon?	39533517	39534459	3335	-	.	ID="RND-6_FAMILY-11938";Tend="1892";Tstart="1000";shortTE="F";uid="ed35608c-47e2-46a9-865e-48811fc9e815"
CM034317.1	RepeatMasker	DNA	15577429	15577861	2407	-	.	ID="TTAA4B_AP";Tend="430";Tstart="1";shortTE="F";uid="b479c6e1-8f6a-41f2-b9f6-8e384c5cf49f"
CM034317.1	RepeatMasker	DNA	44336978	44337409	2606	-	.	ID="RND-6_FAMILY-4224";Tend="1546";Tstart="1108";shortTE="F";uid="bd98fe54-d92d-41d4-a525-da7abfa082b1"
CM034317.1	RepeatMasker	DNA/hAT-Tip100	30528773	30529447	682	-	.	ID="DNA8-106_AP";TEgroup="ctg_2%7CDNA8-106_AP%7C4";Tend="1349";Tstart="744";shortTE="T";uid="39fb4bde-8159-4166-abab-66448a1a123f"
CM034317.1	RepeatMasker	DNA/hAT-hAT19	19265129	19265315	851	-	.	ID="RND-6_FAMILY-8033";Tend="1925";Tstart="1741";shortTE="F";uid="f61f4d48-20c6-4f02-a5d5-564378832a2a"
CM034317.1	RepeatMasker	Unknown	15920836	15920979	638	-	.	ID="RND-6_FAMILY-1935";Tend="2595";Tstart="2470";shortTE="F";uid="46939932-daa8-4784-80cb-96449cd2d24b"
CM034317.1	RepeatMasker	DNA/MULE-MuDR	43214004	43214247	1479	-	.	ID="RND-6_FAMILY-12217";Tend="1642";Tstart="1402";shortTE="F";uid="ae7eab04-ee2e-496a-a321-e3de4d23897c"
CM034317.1	RepeatMasker	Unknown	9596538	9596707	610	-	.	ID="RND-5_FAMILY-6437";Tend="1029";Tstart="856";shortTE="F";uid="2f24f491-3c9a-40ed-b32c-e850aa93beae"
CM034317.1	RepeatMasker	DNA/Maverick	39041334	39041743	2085	-	.	ID="RND-5_FAMILY-1673";Tend="849";Tstart="466";shortTE="F";uid="c952a479-b08e-44cc-b997-daa4d5f3a07c"
CM034317.1	RepeatMasker	Unknown	25940640	25940911	1285	-	.	ID="RND-1_FAMILY-203";Tend="1496";Tstart="1224";shortTE="F";uid="e9b0cc35-c352-4df7-9208-ee2d431238f3"
CM034317.1	RepeatMasker	LINE/R1	30235940	30236132	472	-	.	ID="SART-5_API";Tend="4399";Tstart="4190";shortTE="F";uid="5bfd9538-81f7-4f7d-a7e6-c61a472d0e2f"
CM034317.1	RepeatMasker	DNA/Kolobok-E	38614472	38614615	414	-	.	ID="RND-6_FAMILY-18550";Tend="538";Tstart="393";shortTE="F";uid="84bfc98e-89f3-4343-977a-f095b9bb3011"
CM034317.1	RepeatMasker	DNA/hAT	26905892	26906058	431	-	.	ID="RND-1_FAMILY-61";Tend="9459";Tstart="9267";shortTE="F";uid="b95ff04f-b405-4f79-80c9-c978c4bb401b"
CM034317.1	RepeatMasker	DNA/hAT-Ac	25945363	25945922	3562	-	.	ID="DNA8-54_AP";Tend="565";Tstart="1";shortTE="F";uid="f9654547-7cbf-4048-a474-7d2dfbb6ac47"
CM034317.1	RepeatMasker	DNA/hAT	28465634	28473009	34998	-	.	ID="rnd-1_family-90";Tend="6151";Tstart="1";shortTE="F";uid="82736e08-dc64-4230-8419-31fcbac8efb5"
CM034317.1	RepeatMasker	DNA/Ginger-1	36118437	36118624	487	-	.	ID="RND-6_FAMILY-9942";Tend="1382";Tstart="1206";shortTE="F";uid="754f1a24-6bf7-4fad-8c02-3d058ea776a7"
CM034317.1	RepeatMasker	Retroposon?	17563862	17564173	446	-	.	ID="RND-6_FAMILY-6702";Tend="1511";Tstart="1193";shortTE="F";uid="4ecb971e-d5e2-48af-938f-2ec786a8dc83"
CM034317.1	RepeatMasker	Unknown	27086375	27086814	3034	-	.	ID="RND-5_FAMILY-5208";Tend="1456";Tstart="1031";shortTE="F";uid="f97b6bee-8663-47cf-a713-97c15f0c1d64"
CM034317.1	RepeatMasker	DNA	36949255	36949755	1387	-	.	ID="DNA4-2_AP";Tend="769";Tstart="276";shortTE="F";uid="67db2eff-7297-4ca4-b754-08b814c76241"
CM034317.1	RepeatMasker	Unknown	2523647	2523936	1537	-	.	ID="RND-6_FAMILY-5162";Tend="1502";Tstart="1215";shortTE="F";uid="ff758c11-c1da-4660-b1b2-7e7a4d15896d"
CM034317.1	RepeatMasker	LINE/L2	38606256	38606426	695	-	.	ID="RND-6_FAMILY-7352";Tend="2088";Tstart="1924";shortTE="F";uid="69a42411-4ed1-4523-8f8e-bbb36d5e6439"
CM034317.1	RepeatMasker	Unknown	3067701	3068098	439	-	.	ID="RND-1_FAMILY-157";TEgroup="ctg_2%7CRND-1_FAMILY-157%7C1";Tend="1265";Tstart="1015";shortTE="F";uid="eacf5786-bafb-4d0b-af33-d75bc81df417"
CM034317.1	RepeatMasker	DNA/hAT?	4803876	4804746	2355	-	.	ID="RND-1_FAMILY-123";Tend="2102";Tstart="1239";shortTE="F";uid="8d8cfabd-d555-4cde-95bb-302c8c39e21e"
CM034317.1	RepeatMasker	DNA/hAT-hAT19	36466221	36466880	4495	-	.	ID="RND-6_FAMILY-8033";Tend="2446";Tstart="1782";shortTE="F";uid="aef90ee6-b7c3-4743-9389-106f2e883ba7"
CM034317.1	RepeatMasker	Unknown	35751289	35751637	1614	-	.	ID="RND-1_FAMILY-20";Tend="1215";Tstart="868";shortTE="F";uid="8056a342-fa1f-457c-b59b-2f88787717cc"
CM034317.1	RepeatMasker	Retroposon?	16740290	16740475	704	-	.	ID="RND-5_FAMILY-277";Tend="4356";Tstart="4165";shortTE="F";uid="ddf1115c-f172-4592-bf00-c33b996acd86"
CM034317.1	RepeatMasker	Unknown	21308501	21309286	1029	-	.	ID="RND-5_FAMILY-3461";Tend="1696";Tstart="963";shortTE="F";uid="eb3ecf92-e8f1-466a-b80f-13a76c1cfd4f"
CM034317.1	RepeatMasker	Unknown	34334294	34334547	1533	-	.	ID="RND-6_FAMILY-21981";Tend="1175";Tstart="937";shortTE="F";uid="bd0dcbe2-36c1-4e19-807b-2d06168b101c"
CM034317.1	RepeatMasker	DNA	23161578	23161762	1028	-	.	ID="ttaa2c_ap";Tend="391";Tstart="206";shortTE="F";uid="f681f2c2-4b68-414e-8b81-01254c1b6539"
CM034317.1	RepeatMasker	LINE/I-Jockey	4247850	4248080	541	-	.	ID="RND-6_FAMILY-1878";Tend="263";Tstart="27";shortTE="F";uid="8531d675-42a0-45cf-a1b8-43228bd5d70d"
CM034317.1	RepeatMasker	Unknown	12212280	12212521	2078	-	.	ID="RND-1_FAMILY-115";Tend="1234";Tstart="991";shortTE="F";uid="4ecf503b-ebdb-4674-8d83-b389c13358ab"
CM034317.1	RepeatMasker	DNA/Ginger-1	20533682	20533852	450	-	.	ID="RND-6_FAMILY-439";Tend="904";Tstart="716";shortTE="F";uid="d79d83d5-8909-4c9c-8258-301b345224b8"
CM034317.1	RepeatMasker	DNA/hAT-Tip100	26588767	26589009	760	-	.	ID="RND-1_FAMILY-422";Tend="2442";Tstart="2171";shortTE="F";uid="85233e85-367a-41c1-a90b-b24c33bcab51"
CM034317.1	RepeatMasker	DNA/Kolobok-E	32027083	32027190	405	-	.	ID="KOLOBOKE-3_AP";Tend="7031";Tstart="6925";shortTE="F";uid="5977c32a-2f11-4906-b0d3-303c920d6590"
CM034317.1	RepeatMasker	Unknown	25266157	25266274	510	-	.	ID="RND-6_FAMILY-731";Tend="1188";Tstart="1082";shortTE="F";uid="4f9686f5-e780-47e3-988f-933f0b685b3b"
CM034317.1	RepeatMasker	DNA	14492940	14493164	419	-	.	ID="RND-6_FAMILY-3444";Tend="2150";Tstart="1943";shortTE="F";uid="9d96053e-e753-4939-8a81-9f0daa0fce48"
CM034317.1	RepeatMasker	Unknown	34008969	34009237	927	-	.	ID="RND-4_FAMILY-266";Tend="1383";Tstart="1119";shortTE="F";uid="45a4bba6-05ed-4b4f-8014-1c8e21813d4e"
CM034317.1	RepeatMasker	DNA/hAT-Tip100	40137632	40137774	835	-	.	ID="dna8-106_ap";Tend="734";Tstart="621";shortTE="F";uid="06c5c7f0-7bc4-415d-a559-6086833e63fb"
CM034317.1	RepeatMasker	Unknown	31494003	31494434	898	-	.	ID="RND-6_FAMILY-39186";Tend="820";Tstart="411";shortTE="F";uid="20c449f0-2c94-4eee-8a99-8ba6fcf92a9c"
CM034317.1	RepeatMasker	Unknown	5398241	5398661	2731	-	.	ID="RND-6_FAMILY-2270";Tend="1318";Tstart="886";shortTE="F";uid="f3998595-f06a-4af1-8e54-d4c858c2e074"
CM034317.1	RepeatMasker	Unknown	1660917	1661196	1408	-	.	ID="RND-1_FAMILY-17";Tend="1210";Tstart="919";shortTE="F";uid="3dadcdc7-b743-4a28-bb35-bac98bfa699e"
```
