## Supplementary material for "Transposon accumulation at xenobiotic gene family loci: a comparative genomic analysis in aphids": Sup_File_S2: metopolophiumDirhodum.filteredRepeats.gff (part 22 of 46)

```
CM034317.1	RepeatMasker	Retroposon?	33838105	33838239	576	-	.	ID="RND-6_FAMILY-27257";Tend="2116";Tstart="1955";shortTE="F";uid="72340b32-d71d-4ad1-9120-93e0a796b5e4"
CM034317.1	RepeatMasker	RC/Helitron	19280313	19280702	693	-	.	ID="RND-6_FAMILY-1978";Tend="785";Tstart="415";shortTE="F";uid="d9d78c35-824f-496a-a751-51e4f8d93252"
CM034317.1	RepeatMasker	LINE/I	24652983	24653276	2421	-	.	ID="RND-5_FAMILY-2213";Tend="1751";Tstart="1454";shortTE="F";uid="3d21ab8a-2868-4033-b5e8-0192a1d1b08f"
CM034317.1	RepeatMasker	DNA/hAT-Tip100	5940878	5942548	5844	-	.	ID="RND-1_FAMILY-230";Tend="1609";Tstart="25";shortTE="F";uid="653d8085-9274-4b33-9efa-26360ecdb271"
CM034317.1	RepeatMasker	DNA/Kolobok-E	38977053	38977364	4344	-	.	ID="RND-6_FAMILY-9224";Tend="1214";Tstart="128";shortTE="F";uid="add927c2-ecd0-444a-aedd-bc46379688b1"
CM034317.1	RepeatMasker	RC/Helitron	16327343	16327474	719	-	.	ID="RND-1_FAMILY-24";Tend="1057";Tstart="929";shortTE="F";uid="5363363b-9204-434f-8407-d5dd14625538"
CM034317.1	RepeatMasker	DNA/Kolobok-E	42073833	42074307	1596	-	.	ID="RND-6_FAMILY-13779";Tend="4710";Tstart="4125";shortTE="F";uid="e9d618b3-5778-4a91-9a0a-90cc2bab2482"
CM034317.1	RepeatMasker	DNA/Ginger-1	31695173	31696648	11649	-	.	ID="RND-6_FAMILY-646";Tend="2312";Tstart="808";shortTE="F";uid="00032456-7dcb-490d-809f-bb228282b369"
CM034317.1	RepeatMasker	DNA/hAT?	42508213	42508405	643	-	.	ID="RND-6_FAMILY-7631";Tend="898";Tstart="705";shortTE="F";uid="5243e561-9b2c-4404-bc25-be2d8a00239c"
CM034317.1	RepeatMasker	Unknown	23126331	23126733	684	-	.	ID="HALYOMORPHA_HALYS-6_FAMILY-713";TEgroup="ctg_2%7CHALYOMORPHA_HALYS-6_FAMILY-713%7C1";Tend="308";Tstart="51";shortTE="F";uid="fbfd6e8d-ee7e-4943-9075-fb9025b48f27"
CM034317.1	RepeatMasker	Retroposon?	5372994	5373292	403	-	.	ID="RND-6_FAMILY-48448";Tend="4996";Tstart="4727";shortTE="F";uid="c8177777-1dd5-4b91-bb47-07a4b0237ff5"
CM034317.1	RepeatMasker	DNA/Ginger-1	17891585	17891739	775	-	.	ID="RND-6_FAMILY-3774";Tend="2233";Tstart="2062";shortTE="F";uid="3edd4a89-19e5-485b-87a9-fcec242a22b3"
CM034317.1	RepeatMasker	DNA/hAT-Tip100	34592140	34592273	507	-	.	ID="RND-6_FAMILY-6978";Tend="980";Tstart="834";shortTE="F";uid="346673c5-d186-4c16-846d-00e3319082e5"
CM034317.1	RepeatMasker	DNA/P	42939038	42939165	743	-	.	ID="DNA8-26_AP";Tend="259";Tstart="130";shortTE="F";uid="c8af5644-db07-4932-8199-f72f5bbb8787"
CM034317.1	RepeatMasker	RC/Helitron	27107777	27108289	2590	-	.	ID="RND-5_FAMILY-132";Tend="1408";Tstart="825";shortTE="F";uid="ba9e7fd9-c6fe-45d9-8fd4-aed85a302185"
CM034317.1	RepeatMasker	DNA/Kolobok-E	40274904	40275111	589	-	.	ID="RND-1_FAMILY-388";Tend="3522";Tstart="3336";shortTE="F";uid="fa8e3dd4-da0b-4149-8fd3-20b69134156b"
CM034317.1	RepeatMasker	Retroposon?	40049320	40050100	2502	-	.	ID="RND-5_FAMILY-1463";Tend="1270";Tstart="472";shortTE="F";uid="354918d4-2cb5-45cb-be0b-a6a88f2c678b"
CM034317.1	RepeatMasker	DNA	15172002	15172292	961	-	.	ID="DNAX-2_AP";Tend="467";Tstart="184";shortTE="F";uid="045c099c-5466-4415-8f29-1e8073a67196"
CM034317.1	RepeatMasker	DNA/Ginger-1	35789195	35789442	589	-	.	ID="RND-6_FAMILY-9942";Tend="1451";Tstart="1217";shortTE="F";uid="c144f89d-765b-47f1-bec1-ff48f1f4f966"
CM034317.1	RepeatMasker	DNA/PiggyBac	28602365	28603029	4739	-	.	ID="RND-5_FAMILY-235";Tend="2673";Tstart="1983";shortTE="F";uid="f7a4d6d0-29f5-47b7-8020-834e63fa796c"
CM034317.1	RepeatMasker	DNA/Kolobok-E	14739008	14739453	759	-	.	ID="RND-6_FAMILY-17429";Tend="1453";Tstart="947";shortTE="F";uid="5af304aa-f364-48b2-b42c-2b1ebecf1248"
CM034317.1	RepeatMasker	DNA/Ginger-1	6983367	6984475	4156	-	.	ID="RND-5_FAMILY-6062";TEgroup="ctg_2%7CRND-5_FAMILY-6062%7C4";Tend="2100";Tstart="669";shortTE="F";uid="dbd853ae-7a19-4113-9086-ea5f370fa9b0"
CM034317.1	RepeatMasker	DNA	14362789	14363498	854	-	.	ID="DNA4-2_AP";Tend="760";Tstart="1";shortTE="F";uid="8f9fd8f6-b5be-4905-b91a-8b91e50d4570"
CM034317.1	RepeatMasker	DNA/MULE-MuDR	22968090	22968750	1108	-	.	ID="MUDR7X_AP";Tend="1566";Tstart="908";shortTE="F";uid="a68e0d26-7911-45b8-bd57-a282cfd71d2f"
CM034317.1	RepeatMasker	DNA/hAT-Tip100	37019697	37019887	1114	-	.	ID="RND-6_FAMILY-52224";Tend="1159";Tstart="980";shortTE="F";uid="263657d0-53bf-4ff1-bee8-3c986aa79b61"
CM034317.1	RepeatMasker	Unknown	36076705	36077125	1471	-	.	ID="RND-6_FAMILY-2450";Tend="1331";Tstart="885";shortTE="F";uid="180a2d34-2165-45b0-a635-a56cd1c75777"
CM034317.1	RepeatMasker	DNA/Ginger-1	2047082	2047790	1591	-	.	ID="RND-6_FAMILY-9942";Tend="1339";Tstart="633";shortTE="F";uid="0631bc39-da0c-4acc-ba84-433b6dd415fc"
CM034317.1	RepeatMasker	Retroposon?	25691980	25692118	498	-	.	ID="RND-6_FAMILY-6702";Tend="879";Tstart="758";shortTE="F";uid="2a82bd4e-aeee-4971-ae86-16c612306fe6"
CM034317.1	RepeatMasker	DNA/hAT-Tip100	15145716	15145895	904	-	.	ID="DNA8-6_AP";Tend="172";Tstart="1";shortTE="F";uid="8b0fa7c2-d0fa-4e46-8eea-c6f469af709e"
CM034317.1	RepeatMasker	DNA	39251278	39251459	727	-	.	ID="DNA8-59_AP";Tend="203";Tstart="18";shortTE="F";uid="5f34134c-755c-463f-9d2a-8253c0cf6e0a"
CM034317.1	RepeatMasker	DNA	12775088	12775466	2266	-	.	ID="TTAA5_AP";Tend="385";Tstart="1";shortTE="F";uid="1c87468a-a7d1-46ee-8c27-95533c3cb849"
CM034317.1	RepeatMasker	RC/Helitron	22348891	22349266	1242	-	.	ID="RND-1_FAMILY-24";Tend="1867";Tstart="1457";shortTE="F";uid="f3b50024-1350-473a-90e4-854601ea8765"
CM034317.1	RepeatMasker	Retroposon?	28177010	28177150	864	-	.	ID="RND-6_FAMILY-6209";Tend="5841";Tstart="5701";shortTE="F";uid="911a103f-bb33-4b7c-bab3-418350d8ae26"
CM034317.1	RepeatMasker	DNA	19866582	19867388	3101	-	.	ID="DNA4-1_AP";Tend="821";Tstart="1";shortTE="F";uid="f49850ac-0094-44fc-b9c1-057f5127c4b2"
CM034317.1	RepeatMasker	DNA/hAT-Tip100	9530008	9530657	3632	-	.	ID="RND-5_FAMILY-1538";Tend="1584";Tstart="909";shortTE="F";uid="40e2dae3-882c-4e67-864f-1d3cf0be3eed"
CM034317.1	RepeatMasker	DNA	2065664	2065933	837	-	.	ID="RND-6_FAMILY-4784";Tend="1694";Tstart="1420";shortTE="F";uid="1eaf82ff-584d-4ec6-a323-9fe0a625fbfa"
CM034317.1	RepeatMasker	DNA/hAT	19941133	19941543	2559	-	.	ID="RND-5_FAMILY-2849";Tend="755";Tstart="324";shortTE="F";uid="66b70cb0-d469-48fb-96ce-d7816dcc65b9"
CM034317.1	RepeatMasker	DNA	39262860	39263093	812	-	.	ID="RND-6_FAMILY-38762";TEgroup="ctg_2%7CRND-6_FAMILY-38762%7C6";Tend="1259";Tstart="818";shortTE="F";uid="d00f0d54-63c0-40f5-8df6-16f920bca996"
CM034317.1	RepeatMasker	RC/Helitron	25831435	25831649	1615	-	.	ID="RND-6_FAMILY-12854";Tend="2087";Tstart="1868";shortTE="F";uid="66a07f5b-7208-4f50-bf4e-c864bdf29539"
CM034317.1	RepeatMasker	Unknown	19270788	19270898	724	-	.	ID="RND-6_FAMILY-4745";Tend="1643";Tstart="1541";shortTE="F";uid="21338389-8d99-4cfe-8038-e58507beb817"
CM034317.1	RepeatMasker	DNA/Ginger-1	28953	29241	557	-	.	ID="RND-6_FAMILY-58578";Tend="752";Tstart="457";shortTE="F";uid="9a72e07e-f1f6-4936-93ef-9b1d113d1ba8"
CM034317.1	RepeatMasker	Unknown	16311046	16311264	498	-	.	ID="RND-6_FAMILY-37448";Tend="1694";Tstart="1484";shortTE="F";uid="082b9b96-3709-4daa-b5a9-980197f14b9e"
CM034317.1	RepeatMasker	DNA/hAT?	15294767	15294977	672	-	.	ID="RND-6_FAMILY-5014";Tend="1084";Tstart="871";shortTE="F";uid="e6799a6f-7479-4d4b-a076-286a66272f65"
CM034317.1	RepeatMasker	DNA	24877203	24877462	712	-	.	ID="DNAX-10_AP";Tend="221";Tstart="1";shortTE="F";uid="092c6c43-7306-4be4-aa5c-250f2b66b710"
CM034317.1	RepeatMasker	DNA/hAT-Tip100	42520648	42521083	943	-	.	ID="RND-5_FAMILY-3720";Tend="2341";Tstart="1894";shortTE="F";uid="aeacb7d8-1aa6-41ca-98ce-6556f1cdad38"
CM034317.1	RepeatMasker	DNA/hAT-Ac	40644373	40644715	1298	-	.	ID="RND-6_FAMILY-11020";Tend="1427";Tstart="1065";shortTE="F";uid="db7f42c8-2e33-4cba-a657-026b92c9669f"
CM034317.1	RepeatMasker	RC/Helitron	23565313	23565423	494	-	.	ID="RND-5_FAMILY-190";Tend="1393";Tstart="1296";shortTE="F";uid="f88bc0ac-135b-4e01-9ce4-97303f72d9d4"
CM034317.1	RepeatMasker	Retroposon?	35747019	35747334	820	-	.	ID="RND-6_FAMILY-11938";Tend="1184";Tstart="879";shortTE="F";uid="568230fd-bce1-4423-a6d8-afe5bddc065d"
CM034317.1	RepeatMasker	Unknown	20175640	20176054	969	-	.	ID="RND-6_FAMILY-39186";Tend="1587";Tstart="1190";shortTE="F";uid="ed1eab37-d04b-45c4-bca2-59b446ace4d9"
CM034317.1	RepeatMasker	DNA/Ginger-1	34798865	34800314	10621	-	.	ID="RND-5_FAMILY-6062";Tend="2099";Tstart="644";shortTE="F";uid="2895de21-47fc-4d4b-9984-db32c0063919"
CM034317.1	RepeatMasker	DNA/hAT-hAT19	16937720	16937935	440	-	.	ID="HAT-N4_AP";Tend="205";Tstart="3";shortTE="F";uid="127a705b-8aa0-472e-9760-5a73bbf1fa9b"
CM034317.1	RepeatMasker	LINE/I-Jockey	36496062	36496271	576	-	.	ID="RND-6_FAMILY-3754";Tend="1452";Tstart="1234";shortTE="F";uid="f795c948-7cdd-4aac-86ec-59e73362b15d"
CM034317.1	RepeatMasker	Retroposon?	41120900	41121128	1239	-	.	ID="RND-6_FAMILY-9545";Tend="818";Tstart="573";shortTE="F";uid="29d65e04-5e28-4a41-9ff1-9e8d3482d571"
CM034317.1	RepeatMasker	Unknown	18790368	18791313	7071	-	.	ID="RND-6_FAMILY-6763";Tend="1665";Tstart="790";shortTE="F";uid="a9a73580-d7de-419e-9a9b-dd2c583c3282"
CM034317.1	RepeatMasker	Unknown	33379845	33380033	438	-	.	ID="RND-2_FAMILY-76";Tend="1341";Tstart="1131";shortTE="F";uid="3e3b32ce-f4e8-41b6-935c-4ffda5ec1605"
CM034317.1	RepeatMasker	DNA	17077538	17078118	2750	-	.	ID="RND-5_FAMILY-2187";Tend="1384";Tstart="825";shortTE="F";uid="3f3550fb-ea8b-41d6-b759-0d9e996f480b"
CM034317.1	RepeatMasker	Unknown	42265611	42265741	698	-	.	ID="RND-1_FAMILY-295";Tend="1082";Tstart="938";shortTE="F";uid="0ec65602-1ed9-4ce7-8cda-5880dd42a3c4"
CM034317.1	RepeatMasker	DNA/Kolobok-E	28904691	28907053	18198	-	.	ID="RND-1_FAMILY-339";Tend="3533";Tstart="1187";shortTE="F";uid="74299146-9846-4942-b7d3-d45cf76ff640"
CM034317.1	RepeatMasker	Retroposon?	36426372	36426722	1921	-	.	ID="RND-6_FAMILY-11938";Tend="1355";Tstart="1000";shortTE="F";uid="cde0a223-059f-4e8e-b18f-c4dc3c968efb"
CM034317.1	RepeatMasker	DNA/hAT-Tip100	2543494	2544101	4309	-	.	ID="RND-6_FAMILY-2821";Tend="647";Tstart="18";shortTE="F";uid="9e21421c-9590-4104-b7a0-d9fdbff6780f"
CM034317.1	RepeatMasker	Unknown	26139635	26140205	1782	-	.	ID="RND-1_FAMILY-55";Tend="1822";Tstart="1261";shortTE="F";uid="cc539c56-7280-4dcc-9515-c7c436327768"
CM034317.1	RepeatMasker	Unknown	38138460	38139388	2966	-	.	ID="RND-5_FAMILY-1479";Tend="1405";Tstart="490";shortTE="F";uid="af9f0228-971b-4328-8420-18410dd6bbfc"
CM034317.1	RepeatMasker	DNA/hAT-hAT19	40087930	40088197	1180	-	.	ID="DNA8-71_AP";Tend="266";Tstart="1";shortTE="F";uid="b1270b13-50aa-4119-8b50-8ba53b924103"
CM034317.1	RepeatMasker	DNA	37087412	37087983	1811	-	.	ID="DNA2-3_AP";Tend="632";Tstart="7";shortTE="F";uid="e4e86910-b021-498e-9f24-d8432bfb69e0"
CM034317.1	RepeatMasker	DNA/hAT	1174644	1174805	1119	-	.	ID="HAT-N12_AP";Tend="492";Tstart="331";shortTE="F";uid="4e7a9fa2-c705-47e5-b7c7-60a0b966d8a5"
CM034317.1	RepeatMasker	DNA	30140591	30141262	5885	-	.	ID="RND-1_FAMILY-39";Tend="6072";Tstart="5401";shortTE="F";uid="9555304e-3026-4c0f-8006-b1951db445e0"
CM034317.1	RepeatMasker	Unknown	2174215	2174412	571	-	.	ID="RND-5_FAMILY-3187";Tend="1324";Tstart="790";shortTE="F";uid="dffb2c3b-7dbf-4967-bed1-4de91c7d94b1"
CM034317.1	RepeatMasker	DNA/Sola-1	30368391	30368506	539	-	.	ID="SOLA1-5_AP";Tend="137";Tstart="15";shortTE="F";uid="cebaea69-d429-4377-b221-f9708a878f02"
CM034317.1	RepeatMasker	Retroposon?	13776348	13777155	2370	-	.	ID="RND-6_FAMILY-20820";Tend="2322";Tstart="1485";shortTE="F";uid="b86f036f-fd30-4d52-b242-176e17faf79a"
CM034317.1	RepeatMasker	Retroposon?	26068427	26069101	3491	-	.	ID="RND-6_FAMILY-15339";Tend="1247";Tstart="610";shortTE="F";uid="e2d058bc-74bf-438f-8e0d-a4ee4b59e139"
CM034317.1	RepeatMasker	Retroposon?	35283845	35284427	3643	-	.	ID="SINE2-1_AP";Tend="605";Tstart="1";shortTE="F";uid="06dccf67-a5a3-4b8f-9a81-e27680379a5f"
CM034317.1	RepeatMasker	DNA/hAT?	16746214	16746450	542	-	.	ID="RND-5_FAMILY-8340";TEgroup="ctg_2%7CRND-5_FAMILY-8340%7C3";Tend="1177";Tstart="937";shortTE="T";uid="622380c4-fedc-4c10-9bcb-3b42eb882eb0"
CM034317.1	RepeatMasker	DNA	31444144	31444339	419	-	.	ID="RND-6_FAMILY-7036";Tend="6592";Tstart="6401";shortTE="F";uid="759054db-9b6f-44a2-9a43-33dddeea9e1a"
CM034317.1	RepeatMasker	Retroposon?	14091509	14092929	8969	-	.	ID="RND-6_FAMILY-10695";Tend="2100";Tstart="707";shortTE="F";uid="40ed93b6-500c-4495-946b-271da9d49377"
CM034317.1	RepeatMasker	DNA/Ginger-1	29802223	29802709	2745	-	.	ID="RND-6_FAMILY-1577";Tend="1420";Tstart="902";shortTE="F";uid="d1e73213-f780-43ad-8e68-732fe76f5327"
CM034317.1	RepeatMasker	Unknown	40786996	40787594	2705	-	.	ID="RND-1_FAMILY-60";TEgroup="ctg_2%7CRND-1_FAMILY-60%7C3";Tend="1835";Tstart="947";shortTE="F";uid="8da76a72-fafe-4b7a-a8b8-4167fa12a756"
CM034317.1	RepeatMasker	DNA/Ginger-1	7611368	7611690	810	-	.	ID="RND-5_FAMILY-6062";Tend="1416";Tstart="1074";shortTE="F";uid="fb8adadd-189d-4a41-81f6-993dd79beeae"
CM034317.1	RepeatMasker	DNA/Ginger-1	21141558	21141785	463	-	.	ID="RND-6_FAMILY-13191";Tend="2070";Tstart="1842";shortTE="F";uid="5a62ce2c-c5e3-4882-91fe-93b53fa49c01"
CM034317.1	RepeatMasker	DNA	7747029	7747204	604	-	.	ID="TTAA3_AP";Tend="204";Tstart="1";shortTE="F";uid="94a68e6f-5854-4289-86be-6a5e900dec36"
CM034317.1	RepeatMasker	Retroposon?	39149963	39150407	541	-	.	ID="RND-6_FAMILY-11938";Tend="1698";Tstart="1246";shortTE="F";uid="03aa9eac-602f-494c-8a5a-24039bdf886a"
CM034317.1	RepeatMasker	DNA/hAT-Charlie	38152646	38152990	2293	-	.	ID="DNA8-104_AP";Tend="337";Tstart="1";shortTE="F";uid="38436883-f9b4-4491-9d08-ef48c25ece47"
CM034317.1	RepeatMasker	DNA/TcMar-m44?	39079814	39079988	412	-	.	ID="RND-6_FAMILY-10880";Tend="2230";Tstart="2052";shortTE="F";uid="8bebc4c6-266f-4c23-ba0d-87f45ed61262"
CM034317.1	RepeatMasker	DNA/Ginger-1	37220246	37220410	1168	-	.	ID="RND-6_FAMILY-13191";Tend="992";Tstart="826";shortTE="F";uid="d6b40c5b-d558-4519-9d09-c6bb57ea61a4"
CM034317.1	RepeatMasker	DNA/Kolobok-E	30402387	30402497	458	-	.	ID="RND-1_FAMILY-272";Tend="3153";Tstart="3031";shortTE="F";uid="9a7b945e-a8c3-4f42-a6eb-82b93f255c0d"
CM034317.1	RepeatMasker	DNA/hAT?	36402959	36403132	864	-	.	ID="RND-6_FAMILY-5014";Tend="1814";Tstart="1618";shortTE="F";uid="2e378ffe-142f-442c-a8cf-af72968302fc"
CM034317.1	RepeatMasker	Unknown	31675960	31676955	5367	-	.	ID="RND-6_FAMILY-16070";Tend="1890";Tstart="1006";shortTE="F";uid="ed5288bb-0fbf-4240-9d27-f8a1e7c1b905"
CM034317.1	RepeatMasker	Unknown	27093278	27093696	1009	-	.	ID="RND-4_FAMILY-2256";TEgroup="ctg_2%7CRND-4_FAMILY-2256%7C3";Tend="1455";Tstart="889";shortTE="F";uid="1eda4335-3ade-4e0d-a5ef-9a4225b98f4c"
CM034317.1	RepeatMasker	Unknown	18666076	18666892	5357	-	.	ID="RND-1_FAMILY-330";Tend="3394";Tstart="2605";shortTE="F";uid="3902ffe5-ce7c-4f1d-8a5f-4baba00fd97d"
CM034317.1	RepeatMasker	Retroposon?	36445700	36445986	885	-	.	ID="RND-1_FAMILY-177";Tend="706";Tstart="453";shortTE="F";uid="3965f6b9-4f16-4377-bdb4-76bf8ed6ebbf"
CM034317.1	RepeatMasker	DNA/Ginger-1	26814060	26815487	11663	-	.	ID="RND-6_FAMILY-11006";Tend="2247";Tstart="818";shortTE="F";uid="43defe86-6fbd-40f0-a699-68e469de5bc9"
CM034317.1	RepeatMasker	Unknown	29677591	29677888	2024	-	.	ID="RND-1_FAMILY-17";Tend="1214";Tstart="924";shortTE="F";uid="dc6c1a16-de5d-44db-97ea-67bd10b0a933"
CM034317.1	RepeatMasker	DNA	27998168	27998604	2368	-	.	ID="DNA-TTAA-1_AP";Tend="423";Tstart="1";shortTE="F";uid="565d40dd-4742-4fd7-b32a-5ddb8a10ef16"
CM034317.1	RepeatMasker	DNA	39707844	39708218	512	-	.	ID="DNA4-3_AP";Tend="394";Tstart="1";shortTE="F";uid="ba25d4f4-1b87-47f4-9482-879c00fcfa8f"
CM034317.1	RepeatMasker	Retroposon?	31771382	31771600	481	-	.	ID="RND-6_FAMILY-13193";Tend="1046";Tstart="852";shortTE="F";uid="8dc0b36f-8f1e-43a3-8852-be1a1f98c36f"
CM034317.1	RepeatMasker	DNA/Kolobok-E	17540133	17540282	569	-	.	ID="RND-5_FAMILY-4371";Tend="911";Tstart="763";shortTE="F";uid="dabb0bfc-f383-444b-9fb2-3dff806ea393"
CM034317.1	RepeatMasker	DNA/Ginger-1	39317271	39317437	1191	-	.	ID="RND-6_FAMILY-646";Tend="2258";Tstart="2089";shortTE="F";uid="1ad0145f-3a98-402d-a95f-038295b3464a"
CM034317.1	RepeatMasker	DNA/hAT-hAT19	35531924	35532085	744	-	.	ID="RND-5_FAMILY-2562";Tend="1435";Tstart="1266";shortTE="F";uid="ed85856e-5d65-4565-abd9-21244c3a543d"
CM034317.1	RepeatMasker	Unknown	39885644	39885772	473	-	.	ID="RND-6_FAMILY-7933";Tend="1231";Tstart="1113";shortTE="F";uid="03e0b6a2-e101-42ed-b4b6-0149f05d33ee"
CM034317.1	RepeatMasker	DNA/hAT-hAT19	26594383	26599231	2868	-	.	ID="RND-6_FAMILY-5378";TEgroup="ctg_2%7CRND-6_FAMILY-5378%7C1";Tend="5379";Tstart="217";shortTE="F";uid="9722999b-ca70-4268-8bb2-05ec1e71667e"
CM034317.1	RepeatMasker	RC/Helitron	8376333	8376469	496	-	.	ID="RND-4_FAMILY-166";Tend="1438";Tstart="1301";shortTE="F";uid="5c2d2380-0b4e-4626-8170-c030e3643528"
CM034317.1	RepeatMasker	Unknown	25852655	25852792	954	-	.	ID="RND-6_FAMILY-9105";Tend="773";Tstart="635";shortTE="F";uid="8111bd8b-7eb0-40de-9073-4dcb3fea1fcb"
CM034317.1	RepeatMasker	DNA	12904271	12904735	1393	-	.	ID="TTAA2D_AP";Tend="431";Tstart="1";shortTE="F";uid="f411f359-69d5-4d64-a80c-702d07cea201"
CM034317.1	RepeatMasker	DNA/Ginger-1	32119952	32120843	6207	-	.	ID="RND-5_FAMILY-4248";Tend="1831";Tstart="947";shortTE="F";uid="a3594523-bf0c-45eb-9ab5-2e474a2cd143"
CM034317.1	RepeatMasker	DNA	29970350	29970841	800	-	.	ID="RND-6_FAMILY-4224";Tend="802";Tstart="335";shortTE="F";uid="7cf5a76d-c163-43fd-8f17-f82257be9f2a"
CM034317.1	RepeatMasker	DNA/hAT-hAT19	37108338	37108473	413	-	.	ID="RND-6_FAMILY-15425";Tend="1571";Tstart="1400";shortTE="F";uid="8d9de181-e0ee-4bb8-8900-fdc3ada649d5"
CM034317.1	RepeatMasker	DNA/Kolobok-E	3193461	3194196	1689	-	.	ID="RND-6_FAMILY-1004";Tend="3105";Tstart="2412";shortTE="F";uid="509ab356-441b-44dd-b913-5f7f915a8998"
CM034317.1	RepeatMasker	Unknown	7978708	7978986	2093	-	.	ID="RND-1_FAMILY-17";Tend="1237";Tstart="962";shortTE="F";uid="981da25f-5461-4b8d-bf01-d5ce49090e1b"
CM034317.1	RepeatMasker	DNA/Kolobok-E	40591206	40591331	614	-	.	ID="RND-6_FAMILY-4444";Tend="1189";Tstart="1066";shortTE="F";uid="6e450a76-812c-4987-b2e7-3098b839b855"
CM034317.1	RepeatMasker	Unknown	18770910	18771258	1282	-	.	ID="RND-6_FAMILY-12489";Tend="875";Tstart="571";shortTE="F";uid="19b69332-d4f7-4787-ac89-8912b98c0c2d"
CM034317.1	RepeatMasker	Unknown	39544580	39544845	1817	-	.	ID="RND-5_FAMILY-10690";Tend="1218";Tstart="965";shortTE="F";uid="a9fd5327-dfac-4c09-a34c-65e958ad035c"
CM034317.1	RepeatMasker	DNA/TcMar-m44?	15363157	15363310	931	-	.	ID="dnax-4b_ap";Tend="173";Tstart="18";shortTE="F";uid="5d336e73-9df1-40a1-9a9b-18d977a706dd"
CM034317.1	RepeatMasker	RC/Helitron	20147775	20149639	2609	-	.	ID="RND-5_FAMILY-132";Tend="3101";Tstart="1193";shortTE="F";uid="bd85fdeb-3135-4025-b8f2-5373239519dd"
CM034317.1	RepeatMasker	DNA/hAT-Tip100	42735645	42735823	1178	-	.	ID="HAT-N16_AP";Tend="615";Tstart="421";shortTE="F";uid="b57d4039-1509-4706-9b99-236230a719ad"
CM034317.1	RepeatMasker	DNA/Ginger-1	27748367	27748664	589	-	.	ID="RND-6_FAMILY-4450";Tend="2210";Tstart="1946";shortTE="F";uid="ec60cfd6-ba34-4ab6-8672-24d767141358"
CM034317.1	RepeatMasker	DNA/hAT-Tip100	38516275	38516625	2107	-	.	ID="DNA8-89_AP";Tend="375";Tstart="1";shortTE="F";uid="5cd95251-9802-43df-85f7-74452bac7925"
CM034317.1	RepeatMasker	DNA/PiggyBac	19347962	19348194	725	-	.	ID="RND-6_FAMILY-1794";Tend="3158";Tstart="2948";shortTE="F";uid="706a1cea-b129-4365-8101-87ad0ecba274"
CM034317.1	RepeatMasker	RC/Helitron	23564378	23564767	2179	-	.	ID="RND-5_FAMILY-960";Tend="1367";Tstart="950";shortTE="F";uid="47ea94ff-287b-4578-9a31-19b19a8f9022"
CM034317.1	RepeatMasker	DNA/hAT	31881808	31882076	955	-	.	ID="RND-1_FAMILY-61";Tend="9585";Tstart="9283";shortTE="F";uid="33a6b98b-efd8-426d-8d6c-09af8614e54c"
CM034317.1	RepeatMasker	Retroposon?	5730381	5731193	2069	-	.	ID="RND-6_FAMILY-11101";Tend="2033";Tstart="1205";shortTE="F";uid="e828c897-4e1d-4bb3-bd99-e353fd7bb8ab"
CM034317.1	RepeatMasker	DNA	26340803	26341397	1320	-	.	ID="DNA4-3_AP";Tend="635";Tstart="8";shortTE="F";uid="28372b88-ce4f-4a51-a9c7-1d7c034a4ee0"
CM034317.1	RepeatMasker	DNA	41484449	41484551	844	-	.	ID="RND-6_FAMILY-38762";Tend="916";Tstart="815";shortTE="F";uid="2cf8fd25-8d0b-4e3a-bd57-c86daa288f59"
CM034317.1	RepeatMasker	DNA/hAT	25116837	25117065	1163	-	.	ID="RND-4_FAMILY-18";Tend="1174";Tstart="961";shortTE="F";uid="2acc382c-9cb6-4591-984d-380aaba26b96"
CM034317.1	RepeatMasker	Retroposon?	14705121	14705342	965	-	.	ID="RND-6_FAMILY-20820";Tend="1072";Tstart="827";shortTE="F";uid="f83ff3f4-384a-4a12-ac93-7d676c17542a"
CM034317.1	RepeatMasker	DNA/hAT-Tip100	38956197	38956670	2385	-	.	ID="RND-5_FAMILY-1507";Tend="1448";Tstart="964";shortTE="F";uid="3e1d7b50-93a4-4d21-8b10-34b0feccd1c5"
CM034317.1	RepeatMasker	DNA/Sola-1	16685980	16686171	577	-	.	ID="RND-6_FAMILY-22019";Tend="1432";Tstart="1244";shortTE="F";uid="1ea849aa-9c0d-438e-8ae9-26aca84c7332"
CM034317.1	RepeatMasker	DNA/MULE-MuDR	18826287	18827357	1492	-	.	ID="rnd-6_family-15731";Tend="2009";Tstart="952";shortTE="F";uid="13dba6e2-1010-41e8-953f-f98ac1d6244c"
CM034317.1	RepeatMasker	DNA	3190326	3190631	1044	-	.	ID="TTAA25_AP";Tend="511";Tstart="178";shortTE="F";uid="5c5212fc-3088-477e-9ff3-0df0c925dc50"
CM034317.1	RepeatMasker	Retroposon?	19977113	19977325	556	-	.	ID="RND-6_FAMILY-20820";Tend="1094";Tstart="851";shortTE="F";uid="ce561959-a0b3-4181-a3e0-b54f1e9cad2e"
CM034317.1	RepeatMasker	DNA	1014173	1014401	475	-	.	ID="RND-6_FAMILY-22635";Tend="210";Tstart="1";shortTE="F";uid="133f5b18-6118-472e-9cc9-4ec252a9c05a"
CM034317.1	RepeatMasker	DNA/hAT-Tip100	14400273	14400522	800	-	.	ID="RND-6_FAMILY-7835";Tend="1516";Tstart="1275";shortTE="F";uid="f27cd974-8ebe-4fe8-a9a2-bbcb502d99e5"
CM034317.1	RepeatMasker	DNA	2745684	2745904	476	-	.	ID="dna4-2_ap";Tend="696";Tstart="477";shortTE="F";uid="57c482ec-3796-440b-990f-b5a17aa8c882"
CM034317.1	RepeatMasker	Unknown	37740811	37741350	3770	-	.	ID="RND-6_FAMILY-10127";Tend="1698";Tstart="1183";shortTE="F";uid="da1b341e-d9da-4e4d-b0ac-0c8ca7f1c124"
CM034317.1	RepeatMasker	RC/Helitron	11965901	11966605	5189	-	.	ID="RND-6_FAMILY-78";Tend="1543";Tstart="850";shortTE="F";uid="a95fa889-6c08-4841-882e-f19774077c4d"
CM034317.1	RepeatMasker	DNA/Kolobok-E	32027238	32029023	884	-	.	ID="koloboke-2_ap";Tend="6087";Tstart="2547";shortTE="F";uid="967f286e-a287-4a20-ab60-244448ac6e8d"
CM034317.1	RepeatMasker	DNA/MULE-MuDR	12970134	12970474	1482	-	.	ID="RND-6_FAMILY-2548";Tend="3443";Tstart="3133";shortTE="F";uid="d1fbe2b9-2fcd-4334-8ca8-6e87daa8994e"
CM034317.1	RepeatMasker	DNA/hAT	2249487	2249689	706	-	.	ID="RND-6_FAMILY-4018";Tend="1203";Tstart="995";shortTE="F";uid="b4a8a3a2-5247-424e-b8d5-a09ced5ee0ac"
CM034317.1	RepeatMasker	DNA/Kolobok-E	38389669	38390119	2226	-	.	ID="koloboke-3_ap";Tend="2179";Tstart="1742";shortTE="F";uid="4a7b295a-7999-496e-a4d3-f4075c25d77a"
CM034317.1	RepeatMasker	DNA/Ginger-1	28197552	28197788	783	-	.	ID="RND-6_FAMILY-13191";Tend="2183";Tstart="1948";shortTE="F";uid="d705fdd8-879b-4743-a974-c5ec3457c5b4"
CM034317.1	RepeatMasker	DNA/hAT	2845609	2845781	926	-	.	ID="DNA8-44_AP";Tend="414";Tstart="239";shortTE="F";uid="cd591d44-ecb3-480a-ae6d-4fd8e37c3dd0"
CM034317.1	RepeatMasker	Retroposon?	11139935	11140441	792	-	.	ID="RND-6_FAMILY-27257";Tend="579";Tstart="121";shortTE="F";uid="3486b92a-4343-4e48-84a8-65447d80b32f"
CM034317.1	RepeatMasker	DNA/hAT-Tip100	42226192	42226484	1342	-	.	ID="RND-6_FAMILY-7839";Tend="1458";Tstart="1182";shortTE="F";uid="4801fe8b-6422-4b50-a651-4dcae35c393e"
CM034317.1	RepeatMasker	DNA/Ginger-1	34660899	34661085	518	-	.	ID="RND-5_FAMILY-6062";Tend="1653";Tstart="1465";shortTE="F";uid="f17af0c7-77a4-4df5-8df6-e650bee2a650"
CM034317.1	RepeatMasker	DNA/Ginger-1	44317393	44317580	804	-	.	ID="RND-6_FAMILY-4572";Tend="969";Tstart="789";shortTE="F";uid="007660fd-7be4-4ffc-a547-8b9180e75fda"
CM034317.1	RepeatMasker	Unknown	43313826	43314003	705	-	.	ID="RND-6_FAMILY-13844";Tend="683";Tstart="513";shortTE="F";uid="e771351c-4e1a-4950-aaa2-02a9d83fe543"
CM034317.1	RepeatMasker	DNA/Kolobok-E	13430448	13430645	786	-	.	ID="RND-6_FAMILY-1722";Tend="2649";Tstart="2460";shortTE="F";uid="4ce56fe1-f5a5-4fc2-8531-f7ebb8621782"
CM034317.1	RepeatMasker	LTR/Gypsy	33064660	33067735	25291	-	.	ID="RND-5_FAMILY-1267";Tend="3169";Tstart="164";shortTE="F";uid="16901e05-699e-4064-b400-b9ed79c3822d"
CM034317.1	RepeatMasker	Unknown	1895152	1895692	1731	-	.	ID="RND-5_FAMILY-3437";TEgroup="ctg_2%7CRND-5_FAMILY-3437%7C1";Tend="1768";Tstart="976";shortTE="F";uid="1b6a8c72-7cbd-446e-b010-04900e8ff7e8"
CM034317.1	RepeatMasker	DNA/hAT	6156013	6156175	404	-	.	ID="RND-1_FAMILY-61";Tend="9454";Tstart="9285";shortTE="F";uid="50c3a402-f1ce-4d75-a284-0992783a9a14"
CM034317.1	RepeatMasker	DNA	35813010	35813582	1328	-	.	ID="DNA4-2_AP";TEgroup="ctg_2%7CDNA4-2_AP%7C8";Tend="769";Tstart="1";shortTE="F";uid="a2dc13eb-0c1b-4e4b-976e-50627b828a9a"
CM034317.1	RepeatMasker	DNA/hAT-hAT19	20767246	20767844	1609	-	.	ID="DNA8-84_AP";Tend="547";Tstart="35";shortTE="F";uid="51a8ad62-0e03-441f-a924-25062e6108e8"
CM034317.1	RepeatMasker	Retroposon?	22994020	22995338	9659	-	.	ID="RND-6_FAMILY-13511";Tend="2533";Tstart="956";shortTE="F";uid="e5deec00-b9d6-471a-a331-c8499df27154"
CM034317.1	RepeatMasker	LINE/R1-LOA	1866853	1867868	4748	-	.	ID="RND-6_FAMILY-34240";TEgroup="ctg_2%7CRND-6_FAMILY-34240%7C1";Tend="1664";Tstart="447";shortTE="F";uid="64200ea1-ca05-4a61-a1d3-cc83687506ce"
CM034317.1	RepeatMasker	DNA	23483684	23483969	571	-	.	ID="DNAX-2_AP";Tend="281";Tstart="1";shortTE="F";uid="f7408564-5568-4b01-80bd-07131c29cf80"
CM034317.1	RepeatMasker	Retroposon?	38546424	38546626	768	-	.	ID="RND-6_FAMILY-517";Tend="1722";Tstart="990";shortTE="F";uid="3b375221-5b24-4835-928d-76719a7749bd"
CM034317.1	RepeatMasker	RC/Helitron	11964753	11964916	705	-	.	ID="HELITRON-1_HTIM";Tend="3642";Tstart="3478";shortTE="F";uid="cc87a3bb-5b68-4f1c-aeab-6b811966f6e1"
CM034317.1	RepeatMasker	DNA/MULE-MuDR	30135018	30137502	20250	-	.	ID="RND-1_FAMILY-54";Tend="5905";Tstart="3245";shortTE="F";uid="055f90bb-cec9-4a7a-a965-465007ea2161"
CM034317.1	RepeatMasker	LINE/R1	21800028	21800255	740	-	.	ID="RND-6_FAMILY-12795";Tend="230";Tstart="5";shortTE="F";uid="0230e73c-5943-4b16-b796-7b90c98e6c37"
CM034317.1	RepeatMasker	DNA/Ginger-1	14481938	14483464	12270	-	.	ID="RND-6_FAMILY-646";Tend="2376";Tstart="844";shortTE="F";uid="4c0145d3-5a21-485b-a6b3-ffb2d253c57e"
CM034317.1	RepeatMasker	LINE/L2	10027239	10027480	1456	-	.	ID="RND-6_FAMILY-455";Tend="1553";Tstart="1325";shortTE="F";uid="016c3a21-9d05-4567-9df3-514b8ce0a1c2"
CM034317.1	RepeatMasker	DNA/hAT-Tip100	19705938	19707413	12288	-	.	ID="RND-6_FAMILY-11557";Tend="2185";Tstart="735";shortTE="F";uid="67153809-0d0e-49c6-a8bf-badd8e146733"
CM034317.1	RepeatMasker	DNA/Sola-1	32479671	32480071	1747	-	.	ID="RND-6_FAMILY-688";Tend="1333";Tstart="948";shortTE="F";uid="8ef172ff-6eb9-491e-add2-721d6aa173b3"
CM034317.1	RepeatMasker	Unknown	9014184	9014497	1810	-	.	ID="RND-1_FAMILY-17";Tend="1230";Tstart="932";shortTE="F";uid="d41a2bbf-b7ae-45f5-82d5-6e7d741058f8"
CM034317.1	RepeatMasker	DNA/Ginger-1	12923152	12924115	1320	-	.	ID="RND-5_FAMILY-6062";Tend="1552";Tstart="649";shortTE="F";uid="47a92e78-7f7e-42d2-9a2a-5231651a66a5"
CM034317.1	RepeatMasker	Unknown	20347257	20347370	477	-	.	ID="RND-6_FAMILY-39186";Tend="1680";Tstart="1551";shortTE="F";uid="e4300ab0-b9ab-45fc-be79-ce3a97e10b37"
CM034317.1	RepeatMasker	DNA/hAT-hAT19	39352845	39353401	4294	-	.	ID="RND-6_FAMILY-258";Tend="1536";Tstart="950";shortTE="F";uid="996f43ba-6fc5-4b6c-9c39-5e277767054a"
CM034317.1	RepeatMasker	DNA/hAT-Charlie	39300718	39300849	681	-	.	ID="DNA8-72_AP";Tend="153";Tstart="1";shortTE="F";uid="cbef663e-ebc6-41d0-bd00-7984b80c9b24"
CM034317.1	RepeatMasker	RC/Helitron	15885472	15885661	992	-	.	ID="RND-5_FAMILY-960";Tend="1512";Tstart="1332";shortTE="F";uid="003e66e8-ca4f-44af-8014-3e3efb9cab05"
CM034317.1	RepeatMasker	Unknown	28426877	28427128	1288	-	.	ID="RND-1_FAMILY-420";Tend="1418";Tstart="1180";shortTE="F";uid="e7a9b78a-00be-450e-8483-48120bbcef71"
CM034317.1	RepeatMasker	Unknown	30518905	30519069	639	-	.	ID="RND-6_FAMILY-7579";Tend="1184";Tstart="983";shortTE="F";uid="8e48c7ec-6c1b-4cfc-8bb6-9bdbf1e7b627"
CM034317.1	RepeatMasker	DNA/hAT-Tip100	20199157	20199373	1583	-	.	ID="RND-6_FAMILY-1406";Tend="716";Tstart="504";shortTE="F";uid="29db91d4-6453-4d2b-87db-f780f6acdf4a"
CM034317.1	RepeatMasker	DNA/Ginger-1	31813545	31813720	1091	-	.	ID="RND-6_FAMILY-11006";Tend="975";Tstart="798";shortTE="F";uid="1fa1bd8d-14ef-487b-a06b-f797b9d2f04d"
CM034317.1	RepeatMasker	DNA/MULE-MuDR	9659962	9660202	955	-	.	ID="MUDR1X_AP";Tend="264";Tstart="9";shortTE="F";uid="108f6e40-f9bc-4230-b961-6b4b4e0c0254"
CM034317.1	RepeatMasker	DNA/PiggyBac	35310881	35311028	459	-	.	ID="RND-6_FAMILY-7976";Tend="888";Tstart="742";shortTE="F";uid="354cada0-6b45-466c-ae47-c55d3cc49bc5"
CM034317.1	RepeatMasker	Unknown	22613496	22613620	769	-	.	ID="RND-1_FAMILY-20";Tend="1050";Tstart="912";shortTE="F";uid="20627ec1-6a26-4fa2-a8cd-38bd30bf9c2b"
CM034317.1	RepeatMasker	DNA	39990522	39990923	2139	-	.	ID="ttaa3b_ap";Tend="419";Tstart="1";shortTE="F";uid="8a25ae70-7a62-4e1b-9c4a-ee2c2a82498f"
CM034317.1	RepeatMasker	RC/Helitron	4080317	4080484	678	-	.	ID="RND-1_FAMILY-29";Tend="1737";Tstart="1570";shortTE="F";uid="97129f3f-a72d-4ef4-9fe2-9129852e5cee"
CM034317.1	RepeatMasker	Retroposon	1018675	1019168	1658	-	.	ID="RND-1_FAMILY-10";TEgroup="ctg_2%7CRND-1_FAMILY-10%7C1";Tend="1836";Tstart="1016";shortTE="F";uid="a1c32735-63c6-4a36-87e7-201438d9e400"
CM034317.1	RepeatMasker	DNA/hAT-Tip100	41632420	41632564	635	-	.	ID="RND-5_FAMILY-1507";Tend="1487";Tstart="1352";shortTE="F";uid="bec330ab-4d90-41f0-9f21-8bf49b6dd9ca"
CM034317.1	RepeatMasker	DNA	28834617	28834760	415	-	.	ID="RND-6_FAMILY-13601";Tend="1244";Tstart="1095";shortTE="F";uid="f7f488e1-fd56-4ff2-9092-492a5cc970b6"
CM034317.1	RepeatMasker	Unknown	18646725	18646899	1013	-	.	ID="RND-1_FAMILY-155";Tend="1053";Tstart="867";shortTE="F";uid="94627804-bc6b-47bc-acaf-dde04d5c0451"
CM034317.1	RepeatMasker	DNA/TcMar-m44?	5616905	5617218	435	-	.	ID="RND-6_FAMILY-10880";Tend="2231";Tstart="1906";shortTE="F";uid="5163bf9a-b6f3-4da5-b1ac-5b4f76dc0053"
CM034317.1	RepeatMasker	Unknown	14701898	14702104	577	-	.	ID="RND-6_FAMILY-8368";Tend="1070";Tstart="880";shortTE="F";uid="322a2cd8-c8df-4a8e-85ac-10761d02e3ff"
CM034317.1	RepeatMasker	Retroposon?	33475766	33476629	3012	-	.	ID="RND-6_FAMILY-10695";TEgroup="ctg_2%7CRND-6_FAMILY-10695%7C15";Tend="2095";Tstart="651";shortTE="F";uid="be1b7c3d-6fdd-4761-aad6-6356b4cdbace"
CM034317.1	RepeatMasker	DNA/PIF-Harbinger	8518078	8518583	693	-	.	ID="harb-1_ap";Tend="467";Tstart="1";shortTE="F";uid="0099fda4-eca5-4163-b4c6-fafc9fe9208a"
CM034317.1	RepeatMasker	LINE/CR1	18703610	18705234	6425	-	.	ID="RND-6_FAMILY-2035";TEgroup="ctg_2%7CRND-6_FAMILY-2035%7C1";Tend="1984";Tstart="1";shortTE="F";uid="3f63c2ab-94f7-4c52-ae17-1a8a8bc95710"
CM034317.1	RepeatMasker	DNA	26710967	26711209	1239	-	.	ID="rnd-6_family-16081";Tend="2417";Tstart="2187";shortTE="F";uid="6d1deb56-b26f-4131-85c6-87cfb7f52624"
CM034317.1	RepeatMasker	Unknown	34756301	34756569	910	-	.	ID="RND-4_FAMILY-266";Tend="1383";Tstart="1119";shortTE="F";uid="b337d84b-f9fb-455e-902b-30d0de7dfa13"
CM034317.1	RepeatMasker	DNA/Kolobok-E	4473293	4473397	522	-	.	ID="RND-6_FAMILY-5088";Tend="1733";Tstart="1629";shortTE="F";uid="5e3bb775-534e-4846-8cb2-0c8768e6a489"
CM034317.1	RepeatMasker	DNA	866789	867147	1035	-	.	ID="DNA4-3_AP";Tend="635";Tstart="269";shortTE="F";uid="4e76437d-3bee-4262-9cd4-99070a1bc865"
CM034317.1	RepeatMasker	DNA/Kolobok-E	30719189	30719574	893	-	.	ID="RND-6_FAMILY-9765";Tend="763";Tstart="395";shortTE="F";uid="2314d80f-48b0-4501-82f4-201bd3bc29b9"
CM034317.1	RepeatMasker	DNA/hAT-Tip100	40855523	40855685	927	-	.	ID="DNA8-16B_AP";Tend="167";Tstart="1";shortTE="F";uid="df9e5d56-d8ad-4050-a8ca-4906f9bcee10"
CM034317.1	RepeatMasker	DNA	30056862	30056969	416	-	.	ID="RND-6_FAMILY-2126";Tend="882";Tstart="766";shortTE="F";uid="d90a1ac5-9213-45d7-a872-32acf8ed91ec"
CM034317.1	RepeatMasker	DNA/TcMar-m44?	15935033	15935209	495	-	.	ID="dnax-4b_ap";Tend="171";Tstart="1";shortTE="F";uid="edaadceb-875e-4ce0-a124-4d712daf1751"
CM034317.1	RepeatMasker	DNA/hAT-Tip100	3861942	3862182	1284	-	.	ID="RND-6_FAMILY-2821";Tend="2033";Tstart="1794";shortTE="F";uid="c76a6cee-7078-4d15-b51d-ae5c941e6783"
CM034317.1	RepeatMasker	Unknown	34420181	34420839	3148	-	.	ID="RND-6_FAMILY-7223";Tend="1536";Tstart="890";shortTE="F";uid="fe740066-4b81-4ae7-8bdc-26b288f66ddd"
CM034317.1	RepeatMasker	DNA/Kolobok-E	20035524	20035949	1352	-	.	ID="RND-6_FAMILY-19774";Tend="742";Tstart="391";shortTE="F";uid="0787f0ff-6006-41e6-8296-cacbb560c051"
CM034317.1	RepeatMasker	DNA/hAT	33139686	33139811	406	-	.	ID="DNA8-23_AP";Tend="207";Tstart="84";shortTE="F";uid="5cd18b70-6f3b-4598-943a-6c154fc70f1d"
CM034317.1	RepeatMasker	DNA	3506036	3506676	1938	-	.	ID="DNA4-2_AP";TEgroup="ctg_2%7CDNA4-2_AP%7C1";Tend="769";Tstart="1";shortTE="F";uid="3bad4240-adcb-4b96-9104-0b7f1e38f418"
CM034317.1	RepeatMasker	Retroposon?	15161985	15162406	2672	-	.	ID="RND-6_FAMILY-10695";Tend="2095";Tstart="1619";shortTE="F";uid="584d62cf-dac1-414e-8cf1-5f438c68b370"
CM034317.1	RepeatMasker	Unknown	25093125	25093346	662	-	.	ID="RND-4_FAMILY-143";Tend="1422";Tstart="1186";shortTE="F";uid="6733d9e4-3b37-4949-877b-fc2701996552"
CM034317.1	RepeatMasker	Retroposon?	17919383	17919503	1458	-	.	ID="RND-5_FAMILY-2698";Tend="2667";Tstart="2577";shortTE="F";uid="95a6a11a-10cd-479b-81f2-650d58197ee4"
CM034317.1	RepeatMasker	DNA	32668781	32669056	2055	-	.	ID="RND-6_FAMILY-38762";Tend="1092";Tstart="818";shortTE="F";uid="a53b230d-83dd-4f36-b82e-389850d524d1"
CM034317.1	RepeatMasker	DNA/Kolobok-E	26665441	26666400	6470	-	.	ID="RND-6_FAMILY-1722";Tend="2586";Tstart="1639";shortTE="F";uid="ce9cc7f1-71f8-4cb1-a87f-9f5b9e982374"
CM034317.1	RepeatMasker	LTR/Gypsy	44079855	44080535	1278	-	.	ID="RND-6_FAMILY-19043";Tend="1925";Tstart="1168";shortTE="F";uid="0b133bc3-603b-4d24-bf0b-d0e6c5127242"
CM034317.1	RepeatMasker	DNA/hAT-Tip100	42172679	42172893	497	-	.	ID="RND-6_FAMILY-5719";Tend="1799";Tstart="1603";shortTE="F";uid="50055928-fd38-43ab-88ec-047ffab17a7d"
CM034317.1	RepeatMasker	RC/Helitron	33064179	33064657	1511	-	.	ID="RND-6_FAMILY-5077";TEgroup="ctg_2%7CRND-6_FAMILY-5077%7C3";Tend="1496";Tstart="870";shortTE="F";uid="1b3a87c3-a4f8-4814-b9c3-aba53f07f069"
CM034317.1	RepeatMasker	DNA	22804631	22805029	1169	-	.	ID="rnd-1_family-351";Tend="2576";Tstart="2060";shortTE="F";uid="38f3c486-1055-4a30-bee9-71fe52a517fa"
CM034317.1	RepeatMasker	DNA	13448512	13449306	3410	-	.	ID="DNA4-2_AP";Tend="769";Tstart="1";shortTE="F";uid="5c8b4449-5dec-4f06-b488-7bd9d036c8a6"
CM034317.1	RepeatMasker	DNA/hAT-hAT19	28456019	28460218	35190	-	.	ID="RND-6_FAMILY-5378";Tend="5073";Tstart="868";shortTE="F";uid="31403126-e020-4b78-bfab-cdbaf59f2db0"
CM034317.1	RepeatMasker	LTR/Gypsy	33046406	33053154	45811	-	.	ID="RND-5_FAMILY-1754";Tend="6995";Tstart="246";shortTE="F";uid="dea27ca5-d304-4e1b-8cc9-9df071a0d4b3"
CM034317.1	RepeatMasker	Unknown	435986	436435	1410	-	.	ID="RND-6_FAMILY-2450";Tend="1322";Tstart="883";shortTE="F";uid="ab127a69-968f-4a8b-aefd-b024b951cb4d"
CM034317.1	RepeatMasker	DNA/hAT-Tip100	4948474	4948869	1536	-	.	ID="RND-5_FAMILY-2275";Tend="1850";Tstart="1397";shortTE="F";uid="dc8dc626-fe4b-4fe2-9ae5-4a144951360a"
CM034317.1	RepeatMasker	DNA/Kolobok-E	43388147	43388338	549	-	.	ID="RND-6_FAMILY-1004";Tend="1965";Tstart="1789";shortTE="F";uid="18b94009-a582-4b39-a49c-edf1a6a68abc"
CM034317.1	RepeatMasker	DNA/Ginger-1	21966837	21968414	10663	-	.	ID="rnd-6_family-439";Tend="2378";Tstart="758";shortTE="F";uid="87a1031c-4997-476e-b519-5293043eb845"
CM034317.1	RepeatMasker	Retroposon?	28500303	28502287	13848	-	.	ID="RND-1_FAMILY-102";Tend="2380";Tstart="469";shortTE="F";uid="3892cc21-decf-4bb7-84b7-a72f1df03813"
CM034317.1	RepeatMasker	DNA/hAT?	23908267	23908640	1024	-	.	ID="RND-6_FAMILY-7631";Tend="1059";Tstart="690";shortTE="F";uid="d656cf1c-210e-447b-a987-7cab340c0637"
CM034317.1	RepeatMasker	DNA	35539907	35540296	2174	-	.	ID="TTAA5_AP";Tend="442";Tstart="30";shortTE="F";uid="49785aba-ba09-462d-94b0-6990fa843d3f"
CM034317.1	RepeatMasker	DNA	42584605	42585037	2751	-	.	ID="TTAA3B_AP";Tend="436";Tstart="1";shortTE="F";uid="4a6424bb-388c-43de-b209-ca386166e134"
CM034317.1	RepeatMasker	Retroposon?	4244972	4245302	1908	-	.	ID="RND-6_FAMILY-3337";Tend="990";Tstart="667";shortTE="F";uid="5df2193c-850e-400e-a13a-79c7811ce9e7"
CM034317.1	RepeatMasker	DNA/Ginger-1	1843369	1844619	8655	-	.	ID="RND-5_FAMILY-6062";Tend="2100";Tstart="828";shortTE="F";uid="a23d16b0-de08-492a-ada5-94bba36fe873"
CM034317.1	RepeatMasker	DNA	5841553	5841654	455	-	.	ID="RND-5_FAMILY-1340";Tend="1055";Tstart="952";shortTE="F";uid="679503cc-7c56-49ca-a16b-73749e5a79aa"
CM034317.1	RepeatMasker	DNA	44188641	44189016	1905	-	.	ID="TTAA25_AP";Tend="384";Tstart="1";shortTE="F";uid="3a0d5207-4d65-48bf-822c-8291f9046587"
CM034317.1	RepeatMasker	Retroposon?	12868194	12868614	2832	-	.	ID="RND-6_FAMILY-10695";Tend="2083";Tstart="1630";shortTE="F";uid="4f1e5850-cb89-4496-b371-d77ef9ebdc22"
CM034317.1	RepeatMasker	Retroposon	9792628	9793115	3515	-	.	ID="RND-6_FAMILY-700";Tend="2273";Tstart="1785";shortTE="F";uid="c391f4af-e419-44a1-9c81-35753294c1a4"
CM034317.1	RepeatMasker	DNA/hAT-hAT19	22415717	22416527	771	-	.	ID="RND-6_FAMILY-8033";Tend="2687";Tstart="1850";shortTE="F";uid="a7015fdc-f0ed-4298-a7e4-e96de3d6c6bf"
CM034317.1	RepeatMasker	RC/Helitron	1560328	1560585	1659	-	.	ID="RND-6_FAMILY-5077";Tend="1776";Tstart="1517";shortTE="F";uid="d3f492dc-dbd4-4cd0-88fe-c5a135a197bb"
CM034317.1	RepeatMasker	LINE/I	3080296	3080838	519	-	.	ID="RND-5_FAMILY-3334";Tend="1280";Tstart="740";shortTE="F";uid="8451913c-aaea-426b-9418-9219df5f0e1c"
CM034317.1	RepeatMasker	DNA	23344591	23345056	2626	-	.	ID="TTAA25_AP";Tend="469";Tstart="1";shortTE="F";uid="0b282980-8e5b-42b2-bd5b-de4ad0b9400e"
CM034317.1	RepeatMasker	DNA/Ginger-1	40569003	40569490	2576	-	.	ID="RND-5_FAMILY-6062";Tend="2101";Tstart="1591";shortTE="F";uid="c71268c9-61cc-4e1a-9ec7-6d6ddf64e5f4"
CM034317.1	RepeatMasker	DNA/Ginger-1	16591114	16591353	668	-	.	ID="RND-5_FAMILY-4248";Tend="2188";Tstart="1925";shortTE="F";uid="d9aa0f9e-bd2b-4729-919e-73844c7bedce"
CM034317.1	RepeatMasker	Unknown	27096541	27097020	1616	-	.	ID="RND-6_FAMILY-5607";TEgroup="ctg_2%7CRND-6_FAMILY-5607%7C2";Tend="1604";Tstart="958";shortTE="F";uid="a7706cb8-71f0-4175-bc70-95164e9eed8e"
CM034317.1	RepeatMasker	LINE/I-Jockey	18910477	18910683	1279	-	.	ID="RND-6_FAMILY-12810";Tend="1414";Tstart="1200";shortTE="F";uid="8a384781-c966-4d4a-87e3-294c7a017c66"
CM034317.1	RepeatMasker	DNA/Kolobok-T2	34057191	34057946	2194	-	.	ID="RND-6_FAMILY-1672";Tend="1714";Tstart="965";shortTE="F";uid="33d630c8-b74d-4d74-b0e0-5197249e1152"
CM034317.1	RepeatMasker	RC/Helitron	4234801	4234929	611	-	.	ID="RND-4_FAMILY-166";Tend="1464";Tstart="1331";shortTE="F";uid="95b61f86-779b-4400-a801-cb2aa0c29be8"
CM034317.1	RepeatMasker	DNA/hAT-Charlie	8628494	8628598	691	-	.	ID="HAT-N17_AP";Tend="297";Tstart="192";shortTE="F";uid="11d5bf20-8215-4048-9b7c-800e4e21783b"
CM034317.1	RepeatMasker	DNA	33152790	33153123	1337	-	.	ID="DNA4-2_AP";Tend="321";Tstart="1";shortTE="F";uid="80557753-3ba8-4054-bc6a-6604903714f3"
CM034317.1	RepeatMasker	Retroposon?	4271751	4271934	464	-	.	ID="RND-6_FAMILY-6702";Tend="1404";Tstart="1210";shortTE="F";uid="12ccf163-04df-4a02-a97d-b283d4326bff"
CM034317.1	RepeatMasker	DNA	13879610	13880247	1395	-	.	ID="DNA4-2_AP";Tend="769";Tstart="186";shortTE="F";uid="9ba52c5f-54dd-467e-9fb8-983f8c1f0022"
CM034317.1	RepeatMasker	LINE/I-Jockey	10317439	10317541	513	-	.	ID="RND-5_FAMILY-1184";Tend="1808";Tstart="1708";shortTE="F";uid="de795181-305c-4d52-89e7-6ae4d8f57806"
CM034317.1	RepeatMasker	DNA/hAT-hAT19	38613537	38613720	412	-	.	ID="RND-6_FAMILY-2496";Tend="1372";Tstart="1184";shortTE="F";uid="1730e73c-6fdb-4900-a919-10a73ba7d6ea"
CM034317.1	RepeatMasker	DNA/Ginger-1	26498157	26498765	4671	-	.	ID="RND-6_FAMILY-8806";Tend="1445";Tstart="838";shortTE="F";uid="cc5c2ffb-7bb8-417c-b90c-ca2c687c1e89"
CM034317.1	RepeatMasker	DNA/Maverick	18517499	18517610	432	-	.	ID="RND-6_FAMILY-16167";Tend="6174";Tstart="6055";shortTE="F";uid="0550965f-394b-4f5e-8049-091c60372673"
CM034317.1	RepeatMasker	DNA/hAT?	5391211	5391511	597	-	.	ID="RND-6_FAMILY-7631";Tend="1549";Tstart="1260";shortTE="F";uid="2c7735c3-c926-44e7-b5f4-e0d1045ab456"
CM034317.1	RepeatMasker	DNA	25434286	25434527	683	-	.	ID="ttaa2c_ap";Tend="387";Tstart="156";shortTE="F";uid="95d4d08c-7a49-4ec1-bb05-091844d032d0"
CM034317.1	RepeatMasker	Retroposon?	42557401	42557809	2802	-	.	ID="RND-6_FAMILY-10695";Tend="2102";Tstart="1686";shortTE="F";uid="98abc777-2ee1-4e7e-b5f5-ca466d405c25"
CM034317.1	RepeatMasker	RC/Helitron	10726586	10726874	2341	-	.	ID="RND-5_FAMILY-132";Tend="1107";Tstart="819";shortTE="F";uid="6cb4d21b-c621-460c-a020-986d8eeeeee9"
CM034317.1	RepeatMasker	DNA	26030057	26030436	1020	-	.	ID="TTAA2D_AP";Tend="376";Tstart="1";shortTE="F";uid="fb56b8e9-47ac-440f-ad30-26142d6abf60"
CM034317.1	RepeatMasker	DNA/hAT	10713163	10713573	2755	-	.	ID="DNA8-94_AP";Tend="419";Tstart="1";shortTE="F";uid="e93d5e7d-f980-4430-adae-f3c21832d0dc"
CM034317.1	RepeatMasker	DNA	9848151	9848408	1925	-	.	ID="RND-5_FAMILY-10801";Tend="1244";Tstart="975";shortTE="F";uid="333289b8-3c28-461f-964c-c496daba238a"
CM034317.1	RepeatMasker	Unknown	32405280	32405399	748	-	.	ID="RND-1_FAMILY-30";Tend="1077";Tstart="956";shortTE="F";uid="31376862-19c3-41c8-93a6-51bbf493bff8"
CM034317.1	RepeatMasker	DNA	18246002	18246140	455	-	.	ID="RND-6_FAMILY-23559";Tend="1827";Tstart="1725";shortTE="F";uid="7c2c6f2e-74e6-4911-96cc-795e86671439"
CM034317.1	RepeatMasker	DNA	33492724	33493174	3314	-	.	ID="RND-6_FAMILY-38762";Tend="1259";Tstart="818";shortTE="F";uid="1d23661e-7948-499f-9957-5107a992cb45"
CM034317.1	RepeatMasker	RC/Helitron	14387599	14387730	444	-	.	ID="RND-4_FAMILY-166";Tend="1434";Tstart="1292";shortTE="F";uid="8d747834-8fd3-43c6-bf1a-0a34058f49e1"
CM034317.1	RepeatMasker	DNA/TcMar-Pogo	36389992	36390122	482	-	.	ID="RND-6_FAMILY-9234";Tend="843";Tstart="699";shortTE="F";uid="4e5aea7b-1eba-4a50-8550-3e6bb866f675"
CM034317.1	RepeatMasker	DNA	1559688	1559814	490	-	.	ID="dna4-2_ap";Tend="769";Tstart="648";shortTE="F";uid="5c1116c5-3538-4c33-a2d1-9aa804bb7f19"
CM034317.1	RepeatMasker	DNA/Ginger-1	39849162	39849526	1976	-	.	ID="RND-5_FAMILY-6062";Tend="2119";Tstart="1683";shortTE="F";uid="7c913209-16c0-4ae2-b9e9-db6a88ff78de"
CM034317.1	RepeatMasker	DNA/hAT-Tip100	8763654	8764879	10355	-	.	ID="RND-5_FAMILY-11327";Tend="2040";Tstart="812";shortTE="F";uid="60f88531-e6bd-40c8-a29f-46c389e4eaa2"
CM034317.1	RepeatMasker	Retroposon?	44284590	44284918	690	-	.	ID="RND-6_FAMILY-13511";Tend="1141";Tstart="627";shortTE="F";uid="d5e2ac07-28dc-49ef-aff7-c4c863eb6709"
CM034317.1	RepeatMasker	Unknown	43307727	43307899	585	-	.	ID="RND-1_FAMILY-203";Tend="1488";Tstart="1317";shortTE="F";uid="193ba3c6-9880-409d-97ec-00e347c5f31f"
CM034317.1	RepeatMasker	LINE/L2	17255614	17256190	1231	-	.	ID="RND-6_FAMILY-8593";Tend="1476";Tstart="948";shortTE="F";uid="0b31b251-5368-4c9e-b364-7ef5a0a9b1c9"
CM034317.1	RepeatMasker	DNA/hAT-hAT19	7654096	7654688	3225	-	.	ID="RND-1_FAMILY-202";Tend="1385";Tstart="779";shortTE="F";uid="a5d66b7b-2355-4c33-88f0-abe4a19bebc6"
CM034317.1	RepeatMasker	RC/Helitron	19165155	19165425	1854	-	.	ID="RND-6_FAMILY-78";Tend="1210";Tstart="913";shortTE="F";uid="5559d24d-0234-4db6-b2fa-973371220910"
CM034317.1	RepeatMasker	DNA/hAT?	39784408	39784996	4683	-	.	ID="RND-1_FAMILY-156";Tend="1602";Tstart="1026";shortTE="F";uid="0d6ec273-e054-4c6f-bc74-65ebc356687d"
CM034317.1	RepeatMasker	DNA	33537019	33537263	1230	-	.	ID="DNA4-3_AP";Tend="635";Tstart="391";shortTE="F";uid="6f2f3910-27b7-4446-a8a4-86baab2ea961"
CM034317.1	RepeatMasker	Unknown	333644	333760	607	-	.	ID="RND-5_FAMILY-5456";Tend="1523";Tstart="1402";shortTE="F";uid="af7d5ff6-d6ec-4bfc-8d00-a5d923707d55"
CM034317.1	RepeatMasker	LTR/Gypsy	10853994	10854421	1673	-	.	ID="RND-6_FAMILY-566";Tend="5778";Tstart="5355";shortTE="F";uid="ec283dcd-2a08-4371-826a-880e95efc5f0"
CM034317.1	RepeatMasker	Unknown	29091163	29091587	2003	-	.	ID="RND-5_FAMILY-472";Tend="408";Tstart="10";shortTE="F";uid="c26b45a8-d9c2-4d91-91f7-1f0b2ebf5200"
CM034317.1	RepeatMasker	DNA/hAT	43225908	43228572	17547	-	.	ID="RND-6_FAMILY-901";TEgroup="ctg_2%7CRND-6_FAMILY-901%7C4";Tend="2923";Tstart="475";shortTE="F";uid="ecab5514-2e3f-46de-9701-6b4066fb7caa"
CM034317.1	RepeatMasker	DNA/Kolobok-E	41977564	41977858	1052	-	.	ID="RND-6_FAMILY-9765";Tend="1408";Tstart="1101";shortTE="F";uid="fe78b6ce-10c3-4e49-8cdd-3babd00627de"
CM034317.1	RepeatMasker	DNA	12851060	12851361	1839	-	.	ID="ttaa3b_ap";Tend="313";Tstart="1";shortTE="F";uid="ade1ef5a-0a51-4ef8-9b04-69e72b593758"
CM034317.1	RepeatMasker	RC/Helitron	26021495	26021779	1313	-	.	ID="RND-5_FAMILY-10604";Tend="3840";Tstart="3538";shortTE="F";uid="430f11bc-8554-4177-b585-6ab928fb9e0b"
CM034317.1	RepeatMasker	Unknown	44094105	44094255	1225	-	.	ID="RND-1_FAMILY-191";Tend="1097";Tstart="947";shortTE="F";uid="6adfa090-ded7-4be4-9920-bc380f05fa89"
CM034317.1	RepeatMasker	DNA/Ginger-1	19990833	19991042	725	-	.	ID="RND-6_FAMILY-9942";Tend="829";Tstart="635";shortTE="F";uid="c841f75c-3abf-45eb-a2da-ef77585bfb2a"
CM034317.1	RepeatMasker	RC/Helitron	1105460	1105590	501	-	.	ID="RND-4_FAMILY-166";Tend="1540";Tstart="1411";shortTE="F";uid="7193ed60-9843-408f-a17f-afff4560e341"
CM034317.1	RepeatMasker	DNA/hAT-Tip100	6239290	6239664	1792	-	.	ID="RND-5_FAMILY-1507";Tend="1368";Tstart="968";shortTE="F";uid="9b2c0cb5-549b-42b4-8aa7-2163db316463"
CM034317.1	RepeatMasker	DNA/Ginger-1	2167941	2168377	2713	-	.	ID="RND-6_FAMILY-1577";Tend="1414";Tstart="1007";shortTE="F";uid="c2a861bc-bb68-463b-a0cc-5a7a4b98a5b1"
CM034317.1	RepeatMasker	DNA/hAT-Tip100	5680547	5680699	917	-	.	ID="RND-1_FAMILY-422";Tend="1777";Tstart="1597";shortTE="F";uid="86c4c1f0-4c79-4d2a-abd5-50f592804535"
CM034317.1	RepeatMasker	DNA/hAT-Charlie	20749344	20749518	674	-	.	ID="RND-4_FAMILY-977";Tend="1096";Tstart="926";shortTE="F";uid="e62feff5-2f62-4845-9216-1159c84f301b"
CM034317.1	RepeatMasker	Unknown	27657925	27658093	675	-	.	ID="RND-1_FAMILY-30";Tend="1234";Tstart="1050";shortTE="F";uid="185c702d-0400-4805-bf64-77037c36f1cb"
CM034317.1	RepeatMasker	Retroposon?	13504943	13505545	1678	-	.	ID="RND-6_FAMILY-13511";Tend="1505";Tstart="857";shortTE="F";uid="e51eb3b2-4a70-40a5-bd32-16984c870f3d"
CM034317.1	RepeatMasker	Unknown	8093157	8093340	981	-	.	ID="RND-5_FAMILY-18262";Tend="1185";Tstart="966";shortTE="F";uid="9c864ff0-c494-4f8b-af7a-22f23b84ae19"
CM034317.1	RepeatMasker	Unknown	42726702	42726851	528	-	.	ID="RND-5_FAMILY-177";Tend="1095";Tstart="952";shortTE="F";uid="491d668d-04aa-4689-a351-2e0a97c7a0fb"
CM034317.1	RepeatMasker	DNA	38374872	38375311	2825	-	.	ID="TTAA3B_AP";Tend="436";Tstart="1";shortTE="F";uid="c1788d1c-c3c9-4eb4-85e2-965a24425c17"
CM034317.1	RepeatMasker	DNA/hAT	13359064	13359778	2669	-	.	ID="rnd-1_family-61";Tend="10064";Tstart="9110";shortTE="F";uid="d83aed9b-5775-4abe-b7f2-698e9c6758c0"
CM034317.1	RepeatMasker	DNA	32153721	32154369	840	-	.	ID="DNA4-2_AP";Tend="606";Tstart="1";shortTE="F";uid="17908b7c-89be-45e1-a912-a6cea9a4d738"
CM034317.1	RepeatMasker	DNA	41202174	41202919	3686	-	.	ID="RND-5_FAMILY-687";Tend="1723";Tstart="892";shortTE="F";uid="7e0dcc4c-7ad2-4566-9209-c73c8f2e6c64"
CM034317.1	RepeatMasker	DNA/Ginger-1	29559496	29559789	773	-	.	ID="RND-6_FAMILY-13191";Tend="992";Tstart="711";shortTE="F";uid="e3585c42-00c5-4ed9-8630-8a0071383b4f"
CM034317.1	RepeatMasker	Unknown	34279433	34279655	726	-	.	ID="RND-4_FAMILY-2256";Tend="1149";Tstart="887";shortTE="F";uid="5b961655-78bc-4cf1-b7b5-ea822dc48f5b"
CM034317.1	RepeatMasker	DNA/Kolobok-E	4023378	4023824	1185	-	.	ID="RND-6_FAMILY-21211";Tend="1639";Tstart="1153";shortTE="F";uid="6112ce20-aad8-46f0-b94d-d4f2d95e3d23"
CM034317.1	RepeatMasker	DNA	31941483	31941983	2715	-	.	ID="TTAA20_AP";Tend="629";Tstart="1";shortTE="F";uid="be5be1cd-ba22-4411-9a15-f4b5d2b86199"
CM034317.1	RepeatMasker	Retroposon?	12254972	12255236	422	-	.	ID="RND-5_FAMILY-5173";Tend="1882";Tstart="1629";shortTE="F";uid="229e6e1b-3bde-46a2-b9bd-18dd5bb1bbab"
CM034317.1	RepeatMasker	DNA/Ginger-1	7444637	7445357	1476	-	.	ID="rnd-6_family-9942";Tend="1377";Tstart="657";shortTE="F";uid="f4b3b6e6-b7da-431f-863d-c0a088cc0a54"
CM034317.1	RepeatMasker	DNA	1848172	1848525	2695	-	.	ID="TTAA24_AP";Tend="407";Tstart="58";shortTE="F";uid="c1191b04-a528-449a-aab6-8447a69017d5"
CM034317.1	RepeatMasker	DNA/Ginger-1	2514054	2514271	573	-	.	ID="RND-6_FAMILY-9942";Tend="905";Tstart="707";shortTE="F";uid="7042e131-64e6-452a-9132-ee843e7e96df"
CM034317.1	RepeatMasker	LINE/I	7908111	7908302	573	-	.	ID="RND-5_FAMILY-4600";Tend="1093";Tstart="885";shortTE="F";uid="79b197b5-2d04-461b-955c-955d1f5c3ca9"
CM034317.1	RepeatMasker	DNA	36054015	36054183	752	-	.	ID="DNAX-2_AP";Tend="222";Tstart="58";shortTE="F";uid="220bfc36-266b-4a17-ab0b-054a3d810f5f"
CM034317.1	RepeatMasker	Unknown	33653562	33654056	3756	-	.	ID="RND-5_FAMILY-1308";Tend="1176";Tstart="686";shortTE="F";uid="cf206469-9f5a-42fe-92ed-6160ee6e80f8"
CM034317.1	RepeatMasker	DNA/hAT-Tip100	3640747	3640873	446	-	.	ID="RND-5_FAMILY-3150";Tend="3332";Tstart="3196";shortTE="F";uid="ee66236d-4bd0-4633-b383-e1a7221e3d12"
CM034317.1	RepeatMasker	DNA/hAT-Tip100	1082920	1083244	1442	-	.	ID="RND-6_FAMILY-15664";Tend="1324";Tstart="989";shortTE="F";uid="8e845f1f-3900-4490-99da-a9af97d93e1b"
CM034317.1	RepeatMasker	DNA	37669868	37669997	835	-	.	ID="DNA3-4_AP";Tend="126";Tstart="1";shortTE="F";uid="c8fb3979-8606-402f-8ce4-b98e8cc20f60"
CM034317.1	RepeatMasker	DNA/hAT-Tag1	40017535	40018053	609	-	.	ID="RND-6_FAMILY-7785";TEgroup="ctg_2%7CRND-6_FAMILY-7785%7C2";Tend="1622";Tstart="1029";shortTE="F";uid="a51fb0c0-7d3b-494b-be61-539b43f86784"
CM034317.1	RepeatMasker	DNA/hAT-Ac	24676580	24676914	1450	-	.	ID="RND-5_FAMILY-2407";Tend="1722";Tstart="1378";shortTE="F";uid="d9ae60e5-0b60-4ffa-8df9-696077a4af5c"
CM034317.1	RepeatMasker	DNA/hAT-Tip100	28595183	28595320	535	-	.	ID="RND-6_FAMILY-6798";Tend="1205";Tstart="1072";shortTE="F";uid="50ee58ef-7a2b-42b9-9065-194f4d0e669c"
CM034317.1	RepeatMasker	Unknown	28502912	28503046	629	-	.	ID="RND-1_FAMILY-66";Tend="1358";Tstart="1236";shortTE="F";uid="c678986e-865d-4624-add3-3549a98a5d08"
CM034317.1	RepeatMasker	DNA/Kolobok-E	8622355	8624220	14804	-	.	ID="RND-1_FAMILY-62";Tend="4672";Tstart="2732";shortTE="F";uid="951ed99f-8d15-455b-96c2-d09ef4aa6d00"
CM034317.1	RepeatMasker	DNA/hAT-Tip100	44064287	44064670	3102	-	.	ID="RND-6_FAMILY-11557";Tend="2215";Tstart="1837";shortTE="F";uid="117813c0-12c2-488b-b306-e785f37ef2bc"
CM034317.1	RepeatMasker	DNA/hAT-Ac	15967952	15968347	2293	-	.	ID="DNA8-54_AP";Tend="529";Tstart="101";shortTE="F";uid="6b6a17a1-2035-42e3-a624-e8e64b8ea105"
CM034317.1	RepeatMasker	Unknown	22541922	22542178	1290	-	.	ID="RND-1_FAMILY-20";Tend="1157";Tstart="907";shortTE="F";uid="27cb2740-f2a9-4bed-b106-d5110c042f90"
CM034317.1	RepeatMasker	DNA	40805050	40805201	892	-	.	ID="RND-6_FAMILY-2944";Tend="1141";Tstart="982";shortTE="F";uid="aab8bced-de4f-4fd1-9f9c-f2b1d3147e3c"
CM034317.1	RepeatMasker	DNA/Maverick	19645964	19646643	1146	-	.	ID="rnd-6_family-28991";Tend="2533";Tstart="2324";shortTE="F";uid="d988bebe-7fce-460e-9a74-4addefa77e4d"
CM034317.1	RepeatMasker	Unknown	38324086	38324216	732	-	.	ID="RND-1_FAMILY-193";Tend="1106";Tstart="938";shortTE="F";uid="0a28809a-ee60-46c1-8519-d6885f13ffe1"
CM034317.1	RepeatMasker	DNA/Kolobok-E	15389781	15389917	475	-	.	ID="RND-6_FAMILY-1578";Tend="6969";Tstart="6838";shortTE="F";uid="1015b4cb-b161-47af-ae2e-f71b1194c996"
CM034317.1	RepeatMasker	DNA/hAT-Tip100	38117751	38117972	2841	-	.	ID="DNA8-18_AP";Tend="400";Tstart="1";shortTE="F";uid="d0a4989d-3e68-4178-914f-fce941ef88d6"
CM034317.1	RepeatMasker	Unknown	5468301	5468495	713	-	.	ID="RND-5_FAMILY-9170";Tend="1161";Tstart="949";shortTE="F";uid="c51accdd-a5a5-4fdf-b25e-84a7524e6f7c"
CM034317.1	RepeatMasker	DNA/hAT-Charlie	33203632	33204083	1961	-	.	ID="RND-5_FAMILY-270";Tend="1416";Tstart="962";shortTE="F";uid="a4adcaf7-244a-46a2-874b-7a7f591f9ca6"
CM034317.1	RepeatMasker	Retroposon?	22835172	22835877	3643	-	.	ID="RND-6_FAMILY-1508";Tend="3114";Tstart="2358";shortTE="F";uid="208a935a-f238-4c6e-ab92-fcf8cd0e673f"
CM034317.1	RepeatMasker	Unknown	34193474	34193632	726	-	.	ID="RND-1_FAMILY-17";Tend="1215";Tstart="1059";shortTE="F";uid="f2e90160-e1a7-4ebc-921f-0a544470dbd9"
CM034317.1	RepeatMasker	DNA/TcMar-Tc1	12725839	12725984	828	-	.	ID="RND-6_FAMILY-2382";Tend="2106";Tstart="1967";shortTE="F";uid="f0dd33b3-ae76-42e6-8cb2-57d66fe7727e"
CM034317.1	RepeatMasker	DNA/Kolobok-E	39967917	39968030	479	-	.	ID="RND-6_FAMILY-5088";Tend="1729";Tstart="1624";shortTE="F";uid="be2b465d-84fd-4804-8b4b-44aaf063a88e"
CM034317.1	RepeatMasker	DNA	15325085	15325193	518	-	.	ID="RND-6_FAMILY-4349";Tend="747";Tstart="634";shortTE="F";uid="4f8277bc-8609-4e41-bbeb-e6e17043a902"
CM034317.1	RepeatMasker	DNA/Kolobok-E	8626621	8628088	8022	-	.	ID="RND-5_FAMILY-401";Tend="2641";Tstart="1100";shortTE="F";uid="84c145e5-0b98-4b56-af1f-7f53a50d9fe0"
CM034317.1	RepeatMasker	RC/Helitron	160742	161057	1379	-	.	ID="RND-4_FAMILY-166";Tend="1497";Tstart="1177";shortTE="F";uid="9644b4b8-e4df-482c-a274-662d47ea3deb"
CM034317.1	RepeatMasker	DNA/hAT	31124282	31125121	414	-	.	ID="RND-6_FAMILY-13945";Tend="4180";Tstart="3318";shortTE="F";uid="5cf1824e-35a0-496e-b3c0-deb5fc33bf7e"
CM034317.1	RepeatMasker	DNA/hAT-Tip100	41591351	41591532	683	-	.	ID="DNA8-16B_AP";Tend="166";Tstart="1";shortTE="F";uid="77314071-894d-4ee1-a42c-9f746c9ee131"
CM034317.1	RepeatMasker	DNA/hAT-Charlie	27717300	27718186	7288	-	.	ID="RND-1_FAMILY-86";Tend="2820";Tstart="1909";shortTE="F";uid="143d89ba-0ed1-45d6-af86-f2cc17f7b9a4"
CM034317.1	RepeatMasker	DNA	34954043	34954465	2663	-	.	ID="TTAA3_AP";Tend="429";Tstart="1";shortTE="F";uid="6555cb13-52ea-44ca-8fd5-021d1d248bfb"
CM034317.1	RepeatMasker	DNA/Ginger-1	26014507	26014831	480	-	.	ID="RND-6_FAMILY-58578";Tend="1599";Tstart="1199";shortTE="F";uid="0957f10e-5acc-4389-80af-87c4cbb73489"
CM034317.1	RepeatMasker	LINE/I-Jockey	9741737	9743107	2528	-	.	ID="RND-4_FAMILY-559";Tend="2425";Tstart="1079";shortTE="F";uid="82d9cb6d-0271-4e6f-a7fc-d4019fb1dd43"
CM034317.1	RepeatMasker	DNA/hAT-hAT19	35277571	35277933	1954	-	.	ID="DNA8-96_AP";Tend="525";Tstart="145";shortTE="F";uid="d6980f76-d2e6-4431-b7de-2383bf883548"
CM034317.1	RepeatMasker	LTR/Gypsy	27347022	27347401	751	-	.	ID="HALYOMORPHA_HALYS-5_FAMILY-352";Tend="1746";Tstart="1236";shortTE="F";uid="40599d03-6cfc-40ac-b998-f20de47f23b9"
CM034317.1	RepeatMasker	DNA/Kolobok-E	16219873	16219996	604	-	.	ID="RND-6_FAMILY-19774";Tend="501";Tstart="373";shortTE="F";uid="86d66515-d555-41c8-be2e-0a12ab191fd4"
CM034317.1	RepeatMasker	DNA/Ginger-1	29028607	29028850	1901	-	.	ID="RND-6_FAMILY-1577";Tend="1225";Tstart="982";shortTE="F";uid="e62331ac-bf92-4092-b3ad-def347201c22"
CM034317.1	RepeatMasker	DNA/MULE-MuDR	44247356	44247578	1311	-	.	ID="RND-5_FAMILY-7734";Tend="1515";Tstart="1281";shortTE="F";uid="9de62d48-2e9d-4459-9d6d-0283e4db4f79"
CM034317.1	RepeatMasker	DNA	22297326	22297760	2257	-	.	ID="TTAA3_AP";Tend="429";Tstart="1";shortTE="F";uid="efc6e548-d83b-4a2d-8ca3-f9e2bceb2dfb"
CM034317.1	RepeatMasker	DNA/Kolobok-E	38234203	38234450	509	-	.	ID="RND-6_FAMILY-675";Tend="1417";Tstart="1188";shortTE="F";uid="75f023c8-9ea2-4f94-ad9a-4bbef37d2a6b"
CM034317.1	RepeatMasker	DNA	34734917	34735337	2216	-	.	ID="TTAA4B_AP";Tend="430";Tstart="1";shortTE="F";uid="adbed108-9fdb-448f-a8bb-e6b17319b85c"
CM034317.1	RepeatMasker	DNA	34297710	34297929	532	-	.	ID="DNA4-2_AP";Tend="331";Tstart="89";shortTE="F";uid="77bdfa6e-a550-49a3-849e-eaed1887d35d"
CM034317.1	RepeatMasker	Unknown	12180939	12182029	9028	-	.	ID="RND-1_FAMILY-243";Tend="1894";Tstart="803";shortTE="F";uid="93a746af-411b-4ada-9d45-86cc49bd43f5"
CM034317.1	RepeatMasker	RC/Helitron	21941261	21941629	1235	-	.	ID="RND-1_FAMILY-73";Tend="2100";Tstart="1752";shortTE="F";uid="06c5fd65-4dff-4ca5-980d-8d737853d38c"
CM034317.1	RepeatMasker	DNA/Kolobok-E	2042903	2043744	1342	-	.	ID="rnd-5_family-1670";Tend="2160";Tstart="932";shortTE="F";uid="914f8807-71bd-4a9a-bb7c-d59df9cd8aef"
CM034317.1	RepeatMasker	DNA	2176963	2177200	752	-	.	ID="RND-5_FAMILY-4913";Tend="1573";Tstart="1350";shortTE="F";uid="b216672e-e19b-4248-ba2d-821764a73997"
CM034317.1	RepeatMasker	Retroposon?	9020876	9021127	879	-	.	ID="RND-5_FAMILY-8570";Tend="753";Tstart="491";shortTE="F";uid="dad938ea-1732-4c9a-9087-f6837f00780f"
CM034317.1	RepeatMasker	Retroposon?	25272324	25272461	627	-	.	ID="RND-1_FAMILY-34";Tend="2660";Tstart="2520";shortTE="F";uid="03f4db55-83b1-44ad-8485-0c4c28a61900"
CM034317.1	RepeatMasker	Retroposon?	21063482	21063927	1079	-	.	ID="RND-6_FAMILY-517";Tend="1121";Tstart="679";shortTE="F";uid="10d8ebb3-582a-4128-9f93-28f662571912"
CM034317.1	RepeatMasker	DNA/hAT?	44398597	44398973	1842	-	.	ID="rnd-1_family-123";Tend="1132";Tstart="673";shortTE="F";uid="50a54332-5481-482a-bc74-5bc8d8dd2cfc"
CM034317.1	RepeatMasker	DNA/Kolobok-E	10522762	10523660	5304	-	.	ID="RND-6_FAMILY-1722";Tend="2565";Tstart="1642";shortTE="F";uid="807904fd-74eb-4b79-8faf-4bbb9ec511b9"
CM034317.1	RepeatMasker	DNA/hAT-Tip100	3026179	3026686	2424	-	.	ID="RND-5_FAMILY-8734";TEgroup="ctg_2%7CRND-5_FAMILY-8734%7C1";Tend="1710";Tstart="1265";shortTE="F";uid="ae59e315-07e5-43aa-a2ac-c53a1982aa84"
CM034317.1	RepeatMasker	DNA/Ginger-1	18246975	18247401	3195	-	.	ID="RND-6_FAMILY-439";Tend="1193";Tstart="774";shortTE="F";uid="5fc181ca-8c88-4297-8b10-4eb572b8981c"
CM034317.1	RepeatMasker	DNA/Ginger-1	17891730	17891876	1036	-	.	ID="RND-5_FAMILY-4248";Tend="1471";Tstart="1323";shortTE="F";uid="9a36e6a4-6eb2-4551-94f9-8842081f098f"
CM034317.1	RepeatMasker	DNA/MULE-MuDR	3220979	3221123	421	-	.	ID="DNA8-110_AP";Tend="140";Tstart="10";shortTE="F";uid="4b400349-a95a-44d1-89e5-7b92fff856de"
CM034317.1	RepeatMasker	DNA	16051391	16051723	2069	-	.	ID="DNA3-10_AP";Tend="339";Tstart="2";shortTE="F";uid="28fbb388-c197-4c7b-adf8-452fa7cbe947"
CM034317.1	RepeatMasker	Unknown	19680415	19680612	848	-	.	ID="RND-1_FAMILY-9";Tend="4722";Tstart="4526";shortTE="F";uid="bcde735c-9250-4fe8-827e-f6137201bd28"
CM034317.1	RepeatMasker	DNA/Kolobok-E	44342964	44343157	525	-	.	ID="RND-6_FAMILY-1722";Tend="1699";Tstart="1519";shortTE="F";uid="9d1f295b-7f34-4511-a3f7-d8303a44c2ca"
CM034317.1	RepeatMasker	Unknown	20170915	20171070	674	-	.	ID="RND-1_FAMILY-17";Tend="1211";Tstart="1058";shortTE="F";uid="86d4ccfa-2f84-4566-aaf1-8c12b74df65d"
CM034317.1	RepeatMasker	DNA/hAT-hAT19	17894625	17895229	4054	-	.	ID="RND-1_FAMILY-325";Tend="1736";Tstart="1149";shortTE="F";uid="7f0595e2-8d06-4b16-8773-ff282b905ffc"
CM034317.1	RepeatMasker	DNA/hAT-Tip100	9182559	9182849	2169	-	.	ID="RND-5_FAMILY-1538";Tend="1197";Tstart="908";shortTE="F";uid="307117d5-9e44-4b3e-a89d-768917a149bd"
CM034317.1	RepeatMasker	Unknown	36397847	36398080	1544	-	.	ID="RND-4_FAMILY-362";Tend="1105";Tstart="870";shortTE="F";uid="6ecd3182-d2ec-4aec-a272-68e562946811"
CM034317.1	RepeatMasker	Unknown	22300043	22300248	1457	-	.	ID="RND-6_FAMILY-1496";Tend="1232";Tstart="1027";shortTE="F";uid="98b59f75-d5c0-4af1-a4a1-c59a898c29da"
CM034317.1	RepeatMasker	LINE/I	33658536	33658718	785	-	.	ID="RND-6_FAMILY-3470";Tend="1366";Tstart="1199";shortTE="F";uid="14e3ec01-1685-43cb-9612-d219b66c270b"
CM034317.1	RepeatMasker	DNA	44194794	44195034	897	-	.	ID="TTAA23_AP";Tend="426";Tstart="214";shortTE="F";uid="3a0b10f3-6947-4424-9bcd-88e5ed70755d"
CM034317.1	RepeatMasker	DNA/Kolobok-E	7928963	7929157	608	-	.	ID="RND-6_FAMILY-3486";Tend="1357";Tstart="1166";shortTE="F";uid="6e964e54-4853-43d9-b634-8822ee36f7d8"
CM034317.1	RepeatMasker	DNA/hAT-hAT19	42168757	42169029	491	-	.	ID="RND-6_FAMILY-14804";Tend="1361";Tstart="1127";shortTE="F";uid="bf2dbb16-091b-4514-b3fe-0a2b2be11166"
CM034317.1	RepeatMasker	DNA/hAT-hAT19	29065341	29065444	670	-	.	ID="RND-5_FAMILY-6552";Tend="1237";Tstart="1134";shortTE="F";uid="ea0b380e-a514-4061-b1bb-a8b7fa0438ef"
CM034317.1	RepeatMasker	DNA/Kolobok-E	43686785	43688217	7978	-	.	ID="RND-5_FAMILY-3259";Tend="1557";Tstart="136";shortTE="F";uid="933f36d9-e27f-4951-b64a-5ea315abc1fd"
CM034317.1	RepeatMasker	DNA	15139437	15139876	3017	-	.	ID="TTAA18C_AP";Tend="449";Tstart="2";shortTE="F";uid="25617e4f-c7c4-490f-9ba4-93bd3134cbea"
CM034317.1	RepeatMasker	DNA/Ginger-1	1952168	1952629	3331	-	.	ID="RND-5_FAMILY-6062";Tend="2109";Tstart="1618";shortTE="F";uid="fa45742f-8f6b-458b-af85-0a503bad2297"
CM034317.1	RepeatMasker	DNA	20905115	20905279	510	-	.	ID="dnax-2_ap";Tend="460";Tstart="340";shortTE="F";uid="3ef5df09-6b49-4e37-87df-3386d11474aa"
CM034317.1	RepeatMasker	Unknown	3721242	3721375	638	-	.	ID="RND-6_FAMILY-14632";Tend="1119";Tstart="930";shortTE="F";uid="71a2842b-38c5-4a93-b226-c87bc7edad86"
CM034317.1	RepeatMasker	DNA/Kolobok-E	34039006	34039297	1593	-	.	ID="RND-6_FAMILY-19774";Tend="766";Tstart="486";shortTE="F";uid="ad52ed44-3164-4e35-ae6a-ea774c338381"
CM034317.1	RepeatMasker	Unknown	42733353	42734071	6045	-	.	ID="RND-5_FAMILY-2923";Tend="2710";Tstart="1988";shortTE="F";uid="251b5b2b-6c7b-44c1-886a-6dd77bbf8aa7"
CM034317.1	RepeatMasker	Retroposon?	12201177	12201618	1109	-	.	ID="RND-6_FAMILY-13511";Tend="1278";Tstart="842";shortTE="F";uid="026a2527-424e-4655-946a-ef6ae4eee50a"
CM034317.1	RepeatMasker	DNA/hAT	29156160	29157894	10900	-	.	ID="RND-1_FAMILY-61";Tend="8567";Tstart="6765";shortTE="F";uid="5da577eb-3eeb-4fc5-a713-cb9fa4f67253"
CM034317.1	RepeatMasker	DNA	4214948	4215299	771	-	.	ID="ttaa3_ap";Tend="418";Tstart="1";shortTE="F";uid="740dcce5-ed64-460c-920f-4f312fd5ecc8"
CM034317.1	RepeatMasker	Retroposon?	7671237	7671656	2323	-	.	ID="RND-6_FAMILY-10695";Tend="1202";Tstart="794";shortTE="F";uid="36544d0d-f6d9-417c-ad1f-971d32c1e539"
CM034317.1	RepeatMasker	RC/Helitron	33059827	33064128	24016	-	.	ID="HELITRON-5_DRH";Tend="4601";Tstart="307";shortTE="F";uid="aca3d9cb-f7e5-4c4e-805a-796c94fda1ba"
CM034317.1	RepeatMasker	DNA/Kolobok-T2	23049686	23050430	4333	-	.	ID="RND-5_FAMILY-3197";Tend="1688";Tstart="933";shortTE="F";uid="ed96e521-95ed-4a17-b2c1-2c237de92ad1"
CM034317.1	RepeatMasker	DNA/hAT-Tip100	32151145	32151429	1457	-	.	ID="DNA8-106_AP";Tend="734";Tstart="429";shortTE="F";uid="39f796dd-4737-4fe5-919b-c85f1fbfd5dc"
CM034317.1	RepeatMasker	Unknown	17285586	17285853	1146	-	.	ID="RND-6_FAMILY-7746";Tend="2841";Tstart="2560";shortTE="F";uid="7f6aa578-daec-4459-9732-f868ee292242"
CM034317.1	RepeatMasker	DNA/Ginger-1	32009441	32010332	7103	-	.	ID="RND-6_FAMILY-439";Tend="2240";Tstart="1351";shortTE="F";uid="c83ec417-24ee-4d80-9208-ef3438d6b6e7"
CM034317.1	RepeatMasker	Retroposon?	13483699	13484168	1637	-	.	ID="RND-6_FAMILY-2210";Tend="3339";Tstart="2854";shortTE="F";uid="55d31be2-0c64-4e81-8d1f-d0875a2cc04a"
CM034317.1	RepeatMasker	DNA	26556295	26556413	463	-	.	ID="TTAA3_AP";Tend="420";Tstart="313";shortTE="F";uid="87bb0019-eeac-4cf5-a60a-3c35f09bea46"
CM034317.1	RepeatMasker	Unknown	44078251	44078871	4432	-	.	ID="RND-1_FAMILY-60";Tend="1836";Tstart="1210";shortTE="F";uid="949fe386-5535-491c-b02a-169f68ac9745"
CM034317.1	RepeatMasker	Unknown	18450568	18450677	538	-	.	ID="RND-1_FAMILY-274";Tend="1885";Tstart="1779";shortTE="F";uid="7c0d4be5-8740-4e50-8364-a803f0036bcf"
CM034317.1	RepeatMasker	DNA/hAT-Charlie	23002041	23002222	1039	-	.	ID="RND-6_FAMILY-7571";Tend="1135";Tstart="956";shortTE="F";uid="0f829f4c-05cd-43e5-b796-064de3c14b1c"
CM034317.1	RepeatMasker	DNA/hAT	1909986	1910211	917	-	.	ID="RND-1_FAMILY-61";Tend="9496";Tstart="9283";shortTE="F";uid="0a000b83-89c9-474d-946b-9236eddd00bb"
CM034317.1	RepeatMasker	Unknown	15994963	15995156	1107	-	.	ID="RND-6_FAMILY-55311";Tend="1142";Tstart="957";shortTE="F";uid="ac1963b4-b3e3-4fb4-bc83-ec2bc7cd4e0c"
CM034317.1	RepeatMasker	DNA/P	26711446	26711689	455	-	.	ID="RND-5_FAMILY-994";Tend="3280";Tstart="3075";shortTE="F";uid="225113ce-642e-4b39-b6f5-6b2496af5f71"
CM034317.1	RepeatMasker	DNA	24972396	24972620	812	-	.	ID="RND-6_FAMILY-7036";Tend="4300";Tstart="4053";shortTE="F";uid="853cbc44-f2e2-4d5b-88b7-286cd1195f88"
CM034317.1	RepeatMasker	DNA/TcMar-m44?	37977540	37977674	422	-	.	ID="RND-6_FAMILY-10880";Tend="2218";Tstart="2079";shortTE="F";uid="da678881-c2f0-4981-ace7-b9d1b1629743"
CM034317.1	RepeatMasker	DNA/Ginger-1	22001749	22001984	462	-	.	ID="RND-6_FAMILY-9942";Tend="1302";Tstart="1067";shortTE="F";uid="6f79796e-714b-411f-9cb7-72e0ed0facd8"
CM034317.1	RepeatMasker	DNA/Ginger-1	11247585	11247703	428	-	.	ID="rnd-6_family-8806";Tend="2405";Tstart="2257";shortTE="F";uid="55746b71-3a0c-4f53-b873-f2db79f1bef7"
CM034317.1	RepeatMasker	DNA/hAT-hAT19	22696639	22696787	405	-	.	ID="RND-5_FAMILY-6552";Tend="1256";Tstart="1121";shortTE="F";uid="df0e1c72-8f0f-4ec5-a9de-52b6a71dab27"
CM034317.1	RepeatMasker	Unknown	10855402	10855530	454	-	.	ID="RND-5_FAMILY-3083";TEgroup="ctg_2%7CRND-5_FAMILY-3083%7C1";Tend="1168";Tstart="1056";shortTE="T";uid="86b895e4-dafd-43df-aca4-22114262cf4c"
CM034317.1	RepeatMasker	RC/Helitron	4402654	4403679	8263	-	.	ID="RND-1_FAMILY-220";Tend="1888";Tstart="870";shortTE="F";uid="29d73596-1b44-4a6b-abe3-240c2c6b61de"
CM034317.1	RepeatMasker	LTR/ERV4	20519390	20520152	1145	-	.	ID="RND-4_FAMILY-1225";Tend="960";Tstart="233";shortTE="F";uid="617a2460-8ad3-4086-b66f-488fb6cd2a0e"
CM034317.1	RepeatMasker	DNA/hAT-Tip100	1147492	1147637	857	-	.	ID="RND-5_FAMILY-4031";Tend="1132";Tstart="991";shortTE="F";uid="facdf81d-dda1-4671-a199-65f0a061f073"
CM034317.1	RepeatMasker	Unknown	3934617	3934913	1577	-	.	ID="RND-1_FAMILY-17";Tend="1230";Tstart="936";shortTE="F";uid="18f26b59-fc54-49ac-bdfb-95bb211efd82"
CM034317.1	RepeatMasker	DNA	8711484	8711980	1676	-	.	ID="TTAA25_AP";Tend="512";Tstart="5";shortTE="F";uid="7c0ba4ee-abe6-40ee-ad19-d3c122b4916b"
CM034317.1	RepeatMasker	Unknown	12824870	12825086	1242	-	.	ID="RND-6_FAMILY-28878";Tend="1308";Tstart="1089";shortTE="F";uid="e6e744a7-c272-40e4-b469-58bda5243ef0"
CM034317.1	RepeatMasker	DNA/hAT	30512998	30515867	18398	-	.	ID="RND-6_FAMILY-735";Tend="3911";Tstart="979";shortTE="F";uid="200c44b5-71a2-482e-ba44-9eb7eecc2571"
CM034317.1	RepeatMasker	DNA/Ginger-1	40801944	40802080	678	-	.	ID="RND-6_FAMILY-58578";Tend="1244";Tstart="1070";shortTE="F";uid="b9f2326b-32e9-43f2-827f-1ceba9c4cf83"
CM034317.1	RepeatMasker	DNA/Ginger-1	6196652	6196835	996	-	.	ID="RND-6_FAMILY-8806";Tend="998";Tstart="819";shortTE="F";uid="b67c11ef-fce7-4726-b0de-d3d61e1e3cfe"
CM034317.1	RepeatMasker	RC/Helitron	32379622	32379936	1400	-	.	ID="RND-6_FAMILY-5077";Tend="1773";Tstart="1454";shortTE="F";uid="dbc89e2a-21de-44cc-a8cd-f3b77871ba8c"
CM034317.1	RepeatMasker	DNA/Ginger-1	35933982	35934156	851	-	.	ID="RND-6_FAMILY-5340";Tend="934";Tstart="774";shortTE="F";uid="6b22bfb3-3e89-44fa-9736-c4f753c8901e"
CM034317.1	RepeatMasker	DNA/hAT?	32275361	32275785	728	-	.	ID="RND-5_FAMILY-8340";TEgroup="ctg_2%7CRND-5_FAMILY-8340%7C6";Tend="1298";Tstart="931";shortTE="F";uid="72aed1ad-f16c-4403-8a43-d3b9480376f8"
CM034317.1	RepeatMasker	DNA/Kolobok-E	8813544	8813675	413	-	.	ID="RND-6_FAMILY-8921";Tend="256";Tstart="125";shortTE="F";uid="4b2349d1-f3b5-4097-91cc-cf0e7ef94033"
CM034317.1	RepeatMasker	DNA/hAT-Tip100	43690584	43690894	1672	-	.	ID="HAT-3_AP";Tend="3559";Tstart="3262";shortTE="F";uid="5bccaa9d-577c-4e6b-b478-8769d2c4fc03"
CM034317.1	RepeatMasker	Retroposon?	35024542	35024694	626	-	.	ID="RND-6_FAMILY-26162";Tend="863";Tstart="700";shortTE="F";uid="85bddcf8-330c-439c-89da-1b7135f3a373"
CM034317.1	RepeatMasker	DNA/MULE-MuDR	37189333	37189785	1220	-	.	ID="MUDR1X_AP";Tend="1791";Tstart="1342";shortTE="F";uid="32b2a260-4f46-4272-b399-d53f46bb00ec"
CM034317.1	RepeatMasker	Unknown	38665491	38665758	1290	-	.	ID="RND-1_FAMILY-20";Tend="1199";Tstart="914";shortTE="F";uid="c3d376d7-4747-4ae3-8f24-347c5ba15aad"
CM034317.1	RepeatMasker	DNA/hAT	2688587	2688851	877	-	.	ID="RND-1_FAMILY-437";Tend="1312";Tstart="1076";shortTE="F";uid="1ac3239e-8206-4b1b-8b3c-46e48aa7fb0a"
CM034317.1	RepeatMasker	DNA/TcMar-Mariner	8796626	8796743	412	-	.	ID="MARINER-N13_HSAL";Tend="496";Tstart="379";shortTE="F";uid="0e128250-e335-4da9-a661-60e3c868eb73"
CM034317.1	RepeatMasker	DNA/TcMar-m44?	10712413	10712731	558	-	.	ID="RND-6_FAMILY-10880";Tend="2281";Tstart="1955";shortTE="F";uid="88e91b29-a730-47fe-a9d2-1e53c36ce57d"
CM034317.1	RepeatMasker	DNA	4317403	4319247	12794	-	.	ID="RND-5_FAMILY-5172";Tend="3820";Tstart="2041";shortTE="F";uid="2b93f5a2-f614-446a-bbb9-b66d86589b77"
CM034317.1	RepeatMasker	Retroposon?	39467665	39467959	2490	-	.	ID="RND-6_FAMILY-13511";Tend="2310";Tstart="2017";shortTE="F";uid="dedeabf6-23f3-4f1f-8443-ffbd06c3e989"
CM034317.1	RepeatMasker	DNA	23329287	23329532	879	-	.	ID="RND-6_FAMILY-2839";Tend="1642";Tstart="1426";shortTE="F";uid="a9e4af25-5434-42d8-bad3-8de0a21176b3"
CM034317.1	RepeatMasker	DNA	16138953	16139518	1811	-	.	ID="RND-5_FAMILY-5610";Tend="1984";Tstart="1446";shortTE="F";uid="72236d71-1abc-47da-a72e-5973c06b9dd4"
CM034317.1	RepeatMasker	DNA/hAT	3740673	3742055	9661	-	.	ID="RND-1_FAMILY-91";Tend="2755";Tstart="1367";shortTE="F";uid="333c8263-e2ba-4eb8-b240-ed17b7666065"
CM034317.1	RepeatMasker	RC/Helitron	43044595	43048148	32263	-	.	ID="RND-6_FAMILY-1908";Tend="4165";Tstart="595";shortTE="F";uid="ee85a949-d150-4842-83f3-fdbec3a415a3"
CM034317.1	RepeatMasker	RC/Helitron	32869580	32872883	3941	-	.	ID="HELITRON-5_DRH";TEgroup="ctg_2%7CHELITRON-5_DRH%7C1";Tend="4601";Tstart="307";shortTE="F";uid="f57272e2-cab6-409b-873f-647e100b8255"
CM034317.1	RepeatMasker	LINE/I-Jockey	27455575	27456269	1215	-	.	ID="RND-5_FAMILY-1184";Tend="2254";Tstart="1615";shortTE="F";uid="de8711bb-e72b-4d54-b2ae-8f49480dcc02"
CM034317.1	RepeatMasker	DNA/hAT-Ac	14903081	14903208	521	-	.	ID="RND-5_FAMILY-5407";Tend="2050";Tstart="1923";shortTE="F";uid="e8872f29-2378-489d-8352-91791d2d3395"
CM034317.1	RepeatMasker	DNA/hAT-hAT19	25733780	25734098	1272	-	.	ID="DNA8-71B_AP";Tend="649";Tstart="305";shortTE="F";uid="53de842a-d6a3-4b77-9c26-a4dab5678fba"
CM034317.1	RepeatMasker	DNA/hAT	2425860	2426106	419	-	.	ID="RND-1_FAMILY-61";Tend="9524";Tstart="9285";shortTE="F";uid="13dd111e-de61-4950-a363-593e9a32e360"
CM034317.1	RepeatMasker	DNA/MULE-MuDR	1083735	1085697	17248	-	.	ID="RND-6_FAMILY-11392";Tend="1966";Tstart="1";shortTE="F";uid="2e96dc84-d815-4484-9f3b-e789685a9c99"
CM034317.1	RepeatMasker	Unknown	11321031	11321171	415	-	.	ID="RND-5_FAMILY-1479";Tend="1410";Tstart="1261";shortTE="F";uid="471df9e8-08bc-483c-9062-21ed4f7835dd"
CM034317.1	RepeatMasker	Unknown	16718083	16718968	6819	-	.	ID="RND-1_FAMILY-60";Tend="1834";Tstart="951";shortTE="F";uid="aa90f08a-4f9c-4f09-846b-ce77e338fc77"
CM034317.1	RepeatMasker	Retroposon?	9343999	9344175	441	-	.	ID="RND-6_FAMILY-10695";Tend="914";Tstart="745";shortTE="F";uid="936ac8a7-0193-4355-a1b5-05daf1b35012"
CM034317.1	RepeatMasker	DNA/hAT-Tip100	25766922	25767299	2101	-	.	ID="RND-6_FAMILY-3078";Tend="1379";Tstart="997";shortTE="F";uid="67f0a2c8-d0b2-41da-bf27-5fc25a7ee1e6"
CM034317.1	RepeatMasker	RC/Helitron	39179977	39180211	588	-	.	ID="RND-4_FAMILY-166";Tend="1521";Tstart="1317";shortTE="F";uid="be8785d7-4a7b-456c-a674-9de2de1b7330"
CM034317.1	RepeatMasker	Retroposon?	29684093	29684928	1857	-	.	ID="RND-6_FAMILY-15339";Tend="1087";Tstart="446";shortTE="F";uid="e2c0f5d4-0d96-45c6-a931-79e0e57a1528"
CM034317.1	RepeatMasker	DNA/Ginger-1	41226372	41226610	606	-	.	ID="RND-6_FAMILY-9942";Tend="941";Tstart="708";shortTE="F";uid="3f40505b-0047-4b53-bb44-19b6a1460b53"
CM034317.1	RepeatMasker	Unknown	13307949	13310380	14735	-	.	ID="RND-5_FAMILY-777";Tend="5143";Tstart="2729";shortTE="F";uid="7b2639fd-85fd-45d3-a918-8efbc17b3bac"
CM034317.1	RepeatMasker	DNA/hAT-hAT19	7663358	7663816	2825	-	.	ID="DNA8-71_AP";Tend="551";Tstart="73";shortTE="F";uid="22a8dcfc-92cd-4e31-a4d5-7f2f0d0a2f84"
CM034317.1	RepeatMasker	DNA/Kolobok-E	22715563	22715673	456	-	.	ID="RND-5_FAMILY-1670";Tend="1937";Tstart="1825";shortTE="F";uid="f7f6db77-772d-4ef9-9a20-34fe9689cf1f"
CM034317.1	RepeatMasker	DNA	8124331	8124456	449	-	.	ID="RND-6_FAMILY-2839";Tend="843";Tstart="717";shortTE="F";uid="6769512a-35cf-44d5-8428-d306ebae7206"
CM034317.1	RepeatMasker	Unknown	22947169	22948539	8501	-	.	ID="RND-1_FAMILY-415";Tend="1942";Tstart="634";shortTE="F";uid="b391755d-9a44-4cf2-91a9-fc5f40fcc03b"
CM034317.1	RepeatMasker	Unknown	19601397	19601847	417	-	.	ID="RND-6_FAMILY-12399";Tend="845";Tstart="362";shortTE="F";uid="00d548ab-9605-4830-8bca-1b3bffdccfb1"
CM034317.1	RepeatMasker	Retroposon?	33745302	33745938	2493	-	.	ID="RND-5_FAMILY-5173";Tend="2549";Tstart="1930";shortTE="F";uid="b7bd1cde-49e0-4540-ba67-d530875e3af9"
CM034317.1	RepeatMasker	DNA/MULE-MuDR	43288801	43289337	3314	-	.	ID="RND-6_FAMILY-127";Tend="474";Tstart="1";shortTE="F";uid="8351cac4-d133-4415-a0db-9da0a04c74fa"
CM034317.1	RepeatMasker	DNA/hAT-hAT19	35718526	35718842	538	-	.	ID="RND-4_FAMILY-600";Tend="1052";Tstart="752";shortTE="F";uid="5c0a4266-8d8e-4b55-a9db-46ad1cbd0cfd"
CM034317.1	RepeatMasker	DNA	38320900	38321136	1460	-	.	ID="DNA4-1_AP";Tend="823";Tstart="574";shortTE="F";uid="e9b5f5f1-8c92-43bb-b0ee-9462d4cc37bb"
CM034317.1	RepeatMasker	DNA/TcMar-Mariner	24652121	24652253	504	-	.	ID="MARINER-N13_HSAL";Tend="513";Tstart="384";shortTE="F";uid="4d9d17c2-29d7-4fba-933b-fd7df51f53f9"
CM034317.1	RepeatMasker	Unknown	33089491	33092898	27462	-	.	ID="RND-6_FAMILY-5160";Tend="3968";Tstart="606";shortTE="F";uid="7f497443-f40e-49b1-a9a1-b773be610324"
CM034317.1	RepeatMasker	DNA/hAT-Tip100	43640383	43640728	643	-	.	ID="RND-6_FAMILY-2389";Tend="1668";Tstart="1248";shortTE="F";uid="cb5902f4-1491-4948-9c36-fe3d3f0b0322"
CM034317.1	RepeatMasker	Unknown	35593816	35594158	1518	-	.	ID="RND-1_FAMILY-22";Tend="1281";Tstart="876";shortTE="F";uid="545ed964-130e-4bbd-beba-cb38e86788e2"
CM034317.1	RepeatMasker	Retroposon?	30486336	30486633	1082	-	.	ID="RND-6_FAMILY-6210";Tend="5530";Tstart="5246";shortTE="F";uid="edb2adf8-fbe1-4261-acad-6b8839c3d262"
CM034317.1	RepeatMasker	DNA/hAT-Tip100	13234967	13235110	643	-	.	ID="DNA8-63_AP";Tend="149";Tstart="1";shortTE="F";uid="31042f66-87a9-4713-8c36-1fcc68ba8b50"
CM034317.1	RepeatMasker	Retroposon?	14550481	14551888	8475	-	.	ID="RND-6_FAMILY-10695";Tend="2104";Tstart="651";shortTE="F";uid="399c72b3-b930-489c-8c81-5e2cc1687c2b"
CM034317.1	RepeatMasker	Unknown	6980062	6980293	506	-	.	ID="TE-X-4_NVI";Tend="892";Tstart="663";shortTE="F";uid="c3b92f86-94d8-4203-92c4-e06547d684eb"
CM034317.1	RepeatMasker	RC/Helitron	12874701	12874828	779	-	.	ID="RND-6_FAMILY-12854";Tend="2096";Tstart="1971";shortTE="F";uid="b6c3a9f2-ae5a-4097-86cf-6a516028e99e"
CM034317.1	RepeatMasker	Unknown	22031368	22031879	3026	-	.	ID="RND-5_FAMILY-5689";Tend="1481";Tstart="958";shortTE="F";uid="96b37d11-cfdd-4e8a-83d3-e5ee0bf0d9fc"
CM034317.1	RepeatMasker	DNA	29202760	29203126	1337	-	.	ID="RND-6_FAMILY-6756";Tend="679";Tstart="305";shortTE="F";uid="9136ab89-5e5c-4e8c-be42-36817e386e67"
CM034317.1	RepeatMasker	Unknown	6883430	6883726	1841	-	.	ID="RND-6_FAMILY-13804";Tend="1212";Tstart="918";shortTE="F";uid="b4363b97-b315-4544-9e91-e31a90d49397"
CM034317.1	RepeatMasker	DNA	7904327	7904579	876	-	.	ID="RND-6_FAMILY-4224";Tend="589";Tstart="345";shortTE="F";uid="97b474de-3bad-4eb2-9eff-39631da8ed2e"
CM034317.1	RepeatMasker	LINE/L2	27077031	27077383	2273	-	.	ID="RND-5_FAMILY-4306";Tend="1623";Tstart="1287";shortTE="F";uid="90a5ac9a-3ca7-43cc-8643-895b185a9291"
CM034317.1	RepeatMasker	Retroposon?	42612538	42612715	808	-	.	ID="RND-6_FAMILY-13076";Tend="2244";Tstart="1496";shortTE="F";uid="2ac98f73-793d-452e-a42a-294b325023a1"
CM034317.1	RepeatMasker	DNA	42313828	42314249	2932	-	.	ID="TTAA5_AP";Tend="442";Tstart="1";shortTE="F";uid="a9f803b6-8699-4f83-a69d-da2a3e25e621"
CM034317.1	RepeatMasker	DNA/Kolobok-E	39788617	39788903	848	-	.	ID="RND-5_FAMILY-3259";Tend="789";Tstart="519";shortTE="F";uid="fd236cfd-172c-432f-a54e-726a9797c1b4"
CM034317.1	RepeatMasker	Unknown	19133514	19133745	925	-	.	ID="RND-1_FAMILY-17";Tend="1227";Tstart="963";shortTE="F";uid="09f321ef-98cc-4e5a-8598-126af9f46303"
CM034317.1	RepeatMasker	DNA	36707517	36707843	668	-	.	ID="DNA4-2_AP";Tend="622";Tstart="298";shortTE="F";uid="10405378-cf31-4032-9c6d-191e44d1516c"
CM034317.1	RepeatMasker	DNA/Ginger-1	40129866	40130167	777	-	.	ID="RND-6_FAMILY-13191";Tend="2238";Tstart="1940";shortTE="F";uid="570865f4-fedb-4b64-8096-c9148f4a0f7c"
CM034317.1	RepeatMasker	Unknown	28069091	28069486	764	-	.	ID="RND-4_FAMILY-143";Tend="753";Tstart="458";shortTE="F";uid="73617779-0871-472d-9ce5-3cb0612d04ac"
CM034317.1	RepeatMasker	DNA	35501503	35501796	2079	-	.	ID="TTAA2C_AP";Tend="291";Tstart="1";shortTE="F";uid="53c2d10f-ea6a-47a2-8ee0-95443f0d261b"
CM034317.1	RepeatMasker	DNA/hAT-hAT19	7563013	7565007	10847	-	.	ID="RND-6_FAMILY-8418";TEgroup="ctg_2%7CRND-6_FAMILY-8418%7C2";Tend="3028";Tstart="672";shortTE="F";uid="4d23b7ca-5f84-4ddc-bef1-b5f18784160d"
CM034317.1	RepeatMasker	DNA	43318585	43318756	849	-	.	ID="ttaa3c_ap";Tend="376";Tstart="64";shortTE="F";uid="d31e10dd-bea6-4ad2-868b-9b43e1f31195"
CM034317.1	RepeatMasker	LINE/L2	1836138	1837393	1679	-	.	ID="RND-5_FAMILY-97";Tend="2583";Tstart="1327";shortTE="F";uid="b557b270-6d5b-41a5-aa57-df8f468ba9bb"
CM034317.1	RepeatMasker	DNA/Kolobok-E	27533422	27533720	1209	-	.	ID="RND-6_FAMILY-13779";Tend="4499";Tstart="4208";shortTE="F";uid="6420f255-935d-4438-9717-2c346cf4bf41"
CM034317.1	RepeatMasker	DNA/Ginger-1	41013359	41013519	857	-	.	ID="RND-4_FAMILY-586";Tend="1517";Tstart="1342";shortTE="F";uid="ae50564b-5efc-4dd3-a6b6-64c5068defb4"
CM034317.1	RepeatMasker	Unknown	38089857	38090068	1288	-	.	ID="RND-5_FAMILY-2217";Tend="1265";Tstart="1059";shortTE="F";uid="0a674ff0-9249-435b-9c03-a45b2b7a26f0"
CM034317.1	RepeatMasker	DNA	12952742	12953369	3875	-	.	ID="DNA4-3_AP";Tend="635";Tstart="3";shortTE="F";uid="7645a7f9-0cf2-4ae9-a5aa-186f6fe8ec37"
CM034317.1	RepeatMasker	DNA/hAT-Tip100	32443714	32444267	787	-	.	ID="RND-1_FAMILY-262";TEgroup="ctg_2%7CRND-1_FAMILY-262%7C2";Tend="1302";Tstart="817";shortTE="F";uid="d9d7c3c0-c7a5-4795-a7d3-08a6e1466bf1"
CM034317.1	RepeatMasker	DNA/hAT-hAT19	21213114	21213646	3190	-	.	ID="DNA8-71_AP";Tend="551";Tstart="1";shortTE="F";uid="0b3aebe1-df14-46a9-b241-8be9ba2ccfcf"
CM034317.1	RepeatMasker	DNA/Ginger-1	42215002	42215482	761	-	.	ID="RND-6_FAMILY-9942";Tend="1425";Tstart="971";shortTE="F";uid="10b25d7f-e4c8-43bb-86cd-520e7532de05"
CM034317.1	RepeatMasker	DNA/Ginger-1	28182488	28182632	1177	-	.	ID="rnd-6_family-9942";Tend="1137";Tstart="696";shortTE="F";uid="b72d9034-4a06-4355-9ba2-47884e90d00a"
CM034317.1	RepeatMasker	DNA/Kolobok-E	11890631	11890931	2523	-	.	ID="RND-1_FAMILY-235";Tend="1240";Tstart="942";shortTE="F";uid="d4271fd1-2915-46ad-b411-d8c32eb09ea2"
CM034317.1	RepeatMasker	DNA/Ginger-1	44234428	44234605	877	-	.	ID="RND-6_FAMILY-4572";Tend="977";Tstart="806";shortTE="F";uid="2619214f-4486-4fed-be35-8a050236b72c"
CM034317.1	RepeatMasker	DNA/TcMar-Pogo	18844046	18844150	502	-	.	ID="RND-6_FAMILY-1626";Tend="1471";Tstart="1368";shortTE="F";uid="2bd9e1c4-5476-4d97-acf5-217172f8ab6c"
CM034317.1	RepeatMasker	DNA/hAT-Ac	31257498	31257869	737	-	.	ID="RND-6_FAMILY-482";Tend="1823";Tstart="1495";shortTE="F";uid="fce0c4dc-b4b6-4c19-99ab-e641fdb7ecda"
CM034317.1	RepeatMasker	RC/Helitron	32855125	32855347	770	-	.	ID="RND-5_FAMILY-960";Tend="1753";Tstart="1322";shortTE="F";uid="1471cf39-e6aa-4086-bdbe-f81d0ef5d4f8"
CM034317.1	RepeatMasker	DNA/hAT-Ac	15141978	15142079	467	-	.	ID="DNA8-56_AP";Tend="562";Tstart="461";shortTE="F";uid="c070ca6d-d7ad-48d3-a7df-ffd79e5d7fa4"
CM034317.1	RepeatMasker	Unknown	31481599	31481966	2657	-	.	ID="RND-1_FAMILY-15";Tend="2460";Tstart="2084";shortTE="F";uid="b0c66766-20be-480c-9770-c66edde053af"
CM034317.1	RepeatMasker	DNA/Kolobok-E	7750970	7751111	543	-	.	ID="RND-6_FAMILY-8911";Tend="1519";Tstart="1377";shortTE="F";uid="ecc24f9c-b56e-498c-9c24-9f23348f0ee5"
CM034317.1	RepeatMasker	DNA/Ginger-1	11980660	11981564	923	-	.	ID="RND-6_FAMILY-58578";Tend="1370";Tstart="583";shortTE="F";uid="ad98c291-01f4-4a68-9394-1291ea48f696"
CM034317.1	RepeatMasker	DNA	4356047	4356270	1704	-	.	ID="DNA8-2_AP";Tend="236";Tstart="1";shortTE="F";uid="137b531a-283a-4dc5-b634-e618f12be490"
CM034317.1	RepeatMasker	Unknown	42604342	42604694	1695	-	.	ID="RND-5_FAMILY-293";Tend="1312";Tstart="945";shortTE="F";uid="605c0d1a-090f-4c27-93a4-84bc7f2e87bc"
CM034317.1	RepeatMasker	DNA/Kolobok-E	28557617	28557744	400	-	.	ID="RND-6_FAMILY-3486";Tend="1233";Tstart="1105";shortTE="F";uid="8ba9ac70-f4e2-4129-9b7b-f7609ade9542"
CM034317.1	RepeatMasker	DNA/hAT-hATm	1855208	1855528	622	-	.	ID="hat-6_ap";Tend="364";Tstart="8";shortTE="F";uid="63b2f05e-52b1-4e5a-8412-4baf654c99de"
CM034317.1	RepeatMasker	DNA/MULE-MuDR	38588416	38588543	549	-	.	ID="RND-6_FAMILY-8792";Tend="1168";Tstart="1059";shortTE="F";uid="d311238f-a3c1-45ed-a299-38d11f6ecaac"
CM034317.1	RepeatMasker	DNA/Kolobok-E	16034383	16034510	400	-	.	ID="RND-6_FAMILY-14298";Tend="1138";Tstart="1010";shortTE="F";uid="5490620a-184f-4a42-93d9-d3091e8ea271"
CM034317.1	RepeatMasker	DNA/Ginger-1	22090918	22091114	1249	-	.	ID="RND-6_FAMILY-439";Tend="2254";Tstart="2062";shortTE="F";uid="5a57fb2a-a483-4b43-b462-071a1876a00b"
CM034317.1	RepeatMasker	DNA/Kolobok-E	40573981	40574858	6004	-	.	ID="RND-6_FAMILY-1722";Tend="2584";Tstart="1710";shortTE="F";uid="7999ddba-fdff-4af1-bc50-13621f6db1f4"
CM034317.1	RepeatMasker	DNA/MULE-MuDR	33708777	33709193	2222	-	.	ID="RND-4_FAMILY-125";Tend="1536";Tstart="1105";shortTE="F";uid="db24ff9a-6337-481d-bbbb-14b09504f56f"
CM034317.1	RepeatMasker	DNA	28264160	28264334	970	-	.	ID="RND-6_FAMILY-9876";Tend="2600";Tstart="2428";shortTE="F";uid="254a0626-eb20-4ee7-907b-edf4e77b7a51"
CM034317.1	RepeatMasker	DNA/Kolobok-E	18176260	18176529	957	-	.	ID="RND-5_FAMILY-3451";Tend="2195";Tstart="1917";shortTE="F";uid="ed5a10ec-8fc7-4a1a-bb24-6f5871d903b9"
CM034317.1	RepeatMasker	Retroposon?	34752968	34753103	974	-	.	ID="RND-6_FAMILY-11938";Tend="1385";Tstart="1249";shortTE="F";uid="7bf19665-c7ee-44ab-b455-38100c3bdffc"
CM034317.1	RepeatMasker	DNA	36537183	36537361	842	-	.	ID="RND-6_FAMILY-374";Tend="3170";Tstart="2992";shortTE="F";uid="d155174c-f55e-4e47-a2d0-d8dc7024d644"
CM034317.1	RepeatMasker	DNA/hAT?	17548233	17548363	783	-	.	ID="RND-5_FAMILY-8340";Tend="1116";Tstart="986";shortTE="F";uid="16617c35-598b-4854-a537-0de79eeb120b"
CM034317.1	RepeatMasker	DNA/Kolobok-E	32434449	32434577	441	-	.	ID="RND-6_FAMILY-12456";Tend="2206";Tstart="2094";shortTE="F";uid="9e09208a-7d30-4a31-bdb9-4fcf564d27ff"
CM034317.1	RepeatMasker	DNA/hAT?	9577851	9577958	1329	-	.	ID="rnd-6_family-7631";Tend="1583";Tstart="1262";shortTE="F";uid="239a38a5-aab3-4bf6-a7c3-3135f1874ed0"
CM034317.1	RepeatMasker	Retroposon?	29828414	29828807	611	-	.	ID="RND-1_FAMILY-279";Tend="2644";Tstart="2329";shortTE="F";uid="27124004-ae0e-40d2-911c-46f4283ee1f0"
CM034317.1	RepeatMasker	Unknown	37516509	37516823	1434	-	.	ID="RND-6_FAMILY-7125";Tend="1061";Tstart="751";shortTE="F";uid="e42b6a26-c5f5-4f51-8da6-0bcc68e49980"
CM034317.1	RepeatMasker	Retroposon?	16086462	16086922	1197	-	.	ID="RND-1_FAMILY-102";Tend="427";Tstart="7";shortTE="F";uid="4e5d5d60-7cc3-4795-ac0c-06e30390fecb"
CM034317.1	RepeatMasker	DNA	41629746	41630528	2585	-	.	ID="DNA4-2_AP";Tend="769";Tstart="1";shortTE="F";uid="32d62fd6-b2aa-4c2a-bbc2-89a3c87829bd"
CM034317.1	RepeatMasker	DNA	27421102	27421556	2104	-	.	ID="DNA4-2_AP";Tend="526";Tstart="1";shortTE="F";uid="4b066688-6b04-4918-82ef-47df370c906c"
CM034317.1	RepeatMasker	Unknown	37331518	37332470	4439	-	.	ID="RND-5_FAMILY-2217";Tend="1803";Tstart="778";shortTE="F";uid="bb8b2005-c0d1-41bf-90a4-5a3a7ab35856"
CM034317.1	RepeatMasker	DNA/Ginger-1	16015951	16016263	553	-	.	ID="RND-6_FAMILY-1577";TEgroup="ctg_2%7CRND-6_FAMILY-1577%7C6";Tend="1423";Tstart="961";shortTE="T";uid="ad5cee8d-77ac-4bf7-b7eb-743e3f5f7e56"
CM034317.1	RepeatMasker	DNA/Ginger-1	41722424	41723066	2743	-	.	ID="RND-6_FAMILY-4572";Tend="2332";Tstart="1703";shortTE="F";uid="3a6587a4-a21f-4003-a666-93e18bb67460"
CM034317.1	RepeatMasker	LINE/I-Jockey	7617143	7617408	1663	-	.	ID="RND-4_FAMILY-2845";Tend="1168";Tstart="905";shortTE="F";uid="8d6f1d5f-c8bd-469b-97ee-d9a150029033"
CM034317.1	RepeatMasker	DNA/Kolobok-E	29009867	29010643	4990	-	.	ID="RND-5_FAMILY-401";Tend="7881";Tstart="7170";shortTE="F";uid="bff852e2-306d-44e7-80ea-6e0ab0d3dcac"
CM034317.1	RepeatMasker	DNA/Sola-1	12215253	12216540	3052	-	.	ID="RND-6_FAMILY-5137";Tend="1394";Tstart="170";shortTE="F";uid="f1c7c1d7-ed5b-4ddd-b516-70d3e16c27b3"
CM034317.1	RepeatMasker	DNA/Kolobok-E	36504899	36505418	1889	-	.	ID="RND-6_FAMILY-13779";Tend="4701";Tstart="4179";shortTE="F";uid="73b630e2-f4b6-449c-9018-6bac5a47f328"
CM034317.1	RepeatMasker	DNA/Ginger-1	19167823	19167972	814	-	.	ID="RND-6_FAMILY-9942";Tend="1591";Tstart="1452";shortTE="F";uid="0e3a840b-1f62-4613-a02b-66dfb77f9973"
CM034317.1	RepeatMasker	DNA/Kolobok-E	33474342	33474499	744	-	.	ID="RND-6_FAMILY-3814";Tend="993";Tstart="831";shortTE="F";uid="6cd8d305-253d-4a39-90b1-b4176185c9ba"
CM034317.1	RepeatMasker	DNA/Ginger-1	3544942	3546418	12060	-	.	ID="RND-6_FAMILY-447";Tend="2194";Tstart="724";shortTE="F";uid="55cb1959-d6ba-4c3f-9952-0999e228bd79"
CM034317.1	RepeatMasker	Unknown	20587679	20588121	2104	-	.	ID="RND-5_FAMILY-1292";Tend="1323";Tstart="843";shortTE="F";uid="3ee80e93-14e4-4054-8724-a6dc9941e1a4"
CM034317.1	RepeatMasker	Unknown	2695039	2695304	1660	-	.	ID="RND-1_FAMILY-17";Tend="1212";Tstart="921";shortTE="F";uid="8e538a25-656c-4163-b94e-a498119b327a"
CM034317.1	RepeatMasker	DNA/hAT-Tip100	39900891	39901038	1068	-	.	ID="RND-6_FAMILY-15615";Tend="648";Tstart="490";shortTE="F";uid="b666fa3a-c9ce-4c5d-ae6f-20c1a1748ee1"
CM034317.1	RepeatMasker	Unknown	12103256	12103517	1422	-	.	ID="RND-1_FAMILY-506";Tend="3538";Tstart="3298";shortTE="F";uid="790d92be-f5da-4b50-82d9-70b1acc6e95c"
CM034317.1	RepeatMasker	DNA/hAT-hAT19	6604016	6604898	6130	-	.	ID="RND-6_FAMILY-8033";Tend="2685";Tstart="1782";shortTE="F";uid="97afdac7-c0ae-4d55-a42b-46b994bfb44b"
CM034317.1	RepeatMasker	DNA/hAT	39544023	39544584	3975	-	.	ID="RND-1_FAMILY-45";Tend="1428";Tstart="857";shortTE="F";uid="bf3aa5a9-7403-43df-8bb2-4f1dbe638a75"
CM034317.1	RepeatMasker	DNA	21764280	21764467	985	-	.	ID="dna3-4_ap";Tend="319";Tstart="1";shortTE="F";uid="d7252bc1-b703-4f61-84b8-8acbc2a04464"
CM034317.1	RepeatMasker	Unknown	25914799	25915546	4997	-	.	ID="RND-5_FAMILY-998";Tend="1843";Tstart="1142";shortTE="F";uid="539e6f72-79b9-43d3-a061-d54cb7017cfb"
CM034317.1	RepeatMasker	DNA/Ginger-1	5886384	5886983	3080	-	.	ID="RND-6_FAMILY-11006";Tend="2349";Tstart="1672";shortTE="F";uid="3e9e15a5-49b8-4a26-b0ed-674cdadfc19f"
CM034317.1	RepeatMasker	DNA/Ginger-1	35060831	35061707	2229	-	.	ID="RND-6_FAMILY-9942";Tend="1540";Tstart="637";shortTE="F";uid="caf3d690-a609-4344-bbe9-5caac19a8471"
CM034317.1	RepeatMasker	DNA/hAT-Charlie	34954902	34955237	1316	-	.	ID="RND-6_FAMILY-5354";Tend="1103";Tstart="777";shortTE="F";uid="c03cc800-dc9b-4a84-a6a6-9b2a7d17b468"
CM034317.1	RepeatMasker	Retroposon?	28950186	28950445	1894	-	.	ID="RND-4_FAMILY-853";Tend="1362";Tstart="1105";shortTE="F";uid="016c6cf5-b103-4689-8e08-881986806521"
CM034317.1	RepeatMasker	Retroposon?	31857493	31858209	1438	-	.	ID="RND-6_FAMILY-20820";Tend="2419";Tstart="1759";shortTE="F";uid="157618c6-fc41-445f-903f-e1dbefb16a26"
CM034317.1	RepeatMasker	DNA/hAT	19804868	19805131	1762	-	.	ID="DNA8-40_AP";Tend="634";Tstart="383";shortTE="F";uid="202a6f7f-23d5-4ab2-98c6-1c2bbefa3dc2"
CM034317.1	RepeatMasker	Unknown	7472050	7472221	445	-	.	ID="RND-5_FAMILY-963";TEgroup="ctg_2%7CRND-5_FAMILY-963%7C1";Tend="1251";Tstart="885";shortTE="T";uid="792998d5-0686-42d3-849f-53ec7628f4bf"
CM034317.1	RepeatMasker	DNA/hAT-Ac	41743887	41744311	2099	-	.	ID="RND-5_FAMILY-5407";Tend="1074";Tstart="628";shortTE="F";uid="04f1ecfd-d71f-4906-a17e-84d834593dcd"
CM034317.1	RepeatMasker	DNA/Kolobok-E	11001932	11002199	420	-	.	ID="RND-5_FAMILY-9232";Tend="648";Tstart="364";shortTE="F";uid="1cfa621b-e7ee-44ec-834a-736ffb9cb421"
CM034317.1	RepeatMasker	DNA	27351441	27355737	1996	-	.	ID="RND-6_FAMILY-11260";TEgroup="ctg_2%7CRND-6_FAMILY-11260%7C2";Tend="5629";Tstart="432";shortTE="F";uid="3b3e415b-f587-4af6-9935-452867957fb3"
CM034317.1	RepeatMasker	DNA/hAT	25242437	25243356	7625	-	.	ID="RND-1_FAMILY-100";Tend="2027";Tstart="1102";shortTE="F";uid="f9e89052-2e07-46f5-98db-d440869395ff"
CM034317.1	RepeatMasker	DNA/Ginger-1	43642503	43643269	4283	-	.	ID="RND-5_FAMILY-4248";Tend="2068";Tstart="1277";shortTE="F";uid="8a0522b4-af9d-4ac5-b70c-758a66735fc3"
CM034317.1	RepeatMasker	DNA	38698864	38699093	1282	-	.	ID="dna4-2_ap";Tend="225";Tstart="1";shortTE="F";uid="6fac06bb-9757-421f-8aa3-4240b1e15f82"
CM034317.1	RepeatMasker	Unknown	19183657	19184806	9439	-	.	ID="RND-1_FAMILY-243";Tend="1895";Tstart="737";shortTE="F";uid="7e985ae6-49b0-4998-b390-ff2a90cf8602"
CM034317.1	RepeatMasker	DNA/MULE-MuDR	31104097	31104348	1300	-	.	ID="RND-4_FAMILY-125";Tend="1579";Tstart="1313";shortTE="F";uid="b74455ff-df29-4623-bbbd-0a297ec3fa46"
CM034317.1	RepeatMasker	Unknown	9909266	9909735	617	-	.	ID="RND-5_FAMILY-975";Tend="589";Tstart="113";shortTE="F";uid="536b6ef1-9286-4be5-ad94-539a8da0fa42"
CM034317.1	RepeatMasker	Retroposon?	16617803	16619275	11088	-	.	ID="RND-6_FAMILY-13511";Tend="2334";Tstart="857";shortTE="F";uid="0020b38c-6556-4e00-a78d-429ce292387b"
CM034317.1	RepeatMasker	LINE/I	12140504	12141365	2986	-	.	ID="RND-5_FAMILY-2226";Tend="4668";Tstart="3812";shortTE="F";uid="937fef7f-c39f-44c8-a9b5-66c528e0dd75"
CM034317.1	RepeatMasker	DNA/hAT-Tip100	39891473	39892118	4983	-	.	ID="RND-6_FAMILY-15615";Tend="1606";Tstart="951";shortTE="F";uid="0c0bd27d-cd2d-4bda-a73d-6fabccf5637c"
CM034317.1	RepeatMasker	DNA/Kolobok-T2	10064113	10064464	2283	-	.	ID="RND-1_FAMILY-169";Tend="1393";Tstart="1036";shortTE="F";uid="82d6358e-5664-4988-861b-5653d879c700"
CM034317.1	RepeatMasker	DNA	9904480	9904867	1107	-	.	ID="TTAA22_AP";Tend="424";Tstart="2";shortTE="F";uid="e755dfb9-de7b-422a-867d-e25ded441b59"
CM034317.1	RepeatMasker	DNA/hAT-hAT19	35383746	35383923	1122	-	.	ID="RND-4_FAMILY-600";Tend="2417";Tstart="2242";shortTE="F";uid="7a55f7d2-53c0-4ccc-b612-cc1d8496b00b"
CM034317.1	RepeatMasker	DNA/Kolobok-E	26450611	26450750	10730	-	.	ID="RND-5_FAMILY-401";Tend="5787";Tstart="4680";shortTE="F";uid="bfea3ccb-e370-427e-8962-62663864d603"
CM034317.1	RepeatMasker	DNA/Ginger-1	26712504	26713545	2959	-	.	ID="RND-5_FAMILY-4248";Tend="2451";Tstart="1355";shortTE="F";uid="cab5cbfd-138b-4e0f-8a24-f35eca3762a8"
CM034317.1	RepeatMasker	LINE/I-Jockey	16509973	16510426	1994	-	.	ID="RND-5_FAMILY-4238";Tend="1069";Tstart="615";shortTE="F";uid="35b6ccee-b058-4295-a16a-701090012d87"
CM034317.1	RepeatMasker	LTR/Copia	36277189	36277458	611	-	.	ID="RND-5_FAMILY-4474";Tend="1553";Tstart="1311";shortTE="F";uid="9022b517-5245-4e51-b42e-e42eacb4a9ad"
CM034317.1	RepeatMasker	Unknown	4706475	4706611	474	-	.	ID="RND-6_FAMILY-3485";Tend="805";Tstart="671";shortTE="F";uid="2c9de77f-ca47-48f4-b877-e3a247af4ca8"
CM034317.1	RepeatMasker	DNA/hAT-hAT19	39348916	39349082	666	-	.	ID="RND-6_FAMILY-8033";Tend="972";Tstart="825";shortTE="F";uid="affd492c-ee1a-4a95-a9fc-1d895bf162be"
CM034317.1	RepeatMasker	Unknown	25887741	25888094	1091	-	.	ID="RND-6_FAMILY-39186";Tend="820";Tstart="468";shortTE="F";uid="c3de3a54-5f24-4cb6-813b-c4d98ae99a98"
CM034317.1	RepeatMasker	DNA	5092485	5092757	1212	-	.	ID="TTAA2C_AP";Tend="297";Tstart="11";shortTE="F";uid="d845e3d7-d283-442d-ad1a-6c107be4b9a8"
CM034317.1	RepeatMasker	DNA/Ginger-1	33173120	33174052	1125	-	.	ID="RND-6_FAMILY-3774";TEgroup="ctg_2%7CRND-6_FAMILY-3774%7C1";Tend="2264";Tstart="832";shortTE="F";uid="08f3f9ce-9675-40f4-883a-f76586b73270"
CM034317.1	RepeatMasker	DNA/Kolobok-E	35171660	35171766	482	-	.	ID="RND-6_FAMILY-6479";Tend="1077";Tstart="972";shortTE="F";uid="86c7f7da-e3e0-4a4a-8b6e-730028a869e1"
CM034317.1	RepeatMasker	RC/Helitron	23642802	23643165	1168	-	.	ID="RND-6_FAMILY-22903";Tend="1701";Tstart="1360";shortTE="F";uid="aa09547a-1af1-4634-aba2-94e564f6e0c5"
CM034317.1	RepeatMasker	DNA/hAT	27267881	27268338	2494	-	.	ID="rnd-6_family-21807";Tend="1051";Tstart="574";shortTE="F";uid="b6f8caf9-3a4f-48df-bb73-7721fae06c6f"
CM034317.1	RepeatMasker	DNA/Ginger-1	11655593	11655872	1611	-	.	ID="RND-6_FAMILY-11761";Tend="2355";Tstart="2066";shortTE="F";uid="be4e78c4-8572-4a7a-b452-554749b93b35"
CM034317.1	RepeatMasker	DNA	24115285	24115413	455	-	.	ID="dna4-1_ap";Tend="658";Tstart="536";shortTE="F";uid="00c56695-c036-4818-8f1d-b80e87fe4c88"
CM034317.1	RepeatMasker	DNA	25802421	25802643	599	-	.	ID="ttaa3c_ap";Tend="413";Tstart="194";shortTE="F";uid="890498a0-71c3-4214-89aa-69283468e815"
CM034317.1	RepeatMasker	Retroposon?	40894782	40894885	487	-	.	ID="RND-6_FAMILY-6210";Tend="3243";Tstart="3140";shortTE="F";uid="b373493c-9934-4056-a1a1-60d2a3e908e0"
CM034317.1	RepeatMasker	DNA/TcMar-m44	38999838	38999967	638	-	.	ID="MARINER-1_AP";Tend="2330";Tstart="2202";shortTE="F";uid="0332620c-220a-4bf4-9b74-ec8855be2a3f"
CM034317.1	RepeatMasker	DNA	15487859	15488159	1193	-	.	ID="dna4-2_ap";Tend="265";Tstart="1";shortTE="F";uid="af565a36-ddf8-47cd-a943-8981934e311b"
CM034317.1	RepeatMasker	DNA/PiggyBac	19200018	19204002	712	-	.	ID="RND-6_FAMILY-1794";TEgroup="ctg_2%7CRND-6_FAMILY-1794%7C3";Tend="3783";Tstart="160";shortTE="F";uid="2766a959-4377-4948-abbe-ad1316d7af39"
CM034317.1	RepeatMasker	DNA/hAT-Charlie	25912050	25912278	1010	-	.	ID="HAT-N11_AP";Tend="258";Tstart="1";shortTE="F";uid="c89c1daf-69d2-4799-af3e-b2d595b566a6"
CM034317.1	RepeatMasker	DNA	27130945	27131107	981	-	.	ID="RND-6_FAMILY-2944";Tend="1184";Tstart="1021";shortTE="F";uid="7c831840-29f6-42ac-903f-e1216a9d1dd1"
CM034317.1	RepeatMasker	DNA/Kolobok-E	12240785	12241440	5019	-	.	ID="RND-6_FAMILY-24844";Tend="1559";Tstart="881";shortTE="F";uid="5d2058bd-26c3-499d-997b-b5d8764a0a10"
CM034317.1	RepeatMasker	DNA	41232890	41233026	486	-	.	ID="RND-6_FAMILY-19433";Tend="1186";Tstart="904";shortTE="F";uid="2535fc89-72b6-48f6-827d-eacb566e30f7"
CM034317.1	RepeatMasker	DNA/Kolobok-E	19658433	19658552	859	-	.	ID="RND-6_FAMILY-624";Tend="1603";Tstart="1484";shortTE="F";uid="39533363-9614-41a6-be30-7217f34bbcf5"
CM034317.1	RepeatMasker	Retroposon?	4326151	4326435	1384	-	.	ID="RND-6_FAMILY-5723";Tend="1676";Tstart="1437";shortTE="F";uid="96f9d68b-93a2-4f9e-8197-ed719c156c45"
CM034317.1	RepeatMasker	Unknown	20367916	20368368	689	-	.	ID="RND-6_FAMILY-39186";Tend="757";Tstart="298";shortTE="F";uid="0d452d55-52d3-4a4e-b8d6-3e79929e4646"
CM034317.1	RepeatMasker	DNA/hAT-Tip100	9561809	9561918	560	-	.	ID="RND-6_FAMILY-10387";Tend="1403";Tstart="1288";shortTE="F";uid="93b6d6fc-c0f9-4a7b-b7e2-8dfbfbdfe78e"
CM034317.1	RepeatMasker	Retroposon?	33210849	33211308	2104	-	.	ID="SINE2-1_AP";Tend="582";Tstart="112";shortTE="F";uid="992a156f-2692-4fa7-832a-2d901c36eb69"
CM034317.1	RepeatMasker	DNA	15905322	15905913	1721	-	.	ID="DNA4-2_AP";Tend="615";Tstart="5";shortTE="F";uid="18ab33b6-620a-4404-96a8-86c9d196a1ec"
CM034317.1	RepeatMasker	LINE/I-Jockey	33416109	33416483	1270	-	.	ID="RND-5_FAMILY-3445";Tend="1868";Tstart="1533";shortTE="F";uid="14db7019-10be-4c88-b48c-11d849f32d73"
CM034317.1	RepeatMasker	DNA/hAT-hAT19	20884532	20884747	524	-	.	ID="DNA8-96_AP";Tend="224";Tstart="1";shortTE="F";uid="3ea1614d-ac28-4eb0-a0f6-2271564338c2"
CM034317.1	RepeatMasker	RC/Helitron	34046428	34046791	2674	-	.	ID="RND-6_FAMILY-78";Tend="1603";Tstart="1218";shortTE="F";uid="d9d36836-239e-4db5-98d2-c962aaca48e7"
CM034317.1	RepeatMasker	Unknown	12355036	12355167	840	-	.	ID="RND-6_FAMILY-4711";Tend="1216";Tstart="1090";shortTE="F";uid="064498a7-67a0-4758-8ee1-f44877cf3375"
CM034317.1	RepeatMasker	DNA/Kolobok-E	3952315	3952743	1853	-	.	ID="RND-6_FAMILY-13779";TEgroup="ctg_2%7CRND-6_FAMILY-13779%7C1";Tend="4709";Tstart="4182";shortTE="F";uid="cf96505a-8963-49eb-bc2d-f6cdcd1c6a26"
CM034317.1	RepeatMasker	RC/Helitron	18841573	18841696	845	-	.	ID="RND-1_FAMILY-448";Tend="2013";Tstart="1890";shortTE="F";uid="e2b8e858-723d-4ad5-ad5b-d5e4d6834540"
CM034317.1	RepeatMasker	DNA	21574790	21575530	858	-	.	ID="DNA4-2_AP";Tend="768";Tstart="1";shortTE="F";uid="ef71882e-3e1d-4950-8d65-4f14a1aa69cf"
CM034317.1	RepeatMasker	LINE/R1	13120295	13120842	535	-	.	ID="RTAG4";Tend="2284";Tstart="1731";shortTE="F";uid="1bbc99d2-3bab-459c-b380-69b657be17ae"
CM034317.1	RepeatMasker	RC/Helitron	38074655	38074764	747	-	.	ID="RND-6_FAMILY-78";Tend="1276";Tstart="1158";shortTE="F";uid="2a579a99-7a8d-45f7-bd8c-25497f5fa120"
CM034317.1	RepeatMasker	DNA/Kolobok-E	41112835	41112981	430	-	.	ID="KOLOBOKE-4_AP";Tend="200";Tstart="43";shortTE="F";uid="03d66043-1991-48f1-b56b-803e0b96e685"
CM034317.1	RepeatMasker	Unknown	4177100	4177744	4000	-	.	ID="RND-5_FAMILY-2325";Tend="1607";Tstart="977";shortTE="F";uid="95f41e7a-195c-45df-a4e2-71e0036a4bc1"
CM034317.1	RepeatMasker	DNA/hAT-hAT19	42476291	42476646	1044	-	.	ID="RND-5_FAMILY-2562";Tend="1645";Tstart="1305";shortTE="F";uid="cdbfd3fd-51cb-4635-a7c3-3183c1d8e819"
CM034317.1	RepeatMasker	DNA/Ginger-1	11627264	11627585	2216	-	.	ID="RND-6_FAMILY-3774";Tend="2229";Tstart="1917";shortTE="F";uid="248bff5b-f721-45e0-9b3e-cd94aadf7ee8"
CM034317.1	RepeatMasker	DNA/hAT-hAT19	25734472	25734693	1357	-	.	ID="DNA8-71B_AP";Tend="241";Tstart="17";shortTE="F";uid="93d859f8-1416-4c71-972f-e807af6ef2ee"
CM034317.1	RepeatMasker	Unknown	41312384	41312747	1790	-	.	ID="RND-6_FAMILY-94";TEgroup="ctg_2%7CRND-6_FAMILY-94%7C3";Tend="1275";Tstart="788";shortTE="F";uid="43e73033-5749-4ca5-843b-2887f9c0b23d"
CM034317.1	RepeatMasker	DNA/Kolobok-E	29011996	29013182	9594	-	.	ID="RND-5_FAMILY-401";Tend="7221";Tstart="6045";shortTE="F";uid="62c01288-3749-4d37-be31-f5e5abf8d633"
CM034317.1	RepeatMasker	DNA/Kolobok-E	33285921	33286349	553	-	.	ID="rnd-6_family-5088";Tend="1733";Tstart="1615";shortTE="F";uid="8095e13b-85f2-4f09-b60a-11c5b8bee04a"
CM034317.1	RepeatMasker	DNA	28702490	28702730	1725	-	.	ID="ttaa3b_ap";Tend="240";Tstart="1";shortTE="F";uid="91f0ed89-6d49-44c6-890b-880662246f7b"
CM034317.1	RepeatMasker	DNA/hAT-Tip100	16817165	16817556	1416	-	.	ID="RND-5_FAMILY-2275";Tend="1853";Tstart="1478";shortTE="F";uid="b1ecf907-1c60-40d4-aae0-ed053b9913e1"
CM034317.1	RepeatMasker	DNA/Kolobok-E	27271349	27272273	785	-	.	ID="RND-6_FAMILY-1004";Tend="1021";Tstart="79";shortTE="F";uid="edb189c1-6a95-4d80-9c40-c2f2e2f327c3"
CM034317.1	RepeatMasker	Unknown	7752219	7752555	1118	-	.	ID="RND-5_FAMILY-3125";Tend="749";Tstart="493";shortTE="F";uid="8122136f-0742-47cf-9cb9-025fe385a311"
CM034317.1	RepeatMasker	Unknown	37829931	37830160	574	-	.	ID="RND-1_FAMILY-178";Tend="1166";Tstart="954";shortTE="F";uid="419a8e1e-9bdf-4562-acdf-ed968ff8ce3b"
CM034317.1	RepeatMasker	DNA/MULE-MuDR	39403961	39404665	1745	-	.	ID="MUDR2X_AP";TEgroup="ctg_2%7CMUDR2X_AP%7C4";Tend="1903";Tstart="1";shortTE="F";uid="b8d281cd-3217-41c3-97b4-e4eeb5a292ac"
CM034317.1	RepeatMasker	DNA/Kolobok-E	37208496	37208787	1941	-	.	ID="RND-1_FAMILY-339";Tend="1188";Tstart="896";shortTE="F";uid="8bd37481-f051-4446-8b0f-13dbbb9ecdef"
CM034317.1	RepeatMasker	DNA/hAT-Tip100	5569747	5569930	432	-	.	ID="RND-6_FAMILY-15664";Tend="745";Tstart="579";shortTE="F";uid="02656035-b25c-4d59-ad0c-97ebf03673ae"
CM034317.1	RepeatMasker	DNA/hAT?	31304809	31305406	1308	-	.	ID="rnd-6_family-7631";Tend="1881";Tstart="1277";shortTE="F";uid="75952c69-da54-4ca5-b2f6-8aa14a457396"
CM034317.1	RepeatMasker	DNA/Kolobok-E	9598523	9598704	703	-	.	ID="RND-5_FAMILY-540";Tend="1707";Tstart="1529";shortTE="F";uid="aa66289e-508f-410f-a7f4-32acd12c3d76"
CM034317.1	RepeatMasker	DNA	27424671	27424986	1881	-	.	ID="TTAA3B_AP";Tend="436";Tstart="127";shortTE="F";uid="de42bd91-7098-4634-8d19-1cca95ebc9f0"
CM034317.1	RepeatMasker	Unknown	26580141	26580363	414	-	.	ID="RND-6_FAMILY-28668";Tend="2046";Tstart="1822";shortTE="F";uid="8a77c44d-67b5-444f-a9e1-6ba9ef9e0b9b"
CM034317.1	RepeatMasker	DNA/Ginger-1	14078996	14079532	3292	-	.	ID="RND-6_FAMILY-1577";Tend="1419";Tstart="913";shortTE="F";uid="9f933e06-99ec-481b-9717-c2ce1b754528"
CM034317.1	RepeatMasker	DNA/hAT	35170930	35171684	2779	-	.	ID="RND-6_FAMILY-10382";Tend="1776";Tstart="1157";shortTE="F";uid="f9a3d495-5bad-42bf-9aef-1b774b0b8739"
CM034317.1	RepeatMasker	DNA/Ginger-1	31547598	31549433	6986	-	.	ID="RND-5_FAMILY-6062";TEgroup="ctg_2%7CRND-5_FAMILY-6062%7C9";Tend="2129";Tstart="648";shortTE="F";uid="c0290f7a-6a6b-42ec-850d-75621d459fa8"
CM034317.1	RepeatMasker	LINE/L2	27188119	27189682	9638	-	.	ID="RND-6_FAMILY-455";Tend="1725";Tstart="192";shortTE="F";uid="05cb2324-872b-4c5f-9cca-dfddb3978ae3"
CM034317.1	RepeatMasker	DNA	34485827	34486278	2875	-	.	ID="RND-6_FAMILY-38762";Tend="1261";Tstart="818";shortTE="F";uid="69b2210a-682e-4078-b773-29fd6205c981"
CM034317.1	RepeatMasker	DNA/hAT-hAT19	38614222	38614550	1092	-	.	ID="DNA8-82_AP";TEgroup="ctg_2%7CDNA8-82_AP%7C7";Tend="468";Tstart="1";shortTE="F";uid="f9bf97db-52da-4bdb-a97b-871832f087dd"
CM034317.1	RepeatMasker	DNA/Kolobok-E	29903030	29903225	488	-	.	ID="KOLOBOKE-2_AP";Tend="2114";Tstart="1894";shortTE="F";uid="a532daf5-6785-4677-9556-faefab481eb6"
CM034317.1	RepeatMasker	Retroposon?	5263027	5263398	1025	-	.	ID="SINE2-1_AP";Tend="1104";Tstart="713";shortTE="F";uid="6beafaa1-c01c-45e6-9639-baf793e094dd"
CM034317.1	RepeatMasker	DNA/Kolobok-E	22636209	22636489	1470	-	.	ID="RND-6_FAMILY-21211";Tend="1639";Tstart="1394";shortTE="F";uid="c731ecd8-7378-40e9-8504-dfa83e6828d9"
CM034317.1	RepeatMasker	Unknown	13976562	13976733	595	-	.	ID="RND-4_FAMILY-2256";Tend="1075";Tstart="884";shortTE="F";uid="7ba7a4c5-3c92-4b2b-8155-b91f35d26ecb"
CM034317.1	RepeatMasker	RC/Helitron	26216451	26216939	1183	-	.	ID="RND-1_FAMILY-73";Tend="1684";Tstart="1225";shortTE="F";uid="3d6cc58e-ec04-4f00-87fe-ab52da11389d"
CM034317.1	RepeatMasker	DNA	36793365	36793524	429	-	.	ID="RND-1_FAMILY-49";Tend="9224";Tstart="9071";shortTE="F";uid="c225b514-7838-4ab3-9b82-fcc19994cfaf"
CM034317.1	RepeatMasker	DNA/Ginger-1	6461217	6461708	3363	-	.	ID="RND-6_FAMILY-1577";Tend="1414";Tstart="911";shortTE="F";uid="db12b04b-f2e1-4c29-8b01-5a5cede34994"
CM034317.1	RepeatMasker	DNA	14793126	14793910	1303	-	.	ID="DNA4-2_AP";Tend="761";Tstart="1";shortTE="F";uid="4d3c5f20-dba5-4a4e-92a2-30a08b1ce7f1"
CM034317.1	RepeatMasker	DNA	25447118	25447262	471	-	.	ID="DNAX-2_AP";Tend="140";Tstart="1";shortTE="F";uid="16a97001-2bff-4a87-a6ae-5a1d9b1edf86"
CM034317.1	RepeatMasker	Unknown	6034290	6034646	1164	-	.	ID="RND-1_FAMILY-420";Tend="1379";Tstart="1044";shortTE="F";uid="d87ff122-f7fd-4d52-a8a9-cfbb7142376b"
CM034317.1	RepeatMasker	Retroposon?	29210040	29211444	1975	-	.	ID="RND-1_FAMILY-32";Tend="11042";Tstart="9589";shortTE="F";uid="d9bd0d56-b573-4d24-b92d-afac8df6ceb8"
CM034317.1	RepeatMasker	DNA	2829975	2830139	580	-	.	ID="TTAA22_AP";Tend="148";Tstart="6";shortTE="F";uid="bcd9ab6f-1333-41a5-b844-0160c2d9e551"
CM034317.1	RepeatMasker	RC/Helitron	6964770	6965503	3870	-	.	ID="RND-1_FAMILY-329";Tend="1809";Tstart="1062";shortTE="F";uid="40e80079-4344-4e17-9059-de5811023541"
CM034317.1	RepeatMasker	LINE/I-Jockey	43493283	43493426	633	-	.	ID="RND-4_FAMILY-2067";Tend="1658";Tstart="1519";shortTE="F";uid="5dd4de87-84f7-4fcc-9d56-a7c55155eef2"
CM034317.1	RepeatMasker	Retroposon?	33533655	33533985	904	-	.	ID="RND-6_FAMILY-517";Tend="1266";Tstart="960";shortTE="F";uid="c2383d2e-4c02-4758-a2d5-ac7cd89a35bf"
CM034317.1	RepeatMasker	DNA/Ginger-1	19742899	19743245	1027	-	.	ID="RND-6_FAMILY-3774";Tend="2225";Tstart="1827";shortTE="F";uid="97ac5694-7759-447f-81e3-2fa31cf1f636"
CM034317.1	RepeatMasker	LINE/R1	27463345	27464201	811	-	.	ID="SART-5_API";Tend="3491";Tstart="2613";shortTE="F";uid="64aa863c-16a0-475d-b056-c5346d62b40a"
CM034317.1	RepeatMasker	DNA/hAT-Tip100	40857188	40857351	920	-	.	ID="DNA8-16B_AP";Tend="167";Tstart="1";shortTE="F";uid="343c29c9-9f0b-467c-899e-e3f1cad9623e"
CM034317.1	RepeatMasker	DNA/Kolobok-E	4355769	4355934	622	-	.	ID="RND-6_FAMILY-3814";Tend="988";Tstart="826";shortTE="F";uid="2c7f6734-ae24-47be-9fd3-2355591f6bd7"
CM034317.1	RepeatMasker	DNA/hAT-Charlie	7624832	7625099	1289	-	.	ID="HAT-N11_AP";Tend="631";Tstart="345";shortTE="F";uid="bdf92075-0a10-4995-83c1-f961b94de260"
CM034317.1	RepeatMasker	DNA	9829736	9829978	1417	-	.	ID="ttaa3b_ap";Tend="252";Tstart="1";shortTE="F";uid="6823a52c-4882-43ea-8497-fd6536d21fe5"
CM034317.1	RepeatMasker	DNA/Ginger-2	42667074	42667622	597	-	.	ID="GINGER2-2_LMI";Tend="2472";Tstart="1924";shortTE="F";uid="4f8a0d9d-ebe0-41d9-8e6b-c780ac914192"
CM034317.1	RepeatMasker	DNA	41705629	41705955	723	-	.	ID="RND-5_FAMILY-1170";Tend="1113";Tstart="781";shortTE="F";uid="b930c4a9-629f-4596-a3cd-e10cde533ce6"
CM034317.1	RepeatMasker	DNA	2484915	2485498	3158	-	.	ID="TTAA13B_AP";Tend="595";Tstart="4";shortTE="F";uid="a0c2f04b-edca-4cfd-96e1-a1528e5636c2"
CM034317.1	RepeatMasker	Unknown	12689851	12690084	1093	-	.	ID="RND-1_FAMILY-20";Tend="1139";Tstart="919";shortTE="F";uid="2cd76763-2331-42e4-a349-ea41201965fa"
CM034317.1	RepeatMasker	Unknown	33214857	33215281	3485	-	.	ID="RND-6_FAMILY-28668";Tend="2021";Tstart="1599";shortTE="F";uid="b6d86462-bc63-4ac9-8760-f1d90468de03"
CM034317.1	RepeatMasker	LINE/I-Jockey	22746356	22746501	608	-	.	ID="RND-4_FAMILY-2067";Tend="1648";Tstart="1512";shortTE="F";uid="1c6e66cf-e104-4b9a-8ed8-49a30f65076b"
CM034317.1	RepeatMasker	DNA/hAT-Charlie	18097324	18097493	1023	-	.	ID="RND-6_FAMILY-33476";Tend="1217";Tstart="1039";shortTE="F";uid="86ab18de-0e25-40d9-9621-77b30277f258"
CM034317.1	RepeatMasker	DNA	7718592	7718767	765	-	.	ID="DNA8-15_AP";Tend="237";Tstart="65";shortTE="F";uid="3f27a544-c83a-4e77-9c09-e077551d9d54"
CM034317.1	RepeatMasker	DNA/hAT-Tip100	26623712	26624294	4280	-	.	ID="RND-6_FAMILY-23475";Tend="1388";Tstart="835";shortTE="F";uid="46df385e-4520-4be7-850b-85dfbbfc5cb8"
CM034317.1	RepeatMasker	Unknown	22414587	22414700	559	-	.	ID="RND-6_FAMILY-15126";Tend="1199";Tstart="1094";shortTE="F";uid="7f97d64c-f33d-46da-ad76-26d582e57f72"
CM034317.1	RepeatMasker	DNA	63528	63831	587	-	.	ID="dna-5_ph";Tend="241";Tstart="79";shortTE="F";uid="26b99eb4-1ab4-4934-8941-1ffe1927fad7"
CM034317.1	RepeatMasker	DNA/hAT	39783136	39783285	468	-	.	ID="RND-6_FAMILY-11203";Tend="837";Tstart="686";shortTE="F";uid="94222ed6-5827-4068-9575-152fab7802d7"
CM034317.1	RepeatMasker	RC/Helitron	25719223	25719342	546	-	.	ID="RND-1_FAMILY-182";Tend="1489";Tstart="1370";shortTE="F";uid="7e9ec11b-a817-4f08-bace-fe2371f4748e"
CM034317.1	RepeatMasker	LINE/I-Jockey	349287	349909	1216	-	.	ID="RND-5_FAMILY-1184";Tend="2238";Tstart="1627";shortTE="F";uid="c49ffcf4-1865-453f-a86a-a98698724027"
CM034317.1	RepeatMasker	Unknown	3656365	3656651	1874	-	.	ID="RND-1_FAMILY-17";Tend="1220";Tstart="936";shortTE="F";uid="4a72c297-f314-4e22-a308-45a1ed129fab"
CM034317.1	RepeatMasker	DNA/hAT-hAT19	10112838	10113011	913	-	.	ID="RND-4_FAMILY-600";Tend="2417";Tstart="2241";shortTE="F";uid="1295cdb3-9f7f-4308-890d-d28669133b94"
CM034317.1	RepeatMasker	DNA/hAT-hAT19	27380546	27381145	3975	-	.	ID="HAT-N13_AP";Tend="626";Tstart="1";shortTE="F";uid="020795a7-1b9d-40bb-9e0f-85feb2e40261"
CM034317.1	RepeatMasker	DNA/Kolobok-E	23212926	23213256	1733	-	.	ID="RND-6_FAMILY-4444";Tend="1397";Tstart="1067";shortTE="F";uid="823e59a7-ba2e-4ad1-a3c0-b6d4be0c3aa5"
CM034317.1	RepeatMasker	DNA/hAT-Tip100	39295406	39295801	1010	-	.	ID="RND-6_FAMILY-5736";Tend="1234";Tstart="900";shortTE="F";uid="634919f0-31ca-48da-bd78-db8e0dd07f6a"
CM034317.1	RepeatMasker	RC/Helitron	29414677	29414821	711	-	.	ID="RND-5_FAMILY-960";Tend="1486";Tstart="1332";shortTE="F";uid="ad48cbd9-eb01-4556-b90c-bfc89dc58775"
CM034317.1	RepeatMasker	Retroposon?	36642151	36642487	1737	-	.	ID="RND-1_FAMILY-184";Tend="467";Tstart="126";shortTE="F";uid="941dcfd7-54f0-4495-8a09-fc9da358970b"
CM034317.1	RepeatMasker	DNA/hAT-hAT19	35062446	35062613	1063	-	.	ID="RND-1_FAMILY-202";Tend="2798";Tstart="2640";shortTE="F";uid="72d58a62-a1a7-4ec3-a305-19013a8e26ea"
CM034317.1	RepeatMasker	DNA/Ginger-1	20262384	20262909	2594	-	.	ID="RND-6_FAMILY-1577";Tend="1414";Tstart="877";shortTE="F";uid="5f507397-6284-453e-a847-f5d3d07a059a"
CM034317.1	RepeatMasker	LINE/I-Jockey	2831563	2832043	895	-	.	ID="RND-6_FAMILY-13667";Tend="600";Tstart="119";shortTE="F";uid="a9a6cc94-340e-40d2-9b6e-b50a700fe9bc"
CM034317.1	RepeatMasker	DNA/hAT-Ac	12653609	12654008	2792	-	.	ID="RND-5_FAMILY-1799";Tend="1345";Tstart="954";shortTE="F";uid="1f3ecaa4-b710-44a5-9b03-fbdacc1e56a0"
CM034317.1	RepeatMasker	DNA/Ginger-1	28446538	28446782	1475	-	.	ID="RND-6_FAMILY-1577";Tend="1418";Tstart="1165";shortTE="F";uid="f944ea91-7295-4afc-b1f6-bcb4b2aa2624"
CM034317.1	RepeatMasker	Unknown	43289725	43290011	877	-	.	ID="RND-1_FAMILY-203";Tend="1488";Tstart="1182";shortTE="F";uid="d7bd3357-a094-478e-ba25-e432c17f0401"
CM034317.1	RepeatMasker	DNA	20538495	20538794	1588	-	.	ID="ttaa3b_ap";Tend="299";Tstart="1";shortTE="F";uid="e3f4b8e6-ceb7-4b41-b8cc-0c5dc5729ccf"
CM034317.1	RepeatMasker	DNA	35411301	35411551	657	-	.	ID="dna4-2_ap";Tend="249";Tstart="1";shortTE="F";uid="84d96275-0bd6-4927-a6c5-f82728cbf662"
CM034317.1	RepeatMasker	Unknown	31457173	31457663	883	-	.	ID="RND-5_FAMILY-472";Tend="1274";Tstart="775";shortTE="F";uid="cd977c39-5682-47b4-89fa-512f6bd5353b"
CM034317.1	RepeatMasker	Unknown	20237399	20239964	10195	-	.	ID="RND-6_FAMILY-2231";TEgroup="ctg_2%7CRND-6_FAMILY-2231%7C1";Tend="3482";Tstart="273";shortTE="F";uid="b2b89fd9-da68-454d-b09d-1b50c7621b30"
CM034317.1	RepeatMasker	Unknown	3706134	3706445	2416	-	.	ID="RND-1_FAMILY-60";Tend="1260";Tstart="949";shortTE="F";uid="1af0dcd7-fec0-417c-8241-3e25c8f2fb59"
CM034317.1	RepeatMasker	DNA/Kolobok-E	25548043	25548254	699	-	.	ID="rnd-1_family-104";Tend="4045";Tstart="3867";shortTE="F";uid="58d8838e-e6aa-4252-900f-9b304cac3a0e"
CM034317.1	RepeatMasker	DNA/hAT-Tip100	1927953	1928120	799	-	.	ID="DNA8-83_AP";Tend="170";Tstart="36";shortTE="F";uid="94811c10-ad26-42a7-af78-80814c3aaeb3"
CM034317.1	RepeatMasker	DNA/hAT?	27033555	27033915	1100	-	.	ID="RND-6_FAMILY-889";Tend="1578";Tstart="1279";shortTE="F";uid="2240b217-a53a-4645-871a-648c22a4ef7f"
CM034317.1	RepeatMasker	Unknown	29850544	29850730	547	-	.	ID="RND-1_FAMILY-84";Tend="962";Tstart="805";shortTE="F";uid="fa02122c-08d4-4c74-a903-ae6ea747e109"
CM034317.1	RepeatMasker	Unknown	19662827	19663494	3761	-	.	ID="RND-1_FAMILY-155";Tend="1593";Tstart="871";shortTE="F";uid="7d319949-7946-4356-a966-a343d97b5028"
CM034317.1	RepeatMasker	Retroposon?	23597191	23597516	584	-	.	ID="RND-6_FAMILY-13511";Tend="1260";Tstart="924";shortTE="F";uid="451d0e95-b9ce-4c77-9fb7-6220c05541ad"
CM034317.1	RepeatMasker	Unknown	15070799	15071188	2562	-	.	ID="RND-5_FAMILY-14061";Tend="1290";Tstart="893";shortTE="F";uid="99af9709-8eae-49e3-a797-d18435a9f184"
CM034317.1	RepeatMasker	DNA/hAT	16566668	16566890	524	-	.	ID="DNA8-1_AP";Tend="484";Tstart="283";shortTE="F";uid="7113ba37-d1d3-401a-9959-ae8e7729d7bd"
CM034317.1	RepeatMasker	LINE/R1	20124855	20125566	4840	-	.	ID="RND-1_FAMILY-110";Tend="1647";Tstart="967";shortTE="F";uid="e95719c8-66ed-4b31-a421-a8c7d88feac8"
CM034317.1	RepeatMasker	Retroposon?	5843898	5844316	1533	-	.	ID="RND-6_FAMILY-35321";Tend="1334";Tstart="967";shortTE="F";uid="dda502ae-5927-460c-8a4f-8d397e9e39aa"
CM034317.1	RepeatMasker	DNA/Ginger-1	11004096	11004711	2979	-	.	ID="RND-5_FAMILY-6062";Tend="1271";Tstart="647";shortTE="F";uid="54bc954d-4aff-423e-ade4-a23e589af816"
CM034317.1	RepeatMasker	DNA/Ginger-1	26069123	26070684	11882	-	.	ID="rnd-6_family-8806";Tend="2314";Tstart="849";shortTE="F";uid="b4ba9bc0-754a-489a-be9a-b0d65c36b7bb"
CM034317.1	RepeatMasker	LTR/Gypsy	31295019	31295368	485	-	.	ID="RND-5_FAMILY-4253";Tend="8739";Tstart="8420";shortTE="F";uid="e1692fa9-6cf4-48ff-9576-33487c84b50c"
CM034317.1	RepeatMasker	DNA	28151389	28151631	1127	-	.	ID="TTAA2_AP";Tend="425";Tstart="182";shortTE="F";uid="105229b3-4c0b-4189-8a4b-7c177b82cc4b"
CM034317.1	RepeatMasker	DNA/hAT-Tip100	38328986	38329483	1743	-	.	ID="RND-1_FAMILY-262";Tend="2235";Tstart="1688";shortTE="F";uid="c30ce10b-7657-4ecb-be01-e9362b2cc544"
CM034317.1	RepeatMasker	DNA/hAT-hAT19	10519017	10519773	3730	-	.	ID="RND-6_FAMILY-8033";Tend="2529";Tstart="1782";shortTE="F";uid="299b8922-ab13-44d2-8807-ccab972427ab"
CM034317.1	RepeatMasker	Unknown	5143227	5143437	1520	-	.	ID="RND-1_FAMILY-60";Tend="1162";Tstart="946";shortTE="F";uid="c9ca9b4b-605f-46af-a97d-73327de4ac3d"
CM034317.1	RepeatMasker	Unknown	26874992	26875227	1209	-	.	ID="RND-6_FAMILY-21395";Tend="1190";Tstart="928";shortTE="F";uid="03e41914-7b82-4591-87c5-bb57ec2ab2bf"
CM034317.1	RepeatMasker	DNA/hAT-hAT19	33213166	33213839	4288	-	.	ID="RND-6_FAMILY-8033";Tend="2479";Tstart="1782";shortTE="F";uid="24ebe36f-9ca8-4a58-8858-f994691721e6"
CM034317.1	RepeatMasker	Unknown	25823359	25823655	848	-	.	ID="RND-6_FAMILY-39186";Tend="1831";Tstart="1553";shortTE="F";uid="3846e7fe-4e4b-4b68-aea3-a998f98ffda0"
CM034317.1	RepeatMasker	DNA/hAT-hAT19	2113133	2114088	3091	-	.	ID="RND-6_FAMILY-8418";TEgroup="ctg_2%7CRND-6_FAMILY-8418%7C1";Tend="2799";Tstart="789";shortTE="F";uid="8befcd8b-8e3e-4dbc-bafa-69bba74ffa83"
CM034317.1	RepeatMasker	RC/Helitron	23270085	23270366	1092	-	.	ID="RND-4_FAMILY-166";Tend="1547";Tstart="1264";shortTE="F";uid="ba9fa730-38db-4d4d-9f90-10965c8f6f8f"
CM034317.1	RepeatMasker	DNA	34735975	34736743	770	-	.	ID="RND-6_FAMILY-4784";TEgroup="ctg_2%7CRND-6_FAMILY-4784%7C1";Tend="1695";Tstart="985";shortTE="F";uid="afc59b98-44d0-4a44-8802-d24f7429d5b9"
CM034317.1	RepeatMasker	Retroposon?	11916079	11916633	677	-	.	ID="RND-6_FAMILY-35321";Tend="1853";Tstart="1257";shortTE="F";uid="fd52c175-d84f-487c-b268-6c4a75739901"
CM034317.1	RepeatMasker	DNA/Kolobok-E	20099280	20099601	815	-	.	ID="RND-6_FAMILY-7076";Tend="2066";Tstart="1740";shortTE="F";uid="0fabaf18-b082-44a6-b8e9-54f0b1ab9c29"
CM034317.1	RepeatMasker	DNA	21065711	21066073	801	-	.	ID="DNA-TTAA-1_AP";Tend="408";Tstart="15";shortTE="F";uid="d5ddacd8-653b-4e8c-b702-e1b534da984a"
CM034317.1	RepeatMasker	DNA/CMC-EnSpm	32067417	32067913	877	-	.	ID="RND-6_FAMILY-24853";Tend="1602";Tstart="1099";shortTE="F";uid="0fa719ee-dadc-4505-8532-be449d0222e7"
CM034317.1	RepeatMasker	DNA/MULE-MuDR	22327188	22327310	981	-	.	ID="DNA8-110_AP";Tend="689";Tstart="567";shortTE="F";uid="070e1b44-3234-4891-a24d-640856708bcc"
CM034317.1	RepeatMasker	LINE/I-Jockey	36914073	36914623	2901	-	.	ID="RND-6_FAMILY-12566";Tend="2428";Tstart="1895";shortTE="F";uid="aed652e3-60eb-4196-a1fb-2fa40fe07014"
CM034317.1	RepeatMasker	DNA/hAT-hAT19	20618394	20618511	571	-	.	ID="DNA8-88_AP";Tend="595";Tstart="480";shortTE="F";uid="8f47e480-c7b4-4415-9eac-ec3d7198066b"
CM034317.1	RepeatMasker	DNA/Ginger-1	11565252	11565446	1049	-	.	ID="rnd-6_family-3774";Tend="2320";Tstart="2063";shortTE="F";uid="859bd7f5-9fd6-4f2a-9771-ef2f46571166"
CM034317.1	RepeatMasker	DNA/hAT-hAT19	40569638	40569764	785	-	.	ID="RND-5_FAMILY-6552";Tend="1265";Tstart="1134";shortTE="F";uid="fe213dfb-ecc6-4348-9f05-1100fd08c91c"
CM034317.1	RepeatMasker	Unknown	32218468	32218584	451	-	.	ID="RND-6_FAMILY-12033";Tend="1449";Tstart="1343";shortTE="F";uid="ceac394d-59fc-42f5-949a-9bdc4679f0b9"
CM034317.1	RepeatMasker	DNA/Kolobok-E	6223588	6223928	825	-	.	ID="RND-6_FAMILY-1722";Tend="2100";Tstart="1764";shortTE="F";uid="ba42a6a0-2986-49cf-9d11-6e0481c2f8c1"
CM034317.1	RepeatMasker	Retroposon?	9875241	9875432	1049	-	.	ID="RND-6_FAMILY-26162";Tend="823";Tstart="613";shortTE="F";uid="8cd54628-433e-419a-ab5e-101333c11797"
CM034317.1	RepeatMasker	DNA/Ginger-1	1895692	1895846	642	-	.	ID="RND-6_FAMILY-13191";Tend="2216";Tstart="2074";shortTE="F";uid="512311ad-ba01-4cb7-9ed0-5b9d06c5722f"
CM034317.1	RepeatMasker	DNA/hAT-Charlie	20763589	20763923	1643	-	.	ID="RND-4_FAMILY-977";Tend="1275";Tstart="931";shortTE="F";uid="557b685a-fe7b-4646-849e-f6bd524ceb76"
CM034317.1	RepeatMasker	DNA	38270588	38270909	569	-	.	ID="DNA4-3_AP";Tend="358";Tstart="35";shortTE="F";uid="a7b419ab-6c28-4957-ab41-ee0861e00829"
CM034317.1	RepeatMasker	DNA/hAT-hAT19	22816928	22817076	405	-	.	ID="RND-5_FAMILY-6552";Tend="1256";Tstart="1121";shortTE="F";uid="691286c7-4bca-4e6b-8bde-378aecaadcd7"
CM034317.1	RepeatMasker	Retroposon?	31430536	31430914	2879	-	.	ID="RND-5_FAMILY-450";Tend="1233";Tstart="849";shortTE="F";uid="022919ea-1929-49ec-80b4-4fd7db11df2d"
CM034317.1	RepeatMasker	DNA/hAT-Ac	41292049	41292441	1405	-	.	ID="DNA8-39_AP";TEgroup="ctg_2%7CDNA8-39_AP%7C6";Tend="1044";Tstart="1";shortTE="F";uid="e6dcc6b9-275f-48d7-9527-4a4a3fd8cb03"
CM034317.1	RepeatMasker	DNA	43146024	43146213	776	-	.	ID="DNA-5_PH";Tend="241";Tstart="56";shortTE="F";uid="46bdfa99-1fe1-4d2c-8685-a1cda9a756df"
CM034317.1	RepeatMasker	DNA/P	19755426	19755759	503	-	.	ID="RND-6_FAMILY-714";Tend="1093";Tstart="808";shortTE="F";uid="7770f5d3-1d39-4e6e-93b5-e2acd2027c58"
CM034317.1	RepeatMasker	DNA/hAT	39799362	39799539	472	-	.	ID="RND-5_FAMILY-6413";Tend="949";Tstart="770";shortTE="F";uid="351716da-b219-4402-a5fb-1866f63db8ab"
CM034317.1	RepeatMasker	DNA/hAT-Tip100	44031945	44032106	427	-	.	ID="DNA8-16B_AP";Tend="167";Tstart="1";shortTE="F";uid="3f043c29-2f9f-4d4e-b6f0-22a95ddcdfb3"
CM034317.1	RepeatMasker	DNA/hAT-Ac	7937711	7937815	640	-	.	ID="RND-6_FAMILY-1247";Tend="930";Tstart="829";shortTE="F";uid="256ce306-f884-4787-885e-ad522485757c"
CM034317.1	RepeatMasker	Retroposon?	6384530	6384703	835	-	.	ID="RND-6_FAMILY-6210";Tend="1861";Tstart="1679";shortTE="F";uid="e4d4bc6c-ed05-4d4b-807f-841a8f547fdf"
CM034317.1	RepeatMasker	DNA/hAT-Tip100	15347692	15347979	724	-	.	ID="RND-6_FAMILY-847";Tend="672";Tstart="385";shortTE="F";uid="f8ed4902-280b-42e3-be5f-8d1f1b264bb4"
CM034317.1	RepeatMasker	DNA	4244748	4244975	1646	-	.	ID="TTAA7_AP";Tend="434";Tstart="207";shortTE="F";uid="c47bfd39-7d84-49a1-a1d6-538348fbd1ed"
CM034317.1	RepeatMasker	DNA	9559549	9559680	592	-	.	ID="RND-5_FAMILY-463";TEgroup="ctg_2%7CRND-5_FAMILY-463%7C2";Tend="1335";Tstart="886";shortTE="F";uid="2cf0b602-7e49-43ef-b11c-d69bfe4aaba4"
CM034317.1	RepeatMasker	DNA/hAT-Tip100	15345635	15345735	559	-	.	ID="DNA8-100_AP";Tend="382";Tstart="282";shortTE="F";uid="ac9b0a49-9cbb-4a02-a15f-db36747ebc98"
CM034317.1	RepeatMasker	DNA/Maverick	37154395	37154543	489	-	.	ID="RND-6_FAMILY-24706";Tend="5884";Tstart="5728";shortTE="F";uid="d3cbaa9e-c9ad-412b-9156-ac616b498eb3"
CM034317.1	RepeatMasker	DNA	26162929	26163063	1119	-	.	ID="DNA3-5_AP";Tend="134";Tstart="1";shortTE="F";uid="0218169f-d013-43d5-96a9-9bb063cde9d6"
CM034317.1	RepeatMasker	Unknown	32024357	32024804	1879	-	.	ID="RND-5_FAMILY-293";Tend="1642";Tstart="1157";shortTE="F";uid="afcbb23a-2bb4-4541-aadb-977ffadd7d28"
CM034317.1	RepeatMasker	Unknown	41234333	41234715	2286	-	.	ID="RND-5_FAMILY-18262";Tend="1343";Tstart="940";shortTE="F";uid="7332be11-edf3-42a2-b142-1f2822858390"
CM034317.1	RepeatMasker	DNA/hAT	39863543	39863647	506	-	.	ID="RND-5_FAMILY-6413";Tend="1757";Tstart="1649";shortTE="F";uid="101ae9f3-6e12-47aa-8896-c82680892814"
CM034317.1	RepeatMasker	LTR/Gypsy	15047766	15048225	3693	-	.	ID="RND-6_FAMILY-1005";Tend="2421";Tstart="1972";shortTE="F";uid="92698d72-d480-4628-b72c-127da789893b"
CM034317.1	RepeatMasker	LTR/Gypsy	27125435	27125670	467	-	.	ID="RND-5_FAMILY-4253";Tend="4483";Tstart="4251";shortTE="F";uid="11cd9810-821b-4518-ae18-1f1c5cc8e109"
CM034317.1	RepeatMasker	LINE/R1	26585814	26586276	3701	-	.	ID="RND-6_FAMILY-2473";Tend="6824";Tstart="6362";shortTE="F";uid="b0c9d87d-8944-4fca-9bc5-9ff0fe6f0a8e"
CM034317.1	RepeatMasker	DNA/Ginger-1	7798995	7799278	617	-	.	ID="rnd-6_family-4450";Tend="2311";Tstart="2037";shortTE="F";uid="7fdc2d7d-ff35-45a6-9e2a-a1a341e5b4ef"
CM034317.1	RepeatMasker	Unknown	37367968	37368316	2438	-	.	ID="RND-2_FAMILY-76";Tend="1344";Tstart="980";shortTE="F";uid="3175acdf-625d-459b-a3fe-8c5f54331982"
CM034317.1	RepeatMasker	DNA/Ginger-1	13841659	13843237	10874	-	.	ID="rnd-6_family-13191";Tend="2449";Tstart="832";shortTE="F";uid="1eea5ffb-190b-40d8-afdc-a817646f30dc"
CM034317.1	RepeatMasker	Retroposon?	20948768	20949572	3550	-	.	ID="RND-6_FAMILY-10695";Tend="2095";Tstart="1254";shortTE="F";uid="4a630ab0-2252-4ee0-90fb-b81e578d613e"
CM034317.1	RepeatMasker	Unknown	14400548	14400881	564	-	.	ID="RND-1_FAMILY-218";Tend="1225";Tstart="911";shortTE="F";uid="878758f0-d40f-450d-9a7d-5baf9dac6ee0"
CM034317.1	RepeatMasker	DNA	36488049	36488179	597	-	.	ID="ttaa3c_ap";Tend="401";Tstart="273";shortTE="F";uid="e95e5982-e0a5-4049-a3b9-e61263ce35cd"
CM034317.1	RepeatMasker	DNA/Kolobok-E	27240112	27240311	573	-	.	ID="RND-1_FAMILY-172";Tend="2916";Tstart="2727";shortTE="F";uid="9943f5d9-0907-44c5-b3f4-2ab637ea9bbf"
CM034317.1	RepeatMasker	DNA/Kolobok-E	33645492	33646006	3374	-	.	ID="RND-6_FAMILY-13779";Tend="4701";Tstart="4182";shortTE="F";uid="9556029d-cea7-4bf6-8c2d-46144043d146"
CM034317.1	RepeatMasker	Unknown	23341184	23341327	590	-	.	ID="RND-1_FAMILY-191";Tend="1090";Tstart="944";shortTE="F";uid="c7697b16-2e10-41a0-9a82-b016259c7a8e"
CM034317.1	RepeatMasker	DNA/hAT-hAT19	44237454	44237649	1001	-	.	ID="RND-6_FAMILY-6784";Tend="2368";Tstart="2160";shortTE="F";uid="563bf12b-418c-44b3-b7cd-0b0c31d716c8"
CM034317.1	RepeatMasker	DNA/Kolobok-E	3990002	3990173	729	-	.	ID="RND-1_FAMILY-238";Tend="1286";Tstart="1108";shortTE="F";uid="9879b4a3-99da-49f1-85b2-8c72f2a897d4"
CM034317.1	RepeatMasker	Retroposon?	31973382	31973613	766	-	.	ID="RND-5_FAMILY-1463";Tend="1726";Tstart="1491";shortTE="F";uid="cf641319-6ea6-42fa-b149-662064b722ed"
CM034317.1	RepeatMasker	Unknown	37432701	37432907	624	-	.	ID="RND-1_FAMILY-178";Tend="1180";Tstart="947";shortTE="F";uid="c555d919-7766-46c0-a76f-ebb79821e483"
CM034317.1	RepeatMasker	DNA/hAT-hAT19	38122548	38122782	479	-	.	ID="RND-6_FAMILY-10627";Tend="1601";Tstart="1338";shortTE="F";uid="8070233b-add7-448f-9975-c30708b889e0"
CM034317.1	RepeatMasker	DNA/hAT-hAT19	28232500	28233380	3723	-	.	ID="RND-1_FAMILY-168";Tend="1195";Tstart="264";shortTE="F";uid="032d1ce4-1d81-4da6-b648-a355971d4c5d"
CM034317.1	RepeatMasker	DNA/Ginger-2	4123336	4123550	1233	-	.	ID="RND-6_FAMILY-18748";Tend="1608";Tstart="1381";shortTE="F";uid="0b37137a-32a4-4710-9f74-c185d002e5be"
CM034317.1	RepeatMasker	Retroposon?	43465197	43465405	825	-	.	ID="RND-6_FAMILY-20820";Tend="1044";Tstart="821";shortTE="F";uid="bb79422a-a809-449f-ab8c-1d2be1e39cff"
CM034317.1	RepeatMasker	DNA/hAT-hAT19	42249337	42250116	4442	-	.	ID="RND-6_FAMILY-8033";Tend="1646";Tstart="825";shortTE="F";uid="73053ab6-7b96-4758-9fb2-6da895a34aa4"
CM034317.1	RepeatMasker	DNA	1200535	1200718	1424	-	.	ID="RND-6_FAMILY-32128";Tend="1096";Tstart="901";shortTE="F";uid="49a6c910-d256-47de-9ce4-598a1fa716af"
CM034317.1	RepeatMasker	DNA/hAT	38986435	38986577	631	-	.	ID="RND-6_FAMILY-23698";Tend="1020";Tstart="875";shortTE="F";uid="fdf3d25a-0681-4eb5-ac5c-87dc4d7abc39"
CM034317.1	RepeatMasker	DNA	13666182	13666785	1976	-	.	ID="TTAA13B_AP";Tend="594";Tstart="2";shortTE="F";uid="3f474176-d621-4c66-82a3-d877d53d70e2"
CM034317.1	RepeatMasker	DNA/Kolobok-E	29278921	29280775	15352	-	.	ID="RND-5_FAMILY-401";Tend="4962";Tstart="3108";shortTE="F";uid="1d4a55df-43f2-4fc6-83f0-4fbba3ed1330"
CM034317.1	RepeatMasker	DNA/hAT-Tip100	11675548	11676436	6735	-	.	ID="RND-6_FAMILY-7226";Tend="920";Tstart="64";shortTE="F";uid="2c8e635f-a164-4a0f-a502-ad3209cb3096"
CM034317.1	RepeatMasker	DNA	35975209	35975806	835	-	.	ID="DNA4-3_AP";Tend="633";Tstart="105";shortTE="F";uid="62072a01-5ef1-41d4-b63f-020b8eff8530"
CM034317.1	RepeatMasker	DNA	11573568	11574066	2104	-	.	ID="dna4-2_ap";Tend="872";Tstart="1";shortTE="F";uid="9a5827b8-7d6d-40da-bc94-f5036b8cecc8"
CM034317.1	RepeatMasker	DNA	2986669	2987004	2276	-	.	ID="RND-5_FAMILY-463";Tend="1345";Tstart="1011";shortTE="F";uid="87ca166a-6c7d-48fc-9bfa-6c2b85229c14"
CM034317.1	RepeatMasker	LTR/Gypsy	31708563	31712388	7498	-	.	ID="GYPSY2-I_AP";Tend="4471";Tstart="287";shortTE="F";uid="8e5d4a19-8474-45cd-8ea1-ca7fa8d87cc7"
CM034317.1	RepeatMasker	DNA/Ginger-1	20233286	20234817	12421	-	.	ID="RND-6_FAMILY-11761";Tend="2293";Tstart="763";shortTE="F";uid="c16e0157-0c19-49fc-bc3a-fe0ff9b0f7aa"
CM034317.1	RepeatMasker	Retroposon?	34926576	34927085	3542	-	.	ID="RND-6_FAMILY-10695";Tend="2099";Tstart="1619";shortTE="F";uid="b0154741-27ac-43af-998e-40124cece015"
CM034317.1	RepeatMasker	DNA/hAT-Tip100	31080554	31081037	3169	-	.	ID="RND-6_FAMILY-5328";Tend="1466";Tstart="997";shortTE="F";uid="b4ea583d-2d11-4167-a4c3-050610ea5fad"
CM034317.1	RepeatMasker	LINE/R1	31772315	31772545	1081	-	.	ID="RND-6_FAMILY-12795";Tend="231";Tstart="1";shortTE="F";uid="53ed7138-8ded-4270-873d-0f42cca66863"
CM034317.1	RepeatMasker	DNA/MULE-MuDR	10922501	10923785	1498	-	.	ID="MUDR7X_AP";Tend="1788";Tstart="516";shortTE="F";uid="982a5b21-1359-4764-9df1-d92aa3aa37c8"
CM034317.1	RepeatMasker	DNA/Kolobok-E	32822932	32823146	1610	-	.	ID="KOLOBOKE-3_AP";Tend="2173";Tstart="1978";shortTE="F";uid="e9f1c225-8b0e-4553-9843-f526b9b62a1a"
CM034317.1	RepeatMasker	Retroposon?	44224192	44224574	1547	-	.	ID="RND-5_FAMILY-934";Tend="2362";Tstart="2009";shortTE="F";uid="457e0f24-8165-410a-9321-680a21e9756d"
CM034317.1	RepeatMasker	DNA/hAT	23247107	23249062	14991	-	.	ID="RND-1_FAMILY-61";Tend="6450";Tstart="4553";shortTE="F";uid="ee891616-9980-4fee-82cb-96bf4f3ca349"
CM034317.1	RepeatMasker	DNA/Ginger-1	29541314	29541483	706	-	.	ID="RND-6_FAMILY-3774";Tend="1080";Tstart="927";shortTE="F";uid="bdd0a278-fe29-49d4-98f1-49a5b9a9424a"
CM034317.1	RepeatMasker	DNA	581017	581180	656	-	.	ID="RND-5_FAMILY-2251";Tend="938";Tstart="773";shortTE="F";uid="0389788b-3ef5-4d29-b30b-3b0a08b04f5e"
CM034317.1	RepeatMasker	DNA	38077525	38077640	607	-	.	ID="RND-1_FAMILY-141";Tend="538";Tstart="428";shortTE="F";uid="4e27aa37-8028-41d4-9a8b-a32e0aeddf1b"
CM034317.1	RepeatMasker	Retroposon?	11726549	11726650	455	-	.	ID="RND-4_FAMILY-664";Tend="4601";Tstart="4495";shortTE="F";uid="6a8db71d-d79c-43ba-a1d4-1b1bcdd7513e"
CM034317.1	RepeatMasker	Unknown	17925993	17926251	1998	-	.	ID="RND-5_FAMILY-293";Tend="1200";Tstart="943";shortTE="F";uid="83704c69-261f-4918-8e5a-0e543077d1c8"
CM034317.1	RepeatMasker	DNA/hAT	12120420	12120729	1881	-	.	ID="DNA8-53_AP";Tend="391";Tstart="66";shortTE="F";uid="dab5658a-65b8-4ec0-89b3-74895601a9fb"
CM034317.1	RepeatMasker	DNA/hAT-Tip100	41327344	41327560	1241	-	.	ID="RND-1_FAMILY-456";Tend="738";Tstart="544";shortTE="F";uid="826ffe61-1f34-4800-a5d3-68d3cd9b04ee"
CM034317.1	RepeatMasker	DNA	13519498	13519651	534	-	.	ID="dna4-2b_ap";Tend="740";Tstart="590";shortTE="F";uid="c3ccc10c-f80c-42eb-8d4d-c448ce9b2add"
CM034317.1	RepeatMasker	Unknown	17853863	17856018	3396	-	.	ID="RND-5_FAMILY-3083";Tend="2133";Tstart="32";shortTE="F";uid="e2f199c3-c4ca-4bd1-92c3-a98fe550766d"
CM034317.1	RepeatMasker	LTR/Gypsy	18712005	18712509	3031	-	.	ID="RND-1_FAMILY-321";Tend="5935";Tstart="5469";shortTE="F";uid="15d6f927-f374-4cb6-b3a1-7b2b4e45fdf3"
CM034317.1	RepeatMasker	DNA/hAT-Tip100	15046174	15046340	1100	-	.	ID="DNA8-65_AP";Tend="168";Tstart="1";shortTE="F";uid="c1a16402-5db3-4ad0-a66f-ab4b25dfb80c"
CM034317.1	RepeatMasker	Retroposon?	30018862	30019480	4276	-	.	ID="RND-6_FAMILY-13777";Tend="2574";Tstart="1929";shortTE="F";uid="2b296abf-9b69-4452-8517-34ea9ccf5cb4"
CM034317.1	RepeatMasker	DNA/Ginger-1	5909925	5911447	10121	-	.	ID="rnd-6_family-439";Tend="2249";Tstart="409";shortTE="F";uid="b2e09397-6bd1-4329-af35-5b1eeda4af81"
CM034317.1	RepeatMasker	Retroposon?	16278891	16279368	2712	-	.	ID="RND-6_FAMILY-30528";Tend="5379";Tstart="4884";shortTE="F";uid="f0cbca9d-6337-4c2c-9182-98a19696777d"
CM034317.1	RepeatMasker	DNA	3000710	3001090	1823	-	.	ID="RND-5_FAMILY-1340";Tend="1314";Tstart="947";shortTE="F";uid="115ee6c2-790a-4453-ad42-1ba4fc530dca"
CM034317.1	RepeatMasker	DNA/hAT	3289422	3289819	2735	-	.	ID="DNA8-53B_AP";Tend="410";Tstart="1";shortTE="F";uid="70b45b29-930b-4990-8b6c-0e7f19c7921e"
CM034317.1	RepeatMasker	DNA/Kolobok-E	38507752	38507983	1490	-	.	ID="RND-5_FAMILY-3451";Tend="2139";Tstart="1907";shortTE="F";uid="ca5e5944-03d7-41da-b1f4-15af92f3b606"
CM034317.1	RepeatMasker	DNA	38058280	38058611	1691	-	.	ID="TTAA5_AP";Tend="442";Tstart="1";shortTE="F";uid="a8e929db-c150-405d-9972-62854a1eac13"
CM034317.1	RepeatMasker	LINE/L2	42354271	42354870	772	-	.	ID="RND-6_FAMILY-8593";Tend="1185";Tstart="588";shortTE="F";uid="ad0f8fa1-7faa-4a0c-bbf2-edf635c3f491"
CM034317.1	RepeatMasker	DNA/Kolobok-E	18245641	18245935	834	-	.	ID="KOLOBOKE-4_AP";Tend="8171";Tstart="7885";shortTE="F";uid="94f41a58-e9a5-49dd-ad04-74010dd0915c"
CM034317.1	RepeatMasker	DNA/hAT-Tip100	3161512	3161623	582	-	.	ID="RND-6_FAMILY-9985";Tend="2105";Tstart="1982";shortTE="F";uid="5ebd34a0-3217-4417-9a1f-2bbaea846128"
CM034317.1	RepeatMasker	DNA/hAT-Tip100	35210665	35210970	403	-	.	ID="DNA8-81_AP";Tend="734";Tstart="445";shortTE="F";uid="0ffc5183-4b21-4717-a705-c487285985e0"
CM034317.1	RepeatMasker	DNA/Ginger-1	27545014	27545669	1161	-	.	ID="RND-6_FAMILY-9942";Tend="1543";Tstart="903";shortTE="F";uid="294dd376-120b-4d6b-b8d6-6ed807f731d9"
CM034317.1	RepeatMasker	DNA/Kolobok-E	10809817	10810351	2269	-	.	ID="RND-6_FAMILY-13779";Tend="4698";Tstart="4172";shortTE="F";uid="193c39c2-b7b5-4061-8c54-6fffd3255ed1"
CM034317.1	RepeatMasker	DNA	21246504	21246724	1484	-	.	ID="RND-6_FAMILY-38762";Tend="1261";Tstart="1028";shortTE="F";uid="f8607ea2-fdfe-41dc-b271-15f29a0640f2"
CM034317.1	RepeatMasker	Retroposon?	15234752	15234899	618	-	.	ID="RND-6_FAMILY-10695";Tend="798";Tstart="645";shortTE="F";uid="76ee3dae-6447-4b4b-a70c-63703d510ee5"
CM034317.1	RepeatMasker	DNA/Kolobok-E	5518068	5518200	687	-	.	ID="RND-5_FAMILY-3259";Tend="1456";Tstart="1327";shortTE="F";uid="c0a838dc-0556-4f77-88a2-022102ed7770"
CM034317.1	RepeatMasker	Retroposon?	4224147	4224248	500	-	.	ID="RND-6_FAMILY-9545";Tend="1739";Tstart="1636";shortTE="F";uid="fa223130-e3be-4720-b4d0-10f8a3838f4f"
CM034317.1	RepeatMasker	Retroposon?	44260666	44260837	528	-	.	ID="RND-6_FAMILY-13511";Tend="1290";Tstart="1122";shortTE="F";uid="9e8f2332-582c-4724-8c78-9814b5ca3e1d"
CM034317.1	RepeatMasker	DNA	14857889	14858555	1752	-	.	ID="DNA4-2_AP";Tend="748";Tstart="10";shortTE="F";uid="998fe7b0-7a41-47cf-b676-5bbbc3c2c4e5"
CM034317.1	RepeatMasker	DNA/Ginger-1	23659169	23659814	2236	-	.	ID="RND-6_FAMILY-1478";Tend="858";Tstart="256";shortTE="F";uid="8504031a-5e67-4550-a18f-f7837560639a"
CM034317.1	RepeatMasker	Unknown	19834668	19834981	1764	-	.	ID="RND-5_FAMILY-2217";Tend="1292";Tstart="996";shortTE="F";uid="0c9db447-7763-4efe-a41b-15814f8d5d23"
CM034317.1	RepeatMasker	DNA/TcMar-m44	2074181	2074329	1114	-	.	ID="DNAX-8C_AP";Tend="151";Tstart="1";shortTE="F";uid="34ca1f26-a291-45bc-ad24-e4e0911ab497"
CM034317.1	RepeatMasker	DNA/Ginger-1	24670830	24671901	6788	-	.	ID="RND-5_FAMILY-6062";Tend="1778";Tstart="650";shortTE="F";uid="bd7d5de6-474c-46c7-ba4e-240a21322212"
CM034317.1	RepeatMasker	Unknown	36963238	36963581	400	-	.	ID="RND-6_FAMILY-9434";TEgroup="ctg_2%7CRND-6_FAMILY-9434%7C1";Tend="1287";Tstart="837";shortTE="F";uid="cb2cc1be-0253-4abb-a4b2-ff623e22d515"
CM034317.1	RepeatMasker	DNA	39906374	39906616	1057	-	.	ID="RND-5_FAMILY-2780";Tend="1218";Tstart="991";shortTE="F";uid="2eef406c-cd24-48ce-9ddc-bbb51d13f3ea"
CM034317.1	RepeatMasker	Retroposon?	7156379	7156645	543	-	.	ID="RND-6_FAMILY-13511";Tend="1140";Tstart="857";shortTE="F";uid="e2565933-5c01-4796-b4e7-db24947daf85"
CM034317.1	RepeatMasker	DNA/hAT-Tip100	33715256	33715481	983	-	.	ID="RND-6_FAMILY-5754";Tend="1396";Tstart="1200";shortTE="F";uid="fa524d0d-1a13-4496-aa07-df6f82cad0c6"
CM034317.1	RepeatMasker	DNA	20926231	20926382	475	-	.	ID="RND-4_FAMILY-67";Tend="2427";Tstart="2278";shortTE="F";uid="2b2b1fc5-f414-41e9-8fae-cb0c6b627497"
CM034317.1	RepeatMasker	RC/Helitron	19797217	19797457	974	-	.	ID="HELITRON2_AG";Tend="1863";Tstart="1623";shortTE="F";uid="81e0c0d9-6e3a-45d1-9172-9dd2006fb8d1"
CM034317.1	RepeatMasker	Retroposon?	6520290	6520440	525	-	.	ID="RND-1_FAMILY-184";Tend="2304";Tstart="2153";shortTE="F";uid="5ee2580a-3e67-4efb-9610-4087f576e01a"
CM034317.1	RepeatMasker	DNA	34411884	34411998	444	-	.	ID="RND-4_FAMILY-804";Tend="2226";Tstart="2123";shortTE="F";uid="6f7f157c-7232-42db-9eed-9be6cf6ed1da"
CM034317.1	RepeatMasker	DNA	14558002	14558161	540	-	.	ID="RND-4_FAMILY-804";Tend="2996";Tstart="2814";shortTE="F";uid="af3ab2c6-d361-4437-92f0-92c0d549f0a8"
CM034317.1	RepeatMasker	DNA	22814359	22815034	524	-	.	ID="DNAX-2_AP";TEgroup="ctg_2%7CDNAX-2_AP%7C2";Tend="304";Tstart="1";shortTE="F";uid="da5adb56-2ceb-4f85-bdb8-62ce85f07d9f"
CM034317.1	RepeatMasker	LTR/Gypsy	2622556	2622664	416	-	.	ID="GYPSY-24_DEL-I";Tend="2734";Tstart="2626";shortTE="F";uid="706c903d-8157-4218-8789-1a3482ffaba4"
CM034317.1	RepeatMasker	Unknown	30481961	30482914	6619	-	.	ID="RND-4_FAMILY-143";Tend="1652";Tstart="677";shortTE="F";uid="b305cf1a-8c8e-40c9-ba95-3cbb36f6f040"
CM034317.1	RepeatMasker	DNA/hAT-Ac	23654795	23654940	747	-	.	ID="RND-5_FAMILY-5663";Tend="1392";Tstart="1250";shortTE="F";uid="4a808de7-a093-48cc-a254-f0cbfd1239ed"
CM034317.1	RepeatMasker	Unknown	3577308	3577640	1299	-	.	ID="RND-1_FAMILY-20";Tend="1198";Tstart="868";shortTE="F";uid="9358ad52-48a4-4ab2-a561-44e6bae30d2b"
CM034317.1	RepeatMasker	DNA/Kolobok-E	19393741	19393879	649	-	.	ID="RND-6_FAMILY-1722";Tend="1978";Tstart="1842";shortTE="F";uid="53b8bc1f-aee8-4f88-8168-eb8ecd606dbc"
CM034317.1	RepeatMasker	Unknown	29138686	29138960	1217	-	.	ID="RND-1_FAMILY-203";Tend="1489";Tstart="1222";shortTE="F";uid="c65f801f-c118-4773-9da3-bebc750e5828"
CM034317.1	RepeatMasker	DNA/Ginger-1	22362177	22362279	513	-	.	ID="RND-6_FAMILY-9942";Tend="1053";Tstart="950";shortTE="F";uid="08521e27-1724-4256-afa6-d114821311a7"
CM034317.1	RepeatMasker	Unknown	21396128	21396350	486	-	.	ID="RND-5_FAMILY-1292";Tend="1078";Tstart="850";shortTE="F";uid="51368f83-4133-44bb-b540-0f767d0a4645"
CM034317.1	RepeatMasker	Unknown	27380024	27380191	1255	-	.	ID="RND-6_FAMILY-6329";Tend="658";Tstart="491";shortTE="F";uid="f82cd87d-352f-4505-94b8-9b7f2baf6064"
CM034317.1	RepeatMasker	RC/Helitron	18338504	18338706	894	-	.	ID="RND-6_FAMILY-22903";Tend="1660";Tstart="1465";shortTE="F";uid="cd4fe23a-f8b2-43af-af50-1d923ce39c0a"
CM034317.1	RepeatMasker	DNA	12502788	12502972	465	-	.	ID="ttaa2c_ap";Tend="398";Tstart="230";shortTE="F";uid="fdea41b5-47f4-40fb-8a3b-dca7761bddd7"
CM034317.1	RepeatMasker	DNA/Ginger-1	40577098	40577583	2594	-	.	ID="RND-5_FAMILY-6062";Tend="2101";Tstart="1591";shortTE="F";uid="67ec45c4-b1ce-45c3-8900-14bb2546242e"
CM034317.1	RepeatMasker	DNA/Ginger-1	33471568	33471746	860	-	.	ID="RND-6_FAMILY-1577";Tend="1043";Tstart="880";shortTE="F";uid="3ba6b4ff-2e04-438a-9580-d52d07a4f6ac"
CM034317.1	RepeatMasker	Unknown	21615811	21616158	1626	-	.	ID="RND-6_FAMILY-9434";Tend="1228";Tstart="894";shortTE="F";uid="4d426b91-ff0b-48d6-a6e8-9a0aee8a5141"
CM034317.1	RepeatMasker	Unknown	32673951	32674147	408	-	.	ID="RND-1_FAMILY-30";Tend="1099";Tstart="914";shortTE="F";uid="a35be629-a3bf-44b8-bb1b-c2616c411c95"
CM034317.1	RepeatMasker	RC/Helitron	28026048	28026255	508	-	.	ID="RND-4_FAMILY-166";Tend="1484";Tstart="1292";shortTE="F";uid="476f9284-c54d-4a9d-bf1c-31a51770e490"
CM034317.1	RepeatMasker	DNA/hAT?	41568791	41569352	2360	-	.	ID="RND-6_FAMILY-19891";Tend="1344";Tstart="724";shortTE="F";uid="401609b5-47e1-424e-9888-80482ba8c961"
CM034317.1	RepeatMasker	DNA/hAT	38980448	38980919	3497	-	.	ID="RND-1_FAMILY-45";Tend="1328";Tstart="860";shortTE="F";uid="ef42c5c3-48ab-4a4b-a209-27422a268dd0"
CM034317.1	RepeatMasker	DNA/Kolobok-E	30401048	30402213	7197	-	.	ID="RND-6_FAMILY-24844";Tend="1411";Tstart="352";shortTE="F";uid="9b887469-dc64-43d5-b89f-6a7a73c81bfc"
CM034317.1	RepeatMasker	DNA/Ginger-1	5420247	5420525	796	-	.	ID="RND-6_FAMILY-9942";Tend="1256";Tstart="961";shortTE="F";uid="4212fc4d-b7d2-418f-b3a4-721f532006b4"
CM034317.1	RepeatMasker	DNA/Kolobok-E	28523980	28524385	1141	-	.	ID="rnd-1_family-238";Tend="1297";Tstart="1078";shortTE="F";uid="0e3e83ef-2146-4b26-8dcf-66651a99cb58"
CM034317.1	RepeatMasker	Retroposon?	20923078	20923422	754	-	.	ID="RND-6_FAMILY-13193";Tend="1541";Tstart="1130";shortTE="F";uid="eaec5883-f44c-401b-a3b5-8f1a0d3db2b9"
CM034317.1	RepeatMasker	Unknown	37787460	37787703	2131	-	.	ID="RND-6_FAMILY-731";Tend="1244";Tstart="1001";shortTE="F";uid="cec5a904-c491-4077-8f9c-ec08c3323cee"
CM034317.1	RepeatMasker	DNA/hAT-Tip100	40766745	40767040	1020	-	.	ID="RND-5_FAMILY-1393";Tend="2144";Tstart="1820";shortTE="F";uid="fa4e6274-af36-44e6-b9a1-b4047ef1b384"
CM034317.1	RepeatMasker	Unknown	20437848	20437978	616	-	.	ID="RND-6_FAMILY-409";Tend="1095";Tstart="952";shortTE="F";uid="458f030e-a98e-44eb-bdb6-e7fab796393c"
CM034317.1	RepeatMasker	DNA/Ginger-1	29755804	29756361	2682	-	.	ID="RND-6_FAMILY-13191";Tend="1313";Tstart="769";shortTE="F";uid="148181cf-28f2-4c8a-9700-ee05ae56bd39"
CM034317.1	RepeatMasker	DNA/MULE-MuDR	9901961	9902734	2988	-	.	ID="RND-5_FAMILY-7734";Tend="1522";Tstart="831";shortTE="F";uid="667aaf5e-2f46-41c3-9202-29affa88fde5"
CM034317.1	RepeatMasker	DNA	23771373	23771549	611	-	.	ID="dna4-2_ap";Tend="183";Tstart="13";shortTE="F";uid="1207680e-3f76-4f8d-940e-22b80243c85f"
CM034317.1	RepeatMasker	DNA	21112734	21113182	3212	-	.	ID="ttaa2_ap";Tend="427";Tstart="1";shortTE="F";uid="2a298eac-db3c-4a48-b958-2459ac167f18"
CM034317.1	RepeatMasker	Retroposon?	25443455	25443883	585	-	.	ID="RND-6_FAMILY-20820";Tend="1239";Tstart="852";shortTE="F";uid="1548f058-e24c-4792-93cb-f0445ed64f4c"
CM034317.1	RepeatMasker	Unknown	38927967	38928155	443	-	.	ID="RND-5_FAMILY-3366";Tend="994";Tstart="818";shortTE="F";uid="34f55500-0fd9-4b5f-bd7e-641b562228ab"
CM034317.1	RepeatMasker	DNA/hAT?	34923532	34923734	1137	-	.	ID="RND-6_FAMILY-889";Tend="1508";Tstart="1279";shortTE="F";uid="41a8e7be-bf2e-4f98-bc72-e123a5f89523"
CM034317.1	RepeatMasker	DNA/Ginger-1	5177205	5177366	848	-	.	ID="RND-5_FAMILY-4248";Tend="1027";Tstart="860";shortTE="F";uid="8b4f559a-54de-41a3-b151-56575b340f5a"
CM034317.1	RepeatMasker	DNA/hAT-hAT19	18372971	18373075	667	-	.	ID="RND-5_FAMILY-6552";Tend="1237";Tstart="1134";shortTE="F";uid="3d6b618d-8572-44a1-81f8-b471fae24bbf"
CM034317.1	RepeatMasker	DNA	18252620	18252886	905	-	.	ID="DNAX-2_AP";Tend="294";Tstart="28";shortTE="F";uid="ecbfc538-616f-4012-95fd-c9e077298f16"
CM034317.1	RepeatMasker	DNA/TcMar-Pogo	13379754	13379924	727	-	.	ID="RND-6_FAMILY-3912";Tend="1111";Tstart="948";shortTE="F";uid="64dbaed5-74eb-4bf8-bf09-c7042b13a0c1"
CM034317.1	RepeatMasker	DNA	39330207	39330621	2322	-	.	ID="ttaa4_ap";Tend="433";Tstart="1";shortTE="F";uid="9785d5a1-4107-44f0-94bb-5197b73f42bd"
CM034317.1	RepeatMasker	DNA	8811782	8812292	2247	-	.	ID="RND-5_FAMILY-1340";Tend="1597";Tstart="1126";shortTE="F";uid="935ff170-3c5f-41df-92e3-f47635ba0737"
CM034317.1	RepeatMasker	DNA/TcMar-m44?	35459873	35460044	502	-	.	ID="dnax-4b_ap";Tend="168";Tstart="25";shortTE="F";uid="a40b71d7-b790-41ad-a471-987f5f40581a"
CM034317.1	RepeatMasker	Unknown	33841509	33841874	1833	-	.	ID="RND-1_FAMILY-17";Tend="1281";Tstart="923";shortTE="F";uid="54824cec-3bee-4e2b-904a-fb1481230b6b"
CM034317.1	RepeatMasker	DNA	26531782	26531908	1103	-	.	ID="DNA3-4_AP";Tend="127";Tstart="1";shortTE="F";uid="935dda79-c8b7-4f04-9e91-2b20ae5a981b"
CM034317.1	RepeatMasker	DNA/Kolobok-E	3974666	3974784	462	-	.	ID="RND-6_FAMILY-5088";Tend="1733";Tstart="1621";shortTE="F";uid="eb0f9f60-8595-475d-9d36-b4b879cd708d"
CM034317.1	RepeatMasker	DNA/Kolobok-E	40025189	40026353	5444	-	.	ID="RND-6_FAMILY-9224";Tend="1217";Tstart="175";shortTE="F";uid="7618a53c-b9e6-4bc6-81ec-7e998d8dd67f"
CM034317.1	RepeatMasker	DNA	28544975	28545256	467	-	.	ID="rnd-6_family-16113";Tend="794";Tstart="540";shortTE="F";uid="f1649d52-f33f-4005-984b-bc4e4400411f"
CM034317.1	RepeatMasker	Unknown	20585714	20586014	1178	-	.	ID="RND-5_FAMILY-1063";Tend="1135";Tstart="905";shortTE="F";uid="4e5a0f8c-7e8e-4ff8-a676-c288667c7686"
CM034317.1	RepeatMasker	DNA/Kolobok-E	35020058	35020297	438	-	.	ID="RND-5_FAMILY-2296";TEgroup="ctg_2%7CRND-5_FAMILY-2296%7C4";Tend="1307";Tstart="610";shortTE="T";uid="f4f55d8f-2a21-4181-9175-6fa53a8bee44"
CM034317.1	RepeatMasker	Retroposon?	5205065	5205169	501	-	.	ID="RND-5_FAMILY-9558";Tend="1143";Tstart="1038";shortTE="F";uid="e5c0ce46-cc2a-41e4-96fe-8bc208661c17"
CM034317.1	RepeatMasker	LINE/L2	129815	134093	34701	-	.	ID="RND-5_FAMILY-97";Tend="4913";Tstart="733";shortTE="F";uid="f7a5925d-642c-434d-8d72-0be8020f8f9e"
CM034317.1	RepeatMasker	LINE/I	21413857	21414090	1887	-	.	ID="RND-5_FAMILY-1615";Tend="2657";Tstart="2423";shortTE="F";uid="ee5a3ad6-b646-49cd-a682-2a66c00d0b76"
CM034317.1	RepeatMasker	DNA/Ginger-1	26709211	26710074	6407	-	.	ID="rnd-6_family-3774";Tend="1726";Tstart="136";shortTE="F";uid="7763ba2c-8914-4090-b86a-e8f3773fb8d4"
CM034317.1	RepeatMasker	Retroposon?	4342852	4343038	954	-	.	ID="RND-6_FAMILY-9545";Tend="1954";Tstart="1771";shortTE="F";uid="4bfe3917-0904-4d15-8439-d11e14fbb9f2"
CM034317.1	RepeatMasker	DNA/hAT-Tip100	8470932	8471041	662	-	.	ID="DNA8-87_AP";Tend="806";Tstart="700";shortTE="F";uid="60f15246-0311-4a37-b7b1-fcc66cb6b802"
CM034317.1	RepeatMasker	DNA/hAT-Ac	8864796	8865279	2168	-	.	ID="DNA8-91B_AP";Tend="480";Tstart="2";shortTE="F";uid="97e7afcd-a2d1-46ef-877e-0c530f91dfb4"
CM034317.1	RepeatMasker	Unknown	27129728	27130241	2571	-	.	ID="RND-5_FAMILY-60";Tend="1512";Tstart="1009";shortTE="F";uid="29c5c287-e1cf-447f-9d28-55b8f27250b2"
CM034317.1	RepeatMasker	DNA/Kolobok-T2	27736051	27736436	2069	-	.	ID="RND-6_FAMILY-1672";Tend="1466";Tstart="1067";shortTE="F";uid="288ce369-7864-4d7a-baad-64de5e33c85c"
CM034317.1	RepeatMasker	Unknown	20746511	20746695	668	-	.	ID="RND-6_FAMILY-409";Tend="1201";Tstart="992";shortTE="F";uid="1d10808f-3df5-4b0c-ba1b-d154812c3772"
CM034317.1	RepeatMasker	DNA/Ginger-1	17251605	17252951	6993	-	.	ID="RND-5_FAMILY-6062";Tend="2098";Tstart="702";shortTE="F";uid="a13ebb6c-adbc-4b82-8098-b8f4ee919674"
CM034317.1	RepeatMasker	DNA/Ginger-1	29924039	29924185	460	-	.	ID="RND-5_FAMILY-4248";Tend="1523";Tstart="1380";shortTE="F";uid="7ec90716-4350-486f-afad-67c568239628"
CM034317.1	RepeatMasker	DNA/MULE-MuDR	14093024	14093129	439	-	.	ID="RND-6_FAMILY-2359";Tend="4352";Tstart="4246";shortTE="F";uid="c12e71cb-db14-4fa3-8fe4-9f58442fad24"
CM034317.1	RepeatMasker	DNA/Ginger-1	9032118	9032386	598	-	.	ID="RND-5_FAMILY-6062";Tend="929";Tstart="653";shortTE="F";uid="c72695c6-802b-473d-875c-f45a685aa460"
CM034317.1	RepeatMasker	DNA	1555916	1556042	441	-	.	ID="RND-6_FAMILY-37489";Tend="1114";Tstart="973";shortTE="F";uid="c26952c2-242f-4109-a7a5-e96984c6b08a"
CM034317.1	RepeatMasker	DNA/hAT-Tip100	18054860	18055152	1174	-	.	ID="RND-6_FAMILY-11757";Tend="1350";Tstart="1066";shortTE="F";uid="4bbe9fa1-d2fe-4d0e-8809-684c451ae7d1"
CM034317.1	RepeatMasker	DNA/hAT-hAT19	14686691	14687190	1197	-	.	ID="RND-6_FAMILY-642";Tend="1343";Tstart="859";shortTE="F";uid="16ddb085-f45b-4a32-b902-afc9c61809d4"
CM034317.1	RepeatMasker	Unknown	43310806	43312459	3226	-	.	ID="RND-6_FAMILY-13844";Tend="3097";Tstart="1405";shortTE="F";uid="dfaf6912-e692-4841-9804-6cfcd0d9be87"
CM034317.1	RepeatMasker	DNA	25406788	25407168	546	-	.	ID="TTAA2C_AP";Tend="396";Tstart="1";shortTE="F";uid="6123bd91-8032-4495-adf0-93e6404cede1"
CM034317.1	RepeatMasker	DNA/Kolobok-E	10130595	10131145	1103	-	.	ID="RND-6_FAMILY-675";Tend="1431";Tstart="849";shortTE="F";uid="124ae907-d60a-47e4-8b71-8113b9638f6d"
CM034317.1	RepeatMasker	DNA/TcMar-Fot1	1169838	1169981	1095	-	.	ID="RND-6_FAMILY-682";Tend="1791";Tstart="1649";shortTE="F";uid="478892ab-0253-48c9-aadc-88503f14e426"
CM034317.1	RepeatMasker	DNA/hAT	15356856	15357244	2012	-	.	ID="RND-6_FAMILY-11231";Tend="1968";Tstart="1611";shortTE="F";uid="7eb4dc88-f8e2-43da-9fc3-81ee2357676f"
CM034317.1	RepeatMasker	DNA/hAT	28656178	28656386	5275	-	.	ID="RND-1_FAMILY-90";Tend="6431";Tstart="5423";shortTE="F";uid="8bb435f0-6f6d-43f4-b6dc-5fa78b108b30"
CM034317.1	RepeatMasker	Retroposon?	13342997	13343187	800	-	.	ID="SINE2-2_AP";Tend="225";Tstart="25";shortTE="F";uid="b1977a0a-8828-4300-92aa-288fd5ab4812"
CM034317.1	RepeatMasker	DNA/Ginger-2	25849543	25850140	2655	-	.	ID="RND-6_FAMILY-3703";Tend="2221";Tstart="1583";shortTE="F";uid="e8bd5cd8-7aed-4351-853d-798d9c76071a"
CM034317.1	RepeatMasker	DNA/Sola-1	16686511	16686697	512	-	.	ID="RND-6_FAMILY-22019";Tend="800";Tstart="601";shortTE="F";uid="2c4520be-db6f-4dd0-b386-917858b7b2d6"
CM034317.1	RepeatMasker	DNA/TcMar-Tigger	13810229	13810391	507	-	.	ID="RND-6_FAMILY-11447";Tend="1177";Tstart="1020";shortTE="F";uid="03f3093c-daa0-45e9-bd6d-811a486d9daa"
CM034317.1	RepeatMasker	DNA/hAT-Charlie	29807082	29807377	1175	-	.	ID="RND-6_FAMILY-1145";Tend="1222";Tstart="939";shortTE="F";uid="1ccc2f15-b5a2-4baa-a095-22627f742836"
CM034317.1	RepeatMasker	DNA/Ginger-1	15142076	15143523	11803	-	.	ID="RND-6_FAMILY-269";Tend="2288";Tstart="818";shortTE="F";uid="38753cbb-ca84-4fd4-ba15-9a0100b8fcee"
CM034317.1	RepeatMasker	DNA/hAT	26197822	26198002	2061	-	.	ID="RND-6_FAMILY-22819";Tend="1271";Tstart="936";shortTE="F";uid="7ca5bbd1-a31f-4787-bebd-1baa822ad512"
CM034317.1	RepeatMasker	DNA/hAT-hAT19	31524611	31524959	714	-	.	ID="DNA8-82_AP";Tend="747";Tstart="481";shortTE="F";uid="439c7996-b8f6-479b-8536-2b7b3f49a29a"
CM034317.1	RepeatMasker	DNA	4984437	4984833	2311	-	.	ID="RND-6_FAMILY-8478";Tend="1286";Tstart="917";shortTE="F";uid="9b02e970-1c1b-4b19-85bc-dda56c39f26e"
CM034317.1	RepeatMasker	Retroposon?	20409219	20409596	1172	-	.	ID="RND-6_FAMILY-2795";Tend="1298";Tstart="913";shortTE="F";uid="b8344979-fbfb-480f-8a70-b69925579a14"
CM034317.1	RepeatMasker	Retroposon?	17980558	17980722	848	-	.	ID="RND-6_FAMILY-10695";Tend="833";Tstart="651";shortTE="F";uid="6b0a40d8-818d-4ccc-ad01-cddf1c88d851"
CM034317.1	RepeatMasker	LINE/R1	41879391	41879570	924	-	.	ID="RND-6_FAMILY-12795";Tend="1732";Tstart="1558";shortTE="F";uid="2e3c8bee-25e6-4105-8348-d2b843d46ea0"
CM034317.1	RepeatMasker	DNA	32337737	32337972	648	-	.	ID="DNA8-59_AP";Tend="217";Tstart="2";shortTE="F";uid="1ee252c3-88ac-42c0-8b84-da24ad591c69"
CM034317.1	RepeatMasker	DNA	28569745	28569893	446	-	.	ID="TTAA3_AP";Tend="151";Tstart="18";shortTE="F";uid="12df006b-36ba-4cda-8cc2-5375f92317d7"
CM034317.1	RepeatMasker	RC/Helitron	5227811	5228270	679	-	.	ID="RND-1_FAMILY-73";Tend="1697";Tstart="1225";shortTE="F";uid="dd32ea6e-93f6-4868-b98f-b10f909b1169"
CM034317.1	RepeatMasker	Unknown	10689696	10690002	2290	-	.	ID="RND-2_FAMILY-76";Tend="1274";Tstart="970";shortTE="F";uid="5a42932f-f563-4108-bfa9-ecc606544f74"
CM034317.1	RepeatMasker	DNA/Ginger-1	34818507	34818621	405	-	.	ID="RND-6_FAMILY-11006";Tend="2384";Tstart="2270";shortTE="F";uid="1ae8049e-1b26-4ff1-ab15-989416f4e548"
CM034317.1	RepeatMasker	DNA/Kolobok-E	31918381	31918738	2422	-	.	ID="KOLOBOKE-2_AP";Tend="421";Tstart="64";shortTE="F";uid="635fc87a-c7b3-454b-b2fb-29760421b534"
CM034317.1	RepeatMasker	DNA	19891908	19892146	831	-	.	ID="DNA8-15_AP";Tend="213";Tstart="1";shortTE="F";uid="81d5efae-28c1-4006-81bd-8e7a986a5f82"
CM034317.1	RepeatMasker	DNA/hAT?	20569196	20569322	739	-	.	ID="RND-6_FAMILY-19891";Tend="1345";Tstart="1207";shortTE="F";uid="0dc3fd2a-488c-4811-bc84-9271505b7426"
CM034317.1	RepeatMasker	Unknown	39639234	39639484	544	-	.	ID="RND-4_FAMILY-2256";Tend="1146";Tstart="885";shortTE="F";uid="dda89979-718a-44cc-9b44-89872bcba1be"
CM034317.1	RepeatMasker	Retroposon?	7854997	7855595	4035	-	.	ID="RND-6_FAMILY-10695";Tend="2028";Tstart="1429";shortTE="F";uid="bd7c2876-7a1e-4944-ad81-7df46d472f1e"
CM034317.1	RepeatMasker	DNA	28879960	28880239	1656	-	.	ID="TTAA3_AP";Tend="276";Tstart="1";shortTE="F";uid="e1e57e3b-2e0c-431d-945b-77aa100f0902"
CM034317.1	RepeatMasker	DNA/hAT-Ac	32669590	32669895	1508	-	.	ID="DNA8-91B_AP";Tend="402";Tstart="73";shortTE="F";uid="31e7f7ee-a7a6-46e9-b7fd-a4fbf6f5f120"
CM034317.1	RepeatMasker	DNA/hAT-hAT19	27178408	27178597	571	-	.	ID="RND-6_FAMILY-642";Tend="1039";Tstart="851";shortTE="F";uid="6002b915-062f-436d-a1b2-d95d0b6de09e"
CM034317.1	RepeatMasker	Unknown	42186196	42186546	2101	-	.	ID="RND-1_FAMILY-17";Tend="1217";Tstart="875";shortTE="F";uid="cf80a42f-f9b5-4bdf-bd13-b940d4f91659"
CM034317.1	RepeatMasker	DNA	20742978	20743140	748	-	.	ID="DNA4-1_AP";Tend="175";Tstart="1";shortTE="F";uid="2fc29ce5-ad87-4fab-8ccd-2d927485e78f"
CM034317.1	RepeatMasker	DNA/Ginger-1	18078752	18078957	948	-	.	ID="rnd-6_family-4572";Tend="978";Tstart="804";shortTE="F";uid="d749079a-a037-45b4-973c-8f5d7fd6aaec"
CM034317.1	RepeatMasker	Unknown	41653566	41653941	2411	-	.	ID="RND-1_FAMILY-314";Tend="1298";Tstart="921";shortTE="F";uid="bb646f7d-7853-471c-b3a8-7ba7abbd38c8"
CM034317.1	RepeatMasker	DNA	38656521	38656938	2426	-	.	ID="TTAA4B_AP";Tend="430";Tstart="1";shortTE="F";uid="f3f2487d-e71e-419a-a02d-e8e2c17cbc66"
CM034317.1	RepeatMasker	DNA	42500650	42501114	3035	-	.	ID="ttaa3b_ap";Tend="436";Tstart="1";shortTE="F";uid="3325d035-bb0a-4251-be6f-d197606d4bbd"
CM034317.1	RepeatMasker	DNA/Ginger-1	33432446	33432643	479	-	.	ID="RND-6_FAMILY-11006";Tend="963";Tstart="782";shortTE="F";uid="c501d0f7-beba-4ca3-9ab8-8d7bdb892573"
CM034317.1	RepeatMasker	Unknown	22870597	22870812	1479	-	.	ID="RND-1_FAMILY-373";Tend="1089";Tstart="884";shortTE="F";uid="f86aa0ba-8ec0-40d6-929b-eda37d6862af"
CM034317.1	RepeatMasker	DNA/Ginger-1	34051614	34051831	802	-	.	ID="RND-6_FAMILY-35381";Tend="1982";Tstart="1735";shortTE="F";uid="8eb33301-a35e-49d9-b132-544d4c34ce1d"
CM034317.1	RepeatMasker	Unknown	19943182	19943468	445	-	.	ID="RND-6_FAMILY-48429";Tend="666";Tstart="382";shortTE="F";uid="0d14cdb9-ab78-4bed-a60f-062ada22efb0"
CM034317.1	RepeatMasker	RC/Helitron	3221196	3221442	818	-	.	ID="RND-1_FAMILY-258";Tend="1954";Tstart="1714";shortTE="F";uid="71537e18-c059-42e3-8c11-fabf7d681f06"
CM034317.1	RepeatMasker	DNA	15686675	15687107	1721	-	.	ID="TTAA4B_AP";Tend="430";Tstart="14";shortTE="F";uid="0e026169-0412-43bc-a825-fbc5e6494161"
CM034317.1	RepeatMasker	DNA/Kolobok-E	20340296	20340437	707	-	.	ID="RND-6_FAMILY-10076";Tend="1090";Tstart="956";shortTE="F";uid="348ba5c6-93b4-41e7-badb-9bac196ebe2e"
CM034317.1	RepeatMasker	LTR/Pao	10475775	10475902	488	-	.	ID="RND-6_FAMILY-1993";Tend="1593";Tstart="1459";shortTE="F";uid="a0a526fe-9dca-4e51-8007-25a25b3fcdd3"
CM034317.1	RepeatMasker	Unknown	39044450	39044734	2067	-	.	ID="RND-1_FAMILY-21";Tend="1268";Tstart="956";shortTE="F";uid="c295ad03-5b3e-4c36-94f1-93ae10d14750"
CM034317.1	RepeatMasker	DNA	40034983	40035123	580	-	.	ID="TTAA3C_AP";Tend="141";Tstart="1";shortTE="F";uid="2f4f8280-862d-4ae2-a9e8-4c3ea806c339"
CM034317.1	RepeatMasker	Retroposon?	43229524	43229789	1144	-	.	ID="RND-6_FAMILY-11938";Tend="1329";Tstart="1088";shortTE="F";uid="027e4ab5-dfd8-4e55-b97f-9c0932335273"
CM034317.1	RepeatMasker	DNA/Kolobok-E	5887989	5888498	1922	-	.	ID="rnd-6_family-4444";Tend="1358";Tstart="986";shortTE="F";uid="4e34813b-c5b6-404c-bd64-589e7e12ef9c"
CM034317.1	RepeatMasker	RC/Helitron	25192161	25192388	921	-	.	ID="RND-5_FAMILY-190";Tend="1442";Tstart="1089";shortTE="F";uid="77a69d5f-e9aa-4d17-b38d-031888f82f93"
CM034317.1	RepeatMasker	DNA/hAT-Tip100	18338694	18339276	3847	-	.	ID="RND-6_FAMILY-1406";Tend="1403";Tstart="820";shortTE="F";uid="06b88df5-b073-43ac-abe0-5a65446d85da"
CM034317.1	RepeatMasker	Retroposon?	4091875	4092527	1481	-	.	ID="RND-6_FAMILY-13511";TEgroup="ctg_2%7CRND-6_FAMILY-13511%7C2";Tend="1334";Tstart="858";shortTE="F";uid="79e5988a-7286-4ce9-ab58-a18c343c3576"
CM034317.1	RepeatMasker	DNA/hAT-hAT19	39610061	39610636	3741	-	.	ID="DNA8-71_AP";Tend="551";Tstart="1";shortTE="F";uid="bcb16609-3bba-451e-a6e9-9a62abd42020"
CM034317.1	RepeatMasker	DNA	19983478	19983910	2569	-	.	ID="DNA8-31_AP";Tend="571";Tstart="156";shortTE="F";uid="da14a79a-d74d-4859-9671-8a39e62d73a8"
CM034317.1	RepeatMasker	RC/Helitron	32735427	32735905	1486	-	.	ID="RND-6_FAMILY-5077";TEgroup="ctg_2%7CRND-6_FAMILY-5077%7C1";Tend="1496";Tstart="870";shortTE="F";uid="b2469434-6612-4e40-bb67-a4421b16fe3b"
CM034317.1	RepeatMasker	Unknown	25262987	25263368	1483	-	.	ID="RND-1_FAMILY-17";Tend="1250";Tstart="865";shortTE="F";uid="2c84c970-e4c4-4b52-b2a0-78808757e344"
CM034317.1	RepeatMasker	DNA	38751185	38751444	429	-	.	ID="RND-6_FAMILY-9876";Tend="1065";Tstart="777";shortTE="F";uid="50e20f0c-a3fd-4623-8126-ad86c12a41ab"
CM034317.1	RepeatMasker	DNA/TcMar-Pogo	22276482	22277004	1042	-	.	ID="RND-6_FAMILY-9234";TEgroup="ctg_2%7CRND-6_FAMILY-9234%7C2";Tend="1810";Tstart="623";shortTE="F";uid="835e6eb0-b872-4754-b750-f9feb6a328d0"
CM034317.1	RepeatMasker	DNA/hAT	27473713	27474101	2526	-	.	ID="DNA8-40_AP";Tend="379";Tstart="11";shortTE="F";uid="6468c277-fba1-4e64-96c3-9b2e2fa4ba72"
CM034317.1	RepeatMasker	DNA/hAT-Tip100	41800366	41800554	1193	-	.	ID="DNA8-12_AP";Tend="208";Tstart="1";shortTE="F";uid="a2464601-aec0-499c-b56e-6de013f4ea3d"
CM034317.1	RepeatMasker	Retroposon?	39934576	39934828	670	-	.	ID="RND-6_FAMILY-10695";Tend="1651";Tstart="1422";shortTE="F";uid="d845666e-a607-46d0-a4bc-6d11c97243fc"
CM034317.1	RepeatMasker	DNA	36879806	36880095	848	-	.	ID="dna4-2_ap";Tend="275";Tstart="4";shortTE="F";uid="a2617e57-f330-416a-82f6-4d4b126ae1d6"
CM034317.1	RepeatMasker	DNA/hAT-Tip100	38494831	38495014	975	-	.	ID="RND-6_FAMILY-10387";Tend="1660";Tstart="1469";shortTE="F";uid="1eb17dee-3109-4c01-8cb9-2211032ee40c"
CM034317.1	RepeatMasker	DNA	42161939	42162077	754	-	.	ID="dna3-4_ap";Tend="127";Tstart="2";shortTE="F";uid="966c4e99-ac04-454a-a3d4-37bb29de066f"
CM034317.1	RepeatMasker	DNA/Kolobok-E	7809547	7809861	1434	-	.	ID="RND-6_FAMILY-13779";Tend="1087";Tstart="759";shortTE="F";uid="ea00e1fe-1b7c-4c8b-a777-22f4f9e695f5"
CM034317.1	RepeatMasker	DNA	13404503	13404797	1565	-	.	ID="DNA4-3_AP";Tend="338";Tstart="3";shortTE="F";uid="1c6a17e4-9987-4204-83f2-977b96b29fa6"
CM034317.1	RepeatMasker	DNA/Kolobok-E	39338478	39338598	430	-	.	ID="RND-6_FAMILY-5088";Tend="1746";Tstart="1635";shortTE="F";uid="8771c7e8-b7e2-4e32-a533-86fc3268da02"
CM034317.1	RepeatMasker	DNA/MULE-MuDR	36033248	36034454	3132	-	.	ID="RND-6_FAMILY-9630";TEgroup="ctg_2%7CRND-6_FAMILY-9630%7C1";Tend="2598";Tstart="598";shortTE="F";uid="32ae4513-95ad-4816-a0e3-9bcee73b5ec8"
CM034317.1	RepeatMasker	LINE/R1	27480998	27481229	1925	-	.	ID="RND-6_FAMILY-12795";Tend="232";Tstart="1";shortTE="F";uid="3576d898-ec46-42df-af02-db04be47d9b5"
CM034317.1	RepeatMasker	DNA	1229672	1229899	452	-	.	ID="RND-6_FAMILY-9118";TEgroup="ctg_2%7CRND-6_FAMILY-9118%7C1";Tend="914";Tstart="778";shortTE="F";uid="0f9fbbfb-c8ab-4385-9829-a57452d7fadf"
CM034317.1	RepeatMasker	LINE/I-Jockey	42287532	42287651	421	-	.	ID="RND-4_FAMILY-559";Tend="2427";Tstart="2304";shortTE="F";uid="0ce8145c-55ef-4d20-aa9c-b583a77d76cd"
CM034317.1	RepeatMasker	DNA/hAT-Tip100	42048651	42049805	1591	-	.	ID="RND-5_FAMILY-1393";TEgroup="ctg_2%7CRND-5_FAMILY-1393%7C1";Tend="2327";Tstart="1078";shortTE="F";uid="6d6f4356-e656-4426-9ad5-4a048c226b9f"
CM034317.1	RepeatMasker	DNA/hAT-Tip100	33929205	33929647	2184	-	.	ID="RND-5_FAMILY-3150";Tend="3629";Tstart="3156";shortTE="F";uid="83164db3-eeca-404a-a1b0-fa2bdc07256c"
CM034317.1	RepeatMasker	Unknown	42173413	42173629	1041	-	.	ID="RND-1_FAMILY-420";Tend="1192";Tstart="993";shortTE="F";uid="dd8b3394-b6f1-48bd-9607-34e16fcc1f74"
CM034317.1	RepeatMasker	LTR/Gypsy	30701468	30702572	7695	-	.	ID="RND-1_FAMILY-255";Tend="1841";Tstart="727";shortTE="F";uid="043cd1c4-1510-42b3-a583-4e7a99012b57"
CM034317.1	RepeatMasker	RC/Helitron	19360229	19360679	2850	-	.	ID="RND-1_FAMILY-24";Tend="1493";Tstart="1062";shortTE="F";uid="282daed9-d83b-4865-8b38-f3f6647b4a0d"
CM034317.1	RepeatMasker	DNA/Maverick	16130187	16130335	600	-	.	ID="RND-6_FAMILY-16167";Tend="6161";Tstart="5913";shortTE="F";uid="aa495d7f-b477-492f-bab5-eb80335dc649"
CM034317.1	RepeatMasker	RC/Helitron	10288787	10288887	739	-	.	ID="RND-1_FAMILY-220";Tend="1892";Tstart="1793";shortTE="F";uid="c585f438-2af0-4d0a-b742-ae496949d2ce"
CM034317.1	RepeatMasker	LTR/Pao	18833278	18833833	766	-	.	ID="RND-6_FAMILY-20684";Tend="1592";Tstart="451";shortTE="F";uid="b9ee8e1e-c6d0-431d-8cc0-533a5589ec3e"
CM034317.1	RepeatMasker	DNA	18571745	18571849	507	-	.	ID="dna4-1_ap";Tend="221";Tstart="108";shortTE="F";uid="73ff56ab-3de3-4bb3-8ccc-7c1959b25d72"
CM034317.1	RepeatMasker	DNA/hAT?	9921466	9921771	578	-	.	ID="RND-1_FAMILY-156";Tend="1456";Tstart="1133";shortTE="F";uid="d5e59223-d50e-433b-aff8-6c0e629e8981"
CM034317.1	RepeatMasker	Retroposon?	19993603	19993793	625	-	.	ID="RND-6_FAMILY-11101";Tend="737";Tstart="565";shortTE="F";uid="75d1c13f-ac49-4bdf-94e5-1840b591b315"
CM034317.1	RepeatMasker	RC/Helitron	22615023	22615276	1632	-	.	ID="RND-5_FAMILY-4634";Tend="1229";Tstart="971";shortTE="F";uid="3cc11499-ef77-4553-ae97-c79fac0ccddd"
CM034317.1	RepeatMasker	DNA/MULE-NOF	37775664	37776905	7927	-	.	ID="RND-6_FAMILY-694";TEgroup="ctg_2%7CRND-6_FAMILY-694%7C2";Tend="2928";Tstart="4";shortTE="F";uid="22d51acf-43b0-4e41-99d0-78290941cbde"
CM034317.1	RepeatMasker	DNA/Ginger-1	39998088	39998348	1481	-	.	ID="RND-6_FAMILY-1577";Tend="1374";Tstart="1126";shortTE="F";uid="062a0007-26e3-4271-a3d5-99d94b51433a"
CM034317.1	RepeatMasker	DNA/Ginger-1	18807879	18809049	9167	-	.	ID="RND-6_FAMILY-11006";Tend="2277";Tstart="1091";shortTE="F";uid="651b4bea-6bd9-459b-8712-933786bc413a"
CM034317.1	RepeatMasker	DNA/hAT-Tip100	20784156	20784349	632	-	.	ID="RND-6_FAMILY-15664";Tend="4649";Tstart="4453";shortTE="F";uid="765ae844-b4e1-402e-9839-46a848572906"
CM034317.1	RepeatMasker	Unknown	5180980	5181204	1190	-	.	ID="RND-4_FAMILY-362";Tend="1101";Tstart="868";shortTE="F";uid="7434c910-12e5-48e0-a1ed-f22a89899d04"
CM034317.1	RepeatMasker	LINE/R1	43143798	43144807	42580	-	.	ID="RND-1_FAMILY-387";TEgroup="ctg_2%7CRND-1_FAMILY-387%7C1";Tend="768";Tstart="1";shortTE="T";uid="b1216bc4-520d-4880-9a9b-722eb346f1cc"
CM034317.1	RepeatMasker	RC/Helitron	5363279	5363452	842	-	.	ID="HELITRON-N1_BM";Tend="176";Tstart="5";shortTE="F";uid="6b0db81f-5636-4c8e-9772-e5697042f264"
CM034317.1	RepeatMasker	DNA/hAT-Charlie	9096998	9097114	572	-	.	ID="RND-1_FAMILY-86";Tend="7481";Tstart="7361";shortTE="F";uid="268f0747-5115-4815-add6-aafe07421c65"
CM034317.1	RepeatMasker	Unknown	42026920	42027080	1002	-	.	ID="RND-6_FAMILY-9222";Tend="1178";Tstart="1031";shortTE="F";uid="e7e1d11d-4ae5-49ed-9d26-1cba11a35cf6"
CM034317.1	RepeatMasker	DNA	5747453	5747648	449	-	.	ID="RND-6_FAMILY-9867";Tend="1485";Tstart="1296";shortTE="F";uid="00b01a37-fe71-49c4-8452-6d93da1da76e"
CM034317.1	RepeatMasker	LINE/I-Jockey	17531509	17532469	1793	-	.	ID="RND-6_FAMILY-4895";Tend="1586";Tstart="728";shortTE="F";uid="0828fe85-165b-48e2-9d39-7d6a065bd28e"
CM034317.1	RepeatMasker	DNA/Ginger	27893682	27894043	2832	-	.	ID="RND-5_FAMILY-7453";Tend="1263";Tstart="903";shortTE="F";uid="be5b141f-d231-4349-a84e-4aa793d7178d"
CM034317.1	RepeatMasker	Retroposon?	28547043	28547145	535	-	.	ID="RND-6_FAMILY-3337";Tend="2346";Tstart="2243";shortTE="F";uid="dc6bc73d-09c6-493c-a1e1-e7c8586779c7"
CM034317.1	RepeatMasker	DNA/hAT?	39468693	39469038	2045	-	.	ID="RND-6_FAMILY-7127";Tend="1179";Tstart="827";shortTE="F";uid="cf647cc2-2551-44bb-97f4-3006c7d4e9d2"
CM034317.1	RepeatMasker	LINE/CR1	16810468	16810964	1641	-	.	ID="RND-6_FAMILY-8741";Tend="1523";Tstart="1026";shortTE="F";uid="9bb29248-c355-471d-97e3-a22e4064fc3c"
CM034317.1	RepeatMasker	LINE/I-Jockey	21124159	21124544	599	-	.	ID="RND-5_FAMILY-1184";Tend="2072";Tstart="1672";shortTE="F";uid="93770ed5-8736-4182-bc86-7e8db81145f8"
CM034317.1	RepeatMasker	DNA/hAT-Ac	25752691	25753003	504	-	.	ID="DNA8-111_AP";TEgroup="ctg_2%7CDNA8-111_AP%7C8";Tend="616";Tstart="1";shortTE="T";uid="29848850-9713-42be-9c10-9879f1b20883"
CM034317.1	RepeatMasker	DNA/Ginger-1	30158959	30159202	1469	-	.	ID="RND-6_FAMILY-1577";Tend="1189";Tstart="913";shortTE="F";uid="833692a0-e4ce-4c28-8bd7-aca820a5ce16"
CM034317.1	RepeatMasker	DNA/Ginger-1	16138430	16138561	841	-	.	ID="RND-6_FAMILY-13191";Tend="1990";Tstart="1862";shortTE="F";uid="8471481f-9036-4323-aa02-029e11997480"
CM034317.1	RepeatMasker	DNA/Maverick	247747	247972	1763	-	.	ID="RND-6_FAMILY-370";Tend="230";Tstart="1";shortTE="F";uid="868aee8b-7ca7-46fc-8555-78b54b3336e6"
CM034317.1	RepeatMasker	DNA/hAT?	42225505	42225668	598	-	.	ID="RND-6_FAMILY-19891";Tend="945";Tstart="752";shortTE="F";uid="092c1ed3-8a51-4655-b652-cc4a7e7f2857"
CM034317.1	RepeatMasker	Retroposon?	38063508	38063858	1158	-	.	ID="RND-6_FAMILY-4755";Tend="1314";Tstart="980";shortTE="F";uid="8ad08e01-a2de-4890-86b9-5d2b21aaaa5a"
CM034317.1	RepeatMasker	DNA/Sola-1	9165233	9165400	830	-	.	ID="DNA4-8_AP";Tend="247";Tstart="87";shortTE="F";uid="34def4d1-1f20-4c86-97b4-0a6f3b0765ad"
CM034317.1	RepeatMasker	DNA/hAT	27727830	27729325	9563	-	.	ID="RND-1_FAMILY-90";Tend="6431";Tstart="4841";shortTE="F";uid="2f7a9632-aae6-4ec6-be3c-b3b510725f38"
CM034317.1	RepeatMasker	DNA	34973243	34973506	1537	-	.	ID="TTAA27_AP";Tend="253";Tstart="1";shortTE="F";uid="6017853f-a189-4a5e-af5c-8fe1de83beea"
CM034317.1	RepeatMasker	DNA/hAT	41595791	41596361	4271	-	.	ID="RND-1_FAMILY-45";Tend="1428";Tstart="863";shortTE="F";uid="aebe6fc3-7195-4ab2-a3bf-c6dd189b361b"
CM034317.1	RepeatMasker	Unknown	26581312	26581551	450	-	.	ID="RND-1_FAMILY-178";Tend="1190";Tstart="941";shortTE="F";uid="a79808e4-0e87-4b60-9a38-b191b6571624"
CM034317.1	RepeatMasker	DNA/Ginger-1	12346470	12346708	960	-	.	ID="RND-6_FAMILY-58578";Tend="396";Tstart="141";shortTE="F";uid="759835d5-be61-451c-9234-1094cc923be0"
CM034317.1	RepeatMasker	Unknown	22815337	22815771	455	-	.	ID="RND-6_FAMILY-4711";Tend="1194";Tstart="782";shortTE="F";uid="258265a1-cea4-41ea-a6c6-99c77a1b572c"
CM034317.1	RepeatMasker	Retroposon?	3945408	3945656	973	-	.	ID="RND-6_FAMILY-20820";Tend="1072";Tstart="808";shortTE="F";uid="7452e6bf-1e05-43f3-932b-0b32e2ddfa94"
CM034317.1	RepeatMasker	DNA/TcMar-m44?	14440387	14440546	1317	-	.	ID="DNA4-10_AP";Tend="160";Tstart="1";shortTE="F";uid="09532b57-631c-4871-a3d0-d9ba50a28fde"
CM034317.1	RepeatMasker	DNA/Ginger-1	27710802	27711495	4820	-	.	ID="RND-6_FAMILY-11006";Tend="2348";Tstart="1635";shortTE="F";uid="8b6dd3a9-19b7-4e49-aab3-4cd4940b2ac5"
CM034317.1	RepeatMasker	RC/Helitron	5153409	5153613	576	-	.	ID="RND-6_FAMILY-20164";TEgroup="ctg_2%7CRND-6_FAMILY-20164%7C1";Tend="485";Tstart="355";shortTE="T";uid="3db902ee-e2d0-4d71-918d-f14dcb027afe"
CM034317.1	RepeatMasker	Unknown	17971819	17975030	24873	-	.	ID="RND-6_FAMILY-5160";Tend="3713";Tstart="530";shortTE="F";uid="fcaa6c3a-9b03-4a95-8688-b9ceb24727a2"
CM034317.1	RepeatMasker	DNA/hAT-Tip100	40280174	40280419	1584	-	.	ID="RND-6_FAMILY-17348";Tend="921";Tstart="663";shortTE="F";uid="a459371d-ed40-4bf7-8e8d-3eade3435d03"
CM034317.1	RepeatMasker	DNA/Kolobok-E	42428347	42428769	1379	-	.	ID="RND-6_FAMILY-3486";TEgroup="ctg_2%7CRND-6_FAMILY-3486%7C5";Tend="1795";Tstart="482";shortTE="F";uid="a5870591-f6a0-4f42-af8a-7ddfa858c754"
CM034317.1	RepeatMasker	DNA/hAT-Tip100	33267947	33268076	582	-	.	ID="RND-5_FAMILY-6546";Tend="1013";Tstart="886";shortTE="F";uid="04d71874-6aa1-4635-a1eb-808948b1f43d"
CM034317.1	RepeatMasker	DNA	6209019	6209430	1801	-	.	ID="DNAX-2_AP";Tend="465";Tstart="1";shortTE="F";uid="50959bbc-154a-4859-bc8b-962f9ccbaea4"
CM034317.1	RepeatMasker	DNA/hAT-Charlie	25852045	25852273	1027	-	.	ID="HAT-N11_AP";Tend="258";Tstart="1";shortTE="F";uid="d6317807-5937-49a9-b175-ed8998de44a1"
CM034317.1	RepeatMasker	DNA/Kolobok-E	602139	602245	407	-	.	ID="RND-6_FAMILY-5088";Tend="1722";Tstart="1621";shortTE="F";uid="b6dd2e63-4fb1-42c1-b234-ff0251e4afad"
CM034317.1	RepeatMasker	DNA	37473693	37473822	529	-	.	ID="dna4-2_ap";Tend="126";Tstart="3";shortTE="F";uid="0d49154e-1c27-4507-ab19-f678c47bd029"
CM034317.1	RepeatMasker	DNA/Ginger-1	7644467	7644968	3281	-	.	ID="RND-6_FAMILY-1577";Tend="1413";Tstart="910";shortTE="F";uid="72b3a193-c7bf-472c-a37b-2bd0b5cfe87b"
CM034317.1	RepeatMasker	DNA/hAT-Charlie	9787215	9787350	740	-	.	ID="DNA8-55_AP";Tend="128";Tstart="1";shortTE="F";uid="7ba6c516-f090-41a5-84f9-d27877934c43"
CM034317.1	RepeatMasker	Unknown	15973702	15974000	2266	-	.	ID="RND-2_FAMILY-76";Tend="1301";Tstart="978";shortTE="F";uid="e4c0ea53-cb92-4e02-aeb0-677458ee6602"
CM034317.1	RepeatMasker	Retroposon?	34461561	34461670	413	-	.	ID="RND-1_FAMILY-32";Tend="3090";Tstart="2985";shortTE="F";uid="c5109344-2b64-49df-9300-c3c4895f3663"
CM034317.1	RepeatMasker	DNA	35704034	35704474	2271	-	.	ID="TTAA3_AP";Tend="429";Tstart="1";shortTE="F";uid="f6be02e6-c244-4a81-b153-079d7b97f064"
CM034317.1	RepeatMasker	RC/Helitron	10974494	10974803	1168	-	.	ID="RND-6_FAMILY-22903";Tend="1709";Tstart="1365";shortTE="F";uid="e7b794ea-f4a0-4903-98bc-698a3ef4f225"
CM034317.1	RepeatMasker	DNA/hAT	31403404	31406046	20682	-	.	ID="RND-1_FAMILY-91";Tend="5340";Tstart="2660";shortTE="F";uid="8ca55209-2d47-4c6a-be7d-3593063d3fc2"
CM034317.1	RepeatMasker	DNA/hAT-hAT19	25171603	25171800	679	-	.	ID="RND-4_FAMILY-3497";Tend="1081";Tstart="876";shortTE="F";uid="938b9037-01c2-44fc-8355-0ae357b72be9"
CM034317.1	RepeatMasker	Retroposon?	21756456	21756622	587	-	.	ID="RND-6_FAMILY-1018";Tend="771";Tstart="605";shortTE="F";uid="2247b3c8-24cf-4435-ba90-097865be8828"
CM034317.1	RepeatMasker	DNA	38041050	38041764	941	-	.	ID="DNA4-2_AP";Tend="769";Tstart="130";shortTE="F";uid="62018b11-3c6f-42af-bbab-9d23746f4f5a"
CM034317.1	RepeatMasker	Unknown	40589657	40591296	4979	-	.	ID="RND-6_FAMILY-15325";Tend="2437";Tstart="883";shortTE="F";uid="1da40112-ce6d-40f8-8983-efc5fa228184"
CM034317.1	RepeatMasker	DNA/hAT?	4384324	4385436	6121	-	.	ID="RND-6_FAMILY-1456";Tend="1864";Tstart="731";shortTE="F";uid="4dd86b35-e61e-4b4b-8f5e-9901d14624b6"
CM034317.1	RepeatMasker	DNA/hAT-Pegasus	39930775	39932346	5978	-	.	ID="RND-6_FAMILY-4382";TEgroup="ctg_2%7CRND-6_FAMILY-4382%7C2";Tend="2539";Tstart="860";shortTE="F";uid="20821407-5e6a-47b7-a63f-3e83e14fe9dc"
CM034317.1	RepeatMasker	LTR/Pao	20355834	20355960	620	-	.	ID="BEL2-I_AP";Tend="132";Tstart="6";shortTE="F";uid="4c43946b-c706-4c36-85b3-e55b64fd945c"
CM034317.1	RepeatMasker	Retroposon?	42518676	42518795	614	-	.	ID="RND-1_FAMILY-184";Tend="1184";Tstart="1072";shortTE="F";uid="120aad15-fccd-440a-87ca-6fcf3d0c8320"
CM034317.1	RepeatMasker	DNA/Ginger-1	44110508	44112005	12093	-	.	ID="RND-6_FAMILY-11006";Tend="2279";Tstart="819";shortTE="F";uid="3bd35114-8182-4e48-9e3f-39efa44ab9fb"
CM034317.1	RepeatMasker	DNA/hAT	38499649	38499820	1199	-	.	ID="RND-1_FAMILY-45";Tend="1428";Tstart="1251";shortTE="F";uid="b87edf71-a942-45ce-965c-e88e9dbf9ed3"
CM034317.1	RepeatMasker	DNA	28002604	28002959	477	-	.	ID="DNA4-3_AP";Tend="453";Tstart="46";shortTE="F";uid="ceb318ae-9dd3-4830-a6f0-2f59aac5443e"
CM034317.1	RepeatMasker	Unknown	41554632	41555238	775	-	.	ID="RND-6_FAMILY-4711";Tend="1207";Tstart="573";shortTE="F";uid="6391dbf5-37f4-4072-837a-75cc40fe0711"
CM034317.1	RepeatMasker	DNA	15382627	15382836	517	-	.	ID="RND-6_FAMILY-690";Tend="2260";Tstart="2070";shortTE="F";uid="9d2510ea-1a4e-4bce-9aa2-ef213a818976"
CM034317.1	RepeatMasker	DNA/MULE-MuDR	27259299	27259596	2575	-	.	ID="RND-5_FAMILY-2967";Tend="1269";Tstart="970";shortTE="F";uid="38b542f1-2459-4512-ad3e-315ae4e6a443"
CM034317.1	RepeatMasker	DNA/Ginger-1	40942574	40942723	534	-	.	ID="RND-6_FAMILY-58578";Tend="416";Tstart="274";shortTE="F";uid="51890d9c-36b2-4e54-933f-db3c77def278"
CM034317.1	RepeatMasker	DNA	36234707	36234853	448	-	.	ID="RND-6_FAMILY-2126";Tend="1099";Tstart="967";shortTE="F";uid="024526d6-f58c-45e8-abad-0876bab5d7d9"
CM034317.1	RepeatMasker	RC/Helitron	6956550	6956683	1044	-	.	ID="HELITRON-1_HTIM";Tend="3642";Tstart="3509";shortTE="F";uid="b694de6d-7cbc-427a-b2cc-4d2710801046"
CM034317.1	RepeatMasker	DNA/Ginger-1	39187844	39188173	1745	-	.	ID="RND-6_FAMILY-1577";Tend="1209";Tstart="872";shortTE="F";uid="e70856be-fb16-4d4a-b85b-f6181dfa9532"
CM034317.1	RepeatMasker	Unknown	11806030	11806541	1336	-	.	ID="RND-1_FAMILY-60";Tend="1541";Tstart="1004";shortTE="F";uid="ebbb66fd-44c7-4fa6-a257-281b0c96e2dd"
CM034317.1	RepeatMasker	DNA/Kolobok-E	28977415	28977715	777	-	.	ID="KOLOBOKE-3_AP";Tend="2144";Tstart="1889";shortTE="F";uid="62339dfa-4475-4597-934c-db74c2c5ea0d"
CM034317.1	RepeatMasker	Unknown	26153208	26153377	676	-	.	ID="RND-5_FAMILY-2046";Tend="1226";Tstart="1085";shortTE="F";uid="a4201f0e-c6cc-4622-abbf-f6e592d5ef8b"
CM034317.1	RepeatMasker	DNA/Ginger-1	27367938	27368052	6840	-	.	ID="rnd-6_family-8806";Tend="2314";Tstart="653";shortTE="F";uid="6315d13f-3b5d-4518-a802-5409873d7c5a"
CM034317.1	RepeatMasker	DNA/TcMar-Tc1	21328522	21328657	534	-	.	ID="RND-6_FAMILY-2382";Tend="528";Tstart="398";shortTE="F";uid="219d8993-ecc1-492d-946f-423618fab2ab"
CM034317.1	RepeatMasker	Unknown	20276340	20276830	1729	-	.	ID="RND-1_FAMILY-18";Tend="1241";Tstart="772";shortTE="F";uid="b0607cf4-e72b-46d3-b55c-7b210af04dca"
CM034317.1	RepeatMasker	LINE/R1	240777	241604	883	-	.	ID="SART-7_API";Tend="1046";Tstart="240";shortTE="F";uid="18a703d5-b3b6-491f-8eb2-3053d0daeb85"
CM034317.1	RepeatMasker	DNA	39961505	39961778	765	-	.	ID="DNA4-3_AP";Tend="299";Tstart="3";shortTE="F";uid="0535c20b-1133-4a02-8d10-68c77ed03870"
CM034317.1	RepeatMasker	DNA/hAT-Charlie	13323388	13323751	1238	-	.	ID="RND-1_FAMILY-86";Tend="5713";Tstart="5349";shortTE="F";uid="16080fe4-6358-4bbf-852f-85c9d93544a1"
CM034317.1	RepeatMasker	DNA	8288782	8289334	481	-	.	ID="DNA4-2_AP";Tend="769";Tstart="135";shortTE="F";uid="998a3bb8-0b56-490e-bc60-0b480c52a24c"
CM034317.1	RepeatMasker	DNA/hAT-Tip100	31540552	31540736	521	-	.	ID="dna8-100_ap";Tend="660";Tstart="502";shortTE="F";uid="42b127bd-91bc-4ef2-91d2-4d37cca056c6"
CM034317.1	RepeatMasker	Retroposon?	7746038	7747024	4031	-	.	ID="RND-6_FAMILY-10695";Tend="1611";Tstart="944";shortTE="F";uid="e2a1dfc6-2d25-4aa1-8920-87a80b88f3e0"
CM034317.1	RepeatMasker	DNA/Kolobok-E	27565627	27565902	524	-	.	ID="KOLOBOKE-2_AP";Tend="2117";Tstart="1851";shortTE="F";uid="f70edd75-b31f-49f7-8208-cba8149ee395"
CM034317.1	RepeatMasker	Unknown	18373997	18375133	6061	-	.	ID="RND-6_FAMILY-2261";Tend="1769";Tstart="679";shortTE="F";uid="085380cc-8bbf-4d0a-b5af-795b55ddcf6c"
CM034317.1	RepeatMasker	Retroposon?	31093136	31094256	3606	-	.	ID="RND-6_FAMILY-11938";Tend="2005";Tstart="998";shortTE="F";uid="487f58c2-82bb-4610-903f-a4ea8a4c8c10"
CM034317.1	RepeatMasker	DNA/hAT-Blackjack	27820970	27821131	405	-	.	ID="RND-6_FAMILY-2665";Tend="876";Tstart="727";shortTE="F";uid="a2958c73-9ba5-407e-8b31-8a89de5cf555"
CM034317.1	RepeatMasker	Unknown	38100210	38100520	552	-	.	ID="RND-6_FAMILY-39266";Tend="1472";Tstart="1200";shortTE="F";uid="8e846c44-5ea3-470b-b37f-a3ab70afb5a0"
CM034317.1	RepeatMasker	DNA/MULE-MuDR	23063958	23064138	1467	-	.	ID="RND-5_FAMILY-2967";Tend="1145";Tstart="968";shortTE="F";uid="33b25f52-349a-42b9-bdf3-99fd8d6d2306"
CM034317.1	RepeatMasker	DNA/Ginger-1	26354222	26354749	2312	-	.	ID="rnd-6_family-3774";Tend="2236";Tstart="1572";shortTE="F";uid="fb7401d6-924f-402b-9ea8-db1be3b9a140"
CM034317.1	RepeatMasker	DNA	27356369	27356666	756	-	.	ID="RND-6_FAMILY-11260";Tend="336";Tstart="9";shortTE="F";uid="720f5b55-3387-4a69-83a9-622926d252f4"
CM034317.1	RepeatMasker	DNA	39332654	39333078	2792	-	.	ID="TTAA4B_AP";Tend="430";Tstart="1";shortTE="F";uid="bc7ff9f3-9e18-4fa4-a7f4-2b965ee8ffa6"
CM034317.1	RepeatMasker	DNA/hAT?	16769144	16769439	1918	-	.	ID="rnd-6_family-7127";Tend="1669";Tstart="1363";shortTE="F";uid="55951bec-7b60-48bf-9151-7d9fe5ab2adf"
CM034317.1	RepeatMasker	Unknown	18755579	18755863	1446	-	.	ID="RND-1_FAMILY-17";Tend="1216";Tstart="936";shortTE="F";uid="b98ba7aa-ee4f-4330-b00f-f137dd55ae44"
CM034317.1	RepeatMasker	Unknown	22639014	22639301	1955	-	.	ID="RND-6_FAMILY-7893";Tend="1250";Tstart="965";shortTE="F";uid="daaaaf4a-6867-4d78-b577-5a9f1f1b2ac7"
CM034317.1	RepeatMasker	DNA	33480739	33481150	2261	-	.	ID="TTAA5_AP";Tend="442";Tstart="1";shortTE="F";uid="e44e2b53-546c-46c9-bec9-05e5d0d7ffb1"
CM034317.1	RepeatMasker	DNA/hAT	9200624	9201881	7377	-	.	ID="RND-1_FAMILY-61";Tend="3706";Tstart="2523";shortTE="F";uid="b368cc0b-6a03-41e9-a228-9e97faaa5911"
CM034317.1	RepeatMasker	Unknown	29834254	29834526	1358	-	.	ID="RND-1_FAMILY-22";Tend="1289";Tstart="983";shortTE="F";uid="7dec3b55-c91b-4d43-8e77-8f9001fc67e9"
CM034317.1	RepeatMasker	LINE/I	17313112	17313360	1469	-	.	ID="RND-6_FAMILY-3470";Tend="1362";Tstart="1117";shortTE="F";uid="5cb3cd5c-32d8-4a4e-a0e8-38da2fc66628"
CM034317.1	RepeatMasker	Retroposon?	23379201	23379334	825	-	.	ID="RND-6_FAMILY-9545";Tend="710";Tstart="583";shortTE="F";uid="7169a84a-b967-4e39-9ed4-fe834ff52641"
CM034317.1	RepeatMasker	DNA/Kolobok-E	34844247	34844370	425	-	.	ID="RND-6_FAMILY-12456";Tend="2184";Tstart="2070";shortTE="F";uid="96b023cc-68bb-4df8-af78-274e756c73e4"
CM034317.1	RepeatMasker	DNA	7709914	7710068	493	-	.	ID="ttaa3c_ap";Tend="425";Tstart="289";shortTE="F";uid="82b5d3aa-500e-4d58-b312-4f754f9033de"
CM034317.1	RepeatMasker	DNA/Kolobok-E	44060237	44060344	517	-	.	ID="KOLOBOKE-4_AP";Tend="2584";Tstart="2468";shortTE="F";uid="7755f006-dbab-4ab5-91f9-149721470ed4"
CM034317.1	RepeatMasker	DNA/Ginger-1	31582077	31582642	3351	-	.	ID="RND-5_FAMILY-6062";Tend="1211";Tstart="642";shortTE="F";uid="5c5310fb-2218-41e1-9865-04a9b93c0781"
CM034317.1	RepeatMasker	DNA/Ginger-1	32720869	32722077	9265	-	.	ID="RND-6_FAMILY-11006";Tend="2296";Tstart="1130";shortTE="F";uid="64f6d350-5423-4079-aec2-ba2b2d35ba41"
CM034317.1	RepeatMasker	Unknown	17735468	17735931	2316	-	.	ID="RND-5_FAMILY-6437";Tend="1333";Tstart="856";shortTE="F";uid="8ecc6771-4a2c-4a3f-9bbc-405fa20323bb"
CM034317.1	RepeatMasker	DNA/hAT-Ac	17380583	17381014	2840	-	.	ID="DNA8-20_AP";Tend="454";Tstart="20";shortTE="F";uid="d40ed9cf-cee3-4497-af61-677309c585ec"
CM034317.1	RepeatMasker	DNA/Ginger-1	5731271	5732773	11733	-	.	ID="rnd-6_family-8806";Tend="2316";Tstart="831";shortTE="F";uid="ddf06980-3eae-4bd2-a891-51e870ebacec"
CM034317.1	RepeatMasker	DNA/hAT-Charlie	12252030	12252232	966	-	.	ID="RND-5_FAMILY-3168";Tend="1162";Tstart="955";shortTE="F";uid="9867bf2f-5291-42c7-b2a8-c3534cda056b"
CM034317.1	RepeatMasker	DNA/Ginger-1	17152403	17152868	3061	-	.	ID="RND-6_FAMILY-1577";Tend="1412";Tstart="915";shortTE="F";uid="95c1623b-df1e-4291-900d-5b5fc3e3b536"
CM034317.1	RepeatMasker	Retroposon?	44392721	44393007	900	-	.	ID="RND-6_FAMILY-30528";Tend="5770";Tstart="5522";shortTE="F";uid="594fe55b-035f-45ca-824d-129a6c3bd38a"
CM034317.1	RepeatMasker	LINE/RTE-BovB	1589044	1589864	1071	-	.	ID="RND-6_FAMILY-4096";Tend="1639";Tstart="887";shortTE="F";uid="33f85933-2128-43c9-84b6-323dd6a3dcc2"
CM034317.1	RepeatMasker	Retroposon?	5091990	5092097	467	-	.	ID="RND-1_FAMILY-184";Tend="219";Tstart="107";shortTE="F";uid="b6daabec-d3a5-4c12-9f38-02aea9b47d96"
CM034317.1	RepeatMasker	DNA/Kolobok-E	41888230	41888864	3614	-	.	ID="RND-5_FAMILY-9232";Tend="946";Tstart="363";shortTE="F";uid="1f31b264-59ba-4893-800f-099f6fc20b43"
CM034317.1	RepeatMasker	DNA/Ginger-2	33470345	33470529	948	-	.	ID="RND-6_FAMILY-14493";Tend="1473";Tstart="1293";shortTE="F";uid="760240e6-95d2-44a3-9c4d-41761c6fc24d"
CM034317.1	RepeatMasker	Unknown	2518396	2518504	506	-	.	ID="RND-6_FAMILY-15126";Tend="5078";Tstart="4964";shortTE="F";uid="3ad58b09-76b5-4710-ad69-2f79dfa80989"
CM034317.1	RepeatMasker	DNA/Kolobok-E	18205471	18205656	811	-	.	ID="RND-5_FAMILY-776";Tend="2788";Tstart="2616";shortTE="F";uid="a31a596f-5726-47c0-b16e-f32e814051a9"
CM034317.1	RepeatMasker	Retroposon?	20500289	20500678	3281	-	.	ID="RND-6_FAMILY-13511";Tend="2311";Tstart="1922";shortTE="F";uid="338e0415-6f90-46ac-b6d1-c744fa5fe24f"
CM034317.1	RepeatMasker	Unknown	27173451	27174807	4248	-	.	ID="RND-6_FAMILY-5188";Tend="1635";Tstart="390";shortTE="F";uid="bbd5b9f2-f3dc-4785-8f0a-35919311ccbf"
CM034317.1	RepeatMasker	Retroposon?	43706106	43706431	681	-	.	ID="RND-6_FAMILY-13034";Tend="1396";Tstart="1067";shortTE="F";uid="490a3575-bf9c-4eb6-8d86-1ebdd5dc8fdc"
CM034317.1	RepeatMasker	Unknown	44054091	44054226	1027	-	.	ID="RND-1_FAMILY-191";Tend="1082";Tstart="948";shortTE="F";uid="1886802c-bcbd-41d1-8abe-88699fe7f976"
CM034317.1	RepeatMasker	RC/Helitron	35789476	35789625	495	-	.	ID="RND-6_FAMILY-3153";Tend="1206";Tstart="1058";shortTE="F";uid="1b2cc78e-8a04-4de1-b58c-f2a95d3943c9"
CM034317.1	RepeatMasker	DNA	17900028	17900459	2018	-	.	ID="RND-5_FAMILY-463";Tend="1336";Tstart="877";shortTE="F";uid="71828992-6c1f-482c-8dac-a9f95a9e5e54"
CM034317.1	RepeatMasker	LINE/CR1	23246612	23247104	4132	-	.	ID="RND-5_FAMILY-3780";Tend="3395";Tstart="2903";shortTE="F";uid="76b2d121-19c7-46e2-8dcc-7cd3edb658f5"
CM034317.1	RepeatMasker	DNA/Kolobok-E	40020424	40020736	5563	-	.	ID="RND-6_FAMILY-9224";Tend="1215";Tstart="128";shortTE="F";uid="f83bd1a0-0c66-477e-ac26-12f08402a57f"
CM034317.1	RepeatMasker	DNA	17092624	17092868	558	-	.	ID="DNA4-3_AP";Tend="637";Tstart="356";shortTE="F";uid="58a12f3e-6edf-49cb-9669-610476aef6be"
CM034317.1	RepeatMasker	DNA/Kolobok-E	32094968	32095193	481	-	.	ID="RND-6_FAMILY-5731";Tend="2844";Tstart="2621";shortTE="F";uid="1ae8f0d2-97f2-4242-a477-716d8dd4829c"
CM034317.1	RepeatMasker	DNA/hAT-Tip100	3341363	3341566	635	-	.	ID="RND-6_FAMILY-17348";Tend="883";Tstart="694";shortTE="F";uid="4f835f91-abd6-4e2a-ba96-3b1bc7c226e5"
CM034317.1	RepeatMasker	DNA/hAT-Charlie	25141211	25141703	2890	-	.	ID="RND-5_FAMILY-270";Tend="1411";Tstart="951";shortTE="F";uid="b75ae5f6-43e8-4604-b218-8f068e0e7bb9"
CM034317.1	RepeatMasker	DNA	34407197	34407565	777	-	.	ID="DNA4-2_AP";Tend="403";Tstart="26";shortTE="F";uid="19d03300-cf53-4876-aa06-6047226c5446"
CM034317.1	RepeatMasker	RC/Helitron	38960350	38960480	546	-	.	ID="RND-6_FAMILY-22903";Tend="1713";Tstart="1582";shortTE="F";uid="87428ed6-a3e9-4656-a980-406e2cf50550"
CM034317.1	RepeatMasker	Unknown	23038559	23038741	797	-	.	ID="RND-6_FAMILY-14221";Tend="1150";Tstart="957";shortTE="F";uid="9c1f8ffb-63e8-48c6-94b1-0b3c87da93d8"
CM034317.1	RepeatMasker	LINE/I-Jockey	30715649	30716838	633	-	.	ID="HALYOMORPHA_HALYS-6_FAMILY-1101";Tend="2043";Tstart="23";shortTE="F";uid="1c952889-6533-42a2-bda1-f0a0340a841b"
CM034317.1	RepeatMasker	DNA/hAT-Tip100	16027925	16028171	528	-	.	ID="RND-5_FAMILY-21";Tend="417";Tstart="161";shortTE="F";uid="7d0a04fa-d745-4cf9-9796-387279767e2f"
CM034317.1	RepeatMasker	DNA/Ginger-1	42941399	42941899	3456	-	.	ID="RND-6_FAMILY-1577";Tend="1424";Tstart="913";shortTE="F";uid="6f0a8575-2f17-4254-ba99-f6514a46782c"
CM034317.1	RepeatMasker	DNA/hAT?	23799858	23800330	537	-	.	ID="RND-6_FAMILY-19891";Tend="1243";Tstart="719";shortTE="F";uid="8d3b90c0-b4f1-4880-a83b-61b04fb1712a"
CM034317.1	RepeatMasker	RC/Helitron	34369396	34369748	1103	-	.	ID="RND-6_FAMILY-22903";Tend="1722";Tstart="1383";shortTE="F";uid="a44c9cc5-93df-4c2a-99f1-a3e8a95a80e7"
CM034317.1	RepeatMasker	Retroposon?	23022734	23022895	719	-	.	ID="RND-6_FAMILY-10695";Tend="1499";Tstart="1339";shortTE="F";uid="b73f7ebe-8abd-41e6-a114-81f0b1ff7679"
CM034317.1	RepeatMasker	DNA	2746071	2746313	416	-	.	ID="dna4-2_ap";Tend="233";Tstart="1";shortTE="F";uid="1d1e5418-a802-4d45-a181-3c9d4dbcba42"
CM034317.1	RepeatMasker	DNA	28603059	28603323	515	-	.	ID="RND-6_FAMILY-9876";Tend="995";Tstart="658";shortTE="F";uid="ac965692-f080-401e-8e0a-246c132bca8a"
CM034317.1	RepeatMasker	DNA/hAT-Tip100	35787654	35788761	5712	-	.	ID="RND-5_FAMILY-5755";Tend="1790";Tstart="776";shortTE="F";uid="40af4bdd-9029-4bf5-bbbb-4353b6b03dd8"
CM034317.1	RepeatMasker	DNA/Ginger-1	8372118	8372653	567	-	.	ID="RND-6_FAMILY-9942";Tend="1532";Tstart="1001";shortTE="F";uid="1ce58190-e2f4-4923-b907-7646319912c2"
CM034317.1	RepeatMasker	Unknown	43378143	43378429	852	-	.	ID="RND-1_FAMILY-203";Tend="1488";Tstart="1182";shortTE="F";uid="223afd20-33eb-4038-bbf0-34f685b2ef57"
CM034317.1	RepeatMasker	DNA	25313945	25314145	841	-	.	ID="DNA8-60_AP";Tend="757";Tstart="550";shortTE="F";uid="f4941c53-8239-4fa0-90d5-76205b82cea4"
CM034317.1	RepeatMasker	DNA/MULE-MuDR	27759620	27759870	692	-	.	ID="RND-1_FAMILY-379";Tend="4793";Tstart="4521";shortTE="F";uid="5cc69f37-95bd-48fa-8f44-c5c398a272b8"
CM034317.1	RepeatMasker	Unknown	20167425	20167697	815	-	.	ID="RND-6_FAMILY-39186";Tend="1801";Tstart="1545";shortTE="F";uid="ea161773-4c59-4dac-bd67-899ef43dc519"
CM034317.1	RepeatMasker	Unknown	35043887	35044162	1027	-	.	ID="RND-6_FAMILY-10224";Tend="1265";Tstart="1005";shortTE="F";uid="2d9a9f0e-81a9-47ac-8735-2cfee3e256a2"
CM034317.1	RepeatMasker	DNA	38696613	38697095	1035	-	.	ID="TTAA2C_AP";Tend="421";Tstart="30";shortTE="F";uid="2e1992ee-378b-4d23-9a0d-e2d18b75c1e4"
CM034317.1	RepeatMasker	DNA	41344780	41345255	2812	-	.	ID="TTAA15_AP";Tend="595";Tstart="129";shortTE="F";uid="13a6d72f-cdcb-4737-83cb-2be090b61e65"
CM034317.1	RepeatMasker	DNA/Ginger-1	8930574	8931346	4688	-	.	ID="RND-5_FAMILY-6062";Tend="1459";Tstart="650";shortTE="F";uid="7b44dac9-f292-404e-9784-0deb5869df5c"
CM034317.1	RepeatMasker	LINE/I-Jockey	33240873	33241406	1275	-	.	ID="RND-6_FAMILY-4895";Tend="1329";Tstart="795";shortTE="F";uid="0f51fe5a-e259-4d19-b722-1c038cb82e11"
CM034317.1	RepeatMasker	DNA/hAT?	34406517	34407179	4453	-	.	ID="rnd-1_family-156";Tend="1680";Tstart="976";shortTE="F";uid="5d94b30a-c16d-403d-9fc9-e37312e1ed1c"
CM034317.1	RepeatMasker	DNA/hAT-Ac	14521748	14522302	3726	-	.	ID="DNA8-54_AP";Tend="588";Tstart="1";shortTE="F";uid="81affe6a-5641-4033-a6ac-d47b6a5e504c"
CM034317.1	RepeatMasker	DNA	17099007	17099556	2124	-	.	ID="DNA4-2_AP";Tend="693";Tstart="142";shortTE="F";uid="0fc75a00-96fa-4df1-92a7-41e6d1300a1d"
CM034317.1	RepeatMasker	DNA/Kolobok-E	39031506	39031755	939	-	.	ID="RND-5_FAMILY-4371";Tend="2436";Tstart="2201";shortTE="F";uid="c9d14e5b-4135-4049-a89a-a70c756bb96f"
CM034317.1	RepeatMasker	Unknown	23653630	23653870	1065	-	.	ID="RND-6_FAMILY-4294";Tend="1189";Tstart="948";shortTE="F";uid="76e14876-6a62-4566-a5ff-da6a3e7a10a1"
CM034317.1	RepeatMasker	DNA	1105799	1105936	578	-	.	ID="DNA8-60_AP";Tend="222";Tstart="89";shortTE="F";uid="96f34272-448b-4f00-a3ab-76aacb3017c0"
CM034317.1	RepeatMasker	DNA/hAT-Ac	27449536	27449654	579	-	.	ID="DNA8-11B_AP";Tend="288";Tstart="170";shortTE="F";uid="ef553444-473e-4145-a823-7e927c04728a"
CM034317.1	RepeatMasker	DNA/hAT-Blackjack	21341932	21342041	401	-	.	ID="HAT-4_PBA";Tend="5984";Tstart="5876";shortTE="F";uid="2d3302e8-f441-4ac0-afa5-2ba246d4eb63"
CM034317.1	RepeatMasker	DNA	39643773	39643957	832	-	.	ID="DNAX-2_AP";Tend="467";Tstart="290";shortTE="F";uid="f5366256-c8ad-45e8-a5ba-62246e6d62dc"
CM034317.1	RepeatMasker	Unknown	30264036	30277319	39640	-	.	ID="RND-1_FAMILY-0";Tend="6320";Tstart="1";shortTE="F";uid="8706e391-79fc-4799-a886-db83499bb2bb"
CM034317.1	RepeatMasker	LINE/L2	33930031	33930280	770	-	.	ID="RND-6_FAMILY-7352";Tend="2953";Tstart="2726";shortTE="F";uid="8cee66f3-3819-4380-8cd2-7f06c86e4290"
CM034317.1	RepeatMasker	Unknown	19835537	19835709	872	-	.	ID="RND-5_FAMILY-2217";Tend="996";Tstart="814";shortTE="F";uid="6acee355-2841-47a7-94d3-80aef4672a48"
CM034317.1	RepeatMasker	DNA	40789205	40789347	439	-	.	ID="RND-6_FAMILY-13046";Tend="424";Tstart="278";shortTE="F";uid="e4ed5129-7791-42f7-a89c-6fac0e655b76"
CM034317.1	RepeatMasker	DNA/hAT-Tip100	13887710	13888257	475	-	.	ID="RND-5_FAMILY-2322";TEgroup="ctg_2%7CRND-5_FAMILY-2322%7C2";Tend="1574";Tstart="769";shortTE="F";uid="f58f8337-70ce-43e0-9f51-9c614055710c"
CM034317.1	RepeatMasker	DNA/hAT-Ac	14906068	14906283	677	-	.	ID="RND-5_FAMILY-5407";Tend="856";Tstart="629";shortTE="F";uid="8182a2fa-caa1-4d96-9c16-4b83b8110f5f"
CM034317.1	RepeatMasker	DNA/hAT-Tip100	33470549	33470762	1450	-	.	ID="RND-6_FAMILY-10387";Tend="1614";Tstart="1411";shortTE="F";uid="10e2ce98-fa5b-4c32-a507-4148d2d05161"
CM034317.1	RepeatMasker	Unknown	11656517	11656634	910	-	.	ID="RND-1_FAMILY-60";Tend="1720";Tstart="1604";shortTE="F";uid="3ea661ed-469f-4e0d-9c38-fe4c60d7fda8"
CM034317.1	RepeatMasker	Unknown	19131784	19132088	2438	-	.	ID="RND-1_FAMILY-157";Tend="1287";Tstart="979";shortTE="F";uid="17f97a39-fbbb-4b8d-93a2-6c3d877ca9c8"
CM034317.1	RepeatMasker	DNA/Ginger-1	11371587	11372183	1430	-	.	ID="RND-6_FAMILY-58578";Tend="876";Tstart="225";shortTE="F";uid="bf6d23f6-7b44-4a4c-8fc6-c0a311e473ae"
CM034317.1	RepeatMasker	LTR/Gypsy	27147009	27147995	6609	-	.	ID="RND-6_FAMILY-19043";Tend="1964";Tstart="1007";shortTE="F";uid="27ced31c-d732-4cc9-bc6a-c6dace918da6"
CM034317.1	RepeatMasker	DNA	3222620	3222931	2067	-	.	ID="DNA3-10_AP";Tend="307";Tstart="1";shortTE="F";uid="65b57e05-867c-4a33-a6ff-aec08384b45b"
CM034317.1	RepeatMasker	LINE/I-Jockey	2102903	2103068	700	-	.	ID="RND-6_FAMILY-20293";Tend="1158";Tstart="985";shortTE="F";uid="95f0ed9e-a23a-4501-b8d0-c51882f038fb"
CM034317.1	RepeatMasker	DNA	36216603	36216874	877	-	.	ID="TTAA3B_AP";Tend="436";Tstart="172";shortTE="F";uid="963559b1-1b74-4550-8ee8-f6bc40882550"
CM034317.1	RepeatMasker	DNA	4835465	4835649	1055	-	.	ID="DNA-TTAA-1_AP";Tend="213";Tstart="31";shortTE="F";uid="c4552672-f219-4235-9442-178bac42ec41"
CM034317.1	RepeatMasker	Retroposon?	15911092	15911948	5489	-	.	ID="RND-6_FAMILY-10695";Tend="1875";Tstart="1009";shortTE="F";uid="9d0c5993-44e2-4bd3-a99a-4e318491d6ff"
CM034317.1	RepeatMasker	DNA/PiggyBac	43117231	43118008	13986	-	.	ID="RND-6_FAMILY-1794";Tend="3572";Tstart="2470";shortTE="F";uid="8b78a38b-bd6d-4a61-94e7-6e3ba09525d0"
CM034317.1	RepeatMasker	Unknown	21103169	21103356	862	-	.	ID="RND-6_FAMILY-369";Tend="1552";Tstart="1366";shortTE="F";uid="ac20ddd1-d1bd-4c20-a66b-e931fe9f689b"
CM034317.1	RepeatMasker	Unknown	43314398	43314821	769	-	.	ID="RND-6_FAMILY-13844";Tend="472";Tstart="71";shortTE="F";uid="b8a314ee-452c-4f0c-953d-f5dee6691f8d"
CM034317.1	RepeatMasker	DNA	34629478	34629773	861	-	.	ID="TTAA3_AP";TEgroup="ctg_2%7CTTAA3_AP%7C2";Tend="429";Tstart="176";shortTE="F";uid="6a6de19b-1d5d-4d13-b716-3ab0b5280c45"
CM034317.1	RepeatMasker	DNA	37452324	37452447	468	-	.	ID="RND-6_FAMILY-37489";Tend="1114";Tstart="982";shortTE="F";uid="f5e5785f-bf0c-4098-b6b1-4f718ee1519e"
CM034317.1	RepeatMasker	DNA/hAT	15574382	15575213	4905	-	.	ID="DNA8-1_AP";Tend="819";Tstart="2";shortTE="F";uid="0ae3f2dc-70ec-43a5-9b3a-384abca8f528"
CM034317.1	RepeatMasker	Retroposon?	42216254	42216550	416	-	.	ID="RND-6_FAMILY-1945";Tend="2530";Tstart="2208";shortTE="F";uid="8d356745-c207-4100-8bb7-4a49285b6132"
CM034317.1	RepeatMasker	DNA/hAT	14340095	14341048	6700	-	.	ID="RND-5_FAMILY-6413";Tend="1741";Tstart="791";shortTE="F";uid="cad14473-ccc1-4b9b-8f59-4452be54f364"
CM034317.1	RepeatMasker	RC/Helitron	18351446	18351642	1369	-	.	ID="RND-6_FAMILY-3153";Tend="1247";Tstart="1053";shortTE="F";uid="bade7b63-d905-4fd6-8f42-0e47de09aea2"
CM034317.1	RepeatMasker	RC/Helitron	34243222	34243492	1779	-	.	ID="RND-6_FAMILY-5077";Tend="1773";Tstart="1517";shortTE="F";uid="5b96518e-d388-4975-8a3c-9f74dcf3ccfa"
CM034317.1	RepeatMasker	DNA/hAT-hAT19	42225825	42226074	1554	-	.	ID="RND-1_FAMILY-202";Tend="1029";Tstart="778";shortTE="F";uid="ba72cb46-47e1-4b37-9bab-bf256a459385"
CM034317.1	RepeatMasker	DNA/Maverick	40635575	40635924	1347	-	.	ID="RND-5_FAMILY-538";Tend="256";Tstart="1";shortTE="F";uid="b1b03ff6-0f65-45fc-9680-867e0814d7aa"
CM034317.1	RepeatMasker	DNA/MULE-MuDR	22328219	22328500	1698	-	.	ID="DNA8-110_AP";Tend="290";Tstart="1";shortTE="F";uid="063dd95b-f0a6-47b9-9ae6-5342c8437e9a"
CM034317.1	RepeatMasker	DNA/Ginger-1	44302572	44302841	1391	-	.	ID="RND-1_FAMILY-447";Tend="1562";Tstart="1294";shortTE="F";uid="98be1554-7b26-4ed3-b4f3-4068aad72b14"
CM034317.1	RepeatMasker	DNA/Ginger-1	31315828	31317313	11874	-	.	ID="RND-6_FAMILY-11761";Tend="2260";Tstart="767";shortTE="F";uid="29c712b7-d74c-4745-b5c0-e1511f7a3316"
CM034317.1	RepeatMasker	DNA	6247102	6247316	757	-	.	ID="RND-5_FAMILY-754";Tend="1184";Tstart="915";shortTE="F";uid="3ab94294-b6bc-4532-a95e-8fcb9dace8a9"
CM034317.1	RepeatMasker	DNA/Ginger-1	40647993	40648943	2672	-	.	ID="RND-5_FAMILY-6062";TEgroup="ctg_2%7CRND-5_FAMILY-6062%7C19";Tend="2125";Tstart="1592";shortTE="F";uid="e84df023-fb99-4b06-87f5-5e1db2a0a25c"
CM034317.1	RepeatMasker	DNA/Ginger-1	29589032	29589375	1747	-	.	ID="RND-6_FAMILY-1577";Tend="1253";Tstart="912";shortTE="F";uid="bd2d3534-f500-40b0-8585-3b0d1e1eca09"
CM034317.1	RepeatMasker	DNA/hAT-Tip100	32422990	32423151	470	-	.	ID="RND-6_FAMILY-7226";Tend="1533";Tstart="1381";shortTE="F";uid="f1ddd124-354b-48f4-bf02-6bf049c47838"
CM034317.1	RepeatMasker	DNA	28981012	28981141	776	-	.	ID="DNA3-3_AP";Tend="124";Tstart="1";shortTE="F";uid="72e59159-844e-4fc0-ae7b-6e3a7189a154"
CM034317.1	RepeatMasker	DNA/Ginger-1	14739591	14740189	1638	-	.	ID="rnd-6_family-9942";Tend="1242";Tstart="645";shortTE="F";uid="4a9e7ca9-bef8-458c-a14c-b68e5e88346c"
CM034317.1	RepeatMasker	Retroposon	22993509	22994047	983	-	.	ID="RND-6_FAMILY-700";TEgroup="ctg_2%7CRND-6_FAMILY-700%7C1";Tend="2241";Tstart="1080";shortTE="F";uid="252bf91f-989d-4ef0-9c0b-3ad3c1abca0a"
CM034317.1	RepeatMasker	DNA/hAT-Charlie	10591005	10591308	1845	-	.	ID="RND-6_FAMILY-20120";Tend="1246";Tstart="950";shortTE="F";uid="3a3d2a72-3e93-407a-8383-5f2241ad9c1e"
CM034317.1	RepeatMasker	DNA/Kolobok-E	8730179	8730355	523	-	.	ID="RND-5_FAMILY-930";Tend="896";Tstart="710";shortTE="F";uid="edcb41fb-dd1f-449b-9617-0d5bf3ebd42c"
CM034317.1	RepeatMasker	Unknown	8799354	8799531	620	-	.	ID="RND-6_FAMILY-409";Tend="1181";Tstart="951";shortTE="F";uid="c9570122-b0f3-4e64-91c9-8b7a95ef58b6"
CM034317.1	RepeatMasker	Retroposon?	30363979	30364276	1082	-	.	ID="RND-6_FAMILY-6210";Tend="5530";Tstart="5246";shortTE="F";uid="563d4842-15da-4473-a459-1765ec7b180e"
CM034317.1	RepeatMasker	DNA/Ginger-1	16283848	16285380	11468	-	.	ID="rnd-6_family-439";Tend="2447";Tstart="777";shortTE="F";uid="9db4cfe7-4149-4726-9049-9766792cfa7f"
CM034317.1	RepeatMasker	Unknown	23316216	23316471	905	-	.	ID="RND-6_FAMILY-1496";Tend="1233";Tstart="950";shortTE="F";uid="13aa7b6b-3c1b-4b3e-807a-23c70d3e5c3a"
CM034317.1	RepeatMasker	Unknown	5294602	5294873	735	-	.	ID="RND-6_FAMILY-2827";Tend="1170";Tstart="939";shortTE="F";uid="eb5ed628-36e1-4593-a576-0e8888d86604"
CM034317.1	RepeatMasker	DNA/Kolobok-E	33508079	33508203	428	-	.	ID="RND-1_FAMILY-238";Tend="1027";Tstart="902";shortTE="F";uid="9516ad6b-f1c0-4e96-9aaa-a9f744daed7b"
CM034317.1	RepeatMasker	Retroposon?	40201162	40201652	3550	-	.	ID="RND-6_FAMILY-10695";Tend="2109";Tstart="1618";shortTE="F";uid="3ac26d56-5136-4599-8fa7-1709dc371d9d"
CM034317.1	RepeatMasker	DNA/hAT-Tip100	3270854	3271438	1479	-	.	ID="DNA8-87_AP";Tend="821";Tstart="1";shortTE="F";uid="c46e7f39-371c-46ac-beb8-699e54967c99"
CM034317.1	RepeatMasker	DNA	38831754	38831875	516	-	.	ID="RND-6_FAMILY-1863";Tend="739";Tstart="625";shortTE="F";uid="4977a701-f4a4-493a-87a9-29e496af18d0"
CM034317.1	RepeatMasker	Unknown	26119391	26119807	674	-	.	ID="RND-5_FAMILY-9569";Tend="1281";Tstart="956";shortTE="F";uid="3bbcbb04-f65b-4510-b52b-fdc8b236be6c"
CM034317.1	RepeatMasker	DNA/Kolobok-E	4922922	4923055	810	-	.	ID="RND-5_FAMILY-930";Tend="1409";Tstart="1268";shortTE="F";uid="0ef03475-1b14-46e4-ae68-345b75153df8"
CM034317.1	RepeatMasker	DNA	30539302	30539709	2303	-	.	ID="ttaa3b_ap";Tend="391";Tstart="1";shortTE="F";uid="feffaa57-e2ac-42cb-a10f-e6718182c2e5"
CM034317.1	RepeatMasker	DNA/hAT	39060629	39061028	2345	-	.	ID="RND-5_FAMILY-1120";Tend="1712";Tstart="1288";shortTE="F";uid="74723e0d-9c02-45ad-ac60-4c655c8a1fda"
CM034317.1	RepeatMasker	Retroposon	1782713	1783097	2953	-	.	ID="RND-6_FAMILY-700";Tend="2052";Tstart="1672";shortTE="F";uid="83130a4c-0fbf-4114-9649-82716dc76048"
CM034317.1	RepeatMasker	DNA/hAT-Tip100	21208917	21209626	5494	-	.	ID="RND-1_FAMILY-230";Tend="1609";Tstart="921";shortTE="F";uid="340dfec9-dc12-4998-b734-a731054eeab3"
CM034317.1	RepeatMasker	DNA/hAT-Tip100	42217130	42218193	692	-	.	ID="DNA8-106_AP";TEgroup="ctg_2%7CDNA8-106_AP%7C8";Tend="1366";Tstart="2";shortTE="F";uid="3cb592f1-05d3-4b28-985a-5ea117c35ea1"
CM034317.1	RepeatMasker	DNA/Kolobok-E	36723609	36723793	1028	-	.	ID="RND-6_FAMILY-21211";Tend="1669";Tstart="1486";shortTE="F";uid="2e033dad-4dd8-477a-acea-f426f24b2517"
CM034317.1	RepeatMasker	DNA/hAT-hAT19	27716813	27717300	3703	-	.	ID="RND-1_FAMILY-147";Tend="6971";Tstart="6491";shortTE="F";uid="5853a758-295b-4bd0-be37-f45560d2a3e3"
CM034317.1	RepeatMasker	DNA/Kolobok-E	5499963	5500268	569	-	.	ID="RND-6_FAMILY-5088";Tend="1931";Tstart="1607";shortTE="F";uid="ec97bcd4-3241-4f31-9d67-9288dc6710a3"
CM034317.1	RepeatMasker	Unknown	30711376	30711526	498	-	.	ID="RND-1_FAMILY-178";Tend="1165";Tstart="1006";shortTE="F";uid="266cb5d4-397a-497d-8801-51c1b49a208e"
CM034317.1	RepeatMasker	DNA/hAT-Tip100	35846184	35846623	1002	-	.	ID="RND-6_FAMILY-6491";Tend="391";Tstart="1";shortTE="F";uid="5b2c111c-5e80-4f05-8a33-d3cdb00bb9d8"
CM034317.1	RepeatMasker	DNA/TcMar-m44	27442264	27442414	1164	-	.	ID="DNAX-8_AP";Tend="152";Tstart="1";shortTE="F";uid="d51c7107-67d8-49f9-b1d9-ebfaf82e16e4"
CM034317.1	RepeatMasker	Unknown	29292431	29295211	14757	-	.	ID="RND-1_FAMILY-3";Tend="3382";Tstart="356";shortTE="F";uid="c43f2de1-effa-4378-9acb-c13c9d566abf"
CM034317.1	RepeatMasker	DNA/Ginger-1	34018335	34018842	3687	-	.	ID="RND-6_FAMILY-1577";Tend="1414";Tstart="905";shortTE="F";uid="f250c7a5-1b82-4642-96e8-4af3a7a8bc70"
CM034317.1	RepeatMasker	DNA	42383573	42383807	660	-	.	ID="TTAA3C_AP";Tend="237";Tstart="1";shortTE="F";uid="5ae0ca04-74ca-4f66-b5f0-d3e4f17639ff"
CM034317.1	RepeatMasker	DNA/MULE-MuDR	13470539	13470650	839	-	.	ID="DNA8-110_AP";Tend="689";Tstart="578";shortTE="F";uid="fcbff94d-26fc-4937-998f-7d4ecf32cd77"
CM034317.1	RepeatMasker	DNA/hAT-Charlie	22920713	22920891	1074	-	.	ID="RND-6_FAMILY-3716";Tend="1199";Tstart="1026";shortTE="F";uid="a6914d0b-a035-47bd-9221-cc3360870f43"
CM034317.1	RepeatMasker	DNA	1832427	1833102	2398	-	.	ID="DNA4-2_AP";Tend="628";Tstart="1";shortTE="F";uid="12120f8a-3255-4b31-8269-03ad14de69dd"
CM034317.1	RepeatMasker	Unknown	5189571	5189874	1867	-	.	ID="RND-1_FAMILY-20";Tend="1217";Tstart="913";shortTE="F";uid="01b18a0d-d2f1-4898-83fb-95135fb0f258"
CM034317.1	RepeatMasker	DNA/hAT-Tip100	40159011	40159111	446	-	.	ID="RND-6_FAMILY-5552";Tend="1712";Tstart="1609";shortTE="F";uid="5f0e76de-7642-4ed1-a9a2-efa3387a0913"
CM034317.1	RepeatMasker	LINE/L2	43234837	43235376	1947	-	.	ID="RND-5_FAMILY-2832";Tend="1697";Tstart="1176";shortTE="F";uid="6cfcfd9c-0f0f-4e28-9370-6c5b0e8f587d"
CM034317.1	RepeatMasker	DNA/hAT-Ac	19713716	19714107	2193	-	.	ID="RND-6_FAMILY-5285";Tend="1354";Tstart="908";shortTE="F";uid="80f39668-602a-4ecf-818a-b10062250e6d"
CM034317.1	RepeatMasker	DNA	1083282	1083383	849	-	.	ID="RND-5_FAMILY-10801";Tend="1238";Tstart="1137";shortTE="F";uid="8cc1a906-18b9-44ef-a115-00cd8f9374b0"
CM034317.1	RepeatMasker	Unknown	15520316	15521121	5013	-	.	ID="RND-6_FAMILY-10229";Tend="1485";Tstart="607";shortTE="F";uid="bc313efc-7c94-42a5-b302-d8ac13853636"
CM034317.1	RepeatMasker	DNA/Ginger-1	22362725	22362948	484	-	.	ID="RND-6_FAMILY-35381";Tend="2025";Tstart="1798";shortTE="F";uid="696b0c2d-954c-4626-98d4-0ebf4ae1b34d"
CM034317.1	RepeatMasker	DNA	240389	240777	3034	-	.	ID="RND-6_FAMILY-11260";Tend="373";Tstart="10";shortTE="F";uid="b1d358ac-f91e-4f7b-a70e-9019db0c28db"
CM034317.1	RepeatMasker	Unknown	15192138	15192390	701	-	.	ID="RND-6_FAMILY-3509";Tend="1043";Tstart="787";shortTE="F";uid="37080551-4f9d-49e8-a2ba-a3f224ec348a"
CM034317.1	RepeatMasker	DNA	30133456	30133896	813	-	.	ID="DNA4-3_AP";Tend="497";Tstart="3";shortTE="F";uid="50b1c262-67da-43e3-9320-a0f197c3ef71"
CM034317.1	RepeatMasker	Retroposon?	13493517	13493735	533	-	.	ID="RND-5_FAMILY-3379";Tend="2584";Tstart="2369";shortTE="F";uid="b83f4c9f-c341-498e-b59b-65fa0ff3d75c"
CM034317.1	RepeatMasker	Unknown	16731830	16731957	981	-	.	ID="RND-5_FAMILY-6451";Tend="1158";Tstart="1031";shortTE="F";uid="70caa27d-7278-4b65-8895-d98fe2ed23ef"
CM034317.1	RepeatMasker	Retroposon?	27907195	27907408	515	-	.	ID="RND-6_FAMILY-15339";Tend="752";Tstart="574";shortTE="F";uid="6e34bf9a-5591-44a3-9a25-da92235842f6"
CM034317.1	RepeatMasker	DNA/hAT-Ac	13796430	13796572	419	-	.	ID="DNA8-20_AP";Tend="453";Tstart="314";shortTE="F";uid="f8bd636e-4656-4865-b34f-9a7b9747e1fc"
CM034317.1	RepeatMasker	DNA	41720042	41720328	1261	-	.	ID="dna4-1_ap";Tend="331";Tstart="25";shortTE="F";uid="10eb985a-3de8-41ad-901e-cc44d42b9d4c"
CM034317.1	RepeatMasker	LINE/I-Jockey	23831737	23832452	1734	-	.	ID="RND-4_FAMILY-2067";Tend="1652";Tstart="966";shortTE="F";uid="fa2712a6-4c24-4f43-8a70-1a9a923b0848"
CM034317.1	RepeatMasker	DNA/TcMar-Tc4	38206429	38206591	623	-	.	ID="RND-6_FAMILY-1188";Tend="1094";Tstart="919";shortTE="F";uid="db6d1b59-f67b-4216-96b1-761a1acb3576"
CM034317.1	RepeatMasker	DNA/Kolobok-E	41830356	41830643	442	-	.	ID="RND-5_FAMILY-9232";Tend="608";Tstart="360";shortTE="F";uid="a089c86a-d24b-4c99-a12a-0ed9b39a88a2"
CM034317.1	RepeatMasker	DNA	21119234	21119502	1394	-	.	ID="TTAA2_AP";Tend="286";Tstart="14";shortTE="F";uid="8b81c732-45e3-45a9-bf02-f1f0da1c38cd"
CM034317.1	RepeatMasker	Unknown	3291218	3291816	1550	-	.	ID="RND-1_FAMILY-157";TEgroup="ctg_2%7CRND-1_FAMILY-157%7C2";Tend="1275";Tstart="990";shortTE="F";uid="73a12f30-37fc-411a-bc86-a993365e26c5"
CM034317.1	RepeatMasker	LINE/CR1	4955778	4955914	1013	-	.	ID="RND-5_FAMILY-1649";Tend="3118";Tstart="2979";shortTE="F";uid="e824d92e-1169-4acf-9066-000b72d99e16"
CM034317.1	RepeatMasker	DNA	11665956	11666402	2683	-	.	ID="TTAA5_AP";Tend="442";Tstart="1";shortTE="F";uid="19b803b3-3adb-4ce3-8086-91d0c121fc1c"
CM034317.1	RepeatMasker	RC/Helitron	9116293	9116750	3188	-	.	ID="RND-6_FAMILY-78";Tend="1417";Tstart="944";shortTE="F";uid="1558dabb-9b99-4205-bdf5-3a6f9194515e"
CM034317.1	RepeatMasker	DNA/Ginger-1	23474	24984	11609	-	.	ID="rnd-6_family-11006";Tend="2277";Tstart="414";shortTE="F";uid="629a2cc6-2fad-4219-bb95-d9d36ea9aba4"
CM034317.1	RepeatMasker	DNA/Ginger-1	18352836	18353265	2001	-	.	ID="RND-6_FAMILY-3774";Tend="1150";Tstart="742";shortTE="F";uid="ebbf55ae-72b5-457e-981f-3309410f99eb"
CM034317.1	RepeatMasker	Retroposon?	34765061	34765376	859	-	.	ID="RND-6_FAMILY-13511";Tend="1235";Tstart="858";shortTE="F";uid="54684c9a-94f9-4c2a-aab3-4bb7c287de52"
CM034317.1	RepeatMasker	Retroposon?	14904395	14905106	3305	-	.	ID="RND-6_FAMILY-10695";Tend="1908";Tstart="1207";shortTE="F";uid="0009f99d-450f-48c9-a027-056240c6f11f"
CM034317.1	RepeatMasker	RC/Helitron	38207012	38207284	1710	-	.	ID="RND-1_FAMILY-73";Tend="2100";Tstart="1835";shortTE="F";uid="a268f863-dda6-40d3-b62c-3011414afdcc"
CM034317.1	RepeatMasker	LINE/I-Jockey	33980498	33981197	631	-	.	ID="VINGI-13_LMI";Tend="788";Tstart="201";shortTE="F";uid="f7697059-eefc-4dfc-9f51-949367300048"
CM034317.1	RepeatMasker	LTR/Gypsy	13215687	13215865	601	-	.	ID="RND-1_FAMILY-321";Tend="5953";Tstart="5759";shortTE="F";uid="18f01043-d018-4495-90fb-9fb8f7e82091"
CM034317.1	RepeatMasker	Retroposon?	1746173	1746499	1459	-	.	ID="RND-6_FAMILY-8991";Tend="1388";Tstart="1102";shortTE="F";uid="eca7c04c-24d0-4d6c-8760-007b07ecff7a"
CM034317.1	RepeatMasker	DNA	2314491	2314719	504	-	.	ID="DNA4-3_AP";Tend="635";Tstart="398";shortTE="F";uid="7d57583e-4427-46e4-8696-6d339b451f05"
CM034317.1	RepeatMasker	Unknown	30204537	30204971	2548	-	.	ID="RND-5_FAMILY-6437";Tend="1333";Tstart="911";shortTE="F";uid="a538240c-6505-43a8-a91f-4d5839849cd9"
CM034317.1	RepeatMasker	Unknown	27636764	27637066	2070	-	.	ID="RND-1_FAMILY-20";Tend="1227";Tstart="905";shortTE="F";uid="cef320ee-edc2-435e-86ba-67e2fdb7ed5e"
CM034317.1	RepeatMasker	RC/Helitron	26111166	26111803	2013	-	.	ID="RND-6_FAMILY-1978";Tend="1353";Tstart="788";shortTE="F";uid="0b20974d-4ec7-4e68-afc0-c4e5203b72fd"
CM034317.1	RepeatMasker	Unknown	42105622	42106027	2145	-	.	ID="RND-5_FAMILY-18262";Tend="1339";Tstart="915";shortTE="F";uid="510991c6-c3b3-4f0b-94b3-df7ceae752c1"
CM034317.1	RepeatMasker	DNA/Ginger-1	15341243	15342229	6001	-	.	ID="RND-5_FAMILY-4248";Tend="2085";Tstart="1073";shortTE="F";uid="f59409e3-cbfc-44e6-94a6-4db4163531ed"
CM034317.1	RepeatMasker	DNA/hAT-Tip100	43692048	43692598	2752	-	.	ID="HAT-3_AP";Tend="3223";Tstart="2691";shortTE="F";uid="25d55308-c61a-447b-af53-257154792128"
CM034317.1	RepeatMasker	DNA	27408354	27408930	3643	-	.	ID="TTAA13B_AP";Tend="588";Tstart="3";shortTE="F";uid="c813979e-9641-40de-955b-9424cc9d2d4c"
CM034317.1	RepeatMasker	DNA/hAT-Charlie	8529831	8530139	571	-	.	ID="RND-5_FAMILY-270";Tend="1252";Tstart="957";shortTE="F";uid="7b942984-82db-4882-a95f-8f4644ea1a07"
CM034317.1	RepeatMasker	DNA/Kolobok-E	37025174	37025921	2078	-	.	ID="rnd-6_family-7076";Tend="2278";Tstart="1532";shortTE="F";uid="73e80568-f4cb-4e42-a82a-e87b0271fd68"
CM034317.1	RepeatMasker	Unknown	27064240	27064536	580	-	.	ID="RND-6_FAMILY-12397";Tend="613";Tstart="311";shortTE="F";uid="26419bf3-f4ee-4e0a-bce1-14b0481bf4d3"
CM034317.1	RepeatMasker	DNA	41447515	41447808	1028	-	.	ID="DNAX-2_AP";Tend="294";Tstart="1";shortTE="F";uid="8e921421-8ee0-4150-97b6-035cf046a679"
CM034317.1	RepeatMasker	DNA	27106056	27106182	706	-	.	ID="DNAX-2_AP";Tend="129";Tstart="1";shortTE="F";uid="59d84b89-944a-414f-a932-62c31241ce5a"
CM034317.1	RepeatMasker	DNA/hAT	41676240	41676545	1029	-	.	ID="RND-6_FAMILY-901";Tend="3321";Tstart="3023";shortTE="F";uid="c7dbe744-db00-4058-9da1-0f7e9a05ab3b"
CM034317.1	RepeatMasker	DNA/Kolobok-E	13487707	13487859	509	-	.	ID="RND-6_FAMILY-15479";Tend="1360";Tstart="1221";shortTE="F";uid="db2db9e8-9802-4ebb-b8ef-9cffc6d5e3fb"
CM034317.1	RepeatMasker	Retroposon?	35633511	35633727	1129	-	.	ID="RND-6_FAMILY-10695";Tend="874";Tstart="651";shortTE="F";uid="f4cd2769-9f24-43e6-9888-33cd2d0bc689"
CM034317.1	RepeatMasker	DNA/MULE-MuDR	43206691	43207094	2247	-	.	ID="RND-6_FAMILY-127";Tend="2897";Tstart="2526";shortTE="F";uid="6a1b431a-70e1-4452-a2c7-c4b1d6a34d26"
CM034317.1	RepeatMasker	DNA	19694922	19695058	1040	-	.	ID="RND-6_FAMILY-2839";Tend="1183";Tstart="1050";shortTE="F";uid="57693594-15c8-476a-a08c-d0381598ba5e"
CM034317.1	RepeatMasker	DNA	5255964	5256936	2777	-	.	ID="RND-6_FAMILY-9876";Tend="1680";Tstart="666";shortTE="F";uid="f5159d22-92b4-4e3d-b0f7-707f56a8cecc"
CM034317.1	RepeatMasker	DNA/MULE-NOF	26719999	26720277	545	-	.	ID="RND-6_FAMILY-2563";Tend="1115";Tstart="813";shortTE="F";uid="4334dd9f-645c-409d-a60b-8f42c87c40f0"
CM034317.1	RepeatMasker	DNA	20789346	20789588	658	-	.	ID="RND-6_FAMILY-22705";Tend="809";Tstart="560";shortTE="F";uid="f4dd8d71-fc42-4fa2-aa32-51e7467c8d6e"
CM034317.1	RepeatMasker	DNA/Ginger-1	5160952	5161688	1599	-	.	ID="RND-6_FAMILY-9942";Tend="1520";Tstart="683";shortTE="F";uid="481d2c40-a96d-4b80-8656-d24ce3cc0635"
CM034317.1	RepeatMasker	DNA/Ginger-1	8383152	8384218	8240	-	.	ID="RND-5_FAMILY-6062";Tend="2100";Tstart="1039";shortTE="F";uid="c072d04a-e6c0-41bb-86e4-394e173ec014"
CM034317.1	RepeatMasker	Unknown	22058900	22059290	2274	-	.	ID="RND-1_FAMILY-373";Tend="1233";Tstart="851";shortTE="F";uid="c9fd3399-85f9-4593-bfc4-b20bafc20a1e"
CM034317.1	RepeatMasker	DNA/hAT-hAT19	9721161	9721366	440	-	.	ID="RND-6_FAMILY-18134";Tend="2687";Tstart="2483";shortTE="F";uid="c8811a52-2bf7-4839-a1bc-ad31c9a6ab6e"
CM034317.1	RepeatMasker	Retroposon?	28596445	28597778	9279	-	.	ID="RND-6_FAMILY-10695";Tend="2096";Tstart="781";shortTE="F";uid="285a1e6a-ab24-4af0-bb7a-ed4e785a7481"
CM034317.1	RepeatMasker	DNA/Ginger-1	3310325	3311488	6608	-	.	ID="rnd-5_family-4248";Tend="1850";Tstart="573";shortTE="F";uid="d7cc8b08-7fb6-4e42-901c-f9d8b6422908"
CM034317.1	RepeatMasker	Retroposon?	7898872	7899264	2347	-	.	ID="RND-6_FAMILY-10695";Tend="1081";Tstart="651";shortTE="F";uid="4d539440-2209-47ec-9e0f-65f9474a501b"
CM034317.1	RepeatMasker	Retroposon?	12203566	12203836	810	-	.	ID="RND-6_FAMILY-13193";Tend="1101";Tstart="852";shortTE="F";uid="002eb6f3-6129-4521-adf6-6a5917350696"
CM034317.1	RepeatMasker	LINE/R1	3038207	3038732	1226	-	.	ID="RND-5_FAMILY-8868";Tend="1915";Tstart="1311";shortTE="F";uid="34e50e3e-d08b-4f20-805d-4ef2fffc82f7"
CM034317.1	RepeatMasker	Retroposon?	2117175	2117572	1471	-	.	ID="RND-6_FAMILY-6210";Tend="5566";Tstart="5159";shortTE="F";uid="57bfaa84-17b6-4e1c-a1a9-e6340c26cbba"
CM034317.1	RepeatMasker	DNA/hAT-hAT19	18378244	18378348	667	-	.	ID="RND-5_FAMILY-6552";Tend="1237";Tstart="1134";shortTE="F";uid="36f9fb2b-d381-43b1-aa07-268454004eae"
CM034317.1	RepeatMasker	DNA/Kolobok-E	7704719	7704866	607	-	.	ID="RND-6_FAMILY-3486";Tend="593";Tstart="436";shortTE="F";uid="e2db2c87-72e7-4202-9a11-6e89a7b0c4b1"
CM034317.1	RepeatMasker	DNA/Maverick	38707840	38708050	794	-	.	ID="RND-6_FAMILY-1729";Tend="1704";Tstart="1494";shortTE="F";uid="94a283ff-6e7e-4809-9ae4-57dd1d3a67ef"
CM034317.1	RepeatMasker	DNA/MULE-MuDR	44209853	44210004	750	-	.	ID="MUDR2X_AP";Tend="1851";Tstart="1699";shortTE="F";uid="9c35dd54-58b0-4e7d-8929-940a28baa401"
CM034317.1	RepeatMasker	Retroposon?	1791087	1791238	541	-	.	ID="RND-6_FAMILY-20820";Tend="1210";Tstart="1065";shortTE="F";uid="349ca129-5bfa-4147-b2e2-c911d53a67de"
CM034317.1	RepeatMasker	DNA/hAT	28270201	28270408	783	-	.	ID="RND-6_FAMILY-4340";Tend="197";Tstart="15";shortTE="F";uid="26a58a1f-40b7-4b1d-a783-f41a298b3f1c"
CM034317.1	RepeatMasker	DNA	9923415	9923590	449	-	.	ID="DNA4-3_AP";Tend="545";Tstart="377";shortTE="F";uid="e63083d2-ce26-4b41-8497-7834f3989fe8"
CM034317.1	RepeatMasker	DNA	15418095	15418206	634	-	.	ID="RND-6_FAMILY-1863";Tend="2404";Tstart="2295";shortTE="F";uid="8a7d1b14-d067-4283-8db2-eaa563a759bc"
CM034317.1	RepeatMasker	Unknown	36034884	36035061	714	-	.	ID="RND-1_FAMILY-22";Tend="1153";Tstart="973";shortTE="F";uid="29f0be91-b4bb-4e67-b9c8-94f66fe7b51f"
CM034317.1	RepeatMasker	DNA/hAT-Ac	16732004	16732228	896	-	.	ID="RND-6_FAMILY-1327";Tend="1859";Tstart="1659";shortTE="F";uid="e69f3423-afb3-4873-bbd1-49faf220f671"
CM034317.1	RepeatMasker	Unknown	15533902	15534016	569	-	.	ID="RND-5_FAMILY-8107";Tend="1638";Tstart="1529";shortTE="F";uid="cac11f56-4170-43ab-930f-eaaa664c1462"
CM034317.1	RepeatMasker	DNA/Ginger-1	33552849	33554100	9602	-	.	ID="RND-6_FAMILY-439";Tend="2005";Tstart="779";shortTE="F";uid="4cbd3d6f-e9c7-41b2-b95d-2a71e45539c0"
CM034317.1	RepeatMasker	DNA	43062064	43062338	418	-	.	ID="DNA4-2_AP";Tend="307";Tstart="5";shortTE="F";uid="c154dada-dcec-459d-b7b1-045fea41bfe2"
CM034317.1	RepeatMasker	Unknown	18379271	18380565	6087	-	.	ID="RND-6_FAMILY-2261";Tend="1769";Tstart="660";shortTE="F";uid="bdefeaa7-8725-4a8e-ab0b-e39fb0ec6964"
CM034317.1	RepeatMasker	DNA/Ginger-1	17863205	17863747	578	-	.	ID="rnd-6_family-9942";Tend="1189";Tstart="176";shortTE="F";uid="d08b3e47-b469-48c6-b889-febb139dcf6f"
CM034317.1	RepeatMasker	RC/Helitron	25451042	25451215	769	-	.	ID="RND-5_FAMILY-874";Tend="1500";Tstart="1322";shortTE="F";uid="cd7b4409-e371-4148-9ccc-55156ab08f1f"
CM034317.1	RepeatMasker	DNA/Ginger	14159226	14159364	758	-	.	ID="RND-5_FAMILY-7453";Tend="1726";Tstart="1589";shortTE="F";uid="d54639d1-0a1f-4a67-8c93-592c4448bf9e"
CM034317.1	RepeatMasker	Retroposon?	33516134	33516302	537	-	.	ID="RND-6_FAMILY-8212";Tend="2341";Tstart="2169";shortTE="F";uid="8a679536-d49b-4b7a-a346-2566692ba58f"
CM034317.1	RepeatMasker	LTR/Gypsy	31556526	31556809	2490	-	.	ID="RND-6_FAMILY-1005";Tend="2419";Tstart="2136";shortTE="F";uid="9ea04a94-4804-4351-8881-b5d0c6fb699d"
CM034317.1	RepeatMasker	Unknown	29434304	29434417	712	-	.	ID="RND-5_FAMILY-18262";Tend="1085";Tstart="966";shortTE="F";uid="1c650e37-4e08-405b-a83e-ce30b1dc2bc3"
CM034317.1	RepeatMasker	LINE/CR1	2744316	2744572	790	-	.	ID="RND-6_FAMILY-15119";Tend="1560";Tstart="1308";shortTE="F";uid="b9c80c73-74a4-477c-a724-6dd8bf9ad26a"
CM034317.1	RepeatMasker	Unknown	2098490	2098876	2815	-	.	ID="RND-1_FAMILY-21";Tend="1312";Tstart="926";shortTE="F";uid="0e617d76-a870-42a7-883b-0da3eb496c29"
CM034317.1	RepeatMasker	Retroposon?	9921822	9921991	726	-	.	ID="RND-5_FAMILY-277";Tend="1791";Tstart="1624";shortTE="F";uid="b94532a3-f711-4d14-a17d-71da750af83a"
CM034317.1	RepeatMasker	DNA	17813113	17813794	914	-	.	ID="DNA4-2_AP";Tend="769";Tstart="133";shortTE="F";uid="022a1103-0d72-4ae0-8bd1-a6946e96671f"
CM034317.1	RepeatMasker	Retroposon?	29994452	29994718	2130	-	.	ID="RND-6_FAMILY-6210";Tend="5577";Tstart="5301";shortTE="F";uid="d6248ead-187b-42e1-a723-fb6f2a42dd40"
CM034317.1	RepeatMasker	DNA/Ginger-1	29108915	29109256	1798	-	.	ID="RND-6_FAMILY-3774";Tend="2161";Tstart="1843";shortTE="F";uid="c66b86a8-68e8-4b3a-a261-8a9967be116f"
CM034317.1	RepeatMasker	Retroposon?	34435769	34437528	10916	-	.	ID="SINE2-1_AP";Tend="1770";Tstart="1";shortTE="F";uid="4cd6f3aa-b8d3-471c-a355-f8b922460cc7"
CM034317.1	RepeatMasker	Unknown	28874887	28875135	908	-	.	ID="RND-5_FAMILY-1276";Tend="1760";Tstart="1527";shortTE="F";uid="4659106d-ea55-47d6-8c83-61608e37f901"
CM034317.1	RepeatMasker	Retroposon?	17482612	17482756	747	-	.	ID="RND-6_FAMILY-6210";Tend="1825";Tstart="1676";shortTE="F";uid="c8d1b3d6-d0a0-4b3b-8a1f-d6736c61ef6c"
CM034317.1	RepeatMasker	DNA/hAT	18096951	18097214	514	-	.	ID="RND-6_FAMILY-358";Tend="1532";Tstart="1291";shortTE="F";uid="d2352a21-c6f4-4187-908b-3ff561edce63"
CM034317.1	RepeatMasker	Unknown	14034286	14034687	2818	-	.	ID="RND-1_FAMILY-21";Tend="1325";Tstart="924";shortTE="F";uid="30b3be2a-05d1-4362-a3dc-9a6d31273446"
CM034317.1	RepeatMasker	Unknown	20478311	20478578	830	-	.	ID="RND-6_FAMILY-5188";Tend="1607";Tstart="1335";shortTE="F";uid="d1dce95f-6a4f-4cb8-b5d3-38b0381264f6"
CM034317.1	RepeatMasker	DNA/hAT-Tip100	7636694	7638203	10919	-	.	ID="RND-6_FAMILY-17348";Tend="2390";Tstart="926";shortTE="F";uid="87788136-72bc-4dde-89c0-6c19877eb936"
CM034317.1	RepeatMasker	Unknown	38476822	38477108	2227	-	.	ID="RND-1_FAMILY-20";Tend="1200";Tstart="916";shortTE="F";uid="ddab64ff-5284-4a62-af9a-372a599b2488"
CM034317.1	RepeatMasker	DNA/hAT	23249552	23254285	29720	-	.	ID="rnd-1_family-125";Tend="4845";Tstart="379";shortTE="F";uid="2031ce88-068a-44a9-8a81-5cefb9d295e9"
CM034317.1	RepeatMasker	DNA	5936757	5937203	1771	-	.	ID="TTAA18_AP";Tend="464";Tstart="4";shortTE="F";uid="06bec214-724b-4b8e-8c37-3c69adb4ac76"
CM034317.1	RepeatMasker	LINE/I-Jockey	22940720	22941042	1845	-	.	ID="RND-6_FAMILY-4895";Tend="2098";Tstart="1778";shortTE="F";uid="06fd0c57-fb25-45b8-b547-a7526d7f0aa4"
CM034317.1	RepeatMasker	Unknown	43024412	43024669	1888	-	.	ID="RND-5_FAMILY-1220";Tend="1214";Tstart="956";shortTE="F";uid="14eb082d-a48d-47cd-b7c9-2bf6f4b8e098"
CM034317.1	RepeatMasker	RC/Helitron	33857000	33857239	1091	-	.	ID="RND-6_FAMILY-22903";Tend="1602";Tstart="1364";shortTE="F";uid="d0fde4fe-c00c-4df2-a344-43581c26672c"
CM034317.1	RepeatMasker	DNA	5077544	5077970	1629	-	.	ID="TTAA2C_AP";Tend="422";Tstart="1";shortTE="F";uid="ec330dfc-fd83-49aa-b2ad-082571a39942"
CM034317.1	RepeatMasker	DNA/Kolobok-E	1815967	1816271	734	-	.	ID="rnd-1_family-339";Tend="4777";Tstart="4560";shortTE="F";uid="b628450c-d2fa-4fab-9015-e313f7c37ff1"
CM034317.1	RepeatMasker	Retroposon?	39730599	39730723	474	-	.	ID="RND-6_FAMILY-20820";Tend="1973";Tstart="1853";shortTE="F";uid="c0b5171f-6796-4633-a9a3-379e2af57968"
CM034317.1	RepeatMasker	Unknown	1526845	1527030	868	-	.	ID="RND-5_FAMILY-626";Tend="1311";Tstart="1124";shortTE="F";uid="b2634d12-03c7-47ba-9c65-c5c87213cb53"
CM034317.1	RepeatMasker	DNA/TcMar-m44?	18794057	18794229	976	-	.	ID="dnax-4b_ap";Tend="173";Tstart="1";shortTE="F";uid="574aee7d-a7fd-4bf1-96b6-b759f4940405"
CM034317.1	RepeatMasker	DNA	34528697	34528819	445	-	.	ID="TTAA2D_AP";Tend="161";Tstart="48";shortTE="F";uid="74078167-c792-48ad-bced-9ac608dd07b7"
CM034317.1	RepeatMasker	DNA/hAT-hAT19	9625360	9626239	4247	-	.	ID="RND-6_FAMILY-8033";Tend="2653";Tstart="1781";shortTE="F";uid="52f4e9ed-0fee-4407-8bcd-51c88c690805"
CM034317.1	RepeatMasker	Retroposon?	34910324	34910826	2776	-	.	ID="RND-6_FAMILY-10695";Tend="1504";Tstart="999";shortTE="F";uid="890d3ead-72d4-4893-8fff-9e8544518230"
CM034317.1	RepeatMasker	Retroposon?	27732427	27732855	3374	-	.	ID="RND-5_FAMILY-450";Tend="1792";Tstart="1367";shortTE="F";uid="be5f1b21-d54b-4ab9-b2a7-ee332379d9f4"
CM034317.1	RepeatMasker	DNA/Ginger-1	7547133	7547564	1069	-	.	ID="RND-6_FAMILY-9942";Tend="1165";Tstart="728";shortTE="F";uid="94eb1063-6c42-4947-b09e-39c5cf1e4c26"
CM034317.1	RepeatMasker	DNA/Ginger-1	41047707	41049187	10666	-	.	ID="rnd-6_family-11006";Tend="2294";Tstart="810";shortTE="F";uid="e0cebd3c-6b94-4e33-930e-d6406149c5a7"
CM034317.1	RepeatMasker	DNA/hAT-Tip100	36573225	36573761	1818	-	.	ID="DNA8-107_AP";Tend="666";Tstart="103";shortTE="F";uid="d4d744f8-2007-4bb0-8cbe-bddebf5dffe7"
CM034317.1	RepeatMasker	Retroposon?	34486883	34487174	1715	-	.	ID="RND-1_FAMILY-184";Tend="424";Tstart="126";shortTE="F";uid="570d8d9d-d84c-46fb-9ecc-5abf88d59c91"
CM034317.1	RepeatMasker	DNA/Ginger-1	38797913	38798180	633	-	.	ID="RND-5_FAMILY-6062";Tend="2003";Tstart="1691";shortTE="F";uid="8389da2a-e1d7-499f-b91a-cb547ad15846"
CM034317.1	RepeatMasker	Unknown	37570374	37570688	1274	-	.	ID="RND-1_FAMILY-178";Tend="1269";Tstart="922";shortTE="F";uid="7914e032-2f19-4622-b983-18b6edd116a7"
CM034317.1	RepeatMasker	DNA/TcMar-m44	27824004	27824261	1740	-	.	ID="MARINERN-1B_AP";Tend="244";Tstart="1";shortTE="F";uid="f2f39dba-2df7-4b5e-9b69-ea1ff59d7a01"
CM034317.1	RepeatMasker	DNA	18061860	18062417	817	-	.	ID="dna4-2_ap";Tend="677";Tstart="93";shortTE="F";uid="d4eae337-3dc9-4ad7-927c-fd092ad49e2b"
CM034317.1	RepeatMasker	DNA	17165659	17165980	537	-	.	ID="RND-6_FAMILY-690";Tend="2392";Tstart="2070";shortTE="F";uid="e49ea78a-9fc7-4bba-bd1e-fd5d1a3ad2f9"
CM034317.1	RepeatMasker	Unknown	27442417	27444304	8844	-	.	ID="RND-6_FAMILY-39186";Tend="1732";Tstart="24";shortTE="F";uid="40a29a86-8f78-447a-856b-ae197ad68687"
CM034317.1	RepeatMasker	Unknown	28682255	28682887	4011	-	.	ID="RND-6_FAMILY-6184";Tend="1582";Tstart="762";shortTE="F";uid="76e52aff-a414-4ba9-b34e-38862dcd1b23"
CM034317.1	RepeatMasker	DNA/MULE-MuDR	36938918	36939233	1039	-	.	ID="RND-5_FAMILY-2258";TEgroup="ctg_2%7CRND-5_FAMILY-2258%7C1";Tend="1613";Tstart="894";shortTE="F";uid="8f23fb25-9560-40e2-ad05-d5891085c391"
CM034317.1	RepeatMasker	DNA/hAT	24960433	24960590	879	-	.	ID="RND-4_FAMILY-18";Tend="1203";Tstart="1051";shortTE="F";uid="0dad46ea-2789-45a1-a606-93ad28fbb5aa"
CM034317.1	RepeatMasker	DNA/hAT-Tip100	25889962	25890139	793	-	.	ID="DNA8-16B_AP";Tend="167";Tstart="1";shortTE="F";uid="a273db10-c8b0-415a-931e-cd50ea5b3824"
CM034317.1	RepeatMasker	Unknown	20275786	20276173	1272	-	.	ID="RND-1_FAMILY-274";Tend="2883";Tstart="2494";shortTE="F";uid="e7f14935-eeae-4a71-a28f-95be15bc7649"
CM034317.1	RepeatMasker	DNA/hAT-Ac	20897873	20898210	2756	-	.	ID="RND-5_FAMILY-1799";Tend="1286";Tstart="954";shortTE="F";uid="a26318ba-c1ab-48c9-98d1-8be7d183cb74"
CM034317.1	RepeatMasker	DNA	27723848	27725304	11427	-	.	ID="RND-6_FAMILY-17933";Tend="3159";Tstart="1760";shortTE="F";uid="80fd6f1d-97e1-46b2-9043-3e02dc6ed4db"
CM034317.1	RepeatMasker	DNA	9837837	9838261	2505	-	.	ID="TTAA2C_AP";Tend="423";Tstart="1";shortTE="F";uid="f3a7b3a9-8c0b-4849-8211-ce7880e0044a"
CM034317.1	RepeatMasker	DNA/hAT-hAT19	35803010	35803299	1901	-	.	ID="DNA8-78_AP";Tend="624";Tstart="323";shortTE="F";uid="8d8a5541-2646-4505-adfa-6a95764efaa6"
CM034317.1	RepeatMasker	DNA/hAT-hAT19	20893040	20893302	429	-	.	ID="HAT-N5_AP";Tend="666";Tstart="407";shortTE="F";uid="a0df8bac-5b48-4a60-81b7-47eaf779f899"
CM034317.1	RepeatMasker	DNA/hAT-Tip100	1004830	1005006	1383	-	.	ID="RND-6_FAMILY-23716";Tend="1273";Tstart="1097";shortTE="F";uid="58ae304c-07b5-4ad3-a35d-5900519ac585"
CM034317.1	RepeatMasker	DNA/Kolobok-E	9254167	9254371	942	-	.	ID="RND-6_FAMILY-21211";Tend="1669";Tstart="1478";shortTE="F";uid="602ca01d-f299-4846-bd6c-41ea9cd9123b"
CM034317.1	RepeatMasker	Retroposon?	5218539	5218685	489	-	.	ID="RND-6_FAMILY-13193";Tend="1032";Tstart="881";shortTE="F";uid="362cd0a2-ebfa-4ba8-9d5b-b9be8dd7ee54"
CM034317.1	RepeatMasker	Unknown	29083587	29085612	6815	-	.	ID="RND-5_FAMILY-472";TEgroup="ctg_2%7CRND-5_FAMILY-472%7C10";Tend="1807";Tstart="240";shortTE="F";uid="a078348e-da59-4720-8bf2-10103f84b90b"
CM034317.1	RepeatMasker	DNA/Ginger-1	38238746	38240227	11742	-	.	ID="RND-6_FAMILY-13191";Tend="2323";Tstart="841";shortTE="F";uid="a08b7bd3-befb-4094-bfc7-0acb5c4a7868"
CM034317.1	RepeatMasker	Unknown	760515	760909	1042	-	.	ID="RND-1_FAMILY-21";Tend="1273";Tstart="843";shortTE="F";uid="e0262ed2-fb94-4688-8f10-555635554dfb"
CM034317.1	RepeatMasker	DNA/hAT-Charlie	16922699	16923049	1550	-	.	ID="RND-5_FAMILY-6446";Tend="1649";Tstart="1315";shortTE="F";uid="6bd4358f-d009-474d-8fa1-779b0d55e9ad"
CM034317.1	RepeatMasker	DNA/Kolobok-E	11793429	11793623	1111	-	.	ID="rnd-6_family-21211";Tend="1626";Tstart="1456";shortTE="F";uid="a7b9815a-4d1d-48fb-acbb-cc66efca85f8"
CM034317.1	RepeatMasker	DNA/Kolobok-E	22077	22252	6626	-	.	ID="RND-5_FAMILY-4371";Tend="4005";Tstart="2923";shortTE="F";uid="3470ff4c-ef6e-4de5-ab6a-1f552069c53d"
CM034317.1	RepeatMasker	DNA/Kolobok-E	41748332	41748615	681	-	.	ID="RND-1_FAMILY-172";Tend="336";Tstart="68";shortTE="F";uid="0ca244b0-e201-487e-acdf-99662d3b3369"
CM034317.1	RepeatMasker	Unknown	2944136	2944519	2200	-	.	ID="RND-1_FAMILY-225";Tend="1306";Tstart="916";shortTE="F";uid="84847505-38e0-422a-9635-db6b819f0621"
CM034317.1	RepeatMasker	RC/Helitron	5788621	5788926	755	-	.	ID="RND-1_FAMILY-73";Tend="1717";Tstart="1438";shortTE="F";uid="4d62b08a-37aa-4754-a755-337a07e976f7"
CM034317.1	RepeatMasker	DNA/hAT-hAT19	13468661	13468903	493	-	.	ID="HAT-N4_AP";Tend="247";Tstart="2";shortTE="F";uid="204eda11-ffd1-4831-a42f-8c53ad63ae5f"
CM034317.1	RepeatMasker	RC/Helitron	6956911	6957049	908	-	.	ID="RND-6_FAMILY-78";Tend="1428";Tstart="1289";shortTE="F";uid="f4b6294a-d28a-470b-8b2d-1cb4caca6da3"
CM034317.1	RepeatMasker	DNA/Ginger-1	40179699	40180584	6002	-	.	ID="rnd-5_family-4248";Tend="2353";Tstart="1455";shortTE="F";uid="816f60c6-8332-4464-ba9f-37b281315ffa"
CM034317.1	RepeatMasker	DNA/Kolobok-E	10873071	10873177	419	-	.	ID="RND-6_FAMILY-2379";Tend="1056";Tstart="941";shortTE="F";uid="dc94ccf3-d2b7-40c1-b2ed-d96b9e42e024"
CM034317.1	RepeatMasker	Retroposon?	12132016	12132348	943	-	.	ID="RND-6_FAMILY-13034";Tend="1391";Tstart="1060";shortTE="F";uid="07237d68-00e1-4546-b9dc-a0fa7bcc54e6"
CM034317.1	RepeatMasker	DNA/hAT-Tip100	1330809	1331401	3537	-	.	ID="RND-6_FAMILY-10387";Tend="1798";Tstart="1176";shortTE="F";uid="578777d7-7ff2-4301-92bc-c4c87cad0a07"
CM034317.1	RepeatMasker	DNA	11145163	11145537	648	-	.	ID="TTAA2D_AP";Tend="387";Tstart="21";shortTE="F";uid="42bb7ef3-d84c-43c6-808c-02686409670f"
CM034317.1	RepeatMasker	Unknown	27379607	27380017	1967	-	.	ID="RND-6_FAMILY-6329";TEgroup="ctg_2%7CRND-6_FAMILY-6329%7C3";Tend="2540";Tstart="512";shortTE="F";uid="8e6ba969-6612-494a-ab16-d6f3d463885b"
CM034317.1	RepeatMasker	DNA	7622879	7623288	1981	-	.	ID="dna4-1_ap";Tend="814";Tstart="400";shortTE="F";uid="0805acc3-e8cb-4cf9-9abd-975062bdacff"
CM034317.1	RepeatMasker	DNA/hAT-Tip100	24814333	24815044	5306	-	.	ID="RND-6_FAMILY-10571";Tend="1418";Tstart="706";shortTE="F";uid="10a5f7b2-23c2-4f92-a3e8-07bcada198bb"
CM034317.1	RepeatMasker	Unknown	30134814	30134974	1053	-	.	ID="RND-1_FAMILY-295";Tend="1119";Tstart="957";shortTE="F";uid="21f9fa89-35c7-41d5-9e52-76a20031e65f"
CM034317.1	RepeatMasker	DNA/MULE-MuDR	20252404	20252528	462	-	.	ID="RND-6_FAMILY-7099";Tend="1051";Tstart="904";shortTE="F";uid="c4d03274-b349-4730-a3a4-07b2523b1dd2"
CM034317.1	RepeatMasker	DNA/hAT?	19057534	19057641	556	-	.	ID="RND-6_FAMILY-889";Tend="1382";Tstart="1283";shortTE="F";uid="e85e115e-eb35-4366-af6c-e9dc319685c3"
CM034317.1	RepeatMasker	DNA	40706013	40706520	2472	-	.	ID="RND-6_FAMILY-264";Tend="1617";Tstart="1110";shortTE="F";uid="fffe3b7a-dab5-471a-9dc1-4e0fbf261e1a"
CM034317.1	RepeatMasker	Retroposon?	18715020	18715183	498	-	.	ID="RND-6_FAMILY-621";Tend="1038";Tstart="871";shortTE="F";uid="b215ee7d-6db8-4974-955b-4d1b52608b55"
CM034317.1	RepeatMasker	LINE/I-Jockey	36066569	36066686	442	-	.	ID="RND-6_FAMILY-12566";Tend="2061";Tstart="1947";shortTE="F";uid="e110120b-651a-4f32-8c71-31ccc702afe7"
CM034317.1	RepeatMasker	DNA/Kolobok-E	30034824	30037907	21557	-	.	ID="RND-1_FAMILY-339";Tend="4255";Tstart="1188";shortTE="F";uid="e41535d9-b3fd-45da-8d96-2abff1a3e0d4"
CM034317.1	RepeatMasker	Retroposon?	14374197	14374669	1133	-	.	ID="RND-6_FAMILY-11101";Tend="2984";Tstart="2541";shortTE="F";uid="6bb3e2ea-1330-4877-b3a0-bf9088d9811b"
CM034317.1	RepeatMasker	DNA	38331306	38331547	1197	-	.	ID="TTAA18B_AP";Tend="572";Tstart="335";shortTE="F";uid="830ab367-15e9-4bd0-8bfa-60a38a0dc7e0"
CM034317.1	RepeatMasker	Retroposon?	10913502	10913882	455	-	.	ID="RND-5_FAMILY-958";TEgroup="ctg_2%7CRND-5_FAMILY-958%7C1";Tend="2877";Tstart="2207";shortTE="F";uid="bcf215bd-52e2-46a5-b8ce-abe4eb180742"
CM034317.1	RepeatMasker	DNA/PiggyBac	34165508	34166890	1352	-	.	ID="piggybac-3_lmi";Tend="2697";Tstart="588";shortTE="F";uid="b84f009a-92e6-4ab5-8f99-a75ffee55409"
CM034317.1	RepeatMasker	DNA/MULE-MuDR	18133043	18133386	2322	-	.	ID="RND-6_FAMILY-3347";Tend="1295";Tstart="963";shortTE="F";uid="b3f0502d-a908-448c-b086-a415d0ce91d2"
CM034317.1	RepeatMasker	DNA/Kolobok-E	38640543	38640788	1187	-	.	ID="RND-5_FAMILY-5644";Tend="1534";Tstart="1285";shortTE="F";uid="b6e0e407-daa8-43f1-88e3-f03f0d449ea9"
CM034317.1	RepeatMasker	DNA	18255047	18255258	1194	-	.	ID="DNA4-3_AP";Tend="215";Tstart="1";shortTE="F";uid="69f4ef8d-cc2d-4679-96f8-35ea3b109a79"
CM034317.1	RepeatMasker	LINE/RTE-BovB	21200407	21200600	659	-	.	ID="RND-6_FAMILY-19406";Tend="1774";Tstart="1593";shortTE="F";uid="b990da24-0f6d-48a6-82d9-c16715753ddf"
CM034317.1	RepeatMasker	Unknown	35497442	35497762	2389	-	.	ID="RND-1_FAMILY-157";Tend="1277";Tstart="960";shortTE="F";uid="c1980f3c-5b1e-4376-b5e1-b4d9fd2a11ea"
CM034317.1	RepeatMasker	Unknown	24678564	24678832	1720	-	.	ID="RND-1_FAMILY-9";Tend="2869";Tstart="2607";shortTE="F";uid="e25d95d6-f7f1-427a-b506-19b7e8dde3ac"
CM034317.1	RepeatMasker	Retroposon?	29514259	29514727	1787	-	.	ID="RND-6_FAMILY-13076";Tend="1376";Tstart="907";shortTE="F";uid="bba07d41-70b0-40b8-a5b0-9c7717254ad0"
CM034317.1	RepeatMasker	DNA	14297768	14298142	1896	-	.	ID="DNA4-2_AP";Tend="596";Tstart="190";shortTE="F";uid="48b67ca9-ab6a-4558-a9a8-e628ad6bbd37"
CM034317.1	RepeatMasker	DNA/Ginger-1	11115684	11115883	693	-	.	ID="rnd-6_family-11006";Tend="962";Tstart="611";shortTE="F";uid="77eb8a3b-828f-48ff-9b8d-c08a2b1307ba"
CM034317.1	RepeatMasker	DNA/MULE-NOF	12385113	12386390	6918	-	.	ID="rnd-5_family-969";Tend="3236";Tstart="2406";shortTE="F";uid="98a1dd8f-e714-4548-ba69-2a40b7bbde6b"
CM034317.1	RepeatMasker	Retroposon?	22758320	22758700	1252	-	.	ID="RND-5_FAMILY-6251";Tend="1468";Tstart="1096";shortTE="F";uid="402cf2f9-80de-4f40-a5ca-fa6c39f92ad8"
CM034317.1	RepeatMasker	DNA/Ginger-1	2558725	2558977	1005	-	.	ID="rnd-6_family-1577";Tend="1412";Tstart="1214";shortTE="F";uid="fff09767-dbb4-4aa7-80ab-5744663a3ca8"
CM034317.1	RepeatMasker	DNA	34693077	34693196	811	-	.	ID="RND-6_FAMILY-19433";Tend="1186";Tstart="1077";shortTE="F";uid="f1c2cc69-d005-4a46-b8b5-8dd37f8be71b"
CM034317.1	RepeatMasker	Unknown	33027569	33029871	10078	-	.	ID="RND-6_FAMILY-10321";Tend="2199";Tstart="84";shortTE="F";uid="3b6c9048-5f18-4d4b-98f2-f719d46da3b9"
CM034317.1	RepeatMasker	DNA	13424589	13424823	1501	-	.	ID="RND-6_FAMILY-38762";Tend="1268";Tstart="1037";shortTE="F";uid="dd80b96d-8e89-4dc7-9bf9-b1b43c6471ef"
CM034317.1	RepeatMasker	DNA/Ginger-1	31347283	31347450	422	-	.	ID="RND-6_FAMILY-11761";TEgroup="ctg_2%7CRND-6_FAMILY-11761%7C3";Tend="2234";Tstart="2059";shortTE="T";uid="4931eee3-f127-47bf-99e0-a5ce14420037"
CM034317.1	RepeatMasker	DNA/Ginger-1	22167838	22168658	2261	-	.	ID="RND-5_FAMILY-6062";Tend="2230";Tstart="1477";shortTE="F";uid="99037610-c0a2-4e72-a8ce-a7115ee6861a"
CM034317.1	RepeatMasker	DNA	23452442	23452781	812	-	.	ID="RND-6_FAMILY-4145";Tend="1274";Tstart="806";shortTE="F";uid="16f7a153-f584-4d9d-80e2-b824aee45350"
CM034317.1	RepeatMasker	LINE/CR1	31739906	31740215	2298	-	.	ID="RND-6_FAMILY-14944";Tend="1486";Tstart="1179";shortTE="F";uid="b4054c3c-d65d-421d-8923-7341453cf2d6"
CM034317.1	RepeatMasker	Retroposon?	35239042	35239822	1024	-	.	ID="RND-6_FAMILY-20820";Tend="2179";Tstart="1326";shortTE="F";uid="59e13e2a-25bd-4d6e-aa2b-44b3c2961dfa"
CM034317.1	RepeatMasker	Unknown	327202	327348	481	-	.	ID="RND-6_FAMILY-731";Tend="1194";Tstart="1065";shortTE="F";uid="49b9bd9d-de2c-4ab0-ac08-c03478051135"
CM034317.1	RepeatMasker	DNA/hAT	23195395	23201897	41441	-	.	ID="rnd-1_family-90";Tend="6522";Tstart="1";shortTE="F";uid="a67fc261-87b6-40bf-a94e-874f1ac434f9"
CM034317.1	RepeatMasker	DNA/Ginger-1	11555879	11556479	1869	-	.	ID="rnd-6_family-9942";Tend="1125";Tstart="657";shortTE="F";uid="64f1e345-8ded-4cc4-8a7b-9296594ca3c8"
CM034317.1	RepeatMasker	DNA/Kolobok-E	41290420	41290601	1024	-	.	ID="RND-6_FAMILY-21211";Tend="1668";Tstart="1478";shortTE="F";uid="ef4af8a8-9605-4b89-ac26-f97ae6a745f8"
CM034317.1	RepeatMasker	DNA/Kolobok-E	11767408	11767555	587	-	.	ID="RND-6_FAMILY-1004";Tend="1049";Tstart="901";shortTE="F";uid="7a0902c4-b657-43db-8044-f2134cfbc362"
CM034317.1	RepeatMasker	DNA	241653	243001	2647	-	.	ID="RND-6_FAMILY-11260";Tend="1772";Tstart="472";shortTE="F";uid="819c1e43-cded-49da-9c9e-626f33a2ae84"
CM034317.1	RepeatMasker	Unknown	39944320	39944647	1728	-	.	ID="RND-5_FAMILY-10690";Tend="1263";Tstart="947";shortTE="F";uid="a0ed5bcf-058c-461f-b865-4f9f53e90cc5"
CM034317.1	RepeatMasker	DNA/hAT-Tip100	31487691	31488123	2560	-	.	ID="RND-1_FAMILY-194";Tend="2554";Tstart="2105";shortTE="F";uid="219c7cab-f315-431a-a871-339bf7e4a4e1"
CM034317.1	RepeatMasker	DNA/Kolobok-E	7834498	7834604	542	-	.	ID="RND-5_FAMILY-1670";Tend="1090";Tstart="994";shortTE="F";uid="7d8bb1ff-c222-4b20-8c2c-ca1ca7c0d600"
CM034317.1	RepeatMasker	Unknown	5880620	5882601	3465	-	.	ID="RND-6_FAMILY-34395";Tend="2024";Tstart="65";shortTE="F";uid="c9ec0c22-5cf2-4952-9a4c-df031f7a1710"
CM034317.1	RepeatMasker	RC/Helitron	1496112	1496949	5477	-	.	ID="RND-5_FAMILY-190";Tend="1803";Tstart="994";shortTE="F";uid="2f42647e-31f7-4f82-b150-fa027c274429"
CM034317.1	RepeatMasker	DNA/Ginger-1	34904163	34904312	1091	-	.	ID="RND-5_FAMILY-6062";Tend="1623";Tstart="1474";shortTE="F";uid="84011bc6-9eeb-4a98-9912-a688142c9e01"
CM034317.1	RepeatMasker	DNA/Ginger-1	27831904	27832006	472	-	.	ID="RND-5_FAMILY-8166";Tend="937";Tstart="843";shortTE="F";uid="2ea921c6-b009-401f-9f38-4b0b2a96483e"
CM034317.1	RepeatMasker	DNA/MULE-MuDR	4323393	4324219	2410	-	.	ID="MUDR2X_AP";TEgroup="ctg_2%7CMUDR2X_AP%7C1";Tend="1864";Tstart="39";shortTE="F";uid="88eb00b2-344b-43d6-a128-18187d6f8dc9"
CM034317.1	RepeatMasker	DNA/TcMar-Tigger	9918638	9918761	755	-	.	ID="DNA2-8_AP";Tend="765";Tstart="643";shortTE="F";uid="9905e3a3-36d7-4986-a4a3-0a7040fbefbb"
CM034317.1	RepeatMasker	DNA/hAT	29220702	29221348	3155	-	.	ID="RND-6_FAMILY-5536";Tend="608";Tstart="17";shortTE="F";uid="0a1a1220-fb31-4aa9-ba5c-6e5916e7b95e"
CM034317.1	RepeatMasker	DNA/Kolobok-T2	16217716	16217881	851	-	.	ID="RND-6_FAMILY-5283";Tend="1961";Tstart="1790";shortTE="F";uid="38264f81-b309-4d08-bff3-2f5f4e4bfb85"
CM034317.1	RepeatMasker	Unknown	21727198	21727508	2099	-	.	ID="RND-6_FAMILY-10229";Tend="948";Tstart="628";shortTE="F";uid="a638d769-03f2-4515-a471-c3254dba77b0"
CM034317.1	RepeatMasker	DNA/hAT-Tip100	39173076	39173348	579	-	.	ID="RND-6_FAMILY-10387";TEgroup="ctg_2%7CRND-6_FAMILY-10387%7C4";Tend="1544";Tstart="1275";shortTE="T";uid="5fef33bf-3b28-45ae-9d8f-17e4015a9d79"
CM034317.1	RepeatMasker	DNA/MULE-MuDR	7459102	7459428	1371	-	.	ID="RND-6_FAMILY-2548";Tend="1571";Tstart="1232";shortTE="F";uid="17885b89-3725-4352-8284-e8d2243f292a"
CM034317.1	RepeatMasker	DNA/Kolobok-E	28672782	28672937	474	-	.	ID="RND-6_FAMILY-5088";Tend="1737";Tstart="1588";shortTE="F";uid="4a052a93-80ac-4634-b0df-3449661b56e7"
CM034317.1	RepeatMasker	Unknown	30319630	30319791	715	-	.	ID="RND-1_FAMILY-17";Tend="1190";Tstart="1041";shortTE="F";uid="8a33391b-0d85-409c-851a-23d157ef9a1a"
CM034317.1	RepeatMasker	DNA/Kolobok-E	22215620	22216177	511	-	.	ID="RND-6_FAMILY-1722";Tend="2334";Tstart="1722";shortTE="F";uid="78b50c1f-fd43-4f2c-b234-0c01b83527f2"
CM034317.1	RepeatMasker	Unknown	29945643	29945980	2509	-	.	ID="RND-1_FAMILY-21";Tend="1274";Tstart="939";shortTE="F";uid="20ef3f12-9d21-47a2-9dfd-ce20e1b897d9"
CM034317.1	RepeatMasker	Retroposon?	39980585	39982801	6322	-	.	ID="SINE2-1_AP";Tend="1721";Tstart="62";shortTE="F";uid="f641956f-e2fa-476a-a5fd-11799bbff5df"
CM034317.1	RepeatMasker	DNA/hAT?	17477282	17477389	583	-	.	ID="RND-6_FAMILY-1456";Tend="917";Tstart="811";shortTE="F";uid="1f1a378c-2b91-4733-8ded-33fcb334016f"
CM034317.1	RepeatMasker	Retroposon?	26664533	26665011	413	-	.	ID="RND-6_FAMILY-26162";Tend="685";Tstart="171";shortTE="F";uid="d9686ebb-3a46-4e33-814d-fb73e1617b72"
CM034317.1	RepeatMasker	Unknown	39235587	39235887	1628	-	.	ID="RND-1_FAMILY-17";Tend="1220";Tstart="934";shortTE="F";uid="ee083dc0-2cc2-479a-91c1-d907df065dd1"
CM034317.1	RepeatMasker	DNA/Ginger-1	29924366	29924606	454	-	.	ID="RND-6_FAMILY-9942";Tend="928";Tstart="714";shortTE="F";uid="a9c7be2e-6a2c-4eb5-9ae9-65a6d87e08ce"
CM034317.1	RepeatMasker	Unknown	20270112	20270467	1504	-	.	ID="RND-1_FAMILY-274";Tend="3508";Tstart="3183";shortTE="F";uid="734dfeda-9343-4305-80a9-8e26cbe70264"
CM034317.1	RepeatMasker	DNA/Kolobok-E	2500629	2500843	1134	-	.	ID="RND-5_FAMILY-3451";Tend="2138";Tstart="1917";shortTE="F";uid="02057647-b589-4158-a512-1ba4f8f3487c"
CM034317.1	RepeatMasker	DNA/hAT-Tip100	17473502	17473673	683	-	.	ID="RND-5_FAMILY-1310";Tend="1065";Tstart="897";shortTE="F";uid="0615b652-8a00-45b9-837d-53af6a779263"
CM034317.1	RepeatMasker	Retroposon?	27751864	27752022	1106	-	.	ID="RND-6_FAMILY-20820";Tend="1174";Tstart="947";shortTE="F";uid="ae663b07-f713-4996-9b7b-865cf99db4e6"
CM034317.1	RepeatMasker	DNA/hAT?	14517853	14517976	404	-	.	ID="RND-6_FAMILY-7631";Tend="847";Tstart="730";shortTE="F";uid="781f8f75-2922-43e0-84bf-e0ade04678e8"
CM034317.1	RepeatMasker	RC/Helitron	41284777	41284905	619	-	.	ID="RND-6_FAMILY-18803";Tend="1369";Tstart="1246";shortTE="F";uid="343fed77-8908-48b2-b567-c78f45bd2824"
CM034317.1	RepeatMasker	DNA/hAT-Charlie	15741522	15741833	1690	-	.	ID="DNA8-33_AP";Tend="328";Tstart="10";shortTE="F";uid="689b9114-8993-4b25-87c7-980c6e5654db"
CM034317.1	RepeatMasker	DNA/hAT	5179309	5179957	4750	-	.	ID="DNA8-40_AP";Tend="634";Tstart="1";shortTE="F";uid="d0a95e46-eae2-4643-812e-a2e2a57ebc13"
CM034317.1	RepeatMasker	DNA	7754214	7754328	421	-	.	ID="RND-6_FAMILY-4224";Tend="429";Tstart="327";shortTE="F";uid="345d76c5-b79c-49e4-bd58-3f0a17c6ed1e"
CM034317.1	RepeatMasker	RC/Helitron	18630349	18630552	1370	-	.	ID="RND-6_FAMILY-3153";Tend="1247";Tstart="1047";shortTE="F";uid="9cc4eb8c-c726-436e-8305-4172f4cfec74"
CM034317.1	RepeatMasker	Unknown	18676369	18676577	1748	-	.	ID="RND-1_FAMILY-157";Tend="1204";Tstart="996";shortTE="F";uid="9bd9fde6-bd11-48b4-b5b0-560f896e3587"
CM034317.1	RepeatMasker	LINE/I	40812580	40812744	567	-	.	ID="RND-6_FAMILY-21";Tend="1868";Tstart="1691";shortTE="F";uid="dcf6fc07-56eb-4f6c-abe7-a0b0ceab09bc"
CM034317.1	RepeatMasker	DNA	20451027	20451900	1666	-	.	ID="dna4-2_ap";Tend="1488";Tstart="103";shortTE="F";uid="11633b7e-ce76-428f-b57d-bb58801f09df"
CM034317.1	RepeatMasker	Unknown	19490056	19490200	644	-	.	ID="RND-5_FAMILY-9569";Tend="1095";Tstart="959";shortTE="F";uid="4b0bd334-e465-47e2-817e-60aabee87c3b"
CM034317.1	RepeatMasker	Retroposon?	25553593	25553740	561	-	.	ID="RND-1_FAMILY-130";Tend="1283";Tstart="1118";shortTE="F";uid="55de4de6-c244-4099-835a-622d061bcd55"
CM034317.1	RepeatMasker	DNA/hAT	29769293	29770332	3720	-	.	ID="RND-6_FAMILY-735";Tend="5710";Tstart="4722";shortTE="F";uid="86201196-c92e-417c-a660-da70b1c3b8c0"
CM034317.1	RepeatMasker	Unknown	14257565	14257916	2366	-	.	ID="RND-6_FAMILY-10828";Tend="1287";Tstart="962";shortTE="F";uid="5b3ef25c-7faf-43c7-aa5f-1fc5ad84a28f"
CM034317.1	RepeatMasker	DNA	6476652	6476804	981	-	.	ID="rnd-6_family-38762";Tend="1238";Tstart="1098";shortTE="F";uid="b79a651c-cded-4938-85ac-37dd550fe4f5"
CM034317.1	RepeatMasker	DNA/Ginger-1	42087472	42088142	3854	-	.	ID="RND-6_FAMILY-3774";Tend="2038";Tstart="1301";shortTE="F";uid="0625c4ed-3e88-46a2-8d13-272f54c6eff4"
CM034317.1	RepeatMasker	DNA	31981070	31981354	701	-	.	ID="RND-6_FAMILY-7036";Tend="6746";Tstart="6464";shortTE="F";uid="8bb965e6-1224-44da-bde1-1e69d05cec0d"
CM034317.1	RepeatMasker	DNA	5644256	5644384	501	-	.	ID="DNA8-77_AP";Tend="1253";Tstart="1124";shortTE="F";uid="b9a1021f-4dd0-4ff6-acf6-0e894ef9e5de"
CM034317.1	RepeatMasker	DNA/Kolobok-E	36059730	36060032	1867	-	.	ID="RND-5_FAMILY-10510";Tend="1278";Tstart="993";shortTE="F";uid="3ff5381a-398d-440e-a567-7057fcc3b77b"
CM034317.1	RepeatMasker	DNA/Ginger-1	39317437	39317840	3359	-	.	ID="RND-6_FAMILY-5340";Tend="1197";Tstart="794";shortTE="F";uid="54ba1f40-7144-4bdf-a04e-22927f632f70"
CM034317.1	RepeatMasker	DNA/hAT-Ac	18516160	18516517	2301	-	.	ID="RND-6_FAMILY-1153";Tend="1446";Tstart="1112";shortTE="F";uid="730ee3a4-1faf-455a-8a97-8001077b44be"
CM034317.1	RepeatMasker	DNA/Kolobok-E	19685553	19686591	2639	-	.	ID="koloboke-3_ap";Tend="2777";Tstart="834";shortTE="F";uid="5c53fea5-cd58-4dbf-b304-72c056af5a9c"
CM034317.1	RepeatMasker	DNA	16004821	16005063	1423	-	.	ID="RND-5_FAMILY-463";Tend="1111";Tstart="887";shortTE="F";uid="6d91ca8a-0624-4041-a1ae-86010c84c73a"
CM034317.1	RepeatMasker	Retroposon?	9363838	9364146	460	-	.	ID="RND-6_FAMILY-20820";Tend="1189";Tstart="872";shortTE="F";uid="c2dd1ad4-01de-4854-9891-cf6f38706c83"
CM034317.1	RepeatMasker	Unknown	6132127	6132450	2413	-	.	ID="RND-2_FAMILY-76";Tend="1296";Tstart="976";shortTE="F";uid="6b5098b0-2700-46f9-be5d-62f8f7549f4e"
CM034317.1	RepeatMasker	DNA/Kolobok-E	17673304	17674347	4524	-	.	ID="RND-1_FAMILY-238";Tend="3586";Tstart="2477";shortTE="F";uid="1e828b08-c404-4bf3-a017-b23b6a19d805"
CM034317.1	RepeatMasker	DNA/MULE-MuDR	22961935	22963311	11534	-	.	ID="MUDR7X_AP";Tend="1377";Tstart="1";shortTE="F";uid="59ace5a9-5d14-4c05-bf47-9d2b9b55d999"
CM034317.1	RepeatMasker	DNA	26284681	26285082	2215	-	.	ID="RND-6_FAMILY-13527";Tend="1346";Tstart="922";shortTE="F";uid="a056b493-fabd-416b-88e3-94a52c87c6b2"
CM034317.1	RepeatMasker	RC/Helitron	17516471	17517215	4512	-	.	ID="RND-6_FAMILY-5683";Tend="1490";Tstart="750";shortTE="F";uid="51451a36-2925-4e29-8336-b09eaf7d683f"
CM034317.1	RepeatMasker	DNA/Ginger-1	39730714	39731175	1780	-	.	ID="RND-6_FAMILY-9942";Tend="1255";Tstart="809";shortTE="F";uid="aa2fa63e-123d-488c-94f6-b59cca652884"
CM034317.1	RepeatMasker	DNA	39866862	39867000	676	-	.	ID="TTAA24_AP";Tend="134";Tstart="1";shortTE="F";uid="6f20398a-bafe-4d70-bbba-82fee058c9ce"
CM034317.1	RepeatMasker	LINE/R1	105029	109627	10094	-	.	ID="RND-6_FAMILY-11441";Tend="3682";Tstart="287";shortTE="F";uid="32058106-105f-4b0d-af63-5df3551ea050"
CM034317.1	RepeatMasker	RC/Helitron	7273053	7273314	463	-	.	ID="RND-1_FAMILY-73";Tend="1701";Tstart="1444";shortTE="F";uid="c49a4122-4196-4262-8ebf-8d0d2369b5fd"
CM034317.1	RepeatMasker	DNA	36209022	36209757	3449	-	.	ID="DNA4-2_AP";Tend="768";Tstart="8";shortTE="F";uid="3f8da818-1681-4736-9267-b796d409763d"
CM034317.1	RepeatMasker	Retroposon?	37416361	37416647	891	-	.	ID="RND-6_FAMILY-30528";Tend="5774";Tstart="5535";shortTE="F";uid="e5247d16-930b-4a45-bed7-ae3ce5fade2f"
CM034317.1	RepeatMasker	Retroposon?	22856210	22856544	455	-	.	ID="RND-6_FAMILY-19235";Tend="1302";Tstart="940";shortTE="F";uid="6e017bbb-a1e8-4a2b-b5ca-5c433f394681"
CM034317.1	RepeatMasker	DNA/PiggyBac	29381878	29383226	5126	-	.	ID="rnd-5_family-235";Tend="1892";Tstart="661";shortTE="F";uid="4c44b6f9-75cc-4cd6-9245-4a02b6be1e6d"
CM034317.1	RepeatMasker	DNA/Kolobok-E	15144032	15144175	598	-	.	ID="RND-6_FAMILY-6479";Tend="1616";Tstart="1466";shortTE="F";uid="6550079b-8c7f-4c3b-8dc7-a6028ead2c06"
CM034317.1	RepeatMasker	DNA/Ginger-1	35229834	35230617	3879	-	.	ID="rnd-5_family-4248";Tend="2372";Tstart="1550";shortTE="F";uid="5249f8d2-21a3-4432-8b2a-a47203ad1620"
CM034317.1	RepeatMasker	DNA/hAT	32868925	32869399	458	-	.	ID="HAT-N12_AP";TEgroup="ctg_2%7CHAT-N12_AP%7C2";Tend="362";Tstart="11";shortTE="F";uid="c82d036b-1bb1-46ef-92f5-63f66aa96e0d"
CM034317.1	RepeatMasker	DNA/hAT-Tip100	17294443	17294787	1675	-	.	ID="RND-6_FAMILY-2821";Tend="2073";Tstart="1741";shortTE="F";uid="fa190409-c5fc-4f10-81ab-37e9e1e7083a"
CM034317.1	RepeatMasker	Retroposon	29532956	29533128	823	-	.	ID="RND-6_FAMILY-700";Tend="2277";Tstart="2108";shortTE="F";uid="a1b0b53d-2e64-4120-a160-e51ea3e8d5c0"
CM034317.1	RepeatMasker	DNA/Kolobok-E	27419695	27419919	900	-	.	ID="KOLOBOKE-3_AP";Tend="2235";Tstart="2009";shortTE="F";uid="22179a2a-0f17-4be1-b277-286926cefdc6"
CM034317.1	RepeatMasker	LINE/R1	100676	101244	561	-	.	ID="SART-1_API";Tend="2794";Tstart="2187";shortTE="F";uid="4b10d5be-2155-44e5-b25e-e0cf9a0ade18"
CM034317.1	RepeatMasker	DNA/hAT?	7426122	7426289	687	-	.	ID="RND-6_FAMILY-19891";Tend="1344";Tstart="1156";shortTE="F";uid="39c88820-0383-4455-aff1-165eab556832"
CM034317.1	RepeatMasker	LINE/R1	21556131	21556394	814	-	.	ID="SART-9_API";Tend="3672";Tstart="3425";shortTE="F";uid="017ea875-8778-4a73-afcd-24618d6b8224"
CM034317.1	RepeatMasker	Retroposon?	543977	544137	627	-	.	ID="RND-6_FAMILY-13511";Tend="1035";Tstart="857";shortTE="F";uid="ba4f2819-53bd-43b9-af44-076aace5dc3b"
CM034317.1	RepeatMasker	LTR/ERV4	21057630	21057920	2104	-	.	ID="RND-4_FAMILY-1225";Tend="1237";Tstart="955";shortTE="F";uid="91ac00dc-4ddb-4cb2-b0f3-9bd9ab049a20"
CM034317.1	RepeatMasker	DNA	17631045	17631472	2710	-	.	ID="TTAA3_AP";Tend="429";Tstart="1";shortTE="F";uid="7624bda4-7da9-468b-8510-1fde53bf0134"
CM034317.1	RepeatMasker	DNA	36248563	36248857	1308	-	.	ID="DNA4-2_AP";Tend="769";Tstart="445";shortTE="F";uid="050657ed-457f-4488-9617-7081ce531e1b"
CM034317.1	RepeatMasker	Unknown	5189927	5190114	1015	-	.	ID="RND-6_FAMILY-13059";Tend="1067";Tstart="867";shortTE="F";uid="3fcc2565-2c9c-4e1a-b7ba-b2c1b9bdb7f6"
CM034317.1	RepeatMasker	Retroposon?	1953948	1954173	1863	-	.	ID="RND-6_FAMILY-13511";Tend="1130";Tstart="903";shortTE="F";uid="ad877742-f6ac-4914-bbb2-fee739827ff4"
CM034317.1	RepeatMasker	DNA/MULE-MuDR	23157825	23157969	571	-	.	ID="RND-6_FAMILY-3913";Tend="3576";Tstart="3415";shortTE="F";uid="87ba0f12-2697-48cf-acc9-c2160f4557dc"
CM034317.1	RepeatMasker	DNA	35439059	35439282	490	-	.	ID="RND-6_FAMILY-13601";Tend="1366";Tstart="1168";shortTE="F";uid="d561104f-27b7-47eb-a3b4-81c852c53967"
CM034317.1	RepeatMasker	Unknown	26838873	26839007	829	-	.	ID="RND-6_FAMILY-21395";Tend="980";Tstart="851";shortTE="F";uid="bf6ce5a5-2b8e-45cc-b909-c9aa82a9f977"
CM034317.1	RepeatMasker	DNA/Ginger-1	14472298	14472878	1673	-	.	ID="RND-6_FAMILY-9942";Tend="1340";Tstart="676";shortTE="F";uid="d6276fd1-1e64-4e87-94d7-a58ab287b984"
CM034317.1	RepeatMasker	DNA/MULE-MuDR	28287889	28294458	47354	-	.	ID="RND-6_FAMILY-2359";Tend="6556";Tstart="151";shortTE="F";uid="eeea870f-a5ef-486b-b815-1d69fdd62ccb"
CM034317.1	RepeatMasker	DNA/Ginger-1	33164163	33164389	470	-	.	ID="RND-6_FAMILY-3774";Tend="2267";Tstart="2040";shortTE="F";uid="c9a66bdf-92ec-4423-b38a-e9d9373051be"
CM034317.1	RepeatMasker	DNA	2649014	2649129	732	-	.	ID="ttaa3c_ap";Tend="131";Tstart="17";shortTE="F";uid="9e0bfe58-5736-42e5-81e1-444da5c6d01b"
CM034317.1	RepeatMasker	DNA/hAT	20419391	20419625	415	-	.	ID="RND-1_FAMILY-480";Tend="1071";Tstart="847";shortTE="F";uid="16945b6a-6f81-446f-953c-82308f6b66a6"
CM034317.1	RepeatMasker	DNA/Ginger-1	40080440	40080944	440	-	.	ID="RND-6_FAMILY-9942";Tend="1466";Tstart="966";shortTE="F";uid="acac03ae-1b0f-45c3-9290-cfcb5ec76d08"
CM034317.1	RepeatMasker	Unknown	37321861	37322288	3430	-	.	ID="RND-6_FAMILY-28668";Tend="887";Tstart="460";shortTE="F";uid="cadf076f-8cd1-41eb-9ac4-6ed55e1a8bb7"
CM034317.1	RepeatMasker	DNA/Kolobok-E	38214656	38215388	997	-	.	ID="RND-6_FAMILY-18550";TEgroup="ctg_2%7CRND-6_FAMILY-18550%7C4";Tend="981";Tstart="438";shortTE="F";uid="8657d3d5-56e0-4445-95d5-87d0e03e6786"
CM034317.1	RepeatMasker	DNA/hAT-hAT19	25742691	25743204	840	-	.	ID="RND-4_FAMILY-3497";Tend="2158";Tstart="1612";shortTE="F";uid="1bda2052-443b-4794-9a54-79a13231087f"
CM034317.1	RepeatMasker	LTR/Gypsy	20588128	20588336	535	-	.	ID="RND-6_FAMILY-565";Tend="4996";Tstart="4773";shortTE="F";uid="d5131c86-da61-4fcc-a782-f96eef16a668"
CM034317.1	RepeatMasker	Retroposon?	35370456	35371327	6155	-	.	ID="RND-6_FAMILY-13511";Tend="1750";Tstart="856";shortTE="F";uid="98dd00bc-5bde-433c-bbc3-d3851a35e25f"
CM034317.1	RepeatMasker	RC/Helitron	29358080	29358284	767	-	.	ID="RND-1_FAMILY-29";Tend="1503";Tstart="1324";shortTE="F";uid="342e44d5-276e-4112-87b6-4529b82f0136"
CM034317.1	RepeatMasker	RC/Helitron	39725661	39725824	460	-	.	ID="RND-5_FAMILY-874";Tend="1479";Tstart="1316";shortTE="F";uid="e495021e-243c-42d9-864d-5e0500c8e760"
CM034317.1	RepeatMasker	DNA	252421	253188	2934	-	.	ID="rnd-5_family-15495";Tend="3136";Tstart="2624";shortTE="F";uid="b54b71d1-eda0-4351-9045-18ccf7f9ef80"
CM034317.1	RepeatMasker	DNA	3263265	3263577	417	-	.	ID="DNA4-2_AP";Tend="469";Tstart="130";shortTE="F";uid="ea22d426-19c3-4f87-bc52-174e0ce32448"
CM034317.1	RepeatMasker	DNA/hAT-Tip100	111965	112360	864	-	.	ID="RND-6_FAMILY-5736";Tend="1210";Tstart="856";shortTE="F";uid="955c85c6-50f6-42e3-a0df-2d8aab6bb498"
CM034317.1	RepeatMasker	Unknown	27208938	27209288	2976	-	.	ID="RND-6_FAMILY-10828";Tend="1310";Tstart="959";shortTE="F";uid="28612d31-3d13-429e-8e43-60aa83918b84"
CM034317.1	RepeatMasker	LINE/RTE-BovB	15358232	15358427	407	-	.	ID="RTE-2_LMI";Tend="3018";Tstart="2821";shortTE="F";uid="748eb6ac-a4cd-4fc5-9496-a4b77b0ae721"
CM034317.1	RepeatMasker	Retroposon?	32116304	32116626	608	-	.	ID="RND-6_FAMILY-4488";Tend="1352";Tstart="1034";shortTE="F";uid="54c48ca5-70c6-4fd4-82a2-239bc1c73cc1"
CM034317.1	RepeatMasker	DNA/hAT-Charlie	23024121	23024291	515	-	.	ID="RND-6_FAMILY-5354";Tend="960";Tstart="779";shortTE="F";uid="ad622a92-de9d-4b41-9a4a-2a9ce30418cb"
CM034317.1	RepeatMasker	DNA	10753623	10754229	2606	-	.	ID="DNA4-2_AP";Tend="769";Tstart="155";shortTE="F";uid="ca3d0d81-4e21-4237-b256-7c851f13b227"
CM034317.1	RepeatMasker	DNA/Ginger-1	20270455	20271896	11182	-	.	ID="RND-6_FAMILY-646";Tend="2321";Tstart="841";shortTE="F";uid="a494fbfe-d585-46d0-b45e-1fb0bc35f125"
CM034317.1	RepeatMasker	Unknown	25822251	25822547	848	-	.	ID="RND-6_FAMILY-39186";Tend="1831";Tstart="1553";shortTE="F";uid="97051ef8-7966-42ab-a85c-c87e8c3dc479"
CM034317.1	RepeatMasker	DNA	33010515	33010664	742	-	.	ID="RND-6_FAMILY-4784";Tend="1701";Tstart="1531";shortTE="F";uid="50924875-df43-43b6-9be5-97a847765478"
CM034317.1	RepeatMasker	LINE/L2	9016173	9016467	919	-	.	ID="RND-5_FAMILY-2310";Tend="1744";Tstart="1452";shortTE="F";uid="3604b076-48f1-4347-bbeb-ce81baf67312"
CM034317.1	RepeatMasker	DNA	21570636	21571306	3671	-	.	ID="DNA4-2_AP";Tend="687";Tstart="14";shortTE="F";uid="e5b65670-1e91-482f-ac19-b4332d682838"
CM034317.1	RepeatMasker	DNA/hAT-Charlie	41760399	41760970	4282	-	.	ID="RND-6_FAMILY-2534";Tend="1477";Tstart="908";shortTE="F";uid="6c072859-c272-4f7e-aaf1-1b5bde9c663f"
CM034317.1	RepeatMasker	DNA/Kolobok-E	9063235	9063534	1616	-	.	ID="RND-5_FAMILY-3451";Tend="2137";Tstart="1838";shortTE="F";uid="35d549b5-2b49-4a40-b59e-6d68820c9dad"
CM034317.1	RepeatMasker	Unknown	3940894	3941025	732	-	.	ID="RND-1_FAMILY-21";Tend="1278";Tstart="1125";shortTE="F";uid="cca422f5-1961-4009-ab40-c6f3822c3996"
CM034317.1	RepeatMasker	DNA/hAT-Tip100	25153594	25153964	790	-	.	ID="DNA8-18B_AP";Tend="419";Tstart="63";shortTE="F";uid="5596fbd0-b7a1-459b-ae59-853afbc055a4"
CM034317.1	RepeatMasker	Unknown	1970492	1970802	1910	-	.	ID="RND-1_FAMILY-17";Tend="1236";Tstart="920";shortTE="F";uid="b8383d31-7d1a-4044-9680-a042d55ef9a0"
CM034317.1	RepeatMasker	LINE/I-Jockey	41827085	41827258	662	-	.	ID="RND-4_FAMILY-2067";Tend="1645";Tstart="1476";shortTE="F";uid="26e8f564-341c-417b-a98b-0295d6d81da7"
CM034317.1	RepeatMasker	LINE/I-Jockey	7692639	7692831	469	-	.	ID="TART_DV";Tend="11569";Tstart="11377";shortTE="F";uid="e7314a43-8253-4aa0-a5e2-1ff186d0e1a6"
CM034317.1	RepeatMasker	DNA/hAT-Ac	21631648	21631987	1658	-	.	ID="RND-5_FAMILY-5663";Tend="1401";Tstart="1080";shortTE="F";uid="6bdeed47-f81d-42ed-9bd0-f3d97b08ef53"
CM034317.1	RepeatMasker	DNA/Ginger-1	31774433	31775917	10946	-	.	ID="RND-6_FAMILY-13191";Tend="2328";Tstart="839";shortTE="F";uid="49c63dd7-f452-4fd0-9bef-834a6c675188"
CM034317.1	RepeatMasker	DNA/MULE-MuDR	16428362	16428683	538	-	.	ID="RND-6_FAMILY-21019";Tend="1606";Tstart="1303";shortTE="F";uid="145b2114-4f6a-43c9-8316-8b4d867c3a02"
CM034317.1	RepeatMasker	DNA/hAT-hAT19	30510092	30512995	15825	-	.	ID="RND-1_FAMILY-168";Tend="2693";Tstart="5";shortTE="F";uid="6e834588-3076-4867-aa56-755c74add341"
CM034317.1	RepeatMasker	DNA/hAT-Tip100	6457202	6457448	513	-	.	ID="RND-6_FAMILY-19073";Tend="2247";Tstart="2000";shortTE="F";uid="5ad535a9-9ec3-4c99-85ea-e823c6ef000a"
CM034317.1	RepeatMasker	Unknown	12326956	12327094	514	-	.	ID="RND-6_FAMILY-15126";Tend="1190";Tstart="1050";shortTE="F";uid="c67704cb-209a-4795-b98e-b284491dff6e"
CM034317.1	RepeatMasker	Retroposon?	1765909	1766016	447	-	.	ID="RND-5_FAMILY-934";Tend="2560";Tstart="2447";shortTE="F";uid="634e287d-4bbd-4191-8602-d8be5d8e89b7"
CM034317.1	RepeatMasker	DNA/hAT?	41121846	41121950	516	-	.	ID="RND-6_FAMILY-5014";Tend="982";Tstart="876";shortTE="F";uid="435fd603-2a75-43c1-86c7-9e6d63167e0f"
CM034317.1	RepeatMasker	DNA/Ginger-1	35910627	35911445	4554	-	.	ID="RND-5_FAMILY-6062";Tend="2113";Tstart="1293";shortTE="F";uid="3b3e25aa-24de-4bce-9c0e-8a4af425ae37"
CM034317.1	RepeatMasker	Unknown	11445712	11446381	2193	-	.	ID="RND-6_FAMILY-3190";Tend="1663";Tstart="919";shortTE="F";uid="4b1e85a3-04e3-499f-98f5-bc5458a0d4f3"
CM034317.1	RepeatMasker	Unknown	268650	268936	1532	-	.	ID="RND-1_FAMILY-18";Tend="1236";Tstart="951";shortTE="F";uid="96632454-bee1-4610-8467-5ff6f99b3468"
CM034317.1	RepeatMasker	Unknown	38635498	38635685	985	-	.	ID="RND-6_FAMILY-7516";Tend="1063";Tstart="877";shortTE="F";uid="0e2345ad-32aa-43eb-9f30-72817b7637ab"
CM034317.1	RepeatMasker	DNA/Kolobok-E	2150169	2150284	435	-	.	ID="RND-6_FAMILY-12456";Tend="2192";Tstart="2091";shortTE="F";uid="7493a11a-061a-492d-9939-ea26420c682d"
CM034317.1	RepeatMasker	RC/Helitron	30939581	30939761	831	-	.	ID="RND-5_FAMILY-14182";Tend="1766";Tstart="1613";shortTE="F";uid="a007990d-0765-46a4-bf06-e6dfb049e05f"
CM034317.1	RepeatMasker	DNA/hAT?	20329712	20329959	761	-	.	ID="RND-6_FAMILY-5014";Tend="1084";Tstart="860";shortTE="F";uid="f4a653cc-6d1d-4dc0-91dd-4b78cdaedcef"
CM034317.1	RepeatMasker	DNA/Kolobok-E	22647776	22647899	908	-	.	ID="KOLOBOKE-3_AP";Tend="5277";Tstart="4810";shortTE="F";uid="d4db95ea-a294-4c5c-8e7b-ef8b612fefec"
CM034317.1	RepeatMasker	DNA/MULE-MuDR	7570233	7570359	636	-	.	ID="RND-5_FAMILY-7734";Tend="1515";Tstart="1403";shortTE="F";uid="b2c987b1-87dc-4c4c-b69d-dbcb53eb2ea2"
CM034317.1	RepeatMasker	Unknown	43083476	43083606	745	-	.	ID="RND-5_FAMILY-18262";Tend="1092";Tstart="965";shortTE="F";uid="a99ce42b-f4e5-426e-b387-197de282677f"
CM034317.1	RepeatMasker	Retroposon?	14527135	14527766	2524	-	.	ID="SINE2-1_AP";Tend="633";Tstart="1";shortTE="F";uid="2c237ea7-d6c8-4a22-96b6-889f949194b9"
CM034317.1	RepeatMasker	RC/Helitron	39444809	39445453	3277	-	.	ID="RND-6_FAMILY-12619";Tend="1447";Tstart="811";shortTE="F";uid="907db308-956e-43dc-b2a1-b82ee76f309a"
CM034317.1	RepeatMasker	Unknown	21573046	21573234	862	-	.	ID="RND-4_FAMILY-362";Tend="1125";Tstart="939";shortTE="F";uid="549e405e-7657-4a37-9a7d-065b240cac43"
CM034317.1	RepeatMasker	DNA/Kolobok-E	12694925	12695840	4707	-	.	ID="rnd-6_family-1722";Tend="2563";Tstart="1645";shortTE="F";uid="adf29895-19b2-4845-9fb1-261f907e2c4b"
CM034317.1	RepeatMasker	DNA/Ginger-1	6232833	6233348	3554	-	.	ID="RND-6_FAMILY-1577";Tend="1413";Tstart="911";shortTE="F";uid="7c816a5b-0761-4ccd-855b-cb7278afb0a1"
CM034317.1	RepeatMasker	DNA	23749219	23749566	1670	-	.	ID="TTAA2D_AP";Tend="339";Tstart="1";shortTE="F";uid="c66dad2e-b02f-4ef4-b8ea-ea9623825b0b"
CM034317.1	RepeatMasker	Unknown	6634837	6636069	6729	-	.	ID="RND-6_FAMILY-4980";Tend="2183";Tstart="981";shortTE="F";uid="385967dc-edb5-4223-8467-2df46f56a135"
CM034317.1	RepeatMasker	DNA	17283140	17283939	3235	-	.	ID="DNA4-2_AP";Tend="769";Tstart="1";shortTE="F";uid="7f4754b6-dfc5-4378-8de1-5fd764323502"
CM034317.1	RepeatMasker	DNA/Ginger-1	18538356	18539441	7497	-	.	ID="RND-5_FAMILY-6062";Tend="1779";Tstart="649";shortTE="F";uid="5ccda5c1-c5f7-40a7-b968-b2d35590bf00"
CM034317.1	RepeatMasker	DNA/Ginger-1	3689035	3689814	1959	-	.	ID="RND-6_FAMILY-9942";Tend="1466";Tstart="661";shortTE="F";uid="ec053454-6034-4b2e-98d3-a2fb76392366"
CM034317.1	RepeatMasker	DNA/Ginger-1	33187234	33187435	406	-	.	ID="RND-5_FAMILY-4248";Tend="2431";Tstart="2232";shortTE="F";uid="8ffe9eeb-c13b-4c6c-b96a-15280714cb96"
CM034317.1	RepeatMasker	Unknown	310871	311222	1110	-	.	ID="RND-6_FAMILY-2697";Tend="1565";Tstart="1221";shortTE="F";uid="f2419288-850d-416b-978d-121c4154c32e"
CM034317.1	RepeatMasker	Unknown	27185518	27186035	1356	-	.	ID="RND-5_FAMILY-60";Tend="1439";Tstart="907";shortTE="F";uid="8fd02e8d-3349-468f-8208-9fd3c4073949"
CM034317.1	RepeatMasker	RC/Helitron	4236361	4236604	654	-	.	ID="RND-4_FAMILY-166";Tend="1537";Tstart="1319";shortTE="F";uid="cd9f07d1-f0c4-4fad-afae-85054b3962eb"
CM034317.1	RepeatMasker	Retroposon?	18850589	18851253	2587	-	.	ID="RND-6_FAMILY-26162";Tend="1139";Tstart="479";shortTE="F";uid="8b2000d8-2713-4b74-aff5-ec5c8ec90738"
CM034317.1	RepeatMasker	LINE/I	5540736	5541622	1123	-	.	ID="RND-5_FAMILY-4600";Tend="1544";Tstart="721";shortTE="F";uid="e4ab8c30-a661-44bb-9ec2-01a19b004984"
CM034317.1	RepeatMasker	Unknown	42123974	42124283	2148	-	.	ID="RND-6_FAMILY-10229";Tend="1487";Tstart="1164";shortTE="F";uid="a457713f-c910-4b9c-adca-472d7b2bba05"
CM034317.1	RepeatMasker	DNA/Kolobok-E	3399895	3400115	453	-	.	ID="KOLOBOKE-3_AP";Tend="2146";Tstart="1941";shortTE="F";uid="7f15b5f7-9753-4eb6-995d-b8f7bc56d8a2"
CM034317.1	RepeatMasker	DNA	5648174	5648291	664	-	.	ID="RND-6_FAMILY-2839";Tend="1180";Tstart="1078";shortTE="F";uid="7f83d373-02ba-43f0-ac6a-967669f08da1"
CM034317.1	RepeatMasker	DNA/Ginger-1	19598958	19599621	3668	-	.	ID="rnd-6_family-3774";Tend="2274";Tstart="1627";shortTE="F";uid="20e2ffc4-4750-42b1-b21c-ea40d21ec5a1"
CM034317.1	RepeatMasker	Unknown	9968778	9969054	941	-	.	ID="RND-1_FAMILY-178";Tend="1306";Tstart="930";shortTE="F";uid="1210c439-caed-4d30-8342-9b71cbb35497"
CM034317.1	RepeatMasker	LTR/Copia	43941694	43946468	41451	-	.	ID="RND-6_FAMILY-1727";Tend="5578";Tstart="764";shortTE="F";uid="0db89d2b-4d69-462b-99a7-9a660dc0688c"
CM034317.1	RepeatMasker	DNA/Ginger-1	26405182	26406665	11850	-	.	ID="RND-6_FAMILY-269";Tend="2288";Tstart="798";shortTE="F";uid="5a184c9a-d54f-4e62-abc1-e552335dab43"
CM034317.1	RepeatMasker	DNA/Ginger-1	39327585	39327815	1444	-	.	ID="rnd-6_family-1577";Tend="1418";Tstart="1212";shortTE="F";uid="fa09d116-4048-4307-a2de-483b7f8750bb"
CM034317.1	RepeatMasker	Unknown	22537151	22537499	1674	-	.	ID="RND-1_FAMILY-18";Tend="1250";Tstart="884";shortTE="F";uid="78511bdb-584b-4860-a17b-518b6a8dd742"
CM034317.1	RepeatMasker	DNA	14342515	14342688	682	-	.	ID="TTAA7_AP";Tend="417";Tstart="114";shortTE="F";uid="a4566758-7f27-4ee0-ba6b-c0957036f964"
CM034317.1	RepeatMasker	LINE/I	15375501	15376188	5819	-	.	ID="RND-6_FAMILY-2364";Tend="1532";Tstart="845";shortTE="F";uid="9dfa8379-1ee0-4320-b4ff-de3325e7f480"
CM034317.1	RepeatMasker	DNA/Kolobok-E	35294444	35294555	593	-	.	ID="rnd-1_family-238";Tend="1221";Tstart="1119";shortTE="F";uid="f8f2f0d8-d9d0-47f1-b51a-f7041cf0ad89"
CM034317.1	RepeatMasker	DNA/Ginger-1	9477597	9478037	627	-	.	ID="RND-6_FAMILY-9942";Tend="1143";Tstart="728";shortTE="F";uid="419ecf48-3ce8-4f65-a0ec-b10780e86fe7"
CM034317.1	RepeatMasker	DNA	29078622	29078757	544	-	.	ID="dna4-2_ap";Tend="743";Tstart="613";shortTE="F";uid="3d955e79-0de2-4bb1-98f0-8409357c021d"
CM034317.1	RepeatMasker	DNA/TcMar-Tc1	29517153	29517302	469	-	.	ID="MARINER-N22_AG";Tend="1369";Tstart="1214";shortTE="F";uid="a708e745-47a3-4eb5-a360-e52ef69c9b77"
CM034317.1	RepeatMasker	Retroposon?	35574154	35574500	2312	-	.	ID="RND-6_FAMILY-10695";Tend="2095";Tstart="1751";shortTE="F";uid="057dc411-1f73-48f2-a2b1-d474cba42fec"
CM034317.1	RepeatMasker	LINE/I	15326783	15328576	14391	-	.	ID="RND-5_FAMILY-2226";Tend="4964";Tstart="3158";shortTE="F";uid="34b0404a-0f65-41da-9d74-02ec4ba20e7d"
CM034317.1	RepeatMasker	Retroposon?	29753580	29753777	521	-	.	ID="RND-6_FAMILY-13777";TEgroup="ctg_2%7CRND-6_FAMILY-13777%7C1";Tend="2054";Tstart="1929";shortTE="F";uid="6b2d8b55-d143-430a-967d-e9ce45a506f6"
CM034317.1	RepeatMasker	DNA/hAT-Tip100	36867201	36867627	1271	-	.	ID="RND-6_FAMILY-10387";Tend="1544";Tstart="1147";shortTE="F";uid="0af152ba-999c-48eb-817a-6bf036511264"
CM034317.1	RepeatMasker	Unknown	9342058	9342290	546	-	.	ID="RND-4_FAMILY-143";Tend="1244";Tstart="1056";shortTE="F";uid="d2ecbdd5-8051-4939-8962-3e8cf1c9f6b9"
CM034317.1	RepeatMasker	RC/Helitron	30848374	30848526	563	-	.	ID="RND-1_FAMILY-258";Tend="1107";Tstart="955";shortTE="F";uid="e4c8fba6-a289-43f7-9403-548136de12ed"
CM034317.1	RepeatMasker	DNA/Ginger-1	17590668	17591181	3450	-	.	ID="RND-5_FAMILY-6062";Tend="2099";Tstart="1546";shortTE="F";uid="688f6905-9ca7-4db9-8d3c-a8f14109a73d"
CM034317.1	RepeatMasker	DNA	31333374	31333569	1051	-	.	ID="DNA8-57_AP";Tend="220";Tstart="19";shortTE="F";uid="06a909f8-0476-4b7b-a76e-5caa45cfdb93"
CM034317.1	RepeatMasker	DNA/Kolobok-E	252051	252291	576	-	.	ID="RND-6_FAMILY-17429";Tend="1011";Tstart="775";shortTE="F";uid="414e6614-71b0-4d4b-b98d-9bd37dc85bb2"
CM034317.1	RepeatMasker	DNA/hAT-Tag1	31653301	31654205	5140	-	.	ID="RND-1_FAMILY-13";Tend="2581";Tstart="1709";shortTE="F";uid="5b53966e-a394-4ebf-89be-0c208d3d7549"
CM034317.1	RepeatMasker	RC/Helitron	42578501	42579401	6104	-	.	ID="RND-1_FAMILY-182";Tend="1776";Tstart="931";shortTE="F";uid="06dc6586-f1b3-4fe7-b88b-278fdfa022a4"
CM034317.1	RepeatMasker	DNA	26066577	26067141	4400	-	.	ID="TTAA13_AP";Tend="573";Tstart="2";shortTE="F";uid="a897dea4-130c-4fa1-8e98-54604bb4d69d"
CM034317.1	RepeatMasker	DNA/Sola-1	39473911	39474993	1559	-	.	ID="SOLA1-1_AP";Tend="3264";Tstart="2176";shortTE="F";uid="f88b3854-aa71-4648-8730-b669a0393352"
CM034317.1	RepeatMasker	LTR/Gypsy	43375060	43376202	1333	-	.	ID="RND-6_FAMILY-6279";Tend="2577";Tstart="1404";shortTE="F";uid="44e85e36-d1a7-41f8-9975-34fbce556c59"
CM034317.1	RepeatMasker	DNA	24281206	24281747	2861	-	.	ID="ttaa18b_ap";Tend="526";Tstart="1";shortTE="F";uid="611f749d-567a-4519-9783-3b665efd16c7"
CM034317.1	RepeatMasker	DNA	22673604	22673903	1578	-	.	ID="ttaa3b_ap";Tend="314";Tstart="10";shortTE="F";uid="00b23d0b-c3da-49ac-a54a-bc944e50b608"
CM034317.1	RepeatMasker	Retroposon?	28154429	28155255	3163	-	.	ID="RND-6_FAMILY-10695";Tend="1708";Tstart="758";shortTE="F";uid="55f5acf1-1050-4bce-9a33-8250d3b7e757"
CM034317.1	RepeatMasker	Retroposon?	39918379	39919714	1522	-	.	ID="RND-6_FAMILY-622";TEgroup="ctg_2%7CRND-6_FAMILY-622%7C3";Tend="1143";Tstart="447";shortTE="F";uid="cca49595-e595-4ba0-b620-6458fbce047b"
CM034317.1	RepeatMasker	DNA/Ginger-2	19800022	19800352	417	-	.	ID="RND-6_FAMILY-14493";Tend="1100";Tstart="767";shortTE="F";uid="434a16e2-a63e-4571-99a1-bcd05e4c89de"
CM034317.1	RepeatMasker	DNA/Ginger-1	34700661	34701344	1035	-	.	ID="RND-5_FAMILY-6062";Tend="2097";Tstart="1483";shortTE="F";uid="f0146e64-c2cb-496f-a4bb-b46d8edcdbef"
CM034317.1	RepeatMasker	DNA/hAT-Ac	21632201	21632486	1001	-	.	ID="rnd-5_family-5663";Tend="1054";Tstart="799";shortTE="F";uid="5229a1a7-1dac-47d6-b479-3edb1e7a2454"
CM034317.1	RepeatMasker	DNA/hAT-Charlie	28848291	28848391	472	-	.	ID="RND-6_FAMILY-2534";Tend="1504";Tstart="1402";shortTE="F";uid="e0be1ee7-a47a-428c-b543-71bacf2d1a4f"
CM034317.1	RepeatMasker	Retroposon?	37672163	37672338	521	-	.	ID="RND-5_FAMILY-934";Tend="1231";Tstart="1054";shortTE="F";uid="565ea100-3e5f-41a2-af73-1aaa60bbbdb3"
CM034317.1	RepeatMasker	DNA/Ginger-1	7031779	7032501	3732	-	.	ID="RND-5_FAMILY-6062";Tend="1362";Tstart="653";shortTE="F";uid="ead1c6a8-5a61-42c3-a4ae-e0024f0e0bcb"
CM034317.1	RepeatMasker	DNA/hAT-Tip100	40023061	40023322	434	-	.	ID="RND-6_FAMILY-2821";Tend="2092";Tstart="1789";shortTE="F";uid="59a92103-5dfb-4ad1-9bc1-4659b45b33ba"
CM034317.1	RepeatMasker	DNA/Ginger-1	3360703	3360861	677	-	.	ID="RND-6_FAMILY-9942";Tend="870";Tstart="714";shortTE="F";uid="5c199480-1a9e-4345-839e-3f520da4abb9"
CM034317.1	RepeatMasker	Unknown	40916131	40916521	491	-	.	ID="RND-6_FAMILY-4745";TEgroup="ctg_2%7CRND-6_FAMILY-4745%7C2";Tend="1723";Tstart="903";shortTE="T";uid="e02f7b71-9284-4ee3-ac02-7a33ad7bc2b0"
CM034317.1	RepeatMasker	DNA/Kolobok-E	9987234	9987464	914	-	.	ID="RND-1_FAMILY-104";Tend="1157";Tstart="898";shortTE="F";uid="615ea06c-8499-4ac0-b396-abfb787c3215"
CM034317.1	RepeatMasker	Retroposon?	34609338	34609451	417	-	.	ID="RND-6_FAMILY-20820";Tend="2027";Tstart="1915";shortTE="F";uid="067b99f4-c51e-48a1-83c4-cd272f2131e6"
CM034317.1	RepeatMasker	Unknown	42837824	42838264	650	-	.	ID="RND-6_FAMILY-1370";Tend="1014";Tstart="587";shortTE="F";uid="2c152c97-bc94-4705-a7c8-45d24d3ae928"
CM034317.1	RepeatMasker	DNA/MULE-MuDR	43291099	43291447	1789	-	.	ID="RND-6_FAMILY-127";TEgroup="ctg_2%7CRND-6_FAMILY-127%7C7";Tend="692";Tstart="175";shortTE="F";uid="762f4a52-25c0-47ba-8225-96f7d32214be"
CM034317.1	RepeatMasker	RC/Helitron	32658116	32658249	464	-	.	ID="RND-6_FAMILY-3153";Tend="1219";Tstart="1083";shortTE="F";uid="6f2dc29e-b135-4a41-a9ff-e9db1562daf4"
CM034317.1	RepeatMasker	Unknown	9260059	9260306	1533	-	.	ID="RND-2_FAMILY-76";Tend="1255";Tstart="988";shortTE="F";uid="56869fce-4241-4621-a4f8-fe9625a22c35"
CM034317.1	RepeatMasker	Retroposon?	43123380	43123937	2027	-	.	ID="RND-6_FAMILY-10695";Tend="1415";Tstart="828";shortTE="F";uid="bfeede08-b197-4b21-9d17-f176df47b0f7"
CM034317.1	RepeatMasker	Retroposon?	42542474	42542680	623	-	.	ID="RND-1_FAMILY-146";Tend="3740";Tstart="3545";shortTE="F";uid="002c28b1-752f-46d7-8ffb-d49ec3749474"
CM034317.1	RepeatMasker	LINE/I	12135485	12135924	1557	-	.	ID="RND-5_FAMILY-2226";Tend="4082";Tstart="3648";shortTE="F";uid="058757b0-93e1-42a3-a021-342780d08486"
CM034317.1	RepeatMasker	DNA/Kolobok-E	40252859	40253256	553	-	.	ID="RND-6_FAMILY-2683";Tend="4422";Tstart="4065";shortTE="F";uid="1da93a6e-8126-48e4-99f4-8614134bbd2f"
CM034317.1	RepeatMasker	DNA/hAT-Ac	35898587	35898815	517	-	.	ID="RND-5_FAMILY-5407";Tend="2053";Tstart="1804";shortTE="F";uid="b12fc01e-560d-4740-9e97-951001519f6c"
CM034317.1	RepeatMasker	DNA/hAT-Tip100	20918386	20918519	740	-	.	ID="RND-5_FAMILY-5755";Tend="1352";Tstart="1218";shortTE="F";uid="e8175ead-bac0-49f3-919e-c8dad1fab2ec"
CM034317.1	RepeatMasker	DNA/Kolobok-E	40582817	40583077	1123	-	.	ID="rnd-5_family-3722";Tend="5809";Tstart="5594";shortTE="F";uid="0f6f8957-3dbb-47ea-964a-2547a5ff1063"
CM034317.1	RepeatMasker	Unknown	2173048	2173257	500	-	.	ID="RND-4_FAMILY-362";Tend="1070";Tstart="846";shortTE="F";uid="4dd796e6-f481-46ae-ab2f-47157f7f6265"
CM034317.1	RepeatMasker	Unknown	18311004	18312783	12541	-	.	ID="RND-1_FAMILY-216";Tend="3718";Tstart="1948";shortTE="F";uid="fe4928ff-19f1-4f7c-a09c-8e131b802666"
CM034317.1	RepeatMasker	DNA/hAT-hAT19	3678806	3678987	1231	-	.	ID="RND-5_FAMILY-2562";Tend="1590";Tstart="1420";shortTE="F";uid="0ff853a1-59d2-4688-83f3-a2f879ef7421"
CM034317.1	RepeatMasker	DNA	5355565	5356025	731	-	.	ID="DNA4-3_AP";Tend="635";Tstart="167";shortTE="F";uid="1ca00dc8-19ac-4ee3-aedf-f15182a848e5"
CM034317.1	RepeatMasker	RC/Helitron	37681683	37681893	1019	-	.	ID="RND-5_FAMILY-874";Tend="1691";Tstart="1321";shortTE="F";uid="b31c04d0-bdbf-48b3-8624-db29e3d91c3a"
CM034317.1	RepeatMasker	Retroposon?	10714554	10714837	599	-	.	ID="RND-6_FAMILY-13076";Tend="1251";Tstart="890";shortTE="F";uid="c3e2fe98-1a40-486a-8cc2-94a2dab656b5"
CM034317.1	RepeatMasker	Unknown	27042504	27042609	479	-	.	ID="RND-6_FAMILY-5607";Tend="1620";Tstart="1515";shortTE="F";uid="376fb47b-3ace-41b6-90f2-0c6d61faf6c4"
CM034317.1	RepeatMasker	DNA/hAT-Tip100	42142048	42142209	588	-	.	ID="DNA8-63_AP";Tend="168";Tstart="1";shortTE="F";uid="9a6a118e-f01e-464a-9003-5b1d20c39392"
CM034317.1	RepeatMasker	DNA/hAT-hAT19	30387534	30390472	16305	-	.	ID="RND-1_FAMILY-168";Tend="2693";Tstart="4";shortTE="F";uid="8b081bc5-ca8a-45f3-a9bf-7619330f263b"
CM034317.1	RepeatMasker	RC/Helitron	38433189	38433577	3036	-	.	ID="RND-6_FAMILY-22903";Tend="1012";Tstart="629";shortTE="F";uid="de70e871-de83-411d-9573-2271fd8d6095"
CM034317.1	RepeatMasker	DNA	30059280	30059394	443	-	.	ID="RND-6_FAMILY-3559";Tend="519";Tstart="393";shortTE="F";uid="7592b088-368e-4685-9337-3581cfbed005"
CM034317.1	RepeatMasker	DNA/Kolobok-E	17514388	17515119	1473	-	.	ID="RND-6_FAMILY-19218";Tend="663";Tstart="4";shortTE="F";uid="8b61d461-0fec-4008-9d82-c6176df041fd"
CM034317.1	RepeatMasker	DNA	9790747	9791167	2215	-	.	ID="ttaa2d_ap";Tend="431";Tstart="1";shortTE="F";uid="0e4795fd-041e-4a59-81fd-0b1bea0e51df"
CM034317.1	RepeatMasker	DNA/Kolobok-E	1938111	1938422	418	-	.	ID="RND-5_FAMILY-9232";Tend="838";Tstart="576";shortTE="F";uid="547f4e29-0eb3-4aa7-9d33-a061dbd11026"
CM034317.1	RepeatMasker	Unknown	36110181	36110435	1322	-	.	ID="RND-6_FAMILY-409";Tend="1201";Tstart="947";shortTE="F";uid="ef8eeed0-d1c3-453a-be8c-1c7c9b594139"
CM034317.1	RepeatMasker	DNA	44175300	44175434	668	-	.	ID="TTAA25_AP";Tend="512";Tstart="382";shortTE="F";uid="04dee5b0-0fa8-4e24-9706-bea818995bfd"
CM034317.1	RepeatMasker	Retroposon?	13275926	13276107	475	-	.	ID="RND-6_FAMILY-13777";Tend="7281";Tstart="7110";shortTE="F";uid="74fce5a4-114d-4291-bef6-e08659a119c0"
CM034317.1	RepeatMasker	DNA	4172995	4173423	2251	-	.	ID="TTAA4B_AP";Tend="430";Tstart="1";shortTE="F";uid="15e49d23-5a35-4eff-809a-5e00d02290c1"
CM034317.1	RepeatMasker	Unknown	1383872	1384103	616	-	.	ID="RND-5_FAMILY-626";Tend="1154";Tstart="923";shortTE="F";uid="a5a36043-a58d-4268-b834-36b253a7422d"
CM034317.1	RepeatMasker	Retroposon?	36390186	36390802	2804	-	.	ID="RND-6_FAMILY-10695";Tend="2104";Tstart="1463";shortTE="F";uid="df76976d-54b6-4a73-a70d-a7e07eb623ce"
CM034317.1	RepeatMasker	DNA/MULE-MuDR	515397	515632	404	-	.	ID="RND-5_FAMILY-8996";TEgroup="ctg_2%7CRND-5_FAMILY-8996%7C1";Tend="1593";Tstart="892";shortTE="T";uid="037bbe24-2b90-4781-b0b3-597429684331"
CM034317.1	RepeatMasker	DNA/hAT?	171804	172202	3157	-	.	ID="RND-6_FAMILY-7127";Tend="1646";Tstart="1256";shortTE="F";uid="557e51a1-0815-4fe0-a658-53c890d14a19"
CM034317.1	RepeatMasker	Unknown	43636502	43637161	3575	-	.	ID="RND-6_FAMILY-11594";Tend="1598";Tstart="950";shortTE="F";uid="8d6bb18a-72ce-43f1-949b-5eeb971bd006"
CM034317.1	RepeatMasker	DNA/Sola	10302893	10303135	1388	-	.	ID="DNA4-7_AP";Tend="707";Tstart="463";shortTE="F";uid="6e5c5b61-4599-49ba-9181-bd414c8a2b18"
CM034317.1	RepeatMasker	DNA/Ginger-1	40803503	40804372	1369	-	.	ID="RND-6_FAMILY-9942";Tend="1520";Tstart="669";shortTE="F";uid="d1b57f34-3e55-437e-91ea-4915c457d314"
CM034317.1	RepeatMasker	DNA	1860678	1860831	587	-	.	ID="DNAX-2_AP";Tend="149";Tstart="1";shortTE="F";uid="15164b29-2b91-440a-8a69-515d1f34071a"
CM034317.1	RepeatMasker	DNA/hAT-Charlie	26142815	26142965	402	-	.	ID="DNA8-86_AP";Tend="182";Tstart="38";shortTE="F";uid="1f02eb49-602e-47e4-adfe-1f3f2b97a5ec"
CM034317.1	RepeatMasker	DNA/Ginger-1	1005095	1006616	12102	-	.	ID="RND-6_FAMILY-11761";Tend="2265";Tstart="749";shortTE="F";uid="dbf7abd7-ee49-4ce8-aa5c-438b16725eac"
CM034317.1	RepeatMasker	RC/Helitron	40292346	40292482	846	-	.	ID="RND-5_FAMILY-190";Tend="1073";Tstart="932";shortTE="F";uid="27edbc9a-8c3b-4848-a30a-92a35ee1cc64"
CM034317.1	RepeatMasker	LINE/RTE-BovB	43166719	43167222	4320	-	.	ID="RND-6_FAMILY-25993";Tend="1256";Tstart="755";shortTE="F";uid="07324adb-0c00-4271-99eb-4280639d23e2"
CM034317.1	RepeatMasker	DNA	4485375	4485872	923	-	.	ID="dna4-1_ap";Tend="1189";Tstart="465";shortTE="F";uid="c39ef203-d3ae-46c8-a9f7-f9022cb34091"
CM034317.1	RepeatMasker	DNA/hAT-Tip100	29067016	29067173	459	-	.	ID="DNA8-87_AP";Tend="402";Tstart="255";shortTE="F";uid="9c521984-6e82-4e89-9f95-f2946b4db54e"
CM034317.1	RepeatMasker	Unknown	33226573	33226674	421	-	.	ID="RND-1_FAMILY-440";Tend="2617";Tstart="2519";shortTE="F";uid="14eeafd9-e63a-4343-8895-90bcb70b447d"
CM034317.1	RepeatMasker	DNA/hAT	27226665	27227040	2405	-	.	ID="DNA8-101_AP";Tend="567";Tstart="189";shortTE="F";uid="218fe90a-154f-43a1-b4ee-6ceba46a5e72"
CM034317.1	RepeatMasker	DNA/Kolobok-E	41747580	41747933	732	-	.	ID="RND-6_FAMILY-19218";Tend="489";Tstart="200";shortTE="F";uid="b80762e3-9ef4-47ca-8953-f1afe6ff235f"
CM034317.1	RepeatMasker	DNA	32308024	32308339	583	-	.	ID="DNA4-3_AP";Tend="401";Tstart="52";shortTE="F";uid="494945d3-5800-4752-85b3-62893bc507dd"
CM034317.1	RepeatMasker	DNA/TcMar-m44	39336087	39336191	419	-	.	ID="DNAX-8C_AP";Tend="151";Tstart="64";shortTE="F";uid="f7c03c0c-28ad-43d9-aab9-496bb873f4bd"
CM034317.1	RepeatMasker	Unknown	43318742	43319078	1585	-	.	ID="RND-6_FAMILY-755";Tend="1367";Tstart="1042";shortTE="F";uid="df3307a9-a7af-4754-8571-14e38fafd1a7"
CM034317.1	RepeatMasker	Retroposon?	37376080	37376230	539	-	.	ID="RND-5_FAMILY-5173";Tend="2153";Tstart="2018";shortTE="F";uid="ba23a4db-10ba-489c-81cc-ee9793a1ec1b"
CM034317.1	RepeatMasker	DNA	2887416	2887680	419	-	.	ID="dna4-2_ap";Tend="281";Tstart="25";shortTE="F";uid="82040319-a9c3-4246-9eea-bb414f4ec569"
CM034317.1	RepeatMasker	DNA	6442333	6442700	659	-	.	ID="rnd-6_family-1863";Tend="1279";Tstart="733";shortTE="F";uid="6127f661-87d3-4ed7-bc06-bc5225f33042"
CM034317.1	RepeatMasker	Retroposon?	18076933	18078719	10620	-	.	ID="SINE2-1_AP";Tend="1770";Tstart="1";shortTE="F";uid="3526f0ab-e627-488b-a133-1a6652ae8e50"
CM034317.1	RepeatMasker	DNA/Ginger-1	35314765	35314883	745	-	.	ID="RND-6_FAMILY-1577";Tend="1230";Tstart="1113";shortTE="F";uid="8aedccd9-3d64-4032-a877-ef7e2fda55d9"
CM034317.1	RepeatMasker	DNA/hAT	23583653	23589327	34339	-	.	ID="rnd-1_family-90";Tend="6522";Tstart="1198";shortTE="F";uid="2d299e53-8fdc-4d88-a221-add1e98ab997"
CM034317.1	RepeatMasker	LINE/L2	18863931	18864722	586	-	.	ID="RND-6_FAMILY-21392";Tend="1259";Tstart="534";shortTE="F";uid="58a7f035-2222-4288-a3ae-c3eef468ceb8"
CM034317.1	RepeatMasker	Unknown	34962948	34963568	3616	-	.	ID="RND-5_FAMILY-183";Tend="1030";Tstart="411";shortTE="F";uid="5d379978-4c78-4870-9bde-b33932f0ffd4"
CM034317.1	RepeatMasker	LTR/Gypsy	23223082	23223652	1557	-	.	ID="RND-5_FAMILY-4253";TEgroup="ctg_2%7CRND-5_FAMILY-4253%7C1";Tend="8569";Tstart="741";shortTE="F";uid="51c6201c-b9e1-4daa-9a48-e8d02b70c18b"
CM034317.1	RepeatMasker	Unknown	27164642	27164905	884	-	.	ID="RND-6_FAMILY-5188";Tend="580";Tstart="344";shortTE="F";uid="a4a62d00-97c2-4b4a-b444-9aaccb24a788"
CM034317.1	RepeatMasker	DNA/hAT?	8996826	8997048	666	-	.	ID="RND-6_FAMILY-5014";Tend="1082";Tstart="863";shortTE="F";uid="ebcae83f-713c-4478-bd39-3f10941335a7"
CM034317.1	RepeatMasker	DNA/hAT-Tip100	14536471	14536677	725	-	.	ID="RND-6_FAMILY-17348";Tend="1773";Tstart="1552";shortTE="F";uid="fcf7a5c0-eb28-466e-a69d-e0379587ebbc"
CM034317.1	RepeatMasker	DNA/Kolobok-T2	20684526	20684862	2567	-	.	ID="RND-1_FAMILY-169";Tend="1383";Tstart="1031";shortTE="F";uid="5bb40768-e93e-4bbb-9a04-3ffdbcec5b8e"
CM034317.1	RepeatMasker	Retroposon?	37676907	37677584	4404	-	.	ID="RND-6_FAMILY-10695";Tend="1309";Tstart="650";shortTE="F";uid="66cbaa3d-48e1-4c7f-bbd9-e043c5cce832"
CM034317.1	RepeatMasker	DNA	13744274	13744661	1329	-	.	ID="ttaa7_ap";Tend="333";Tstart="1";shortTE="F";uid="5f6c37d0-4aff-4bc2-b3ed-e95adbd32e08"
CM034317.1	RepeatMasker	DNA	29788378	29790019	13636	-	.	ID="RND-1_FAMILY-39";Tend="3878";Tstart="2222";shortTE="F";uid="09b15cf1-d89f-4bc1-9228-2a3f43bbfbe7"
CM034317.1	RepeatMasker	DNA/hAT	42240810	42241178	2333	-	.	ID="DNA8-53_AP";Tend="391";Tstart="1";shortTE="F";uid="129ae9e5-fcdb-4e7d-8fbd-eca1d088aad1"
CM034317.1	RepeatMasker	DNA/hAT-hAT19	5305522	5305634	668	-	.	ID="RND-5_FAMILY-6552";Tend="1248";Tstart="1134";shortTE="F";uid="02eb8825-813b-4950-8902-228bbf1614aa"
CM034317.1	RepeatMasker	DNA/Ginger-1	40325855	40326003	455	-	.	ID="RND-4_FAMILY-586";Tend="1938";Tstart="1786";shortTE="F";uid="3a9a95b7-fd0e-406d-aaea-6312421a6269"
CM034317.1	RepeatMasker	Unknown	23011388	23011708	619	-	.	ID="RND-5_FAMILY-2217";TEgroup="ctg_2%7CRND-5_FAMILY-2217%7C2";Tend="1784";Tstart="805";shortTE="F";uid="df7b4cb8-8e67-48f6-b544-9d70edc6d451"
CM034317.1	RepeatMasker	DNA/Kolobok-E	20334053	20338761	38616	-	.	ID="RND-6_FAMILY-16983";Tend="5343";Tstart="631";shortTE="F";uid="f1f3f4d7-75be-4af2-9f40-004c34e34c5a"
CM034317.1	RepeatMasker	DNA/TcMar-Tc4	6600771	6602044	6373	-	.	ID="RND-6_FAMILY-1188";TEgroup="ctg_2%7CRND-6_FAMILY-1188%7C2";Tend="2651";Tstart="1269";shortTE="F";uid="7c5540d3-d940-498b-b304-f53456b710a8"
CM034317.1	RepeatMasker	DNA/hAT?	36619676	36619808	487	-	.	ID="RND-6_FAMILY-7631";Tend="1367";Tstart="1233";shortTE="F";uid="700755c7-491e-4454-a272-734c32abb226"
CM034317.1	RepeatMasker	DNA/Ginger-1	29418252	29419671	9945	-	.	ID="RND-5_FAMILY-4248";Tend="2315";Tstart="875";shortTE="F";uid="d2563b8c-baf4-4230-b816-61ae83f61aae"
CM034317.1	RepeatMasker	DNA	4001721	4001975	507	-	.	ID="RND-6_FAMILY-16113";Tend="794";Tstart="537";shortTE="F";uid="b66ece9e-a7a4-4003-b193-f0ef5a6c5894"
CM034317.1	RepeatMasker	Unknown	27126357	27127246	1128	-	.	ID="RND-5_FAMILY-60";TEgroup="ctg_2%7CRND-5_FAMILY-60%7C1";Tend="1446";Tstart="968";shortTE="F";uid="5ea6314d-3bff-463a-be47-0d53e6f09322"
CM034317.1	RepeatMasker	LINE/I-Jockey	31508141	31508602	3629	-	.	ID="RND-5_FAMILY-635";Tend="3735";Tstart="3293";shortTE="F";uid="cde9360a-ab16-4c37-be4d-1b999b8b84f3"
CM034317.1	RepeatMasker	DNA/hAT?	43071837	43072029	1306	-	.	ID="RND-6_FAMILY-7127";Tend="1089";Tstart="895";shortTE="F";uid="c54da92b-c2aa-4fe7-bab9-e942053b706d"
CM034317.1	RepeatMasker	DNA	14537962	14538117	502	-	.	ID="RND-5_FAMILY-651";Tend="1976";Tstart="1824";shortTE="F";uid="a8eb0b62-e24b-4192-8cd4-0e93f7af6dde"
CM034317.1	RepeatMasker	DNA	14567821	14568372	862	-	.	ID="DNA4-3_AP";Tend="624";Tstart="52";shortTE="F";uid="d2a2c1dc-ad47-4791-88be-5022e2bec510"
CM034317.1	RepeatMasker	DNA/PIF-Spy	32321202	32321325	424	-	.	ID="ISL2EU-3N1_CFL";Tend="342";Tstart="218";shortTE="F";uid="b770582c-0899-4b04-a45a-48c6114a796c"
CM034317.1	RepeatMasker	Retroposon?	23059257	23059380	470	-	.	ID="RND-6_FAMILY-6209";Tend="240";Tstart="120";shortTE="F";uid="b9cb7d9d-016a-404c-8022-ac2251ea23ed"
CM034317.1	RepeatMasker	Retroposon?	16832547	16832790	628	-	.	ID="RND-6_FAMILY-15339";Tend="1029";Tstart="782";shortTE="F";uid="507346e4-41d1-4ef3-852a-ec5741cd2601"
CM034317.1	RepeatMasker	Retroposon?	2997884	2998094	455	-	.	ID="RND-6_FAMILY-13076";Tend="1186";Tstart="942";shortTE="F";uid="7f8cb224-bb69-49e3-a58b-c856622da510"
CM034317.1	RepeatMasker	DNA/Ginger-1	27266898	27267007	423	-	.	ID="RND-6_FAMILY-4450";Tend="2335";Tstart="2228";shortTE="F";uid="4d246dc1-b6ce-4066-b037-ce0c32d53bad"
CM034317.1	RepeatMasker	DNA/TcMar-Tc4	42047685	42048652	6557	-	.	ID="RND-6_FAMILY-1188";Tend="2024";Tstart="1076";shortTE="F";uid="edb00859-c642-4e6c-b1aa-31fbcc158117"
CM034317.1	RepeatMasker	Unknown	26141010	26141527	2782	-	.	ID="RND-5_FAMILY-5689";Tend="1467";Tstart="961";shortTE="F";uid="a3c137d7-0faf-45c1-b68d-305e2aea9199"
CM034317.1	RepeatMasker	DNA/hAT-Ac	30435222	30435660	1243	-	.	ID="RND-6_FAMILY-5264";TEgroup="ctg_2%7CRND-6_FAMILY-5264%7C2";Tend="980";Tstart="447";shortTE="F";uid="535486d7-4eb5-43a1-b087-45ef8c7c26af"
CM034317.1	RepeatMasker	LINE/I	40767902	40768238	664	-	.	ID="RND-5_FAMILY-2213";Tend="1758";Tstart="1386";shortTE="F";uid="1f2ce7c6-05d3-4a9f-81d3-2e0fa5e092f7"
CM034317.1	RepeatMasker	DNA/Maverick	40636054	40636263	440	-	.	ID="RND-6_FAMILY-24570";Tend="1461";Tstart="1255";shortTE="F";uid="1e243524-c04e-47f2-a9ca-fc70aeacde0d"
CM034317.1	RepeatMasker	DNA	21731055	21731260	1439	-	.	ID="DNA8-57B_AP";Tend="215";Tstart="1";shortTE="F";uid="1503971a-2e2b-4177-9e26-df880af0b913"
CM034317.1	RepeatMasker	RC/Helitron	44115829	44115974	508	-	.	ID="RND-6_FAMILY-3153";Tend="1189";Tstart="1058";shortTE="F";uid="d55e9eff-0c54-48e6-bf2c-e0b55c79d925"
CM034317.1	RepeatMasker	DNA	321741	322258	3691	-	.	ID="RND-4_FAMILY-67";Tend="1787";Tstart="1218";shortTE="F";uid="22924bc9-dcf7-4ff1-840b-80656fda5b1e"
CM034317.1	RepeatMasker	DNA/Kolobok-E	19581375	19581709	421	-	.	ID="RND-6_FAMILY-6479";Tend="2602";Tstart="2344";shortTE="F";uid="4cecb366-c4e7-431f-8ca5-07536f415b97"
CM034317.1	RepeatMasker	DNA/Ginger-1	2765008	2765125	451	-	.	ID="RND-6_FAMILY-58578";Tend="395";Tstart="276";shortTE="F";uid="74234403-3926-4122-beae-03383002a59b"
CM034317.1	RepeatMasker	Unknown	9129790	9130009	576	-	.	ID="RND-6_FAMILY-17389";Tend="1110";Tstart="895";shortTE="F";uid="b4031869-3883-43d9-be08-79f7bd170d8b"
CM034317.1	RepeatMasker	DNA/Kolobok-E	21655121	21655323	592	-	.	ID="KOLOBOKE-3_AP";Tend="2152";Tstart="1632";shortTE="F";uid="c46db493-3c09-4c2e-bd6a-4c3662359387"
CM034317.1	RepeatMasker	Retroposon?	302706	303401	5128	-	.	ID="RND-6_FAMILY-13511";Tend="1559";Tstart="854";shortTE="F";uid="c490122d-086f-4e9f-b647-159fe967a100"
CM034317.1	RepeatMasker	Unknown	32291091	32291200	683	-	.	ID="RND-6_FAMILY-3888";Tend="1163";Tstart="1057";shortTE="F";uid="fcb37b49-5312-42f5-bff3-3035e68d485e"
CM034317.1	RepeatMasker	RC/Helitron	30904979	30905304	543	-	.	ID="RND-1_FAMILY-73";Tend="1736";Tstart="1444";shortTE="F";uid="d7dbd972-2234-4eb3-b0b8-ed62441c0a37"
CM034317.1	RepeatMasker	RC/Helitron	24668570	24669074	3783	-	.	ID="RND-1_FAMILY-258";Tend="2082";Tstart="1579";shortTE="F";uid="e05ce01b-7a4a-4f03-910d-bd9ca51ba20a"
CM034317.1	RepeatMasker	Retroposon?	19149197	19150797	6070	-	.	ID="RND-5_FAMILY-3226";Tend="2573";Tstart="1007";shortTE="F";uid="31748e91-a992-49d6-aaef-7a798306ba36"
CM034317.1	RepeatMasker	Unknown	6995086	6995377	2250	-	.	ID="RND-2_FAMILY-76";Tend="1295";Tstart="985";shortTE="F";uid="00e1b12b-d4fd-4da7-b48b-07daa02f5746"
CM034317.1	RepeatMasker	DNA/Kolobok-E	20305981	20306184	928	-	.	ID="RND-1_FAMILY-238";Tend="1297";Tstart="1091";shortTE="F";uid="b3b1bb4e-587c-48e8-a28a-d110db54605c"
CM034317.1	RepeatMasker	DNA/hAT-hAT19	18368657	18368761	667	-	.	ID="RND-5_FAMILY-6552";Tend="1237";Tstart="1134";shortTE="F";uid="cabe10e9-3cef-4212-9680-265374609512"
CM034317.1	RepeatMasker	Unknown	37948954	37949846	6658	-	.	ID="RND-1_FAMILY-55";Tend="1824";Tstart="932";shortTE="F";uid="ae774bc2-ac93-4743-b0f3-c71b6af4a57f"
CM034317.1	RepeatMasker	Unknown	31574489	31574664	471	-	.	ID="RND-1_FAMILY-84";Tend="1745";Tstart="1572";shortTE="F";uid="7014b867-3d00-4632-815f-ba4f75c1f225"
CM034317.1	RepeatMasker	DNA/hAT-Tip100	32288825	32288937	455	-	.	ID="DNA8-100_AP";Tend="386";Tstart="282";shortTE="F";uid="c194257c-a920-44c2-b8f5-3e8ca216b482"
CM034317.1	RepeatMasker	LINE/I-Jockey	28895626	28896011	860	-	.	ID="RND-6_FAMILY-12810";TEgroup="ctg_2%7CRND-6_FAMILY-12810%7C1";Tend="1340";Tstart="595";shortTE="F";uid="ff5479ea-7ecd-4d16-8036-e490d9cee5b8"
CM034317.1	RepeatMasker	LINE/L2	18615615	18615718	457	-	.	ID="RND-6_FAMILY-8593";Tend="676";Tstart="479";shortTE="F";uid="1c1db6bc-9ed2-4d29-98da-f72f5f2c05ec"
CM034317.1	RepeatMasker	Unknown	27453756	27454081	465	-	.	ID="RND-5_FAMILY-1764";Tend="547";Tstart="235";shortTE="F";uid="143698ca-5405-45b1-ada7-9efe21ef0e02"
CM034317.1	RepeatMasker	DNA/PIF-Harbinger	27135121	27136099	2938	-	.	ID="HARB-1_AP";Tend="987";Tstart="1";shortTE="F";uid="804958db-fa14-468f-a4a8-52abeb7b222f"
CM034317.1	RepeatMasker	DNA/hAT?	31799901	31800028	520	-	.	ID="RND-6_FAMILY-13286";Tend="1126";Tstart="931";shortTE="F";uid="76ee7f17-b8b5-474a-95fa-ba89e62ea264"
CM034317.1	RepeatMasker	DNA/Ginger-1	44059598	44059900	3558	-	.	ID="RND-5_FAMILY-6062";Tend="1182";Tstart="888";shortTE="F";uid="29aa0fd9-20a0-434f-94b0-69b81e7e835b"
CM034317.1	RepeatMasker	LINE/L2	18295569	18299465	3794	-	.	ID="RND-5_FAMILY-97";Tend="4886";Tstart="1088";shortTE="F";uid="7451beb9-2dc2-425f-998d-a73f39b02e8b"
CM034317.1	RepeatMasker	LINE/RTE-BovB	37168750	37169316	1341	-	.	ID="RND-6_FAMILY-19406";Tend="1577";Tstart="997";shortTE="F";uid="29bf0a61-2296-4501-a1c6-99a8f5a66cf5"
CM034317.1	RepeatMasker	Retroposon?	30561423	30561545	676	-	.	ID="RND-6_FAMILY-26162";Tend="714";Tstart="595";shortTE="F";uid="e9338ad7-80f5-4692-a984-2698a4fc185f"
CM034317.1	RepeatMasker	DNA/hAT-Tip100	40863769	40863887	485	-	.	ID="DNA8-28_AP";Tend="346";Tstart="234";shortTE="F";uid="00fbba0d-ebc7-47a3-99d9-ecfb9493c443"
CM034317.1	RepeatMasker	DNA/Academ-1	8940987	8941399	1564	-	.	ID="RND-5_FAMILY-1002";Tend="1520";Tstart="1111";shortTE="F";uid="cbd97123-8698-4e7e-8622-df8c16a77a8e"
CM034317.1	RepeatMasker	DNA/Kolobok-E	14670796	14671183	1882	-	.	ID="rnd-6_family-21211";Tend="1630";Tstart="1353";shortTE="F";uid="0d8057d5-9031-4a6c-8e2e-2f9b6218bda6"
CM034317.1	RepeatMasker	DNA/hAT-Tip100	37149733	37149927	1017	-	.	ID="hat-n3_ap";Tend="186";Tstart="1";shortTE="F";uid="d78a4271-4e19-4e03-ac14-2b9a8d5c2d11"
CM034317.1	RepeatMasker	DNA	1251896	1252427	1717	-	.	ID="TTAA14_AP";Tend="552";Tstart="1";shortTE="F";uid="8566ef94-6541-471f-bc2d-71b2f5b59306"
CM034317.1	RepeatMasker	DNA/hAT-Tip100	13403515	13403692	492	-	.	ID="RND-5_FAMILY-4031";Tend="1152";Tstart="983";shortTE="F";uid="afd1eb8e-ae4b-4689-8545-b999a4139c82"
CM034317.1	RepeatMasker	DNA/Kolobok-E	31996244	31996701	1102	-	.	ID="RND-6_FAMILY-7095";Tend="1951";Tstart="1510";shortTE="F";uid="ae92fd50-b452-4e2a-af4e-e8f91b0307ab"
CM034317.1	RepeatMasker	DNA/hAT-Tip100	33743018	33743145	696	-	.	ID="HAT-3_AP";Tend="2468";Tstart="2323";shortTE="F";uid="454bb88a-0ec9-49b6-9569-652a0b323ba4"
CM034317.1	RepeatMasker	DNA/Ginger-1	8951774	8953245	12209	-	.	ID="RND-6_FAMILY-646";Tend="2313";Tstart="841";shortTE="F";uid="10b16693-b560-4f25-b054-19858ff7a169"
CM034317.1	RepeatMasker	DNA/hAT-Tip100	24908920	24909706	4685	-	.	ID="RND-1_FAMILY-230";Tend="1609";Tstart="893";shortTE="F";uid="b1f267b0-06d0-4de4-8217-d82cd5f3835c"
CM034317.1	RepeatMasker	DNA	3214918	3215290	1646	-	.	ID="TTAA2C_AP";Tend="392";Tstart="8";shortTE="F";uid="3e70044f-6b72-4074-a0ef-f42e8e478fc1"
CM034317.1	RepeatMasker	RC/Helitron	28020437	28020795	820	-	.	ID="RND-1_FAMILY-73";Tend="1717";Tstart="1327";shortTE="F";uid="3f1110ee-ed1f-4c9e-bbab-30f3666d2a7e"
CM034317.1	RepeatMasker	DNA/Ginger-1	5648694	5648864	748	-	.	ID="RND-5_FAMILY-6062";Tend="810";Tstart="639";shortTE="F";uid="0bb2abd3-245c-4e69-ad8b-8034cb0a9013"
CM034317.1	RepeatMasker	DNA/Kolobok-E	4364636	4365128	1036	-	.	ID="RND-5_FAMILY-1670";Tend="2225";Tstart="1750";shortTE="F";uid="3a149c46-14ad-48c8-9e6b-882ef9402019"
CM034317.1	RepeatMasker	DNA/hAT	40712019	40712563	3528	-	.	ID="RND-1_FAMILY-45";Tend="1446";Tstart="863";shortTE="F";uid="1557bc7b-21b5-4f1a-b5b9-420990794966"
CM034317.1	RepeatMasker	Retroposon?	33844314	33845014	3980	-	.	ID="RND-6_FAMILY-10695";Tend="2126";Tstart="1361";shortTE="F";uid="647fe438-363d-49ec-9fd4-c3ada2451d3b"
CM034317.1	RepeatMasker	Unknown	44164375	44165731	8434	-	.	ID="RND-5_FAMILY-3187";Tend="1934";Tstart="561";shortTE="F";uid="06350611-dcc9-4d5b-9d2a-67180a5c5c69"
CM034317.1	RepeatMasker	DNA	40997707	40997942	621	-	.	ID="RND-6_FAMILY-2542";Tend="934";Tstart="701";shortTE="F";uid="3c6277e7-aeef-4004-aa82-33271c7b0d1a"
CM034317.1	RepeatMasker	DNA/TcMar-m44?	16457261	16457413	501	-	.	ID="dnax-4b_ap";Tend="149";Tstart="1";shortTE="F";uid="3dedc5ea-8c57-4302-a2c9-6ead3828bbd0"
CM034317.1	RepeatMasker	DNA	28876926	28877286	866	-	.	ID="rnd-5_family-1170";Tend="1493";Tstart="997";shortTE="F";uid="aad10d89-1ce6-48af-adf0-52de914c4153"
CM034317.1	RepeatMasker	DNA/Ginger-1	32503945	32504162	400	-	.	ID="RND-6_FAMILY-4450";Tend="2296";Tstart="2106";shortTE="F";uid="1593c942-af5c-4abd-ac07-28db8fb39bc3"
CM034317.1	RepeatMasker	Retroposon?	20504465	20504996	1697	-	.	ID="SINE2-2_AP";Tend="609";Tstart="40";shortTE="F";uid="83a06ff8-2e63-4a80-9e71-6677043ac8bc"
CM034317.1	RepeatMasker	Unknown	32114413	32114912	2202	-	.	ID="RND-5_FAMILY-177";Tend="1458";Tstart="945";shortTE="F";uid="6624cd3b-212c-4402-95ba-e39b02c5f2ef"
CM034317.1	RepeatMasker	RC/Helitron	10289260	10289698	3215	-	.	ID="RND-1_FAMILY-329";Tend="1295";Tstart="878";shortTE="F";uid="df58b87d-b7e7-4b0f-83d0-9779bfcff4ff"
CM034317.1	RepeatMasker	DNA/MULE-MuDR	12237940	12240790	18168	-	.	ID="RND-6_FAMILY-2548";Tend="3840";Tstart="1166";shortTE="F";uid="38b29655-37a5-4df3-b7c6-ff8b7e38f460"
CM034317.1	RepeatMasker	DNA/hAT-hAT19	13396526	13397573	1030	-	.	ID="RND-6_FAMILY-8033";TEgroup="ctg_2%7CRND-6_FAMILY-8033%7C1";Tend="2846";Tstart="876";shortTE="F";uid="f5dccc17-3552-455f-a2c6-ff09d48326f4"
CM034317.1	RepeatMasker	Retroposon?	15364031	15364330	524	-	.	ID="RND-6_FAMILY-4488";Tend="1316";Tstart="1035";shortTE="F";uid="b9ff7940-d9e7-47d2-9696-2c89231dc562"
CM034317.1	RepeatMasker	Retroposon?	22314046	22314429	2059	-	.	ID="RND-6_FAMILY-10695";Tend="2165";Tstart="1761";shortTE="F";uid="cedba7ec-172b-40d4-b607-c33b4c0b7166"
CM034317.1	RepeatMasker	Retroposon?	1007153	1007430	1421	-	.	ID="RND-6_FAMILY-26162";Tend="890";Tstart="610";shortTE="F";uid="ccd97c8c-5459-4cca-9940-282faf5797ca"
CM034317.1	RepeatMasker	Unknown	11102524	11102646	610	-	.	ID="RND-1_FAMILY-274";Tend="1895";Tstart="1776";shortTE="F";uid="7d7ef7bd-c319-49b2-a52f-d5bac2c3f016"
CM034317.1	RepeatMasker	DNA/hAT-hAT19	20752167	20752328	434	-	.	ID="RND-6_FAMILY-6784";Tend="3078";Tstart="2902";shortTE="F";uid="ef302420-b718-4ee9-903d-22131dda8ad7"
CM034317.1	RepeatMasker	DNA	33661640	33661767	835	-	.	ID="DNA3-4_AP";Tend="127";Tstart="1";shortTE="F";uid="f083a57e-1f32-4ed6-94f9-dd95e9714288"
CM034317.1	RepeatMasker	DNA/Ginger-1	33398856	33399166	502	-	.	ID="RND-6_FAMILY-58578";Tend="858";Tstart="543";shortTE="F";uid="9ee824c7-b42b-4a2c-98e1-178d367faa92"
CM034317.1	RepeatMasker	DNA	39737014	39737361	1821	-	.	ID="RND-5_FAMILY-687";Tend="1218";Tstart="884";shortTE="F";uid="ba9a17ac-d3c6-4f1d-b4c5-64ba031bf60c"
CM034317.1	RepeatMasker	LTR	38700922	38701141	811	-	.	ID="RND-5_FAMILY-2391";Tend="870";Tstart="683";shortTE="F";uid="ed97691e-1fe5-4f00-a6f0-54af6cd2b540"
CM034317.1	RepeatMasker	Retroposon?	21828169	21828492	505	-	.	ID="RND-6_FAMILY-10695";Tend="1795";Tstart="1477";shortTE="F";uid="e8bc9bd3-e04c-43bf-8197-534e73d4e414"
CM034317.1	RepeatMasker	DNA/hAT	10034421	10034548	676	-	.	ID="RND-6_FAMILY-11231";Tend="1908";Tstart="1782";shortTE="F";uid="725d8963-dd36-4b40-b18a-930617403e7b"
CM034317.1	RepeatMasker	Unknown	20778794	20779319	2997	-	.	ID="RND-6_FAMILY-38578";Tend="1606";Tstart="1079";shortTE="F";uid="c6763d75-4781-472d-aeac-32e29fa12c18"
CM034317.1	RepeatMasker	DNA	8114113	8114441	796	-	.	ID="DNA4-3_AP";Tend="338";Tstart="4";shortTE="F";uid="86751e6c-a7c1-4ffb-bb21-0ea70edebdbc"
CM034317.1	RepeatMasker	DNA/Ginger-1	10082131	10082336	998	-	.	ID="RND-6_FAMILY-3774";Tend="1026";Tstart="821";shortTE="F";uid="9bc7900b-cdaf-4f67-973e-2fc1f33dd5d3"
CM034317.1	RepeatMasker	DNA/hAT-Tip100	11405063	11405180	550	-	.	ID="RND-6_FAMILY-6903";Tend="2590";Tstart="2475";shortTE="F";uid="5268456d-034d-405a-913c-3855f33b068c"
CM034317.1	RepeatMasker	DNA/Ginger-1	17523218	17523538	1196	-	.	ID="RND-6_FAMILY-13191";Tend="2256";Tstart="1933";shortTE="F";uid="a748961d-2b98-4ea1-8619-14ce3d5e4efc"
CM034317.1	RepeatMasker	DNA/TcMar-Pogo	5827719	5827855	480	-	.	ID="RND-6_FAMILY-3899";Tend="956";Tstart="825";shortTE="F";uid="59d454e9-054e-4d98-8758-5ee79cdfed54"
CM034317.1	RepeatMasker	DNA/Kolobok-E	10400354	10400475	487	-	.	ID="RND-6_FAMILY-5088";Tend="1748";Tstart="1635";shortTE="F";uid="0f473884-4a22-4c1e-8cb6-64710a0ef577"
CM034317.1	RepeatMasker	DNA/hAT-Tip100	11765523	11765705	1081	-	.	ID="DNA8-65_AP";Tend="168";Tstart="1";shortTE="F";uid="1f29ecb0-7fd0-4471-80d1-26d8b27562a6"
CM034317.1	RepeatMasker	DNA/hAT	18779274	18779673	2204	-	.	ID="RND-5_FAMILY-6413";Tend="1698";Tstart="1271";shortTE="F";uid="5f3d7a3a-6467-48a9-8fb5-23c835cc76bc"
CM034317.1	RepeatMasker	DNA/hAT	8136326	8136981	4551	-	.	ID="DNA8-40_AP";Tend="634";Tstart="1";shortTE="F";uid="6ad63465-2f4d-4219-9ddd-f455c527991e"
CM034317.1	RepeatMasker	DNA/Kolobok-E	26905389	26905878	1103	-	.	ID="RND-6_FAMILY-12456";Tend="3410";Tstart="2821";shortTE="F";uid="9875fb50-6750-4518-ada3-aa57f22795dd"
CM034317.1	RepeatMasker	DNA/Ginger-1	6398708	6398915	722	-	.	ID="RND-5_FAMILY-6062";Tend="853";Tstart="649";shortTE="F";uid="e55665ef-b743-40c0-84db-fe8bb8c46f33"
CM034317.1	RepeatMasker	LINE/I-Jockey	19542249	19542890	663	-	.	ID="RND-6_FAMILY-769";Tend="3673";Tstart="3004";shortTE="F";uid="906592ae-be84-4032-90d3-d77eefe75979"
CM034317.1	RepeatMasker	Unknown	40620327	40620609	1681	-	.	ID="RND-1_FAMILY-247";Tend="1280";Tstart="986";shortTE="F";uid="ee63ccfc-2078-4dcf-bc31-a3c3891f6915"
CM034317.1	RepeatMasker	DNA	5464912	5465156	626	-	.	ID="ttaa4c_ap";TEgroup="ctg_2%7Cttaa4c_ap%7C1";Tend="409";Tstart="1";shortTE="T";uid="d1a2c63f-24c4-4282-8af0-6292633f2522"
CM034317.1	RepeatMasker	DNA/Ginger-1	20862916	20863423	3653	-	.	ID="RND-6_FAMILY-1577";Tend="1423";Tstart="912";shortTE="F";uid="ff6b2120-5c49-4b0e-8488-8395b9d16cda"
CM034317.1	RepeatMasker	LINE/L2	30572668	30576114	29181	-	.	ID="RND-5_FAMILY-97";Tend="4172";Tstart="724";shortTE="F";uid="c2a31356-808e-4340-acdd-60073e61fa81"
CM034317.1	RepeatMasker	Unknown	38237849	38238224	1411	-	.	ID="RND-1_FAMILY-17";Tend="1261";Tstart="884";shortTE="F";uid="7500e4aa-3346-4fb8-9217-68c40bdce902"
CM034317.1	RepeatMasker	Retroposon?	31992418	31992649	766	-	.	ID="RND-5_FAMILY-1463";Tend="1726";Tstart="1491";shortTE="F";uid="8b814540-77a8-4df0-8ef6-4a82c1b910cb"
CM034317.1	RepeatMasker	DNA/Ginger-1	29398625	29398866	1489	-	.	ID="RND-6_FAMILY-35381";Tend="2030";Tstart="1789";shortTE="F";uid="c922837e-18e7-43c8-ab21-5691c2743a58"
CM034317.1	RepeatMasker	RC/Helitron	5831913	5832098	848	-	.	ID="RND-5_FAMILY-874";Tend="1500";Tstart="1316";shortTE="F";uid="428c4d05-5fce-4243-9916-8bfe0328c691"
CM034317.1	RepeatMasker	Unknown	40828169	40828338	742	-	.	ID="RND-1_FAMILY-322";Tend="1655";Tstart="1480";shortTE="F";uid="29561775-dd0a-455e-b957-1cf43d17d987"
CM034317.1	RepeatMasker	Unknown	29105501	29106001	2394	-	.	ID="RND-6_FAMILY-755";Tend="1456";Tstart="988";shortTE="F";uid="d84d80e5-d589-488e-b424-32ae6c8e962a"
CM034317.1	RepeatMasker	DNA	17639782	17640004	659	-	.	ID="DNA4-1_AP";Tend="823";Tstart="608";shortTE="F";uid="ba707fb9-3f5a-48ef-9d8e-8e154f4be7e6"
CM034317.1	RepeatMasker	DNA/hAT-Charlie	9780050	9780551	1544	-	.	ID="rnd-1_family-485";Tend="1883";Tstart="1435";shortTE="F";uid="69d0e667-6df7-4953-aca9-262a2979fabe"
CM034317.1	RepeatMasker	DNA/hAT-hAT19	35371789	35371930	783	-	.	ID="RND-6_FAMILY-4525";Tend="1262";Tstart="1123";shortTE="F";uid="ba8b07a3-956a-4cf6-acd9-d7682a44d4e5"
CM034317.1	RepeatMasker	Unknown	5895644	5895958	1652	-	.	ID="RND-1_FAMILY-18";Tend="1283";Tstart="947";shortTE="F";uid="9a2e9214-bfb5-4b93-a7ca-782d42ebb75a"
CM034317.1	RepeatMasker	DNA	32283179	32283331	709	-	.	ID="RND-6_FAMILY-2684";Tend="2021";Tstart="1867";shortTE="F";uid="e71159e0-22ea-44a7-bbb4-940c4ff022ae"
CM034317.1	RepeatMasker	DNA/hAT?	24153405	24153835	691	-	.	ID="RND-6_FAMILY-7631";Tend="1073";Tstart="712";shortTE="F";uid="c9a0820d-015f-435b-9e03-82d85988ee86"
CM034317.1	RepeatMasker	DNA	40802086	40802382	1782	-	.	ID="RND-6_FAMILY-1515";Tend="2224";Tstart="1936";shortTE="F";uid="beedac3e-ba07-434b-be0d-ecec48d3e68e"
CM034317.1	RepeatMasker	DNA/Kolobok-E	20548615	20548775	863	-	.	ID="KOLOBOKE-3_AP";Tend="2195";Tstart="2033";shortTE="F";uid="02cbcfbd-8c98-4b4a-8b8f-77ac83015462"
CM034317.1	RepeatMasker	Retroposon?	16031293	16032763	12010	-	.	ID="RND-6_FAMILY-13511";Tend="2308";Tstart="836";shortTE="F";uid="2e69282a-f5d0-417e-b769-c9535e73f1d0"
CM034317.1	RepeatMasker	Retroposon?	32720276	32720865	2483	-	.	ID="SINE2-1_AP";Tend="723";Tstart="106";shortTE="F";uid="c1ca6c46-3f6a-4fca-9142-2cad7e84b749"
CM034317.1	RepeatMasker	DNA/Ginger-1	22643393	22643687	514	-	.	ID="RND-6_FAMILY-9942";Tend="1497";Tstart="1218";shortTE="F";uid="d90e8034-3f0f-42f9-bfc2-c50d76c354ee"
CM034317.1	RepeatMasker	Unknown	44060731	44060919	1293	-	.	ID="RND-1_FAMILY-60";Tend="1526";Tstart="1332";shortTE="F";uid="e8ba752c-46ed-4f05-885b-d14dde6e31ee"
CM034317.1	RepeatMasker	Unknown	22501203	22501437	1296	-	.	ID="RND-1_FAMILY-30";Tend="1232";Tstart="981";shortTE="F";uid="2375e113-780a-4192-bda9-336b158d7e04"
CM034317.1	RepeatMasker	LINE/I-Jockey	20550946	20552792	13252	-	.	ID="RND-1_FAMILY-135";Tend="1904";Tstart="84";shortTE="F";uid="398f91b6-6662-4455-9201-c609d8d1d62f"
CM034317.1	RepeatMasker	RC/Helitron	14069510	14069647	415	-	.	ID="RND-5_FAMILY-190";Tend="1600";Tstart="1495";shortTE="F";uid="192717aa-59e3-4663-8d13-204f4ec75cbc"
CM034317.1	RepeatMasker	DNA	14528916	14529087	860	-	.	ID="DNA8-25_AP";Tend="162";Tstart="1";shortTE="F";uid="3943e8b9-6a08-46e5-88da-e977c694a96f"
CM034317.1	RepeatMasker	DNA	26512058	26512197	535	-	.	ID="TTAA3B_AP";Tend="436";Tstart="21";shortTE="F";uid="5b82408c-8b46-4f0b-8a17-782f50139645"
CM034317.1	RepeatMasker	Unknown	18782783	18783126	1492	-	.	ID="RND-6_FAMILY-33697";Tend="1389";Tstart="1055";shortTE="F";uid="6b0230bf-2bdf-4b41-a50a-d1942043d571"
CM034317.1	RepeatMasker	DNA	4618736	4619490	514	-	.	ID="RND-6_FAMILY-9876";Tend="1444";Tstart="670";shortTE="F";uid="90fb2259-724a-4c16-ac2f-488c9cd5ec8a"
CM034317.1	RepeatMasker	DNA/Ginger-1	35233115	35233651	3459	-	.	ID="RND-6_FAMILY-11006";Tend="1300";Tstart="772";shortTE="F";uid="41ab2c84-81f6-4bd8-9c96-60cb897c93d4"
CM034317.1	RepeatMasker	DNA/hAT-Tip100	3296853	3297325	468	-	.	ID="RND-6_FAMILY-10387";Tend="1611";Tstart="1129";shortTE="F";uid="0682939f-586d-4e79-999f-5225af2068b3"
CM034317.1	RepeatMasker	DNA/Ginger-1	27619612	27621119	11906	-	.	ID="RND-6_FAMILY-13191";Tend="2325";Tstart="830";shortTE="F";uid="06054def-fade-4cbd-94fb-c530e91f4960"
CM034317.1	RepeatMasker	RC/Helitron	4151191	4152105	1007	-	.	ID="HELITRON-3_LMI";Tend="3862";Tstart="2958";shortTE="F";uid="45019aed-6593-4700-97c3-a620b473adef"
CM034317.1	RepeatMasker	DNA/Ginger-1	36414291	36415176	5059	-	.	ID="RND-6_FAMILY-8806";Tend="2441";Tstart="1565";shortTE="F";uid="592a91b4-202d-4de1-affe-24150bb1894f"
CM034317.1	RepeatMasker	DNA/Ginger-1	41691618	41691948	2228	-	.	ID="RND-5_FAMILY-4248";Tend="1187";Tstart="857";shortTE="F";uid="ccc88f12-ae59-42ab-bd4b-e6c1f97a5ad1"
CM034317.1	RepeatMasker	DNA	10744950	10745144	688	-	.	ID="TTAA2C_AP";Tend="186";Tstart="1";shortTE="F";uid="7cc09910-6d0c-4816-80d5-2ca2f82577d2"
CM034317.1	RepeatMasker	Unknown	18356558	18357254	1266	-	.	ID="RND-5_FAMILY-60";Tend="1657";Tstart="1000";shortTE="F";uid="4b976ed2-e354-4138-9d24-9827bff5fdb5"
CM034317.1	RepeatMasker	Unknown	18141401	18141658	1686	-	.	ID="RND-1_FAMILY-30";Tend="1166";Tstart="925";shortTE="F";uid="915655a3-db56-40cc-a5c1-64b0ba52da86"
CM034317.1	RepeatMasker	DNA/PIF-Spy	38833866	38833994	516	-	.	ID="ISL2EU-3N1_CFL";Tend="338";Tstart="203";shortTE="F";uid="0382641f-b228-4f72-b62f-ed37b7646d56"
CM034317.1	RepeatMasker	Retroposon?	15349312	15349488	791	-	.	ID="RND-6_FAMILY-2197";Tend="1954";Tstart="1795";shortTE="F";uid="088b98bb-af40-4ab9-b67f-63e66ab97234"
CM034317.1	RepeatMasker	Retroposon?	16776646	16776943	1179	-	.	ID="RND-5_FAMILY-277";Tend="3663";Tstart="3367";shortTE="F";uid="9273a6f6-4ac9-40e8-ae9e-8bc790bb5d32"
CM034317.1	RepeatMasker	DNA	29079795	29079932	824	-	.	ID="RND-5_FAMILY-1340";Tend="1612";Tstart="1475";shortTE="F";uid="8c29c69b-d5e8-4339-ace9-294abde587cd"
CM034317.1	RepeatMasker	Retroposon?	42916860	42916979	401	-	.	ID="RND-6_FAMILY-6209";Tend="3265";Tstart="3146";shortTE="F";uid="7f4bc17b-b45b-4d24-9e7a-9fb88e3f9dab"
CM034317.1	RepeatMasker	DNA/MULE-MuDR	5235745	5235904	458	-	.	ID="MUDR2X_AP";TEgroup="ctg_2%7CMUDR2X_AP%7C2";Tend="1830";Tstart="22";shortTE="T";uid="1a83fcd6-3c48-4676-86d1-d5daaa45931a"
CM034317.1	RepeatMasker	Retroposon?	34830662	34830923	1125	-	.	ID="RND-6_FAMILY-15339";Tend="903";Tstart="649";shortTE="F";uid="230fe7b3-08f9-4218-b15f-2f8c3c229c96"
CM034317.1	RepeatMasker	Unknown	36991662	36992097	3284	-	.	ID="RND-1_FAMILY-420";Tend="1418";Tstart="993";shortTE="F";uid="9b2fcb75-0ddf-40eb-b5f6-74575cc4072a"
CM034317.1	RepeatMasker	DNA/Kolobok-E	9472	9590	739	-	.	ID="RND-1_FAMILY-50";Tend="2899";Tstart="2781";shortTE="F";uid="3c5be7bb-fa3a-4cef-8ad1-310cc6b670b1"
CM034317.1	RepeatMasker	Retroposon?	39320795	39320954	793	-	.	ID="RND-6_FAMILY-5721";Tend="1319";Tstart="1159";shortTE="F";uid="522446db-5ab6-41ef-93f8-2b6d696af2e9"
CM034317.1	RepeatMasker	Unknown	20093457	20093789	1728	-	.	ID="RND-6_FAMILY-5964";Tend="796";Tstart="464";shortTE="F";uid="1f80a5f5-b1f0-44a5-8e48-5d7769bd580c"
CM034317.1	RepeatMasker	Retroposon?	35008753	35008965	456	-	.	ID="RND-6_FAMILY-13511";Tend="1295";Tstart="1084";shortTE="F";uid="fa320675-aa4e-4eda-bdd7-3ad701a0b70d"
CM034317.1	RepeatMasker	DNA/Ginger-1	33952669	33953869	8026	-	.	ID="RND-5_FAMILY-6062";Tend="2101";Tstart="875";shortTE="F";uid="22752a14-0e97-48af-bc23-fc4b58a03091"
CM034317.1	RepeatMasker	Unknown	7221605	7221708	775	-	.	ID="RND-5_FAMILY-1063";Tend="1355";Tstart="1252";shortTE="F";uid="47bda867-a68d-4a29-a7d1-9a666f232eba"
CM034317.1	RepeatMasker	DNA/MULE-MuDR	34052541	34053840	8008	-	.	ID="MUDR3X_AP";Tend="1730";Tstart="457";shortTE="F";uid="abd719da-deef-40d4-b617-ea2a61b22156"
CM034317.1	RepeatMasker	DNA/hAT	16848967	16849181	952	-	.	ID="DNA8-94_AP";TEgroup="ctg_2%7CDNA8-94_AP%7C3";Tend="419";Tstart="1";shortTE="F";uid="ca49bd8d-d33c-4ac7-8866-852d7044dd67"
CM034317.1	RepeatMasker	DNA/Kolobok-E	6659465	6659783	2836	-	.	ID="rnd-6_family-675";Tend="2139";Tstart="878";shortTE="F";uid="18ec0f1e-108c-4455-bc71-8b48c112f13c"
CM034317.1	RepeatMasker	LINE/I	756617	756826	1086	-	.	ID="RND-6_FAMILY-3470";Tend="1258";Tstart="1065";shortTE="F";uid="a18984f5-b166-4476-b4e3-69eccb1386e7"
CM034317.1	RepeatMasker	Unknown	20878396	20878893	2453	-	.	ID="RND-1_FAMILY-420";Tend="1418";Tstart="996";shortTE="F";uid="10b51b60-ac83-4736-bfd9-332f852c898d"
CM034317.1	RepeatMasker	DNA/hAT	25658116	25658234	485	-	.	ID="RND-5_FAMILY-3005";Tend="263";Tstart="145";shortTE="F";uid="c7c82be4-8705-4c90-bcd9-9422fb308c78"
CM034317.1	RepeatMasker	LINE/R1	8478692	8479230	818	-	.	ID="SART-5_API";Tend="3679";Tstart="3145";shortTE="F";uid="af9c6c56-4978-4e06-8d31-fc62c8d6acb4"
CM034317.1	RepeatMasker	DNA	25822544	25822709	604	-	.	ID="RND-6_FAMILY-7036";Tend="6657";Tstart="6480";shortTE="F";uid="2fc3c277-646c-485c-a1da-edc39e713ee4"
CM034317.1	RepeatMasker	Unknown	18653752	18654024	1613	-	.	ID="RND-1_FAMILY-274";Tend="1996";Tstart="1314";shortTE="F";uid="f99e6f6d-5830-40b5-bc84-2f4c208909bc"
CM034317.1	RepeatMasker	DNA/hAT-Tip100	27433253	27433458	996	-	.	ID="RND-6_FAMILY-92";Tend="1545";Tstart="1342";shortTE="F";uid="28c82662-e4db-42aa-a261-3c990d62f782"
CM034317.1	RepeatMasker	DNA	33928122	33928350	609	-	.	ID="RND-6_FAMILY-9092";Tend="1364";Tstart="1147";shortTE="F";uid="89420c54-a279-44b0-a1b2-63893a22bf78"
CM034317.1	RepeatMasker	DNA/Ginger-1	7388537	7390118	11671	-	.	ID="rnd-6_family-4572";Tend="2290";Tstart="354";shortTE="F";uid="81e75c49-e03b-42ed-88fd-3ee9de8db56c"
CM034317.1	RepeatMasker	DNA/Ginger-1	728709	728977	1945	-	.	ID="RND-4_FAMILY-586";Tend="1181";Tstart="911";shortTE="F";uid="a6192639-5bfb-478e-8e56-afbe83134845"
CM034317.1	RepeatMasker	Retroposon?	1006617	1007131	726	-	.	ID="RND-6_FAMILY-10695";TEgroup="ctg_2%7CRND-6_FAMILY-10695%7C1";Tend="1242";Tstart="651";shortTE="F";uid="649419a6-7111-40a6-a95d-94060c5e6489"
CM034317.1	RepeatMasker	Retroposon?	41170422	41170698	567	-	.	ID="RND-6_FAMILY-13511";Tend="1168";Tstart="854";shortTE="F";uid="0a566022-2288-4b32-82e4-00edadda646e"
CM034317.1	RepeatMasker	RC/Helitron	27955606	27955914	616	-	.	ID="RND-6_FAMILY-22903";Tend="1755";Tstart="1472";shortTE="F";uid="d79364ea-4764-4df8-8690-cca1a7617017"
CM034317.1	RepeatMasker	DNA/hAT-Charlie	22457415	22459443	3359	-	.	ID="RND-6_FAMILY-1145";Tend="2148";Tstart="186";shortTE="F";uid="d7afd022-f205-4e96-a575-0f2c5fcff074"
CM034317.1	RepeatMasker	Retroposon?	18897764	18897922	405	-	.	ID="RND-6_FAMILY-9545";Tend="1489";Tstart="1324";shortTE="F";uid="fe8280e2-3788-4451-b1c2-24a90a5efeed"
CM034317.1	RepeatMasker	DNA	28450129	28450359	1405	-	.	ID="RND-6_FAMILY-48655";Tend="1222";Tstart="970";shortTE="F";uid="b616e6fb-2618-4866-89b4-330d81748505"
CM034317.1	RepeatMasker	Unknown	660111	660311	823	-	.	ID="RND-5_FAMILY-247";Tend="1112";Tstart="938";shortTE="F";uid="5adcd068-a8e9-4f17-9305-1818137261e1"
CM034317.1	RepeatMasker	Unknown	18821767	18822251	554	-	.	ID="RND-5_FAMILY-60";Tend="1674";Tstart="1237";shortTE="F";uid="b3c51c95-ef03-4aed-b8a7-b08e9eb41104"
CM034317.1	RepeatMasker	DNA/TcMar-Tc4	42046308	42046879	3918	-	.	ID="RND-6_FAMILY-1188";Tend="2581";Tstart="2015";shortTE="F";uid="8089747e-8a56-44a4-9dc9-5a2fb94b824a"
CM034317.1	RepeatMasker	DNA/hAT-Tip100	44367713	44367831	675	-	.	ID="RND-1_FAMILY-194";Tend="1000";Tstart="875";shortTE="F";uid="5763d0a9-7103-4c10-b04e-a1e7fce336c3"
CM034317.1	RepeatMasker	DNA/TcMar-m44?	20904128	20904298	481	-	.	ID="DNA4-10_AP";Tend="160";Tstart="6";shortTE="F";uid="ead24c6a-9ccd-4a26-9684-ca52c192941f"
CM034317.1	RepeatMasker	DNA/Kolobok-E	38508708	38509173	2747	-	.	ID="RND-6_FAMILY-13779";Tend="4713";Tstart="4208";shortTE="F";uid="cfd4804b-f17e-4066-91a1-351253a8a56b"
CM034317.1	RepeatMasker	DNA	29311953	29312376	2403	-	.	ID="TTAA3_AP";Tend="429";Tstart="1";shortTE="F";uid="91ba97a7-1959-49cb-91e0-f0e9275b5420"
CM034317.1	RepeatMasker	RC/Helitron	7418459	7418794	1179	-	.	ID="RND-6_FAMILY-806";Tend="901";Tstart="627";shortTE="F";uid="1107cb65-5dc4-4cbf-b04c-61e8e82ed697"
CM034317.1	RepeatMasker	DNA	33259982	33260422	2260	-	.	ID="ttaa4_ap";Tend="433";Tstart="2";shortTE="F";uid="54abdfab-abc2-49e9-921a-63b6fc74656b"
CM034317.1	RepeatMasker	DNA/hAT-Tip100	34361205	34361365	820	-	.	ID="DNA8-113_AP";Tend="176";Tstart="1";shortTE="F";uid="e06276d1-1257-441e-b38a-ac412e1632ed"
CM034317.1	RepeatMasker	Retroposon	37554759	37554927	1192	-	.	ID="RND-1_FAMILY-10";Tend="1832";Tstart="1664";shortTE="F";uid="8fd0fa62-1c39-48c9-8aa6-ac11c30276bb"
CM034317.1	RepeatMasker	Retroposon?	23667859	23667977	415	-	.	ID="RND-6_FAMILY-6096";Tend="1286";Tstart="1169";shortTE="F";uid="992cffe7-1aeb-4b07-9bed-2df3c309519d"
CM034317.1	RepeatMasker	DNA	35410285	35410399	422	-	.	ID="dna4-1_ap";Tend="640";Tstart="524";shortTE="F";uid="e391eba7-3f9f-4166-bffc-173bc5fa7824"
CM034317.1	RepeatMasker	DNA/hAT-Tip100	36890955	36891131	913	-	.	ID="DNA8-16B_AP";Tend="167";Tstart="1";shortTE="F";uid="e3057ad8-2b86-4c5d-a19e-916eaef943cb"
CM034317.1	RepeatMasker	LINE/I	16221777	16221959	763	-	.	ID="RND-5_FAMILY-834";Tend="1045";Tstart="832";shortTE="F";uid="8e29ba5c-51c1-4509-b5a1-7b6c13fae136"
CM034317.1	RepeatMasker	DNA	36752908	36753535	1423	-	.	ID="DNA4-3_AP";Tend="632";Tstart="3";shortTE="F";uid="8a9ff576-2d30-48bb-b7e4-c6dadac51029"
CM034317.1	RepeatMasker	DNA/hAT-hAT19	38970767	38971330	1535	-	.	ID="RND-5_FAMILY-6552";Tend="2652";Tstart="2072";shortTE="F";uid="d92f260e-4254-474a-be28-ee5a32fdd345"
CM034317.1	RepeatMasker	Unknown	26330921	26331395	2756	-	.	ID="RND-1_FAMILY-420";Tend="1422";Tstart="988";shortTE="F";uid="78474ad3-4efa-4c31-98d3-626799b96601"
CM034317.1	RepeatMasker	DNA/hAT-Tip100	25996646	25996796	729	-	.	ID="HAT-N3_AP";Tend="191";Tstart="44";shortTE="F";uid="8e3a3e9e-0456-4a6e-b8ae-675a84aa046d"
CM034317.1	RepeatMasker	DNA/hAT-Tip100	40315685	40315846	427	-	.	ID="DNA8-16B_AP";Tend="167";Tstart="1";shortTE="F";uid="67f77df9-1f47-4101-bfa3-694879735de4"
CM034317.1	RepeatMasker	DNA	12311126	12311384	437	-	.	ID="DNA4-2_AP";Tend="766";Tstart="500";shortTE="F";uid="4cce5ffb-d880-43d1-9a20-ffb956bb6db5"
CM034317.1	RepeatMasker	Retroposon	34242974	34243154	817	-	.	ID="RND-6_FAMILY-700";Tend="2288";Tstart="2108";shortTE="F";uid="b22c0267-5c6d-40d9-8f48-662e1a64bea8"
CM034317.1	RepeatMasker	DNA/Ginger-1	35769979	35771378	9835	-	.	ID="RND-6_FAMILY-439";Tend="2240";Tstart="773";shortTE="F";uid="09e83c19-20bd-4def-bb4e-97f4c207bcb3"
CM034317.1	RepeatMasker	RC/Helitron	18736207	18736585	1915	-	.	ID="RND-5_FAMILY-190";Tend="1323";Tstart="942";shortTE="F";uid="8b839d8b-163b-49af-ad93-787f7d040f08"
CM034317.1	RepeatMasker	DNA/Ginger-1	7861146	7861322	987	-	.	ID="RND-6_FAMILY-5340";Tend="937";Tstart="766";shortTE="F";uid="840d09e9-67dc-4f2d-8c4a-4ee7176b3097"
CM034317.1	RepeatMasker	Retroposon?	33196244	33197184	5833	-	.	ID="RND-6_FAMILY-10695";Tend="1714";Tstart="765";shortTE="F";uid="98452faf-1819-4d7a-a737-684abda5f943"
CM034317.1	RepeatMasker	DNA/TcMar-m44?	26536314	26536478	855	-	.	ID="DNA4-9C_AP";Tend="165";Tstart="1";shortTE="F";uid="265aec2a-c399-4217-ad5a-eecda53d183c"
CM034317.1	RepeatMasker	DNA	87610	92868	42745	-	.	ID="RND-6_FAMILY-11260";Tend="5717";Tstart="467";shortTE="F";uid="5f72ce58-e63c-4f6a-8dfc-31307853cce0"
CM034317.1	RepeatMasker	DNA/hAT-Tip100	3707092	3707896	5588	-	.	ID="DNA8-18_AP";Tend="820";Tstart="1";shortTE="F";uid="a0781440-bacd-4e9a-a7bb-e3f918d323a5"
CM034317.1	RepeatMasker	DNA/TcMar-Pogo	22535059	22536301	4380	-	.	ID="RND-6_FAMILY-3899";Tend="2462";Tstart="1232";shortTE="F";uid="3baa8d09-ade1-49d7-839d-06bbbf9ae2d9"
CM034317.1	RepeatMasker	DNA/Ginger-1	18198278	18199725	11346	-	.	ID="RND-6_FAMILY-11761";Tend="2263";Tstart="770";shortTE="F";uid="8ad4caaf-48a6-45b1-b441-d259521f026a"
CM034317.1	RepeatMasker	Unknown	27880208	27880556	2090	-	.	ID="RND-1_FAMILY-247";Tend="1313";Tstart="941";shortTE="F";uid="95151296-eb3b-4bfb-acba-f56feef4a691"
CM034317.1	RepeatMasker	Retroposon?	6902287	6902568	1504	-	.	ID="RND-1_FAMILY-184";Tend="424";Tstart="129";shortTE="F";uid="0cc717dc-41fb-4236-9ef5-897c4ca4e02f"
CM034317.1	RepeatMasker	Unknown	3297487	3297707	782	-	.	ID="RND-1_FAMILY-218";Tend="1113";Tstart="909";shortTE="F";uid="eddd6d00-e617-45c2-8994-1cb43c211022"
CM034317.1	RepeatMasker	DNA/hAT	28465430	28465635	1636	-	.	ID="RND-1_FAMILY-125";Tend="1238";Tstart="1032";shortTE="F";uid="1b0153d5-c0a9-4ef4-90e0-84e5f649ef45"
CM034317.1	RepeatMasker	DNA/Kolobok-E	31925069	31925824	4631	-	.	ID="RND-6_FAMILY-10076";TEgroup="ctg_2%7CRND-6_FAMILY-10076%7C1";Tend="1860";Tstart="909";shortTE="F";uid="4bf60586-9ca2-4747-9d33-d3e37f76f4df"
CM034317.1	RepeatMasker	DNA/hAT?	34700292	34700592	1887	-	.	ID="RND-6_FAMILY-889";Tend="1572";Tstart="1279";shortTE="F";uid="a54e3fda-7339-4dd0-aa3a-31352d5e9b21"
CM034317.1	RepeatMasker	DNA/Kolobok-E	26438718	26439417	6086	-	.	ID="RND-6_FAMILY-12448";Tend="1375";Tstart="677";shortTE="F";uid="2bd28d09-49e9-4eb9-961a-78ea745fdf12"
CM034317.1	RepeatMasker	Retroposon?	10597879	10598103	933	-	.	ID="RND-6_FAMILY-10695";Tend="1267";Tstart="1049";shortTE="F";uid="e6a0f317-a442-4151-a809-affcc99c6eb0"
CM034317.1	RepeatMasker	Retroposon?	29800131	29800520	2055	-	.	ID="RND-6_FAMILY-3337";Tend="991";Tstart="618";shortTE="F";uid="58873513-67cc-4cd9-8521-3b6c7fef491a"
CM034317.1	RepeatMasker	DNA/Ginger-1	9737095	9737389	1316	-	.	ID="RND-6_FAMILY-3774";Tend="1148";Tstart="832";shortTE="F";uid="c672b91e-6a66-4c41-a709-b27c2ddd815f"
CM034317.1	RepeatMasker	DNA	42611051	42611318	2119	-	.	ID="TTAA7_AP";Tend="268";Tstart="1";shortTE="F";uid="3b87e6e8-b98c-4245-aeee-ea5b60292b58"
CM034317.1	RepeatMasker	RC/Helitron	30484800	30485220	1132	-	.	ID="RND-5_FAMILY-960";Tend="1328";Tstart="880";shortTE="F";uid="b7a5488c-4131-491c-9428-198d44151da9"
CM034317.1	RepeatMasker	DNA/Ginger-1	41499564	41499752	473	-	.	ID="RND-6_FAMILY-5340";Tend="2254";Tstart="2078";shortTE="F";uid="0245d067-f74d-41c3-be8b-84005f381954"
CM034317.1	RepeatMasker	DNA	42038454	42038870	2602	-	.	ID="TTAA6_AP";Tend="430";Tstart="1";shortTE="F";uid="df4a7010-666b-4f56-ab63-3b7ee4ec6b97"
CM034317.1	RepeatMasker	DNA/Ginger-1	7565832	7566029	626	-	.	ID="RND-6_FAMILY-9942";Tend="905";Tstart="707";shortTE="F";uid="5367e577-cb13-4d5c-bd1c-f1f3f481e4c8"
CM034317.1	RepeatMasker	DNA/Ginger-1	42782391	42782506	744	-	.	ID="RND-6_FAMILY-9565";Tend="571";Tstart="460";shortTE="F";uid="e62a4140-2034-4af9-98f8-6b9a42f08c69"
CM034317.1	RepeatMasker	DNA	5877734	5878152	844	-	.	ID="TTAA2D_AP";Tend="427";Tstart="2";shortTE="F";uid="82aa59cb-b847-4281-a2a3-2baba6ef420e"
CM034317.1	RepeatMasker	LTR/Pao	28843382	28843675	452	-	.	ID="RND-6_FAMILY-4364";Tend="1589";Tstart="1324";shortTE="F";uid="819e731d-8d20-4679-928f-2b8126ffb1ca"
CM034317.1	RepeatMasker	DNA/hAT	16573313	16573593	865	-	.	ID="RND-1_FAMILY-45";Tend="1129";Tstart="860";shortTE="F";uid="e97f4075-4077-4639-ba2f-ced72047cdf4"
CM034317.1	RepeatMasker	RC/Helitron	36549379	36549853	887	-	.	ID="RND-1_FAMILY-73";Tend="1688";Tstart="1225";shortTE="F";uid="1ba90f0a-9ea5-4acb-a946-f59b2507d261"
CM034317.1	RepeatMasker	Unknown	12126986	12127955	2044	-	.	ID="RND-6_FAMILY-5769";TEgroup="ctg_2%7CRND-6_FAMILY-5769%7C1";Tend="1720";Tstart="355";shortTE="F";uid="51d6e6cd-2d2d-4358-a6b7-5de1e6b8c4ae"
CM034317.1	RepeatMasker	DNA/hAT-Tip100	30663897	30664572	679	-	.	ID="RND-6_FAMILY-15615";TEgroup="ctg_2%7CRND-6_FAMILY-15615%7C2";Tend="1595";Tstart="495";shortTE="T";uid="cc92a5fb-3dc1-4cce-b6dd-e5164d9d92aa"
CM034317.1	RepeatMasker	RC/Helitron	25139736	25140188	1646	-	.	ID="RND-5_FAMILY-10604";Tend="2697";Tstart="2247";shortTE="F";uid="3edb5d35-c81f-4de0-887e-30fe67174c5a"
CM034317.1	RepeatMasker	DNA/Ginger-1	23616305	23616807	3132	-	.	ID="RND-6_FAMILY-1577";Tend="1393";Tstart="881";shortTE="F";uid="636a4a5b-6448-4277-9c8f-c059062746d1"
CM034317.1	RepeatMasker	Retroposon?	18109759	18109950	1142	-	.	ID="RND-6_FAMILY-13193";Tend="1061";Tstart="859";shortTE="F";uid="198830b2-3c6a-4954-b9ca-217434321523"
CM034317.1	RepeatMasker	DNA/Ginger-1	22776843	22777741	5405	-	.	ID="RND-5_FAMILY-4248";Tend="2252";Tstart="1321";shortTE="F";uid="1036a597-81ef-448d-9578-d15b00e48469"
CM034317.1	RepeatMasker	LTR/Gypsy	19167457	19167837	2718	-	.	ID="RND-5_FAMILY-9186";Tend="1164";Tstart="797";shortTE="F";uid="56f37e7b-06a0-487a-ba3e-59487dbeff5d"
CM034317.1	RepeatMasker	Unknown	19284888	19285320	2122	-	.	ID="RND-5_FAMILY-3083";Tend="1171";Tstart="763";shortTE="F";uid="47e7b77c-20ff-4856-a6bb-1f3fa64562a1"
CM034317.1	RepeatMasker	DNA	26658063	26658224	646	-	.	ID="DNAX-2_AP";Tend="163";Tstart="1";shortTE="F";uid="b80247bb-a240-4ac5-b618-f78ec98a591a"
CM034317.1	RepeatMasker	Retroposon?	1090105	1090606	2631	-	.	ID="RND-6_FAMILY-10695";Tend="2104";Tstart="1568";shortTE="F";uid="18e14943-7110-464c-b162-4e8de6d46f20"
CM034317.1	RepeatMasker	DNA/hAT-hAT19	2087307	2087854	3734	-	.	ID="DNA8-71_AP";Tend="551";Tstart="1";shortTE="F";uid="67c885dc-7eee-4395-b2c7-ce6501a50fcf"
CM034317.1	RepeatMasker	Retroposon?	18913224	18913422	412	-	.	ID="RND-5_FAMILY-1463";Tend="640";Tstart="461";shortTE="F";uid="40f53aca-a187-4582-a76b-216319cde3de"
CM034317.1	RepeatMasker	DNA	1211853	1212341	2692	-	.	ID="TTAA25_AP";Tend="511";Tstart="3";shortTE="F";uid="c229cb8c-a693-4739-a996-d9e3063cd81b"
CM034317.1	RepeatMasker	DNA/Kolobok-T2	5861471	5861697	478	-	.	ID="KOLOBOK-3_AP";Tend="4077";Tstart="3847";shortTE="F";uid="001e14c0-5567-4092-9931-d77762d08358"
CM034317.1	RepeatMasker	DNA/hAT-Tip100	18056589	18056722	649	-	.	ID="DNA8-6_AP";Tend="172";Tstart="39";shortTE="F";uid="caf4dd07-b14b-480e-993a-101cdcd84eb7"
CM034317.1	RepeatMasker	DNA/hAT?	15611821	15611970	776	-	.	ID="RND-6_FAMILY-5014";Tend="1774";Tstart="1632";shortTE="F";uid="ba3c2fdb-7d05-42fd-95f1-3ba0c8e6e5e2"
CM034317.1	RepeatMasker	LTR/Gypsy	20300162	20300391	1034	-	.	ID="RND-5_FAMILY-3183";Tend="949";Tstart="722";shortTE="F";uid="3d3d7c80-2e5f-4d17-847b-bf490522414f"
CM034317.1	RepeatMasker	DNA	6602191	6602709	1153	-	.	ID="RND-6_FAMILY-9876";Tend="2026";Tstart="1584";shortTE="F";uid="f66ba664-c1fd-4138-87d6-83309c46498d"
CM034317.1	RepeatMasker	DNA/Kolobok-T2	22286117	22286439	1861	-	.	ID="RND-1_FAMILY-169";Tend="1378";Tstart="1036";shortTE="F";uid="445241dc-afea-4ead-bec8-1aab538bb0db"
CM034317.1	RepeatMasker	DNA/Kolobok-T2	6769518	6770346	1464	-	.	ID="RND-6_FAMILY-1672";Tend="1709";Tstart="960";shortTE="F";uid="e278b6a2-67b8-4b3c-9f79-db84488b03da"
CM034317.1	RepeatMasker	Unknown	25951020	25951841	1233	-	.	ID="RND-5_FAMILY-472";TEgroup="ctg_2%7CRND-5_FAMILY-472%7C6";Tend="655";Tstart="8";shortTE="F";uid="3ceeb13d-9a38-474b-89b6-cc04d791d39e"
CM034317.1	RepeatMasker	DNA	1923669	1923909	1744	-	.	ID="RND-5_FAMILY-463";Tend="1332";Tstart="1097";shortTE="F";uid="a510beec-efcc-49d2-b4da-4a9c7646a9e4"
CM034317.1	RepeatMasker	LINE/I-Jockey	39160721	39160839	435	-	.	ID="RND-6_FAMILY-2399";Tend="4058";Tstart="3937";shortTE="F";uid="4ade642c-50d3-4886-a221-1f8810b849a8"
CM034317.1	RepeatMasker	Unknown	43119287	43120609	4560	-	.	ID="RND-6_FAMILY-1789";Tend="1950";Tstart="627";shortTE="F";uid="4f053370-2556-488a-9beb-cc7252abe92f"
CM034317.1	RepeatMasker	Retroposon?	9858719	9859074	1211	-	.	ID="RND-6_FAMILY-10695";Tend="1159";Tstart="645";shortTE="F";uid="f0e0b891-ad74-472f-9bff-f25499dfc41a"
CM034317.1	RepeatMasker	DNA	34656378	34656509	751	-	.	ID="RND-5_FAMILY-2780";Tend="1131";Tstart="1003";shortTE="F";uid="1034d0e4-a1de-47dc-9d16-d30af5ebb934"
CM034317.1	RepeatMasker	DNA	32956461	32956746	2026	-	.	ID="RND-5_FAMILY-463";Tend="1187";Tstart="900";shortTE="F";uid="aba1905c-9030-44aa-a996-9126a69a0ff1"
CM034317.1	RepeatMasker	DNA/TcMar-Pogo	11995001	11995437	995	-	.	ID="RND-5_FAMILY-5563";Tend="1699";Tstart="1264";shortTE="F";uid="1a4d61f8-c736-4d3e-a8d4-3b6bdcfb110e"
CM034317.1	RepeatMasker	Unknown	39849521	39850237	1892	-	.	ID="RND-5_FAMILY-1706";TEgroup="ctg_2%7CRND-5_FAMILY-1706%7C3";Tend="612";Tstart="280";shortTE="F";uid="50390eee-bd32-4504-9c84-972791311e1c"
CM034317.1	RepeatMasker	DNA	2916994	2917412	1984	-	.	ID="TTAA2_AP";Tend="419";Tstart="1";shortTE="F";uid="a9aa8e08-f2ab-44ce-a790-8c6e7c4fa0ef"
CM034317.1	RepeatMasker	Retroposon?	38466000	38466182	830	-	.	ID="RND-6_FAMILY-10695";Tend="792";Tstart="605";shortTE="F";uid="0022e4f4-7ec0-4e1b-bbe8-8f5c1a4f56a1"
CM034317.1	RepeatMasker	DNA/MULE-MuDR	16741085	16741353	1378	-	.	ID="RND-4_FAMILY-125";Tend="1202";Tstart="900";shortTE="F";uid="0d35cae3-8f0f-4230-b1da-70bee9ce7029"
CM034317.1	RepeatMasker	DNA/Kolobok-E	32828911	32830704	13460	-	.	ID="RND-5_FAMILY-3451";Tend="2308";Tstart="585";shortTE="F";uid="0c5ce6e9-8f5b-4902-a6b2-8d17f5d9fe55"
CM034317.1	RepeatMasker	DNA/Ginger-1	9033200	9034063	2419	-	.	ID="RND-1_FAMILY-447";Tend="1558";Tstart="761";shortTE="F";uid="d0d701db-a47d-43b7-abb6-0a269baaa14a"
CM034317.1	RepeatMasker	DNA/Kolobok-E	16303447	16303602	415	-	.	ID="RND-5_FAMILY-680";Tend="1386";Tstart="1233";shortTE="F";uid="2b198523-f30f-4950-a04f-34f499dfc0ca"
CM034317.1	RepeatMasker	LTR/Pao	17518388	17518944	1576	-	.	ID="BEL2-LTR_AP";Tend="523";Tstart="1";shortTE="F";uid="5697c9a6-b00a-4578-a7c0-97e6662be08a"
CM034317.1	RepeatMasker	Unknown	12101736	12103259	11095	-	.	ID="RND-1_FAMILY-28";Tend="4815";Tstart="3293";shortTE="F";uid="aeaf391b-d368-48f9-b3a1-e48c9b4cc6fd"
CM034317.1	RepeatMasker	LINE/CR1	3839377	3840097	636	-	.	ID="RND-5_FAMILY-3780";Tend="3415";Tstart="2634";shortTE="F";uid="097c2fc5-f887-41bf-b922-04664b19cd1c"
CM034317.1	RepeatMasker	DNA/Ginger-1	29107748	29108392	4658	-	.	ID="RND-5_FAMILY-6062";Tend="1279";Tstart="635";shortTE="F";uid="0aa5b9d9-babb-494b-95d6-bb6229243acd"
CM034317.1	RepeatMasker	DNA/Ginger-1	22197466	22197668	472	-	.	ID="RND-6_FAMILY-4450";Tend="2283";Tstart="2074";shortTE="F";uid="0cc69b97-13c6-480e-b60b-b1f49bb94c27"
CM034317.1	RepeatMasker	DNA	33652212	33652551	504	-	.	ID="TTAA2C_AP";Tend="410";Tstart="1";shortTE="F";uid="1c146e2d-c00f-4af3-9305-63349a2c2cda"
CM034317.1	RepeatMasker	DNA/hAT-Tip100	21172334	21172506	573	-	.	ID="DNA8-83_AP";Tend="795";Tstart="588";shortTE="F";uid="2da3c535-e002-46b9-8eaf-7c1287886c90"
CM034317.1	RepeatMasker	Unknown	20970522	20970650	885	-	.	ID="RND-1_FAMILY-55";Tend="1066";Tstart="930";shortTE="F";uid="3d18ff9e-2085-411a-86e9-0131e1dec1f6"
CM034317.1	RepeatMasker	DNA/Ginger-1	14905214	14905325	593	-	.	ID="RND-5_FAMILY-6062";Tend="1769";Tstart="1656";shortTE="F";uid="3258b113-378a-433f-ada0-1ffc60807f8c"
CM034317.1	RepeatMasker	DNA/Kolobok-E	12969991	12970129	477	-	.	ID="RND-6_FAMILY-5088";Tend="464";Tstart="330";shortTE="F";uid="1499c78d-b471-475f-80e2-c71dfdad2480"
CM034317.1	RepeatMasker	DNA/hAT-Tip100	13243746	13244491	4565	-	.	ID="DNA8-18_AP";Tend="820";Tstart="1";shortTE="F";uid="344c6c50-506f-4fac-95aa-cf58ec4b9eaa"
CM034317.1	RepeatMasker	Unknown	14910252	14910490	1119	-	.	ID="RND-6_FAMILY-409";Tend="1197";Tstart="947";shortTE="F";uid="58b33311-8da2-4de0-880c-22490ddf976b"
CM034317.1	RepeatMasker	DNA	32715361	32716067	3712	-	.	ID="RND-4_FAMILY-67";Tend="1909";Tstart="1233";shortTE="F";uid="980b7478-fc64-4dd6-a431-666a311a2a8e"
CM034317.1	RepeatMasker	DNA	8904151	8904295	434	-	.	ID="DNA8-7_AP";Tend="137";Tstart="1";shortTE="F";uid="9ba2dceb-ddbc-435a-ba56-160723dfe3e3"
CM034317.1	RepeatMasker	DNA	25577292	25577647	1083	-	.	ID="DNA4-2_AP";Tend="769";Tstart="446";shortTE="F";uid="a1e080b0-38a6-424f-aa94-b4baf2ce661b"
CM034317.1	RepeatMasker	DNA/Kolobok-E	12768182	12768297	951	-	.	ID="RND-6_FAMILY-8911";Tend="845";Tstart="727";shortTE="F";uid="c1219af2-2899-4c33-935c-33e03eb4ebe6"
CM034317.1	RepeatMasker	Retroposon?	18769469	18769569	402	-	.	ID="RND-6_FAMILY-15339";Tend="950";Tstart="847";shortTE="F";uid="322afd0a-344e-4693-93e7-2db05f7078c5"
CM034317.1	RepeatMasker	Unknown	17951680	17955073	25735	-	.	ID="RND-6_FAMILY-5160";Tend="3968";Tstart="530";shortTE="F";uid="1909fb63-bc42-46a3-9015-b2395c13cbbd"
CM034317.1	RepeatMasker	Retroposon?	18901810	18902078	720	-	.	ID="RND-6_FAMILY-30965";Tend="1481";Tstart="1222";shortTE="F";uid="4cde8005-5004-44dd-8bf3-1383918ef41d"
CM034317.1	RepeatMasker	DNA/Kolobok-E	33845015	33845133	3147	-	.	ID="rnd-6_family-1722";Tend="2335";Tstart="1496";shortTE="F";uid="f35911ed-1686-4931-bdd4-e5bcfe528099"
CM034317.1	RepeatMasker	DNA	3363965	3364116	454	-	.	ID="RND-6_FAMILY-9876";Tend="2570";Tstart="2424";shortTE="F";uid="572ad538-c412-46ac-88f1-afe5cb59227d"
CM034317.1	RepeatMasker	DNA/Ginger-1	18680033	18681720	11304	-	.	ID="rnd-6_family-646";Tend="2310";Tstart="247";shortTE="F";uid="4ce4e359-a501-47b2-9516-b0a8140d00c9"
CM034317.1	RepeatMasker	DNA/Kolobok-E	26198162	26198397	797	-	.	ID="RND-6_FAMILY-2620";Tend="2311";Tstart="2088";shortTE="F";uid="aba070e6-eca0-4335-8ea2-c8b94dfc65e0"
CM034317.1	RepeatMasker	RC/Helitron	15863068	15863258	959	-	.	ID="RND-4_FAMILY-375";Tend="494";Tstart="201";shortTE="F";uid="d34be5a9-f677-486f-8f58-20fc905f9240"
CM034317.1	RepeatMasker	Unknown	25141971	25142252	1478	-	.	ID="RND-1_FAMILY-17";Tend="1230";Tstart="929";shortTE="F";uid="2781042b-f86b-4f17-af88-d9a484a6ed29"
CM034317.1	RepeatMasker	DNA	5768510	5769078	2643	-	.	ID="DNA8-31_AP";Tend="591";Tstart="3";shortTE="F";uid="5631257d-fce0-43a2-9b51-839addacaeec"
CM034317.1	RepeatMasker	DNA/Kolobok-E	3190662	3190906	531	-	.	ID="RND-6_FAMILY-1722";Tend="2038";Tstart="1793";shortTE="F";uid="d44c2e83-d479-4a4e-905c-af9af5de3226"
CM034317.1	RepeatMasker	DNA/Kolobok-E	4565216	4565604	767	-	.	ID="rnd-1_family-238";Tend="2653";Tstart="1886";shortTE="F";uid="1bbf6fa4-1ee1-472e-9da3-d6b52c15fc71"
CM034317.1	RepeatMasker	Unknown	12957301	12957583	2081	-	.	ID="RND-1_FAMILY-30";Tend="1236";Tstart="962";shortTE="F";uid="63ffa58a-3a68-4a78-aaa6-f68c51346639"
CM034317.1	RepeatMasker	DNA	36633281	36634009	2458	-	.	ID="DNA4-2_AP";Tend="768";Tstart="1";shortTE="F";uid="2b7fe15d-4244-4440-a47d-1dfca1a9d15c"
CM034317.1	RepeatMasker	DNA	7207076	7207490	450	-	.	ID="DNA4-2_AP";Tend="346";Tstart="1";shortTE="F";uid="30cad2d5-288a-498e-bba6-757d18aa740b"
CM034317.1	RepeatMasker	DNA	41706907	41707327	2416	-	.	ID="DNAX-2_AP";Tend="466";Tstart="2";shortTE="F";uid="297c7441-db0f-447e-af7c-448deb4083f7"
CM034317.1	RepeatMasker	Unknown	17154395	17154675	1386	-	.	ID="RND-6_FAMILY-13804";Tend="1275";Tstart="974";shortTE="F";uid="b105da51-703c-45b0-97f0-ae4c1b490aff"
CM034317.1	RepeatMasker	LINE/I	31281773	31282649	7520	-	.	ID="RND-6_FAMILY-5074";Tend="5897";Tstart="5021";shortTE="F";uid="df515632-3830-42cf-801f-6b896ef49ca5"
CM034317.1	RepeatMasker	DNA	36873972	36874626	1156	-	.	ID="DNA4-2_AP";Tend="659";Tstart="22";shortTE="F";uid="09f381f8-55ee-4601-81a5-7a327dabc0d2"
CM034317.1	RepeatMasker	Unknown	9990686	9991035	1641	-	.	ID="RND-1_FAMILY-17";Tend="1250";Tstart="892";shortTE="F";uid="2022cf7e-961b-411c-9274-b2cf07f53dea"
CM034317.1	RepeatMasker	Retroposon?	26702573	26702718	819	-	.	ID="RND-6_FAMILY-13511";Tend="1062";Tstart="926";shortTE="F";uid="4543fc7b-7ada-49cd-9a2c-7e097ba91cab"
CM034317.1	RepeatMasker	DNA	6654138	6654386	522	-	.	ID="DNA4-2_AP";Tend="428";Tstart="212";shortTE="F";uid="567ad075-747d-4088-af0e-67526d04ea75"
CM034317.1	RepeatMasker	DNA	14978132	14978714	603	-	.	ID="DNA4-3_AP";Tend="632";Tstart="7";shortTE="F";uid="2b6287cb-1a67-4f4c-a418-889992599b44"
CM034317.1	RepeatMasker	DNA/hAT-Tip100	23136387	23136715	2862	-	.	ID="RND-6_FAMILY-10571";Tend="1380";Tstart="1052";shortTE="F";uid="efbd2074-799c-4dbc-94a4-13b3507b6981"
CM034317.1	RepeatMasker	DNA/hAT-Tip100	17891335	17891500	644	-	.	ID="RND-6_FAMILY-20770";Tend="1535";Tstart="1378";shortTE="F";uid="af70442c-7bf0-484b-b0ec-88b535703e4c"
CM034317.1	RepeatMasker	Retroposon?	23792016	23792125	424	-	.	ID="RND-5_FAMILY-3118";Tend="988";Tstart="882";shortTE="F";uid="5e3b8b83-a567-4f98-beeb-50683d9abfbd"
CM034317.1	RepeatMasker	DNA/Kolobok-E	32564799	32565023	478	-	.	ID="rnd-5_family-3451";Tend="2092";Tstart="1922";shortTE="F";uid="d0ba7ca4-3470-48bc-bc35-9bffb6160d6f"
CM034317.1	RepeatMasker	LTR/Gypsy	6073625	6073730	459	-	.	ID="GYPSY-24_DEL-I";Tend="2711";Tstart="2607";shortTE="F";uid="09fedf69-32b2-44e8-84a5-27d6f17dd330"
CM034317.1	RepeatMasker	Unknown	19840142	19840334	1213	-	.	ID="RND-2_FAMILY-76";Tend="1193";Tstart="984";shortTE="F";uid="e3840ab4-1794-416e-950b-4d4547e4335c"
CM034317.1	RepeatMasker	Retroposon?	33480170	33480445	703	-	.	ID="RND-6_FAMILY-10695";Tend="1016";Tstart="709";shortTE="F";uid="fa5e1d69-7deb-4a4c-ae4f-724e0220a51b"
CM034317.1	RepeatMasker	DNA/TcMar-Mariner	15685696	15685919	1452	-	.	ID="RND-6_FAMILY-11363";Tend="1274";Tstart="1062";shortTE="F";uid="82b63606-a674-4ff0-91d7-26366aadab5d"
CM034317.1	RepeatMasker	DNA/TcMar-Pogo	35917467	35917595	524	-	.	ID="RND-6_FAMILY-3912";Tend="1113";Tstart="995";shortTE="F";uid="1358bbbb-bcb3-4ba6-a2b7-f4d383c1c8d3"
CM034317.1	RepeatMasker	Unknown	16753088	16753270	1041	-	.	ID="RND-1_FAMILY-178";Tend="1099";Tstart="912";shortTE="F";uid="940cb657-db0d-4add-ae03-1f25233f3df9"
CM034317.1	RepeatMasker	DNA/hAT?	1880916	1881358	3211	-	.	ID="RND-6_FAMILY-5014";Tend="1755";Tstart="1291";shortTE="F";uid="7fe77901-e717-4871-99ba-29b3cb6faecc"
CM034317.1	RepeatMasker	DNA/hAT-Tip100	10596833	10597879	6683	-	.	ID="RND-6_FAMILY-10387";Tend="1801";Tstart="827";shortTE="F";uid="c368bb1b-1b3d-435d-9c9e-2e72db934353"
CM034317.1	RepeatMasker	DNA/Kolobok-E	33216538	33216770	1264	-	.	ID="RND-1_FAMILY-238";Tend="1310";Tstart="1079";shortTE="F";uid="0a7084ae-93d7-464e-96e3-0706545e0332"
CM034317.1	RepeatMasker	DNA/Ginger-1	23214656	23215425	5499	-	.	ID="RND-5_FAMILY-4248";Tend="2315";Tstart="1545";shortTE="F";uid="12195e0d-b51d-4f31-98ce-f23a61c286a4"
CM034317.1	RepeatMasker	DNA/Ginger-1	25932662	25933017	2143	-	.	ID="RND-5_FAMILY-4248";Tend="2100";Tstart="1731";shortTE="F";uid="0299bb1f-d82e-4549-941b-e963aa73894d"
CM034317.1	RepeatMasker	DNA	4371766	4372072	512	-	.	ID="dna4-1_ap";Tend="320";Tstart="24";shortTE="F";uid="e3aca208-e402-4a52-badc-d333932c784e"
CM034317.1	RepeatMasker	DNA	14204718	14205094	1032	-	.	ID="TTAA3C_AP";Tend="424";Tstart="1";shortTE="F";uid="65dfc06b-8554-426c-ae66-9e728dd2e574"
CM034317.1	RepeatMasker	DNA	14415778	14416215	1894	-	.	ID="TTAA2D_AP";Tend="430";Tstart="2";shortTE="F";uid="785a62af-f384-4c24-9648-bfbf2c63214d"
CM034317.1	RepeatMasker	Unknown	23236006	23236131	902	-	.	ID="RND-6_FAMILY-731";Tend="1194";Tstart="1068";shortTE="F";uid="a0a607f7-59db-443f-83be-0eb3dbb4ae77"
CM034317.1	RepeatMasker	DNA/Ginger-1	1024849	1025032	417	-	.	ID="RND-6_FAMILY-58578";Tend="1584";Tstart="1391";shortTE="F";uid="c34c11e2-bb41-4fbc-a9d6-74392cefb575"
CM034317.1	RepeatMasker	DNA/Kolobok-E	29995682	29995935	1576	-	.	ID="RND-5_FAMILY-3722";Tend="5796";Tstart="5510";shortTE="F";uid="35cfecf5-56f5-4a67-9ffe-561a7fe84847"
CM034317.1	RepeatMasker	Unknown	38440233	38440571	1788	-	.	ID="RND-6_FAMILY-7589";Tend="1508";Tstart="1168";shortTE="F";uid="d07ad5cc-27ee-40de-a6fa-ec88739e9f51"
CM034317.1	RepeatMasker	DNA	19768913	19769233	2134	-	.	ID="RND-6_FAMILY-2944";Tend="1319";Tstart="984";shortTE="F";uid="710f1144-a612-4921-aa05-3dcba452c94e"
CM034317.1	RepeatMasker	Retroposon?	3076203	3077983	10772	-	.	ID="SINE2-1_AP";Tend="1770";Tstart="1";shortTE="F";uid="3e07ca01-dd95-4096-ab83-3944f8d3156f"
CM034317.1	RepeatMasker	DNA/PiggyBac	19377390	19378339	1351	-	.	ID="PIGGYBAC-12_LMI";Tend="2016";Tstart="1067";shortTE="F";uid="eea8c870-6be0-4200-bb15-510153b1d559"
CM034317.1	RepeatMasker	DNA	16978179	16978924	2339	-	.	ID="DNA4-2_AP";Tend="766";Tstart="1";shortTE="F";uid="04dc2a13-d8ce-4b2c-afbb-8bc1c475e5b1"
CM034317.1	RepeatMasker	DNA	29286042	29286750	4684	-	.	ID="RND-1_FAMILY-39";Tend="7336";Tstart="6638";shortTE="F";uid="89f2309c-d61d-4a22-b0e0-253144423b5f"
CM034317.1	RepeatMasker	DNA/Kolobok-E	39892119	39892592	3449	-	.	ID="KOLOBOKE-1_AP";Tend="6605";Tstart="6130";shortTE="F";uid="7f9f12aa-fd3b-40c2-9865-c8959ff929c6"
CM034317.1	RepeatMasker	DNA/Kolobok-E	14359491	14359775	1235	-	.	ID="RND-5_FAMILY-4371";Tend="2490";Tstart="2218";shortTE="F";uid="83091b41-7cda-4285-a45e-af577ee30dea"
CM034317.1	RepeatMasker	LTR/Gypsy	4362983	4363179	661	-	.	ID="RND-1_FAMILY-270";Tend="1059";Tstart="855";shortTE="F";uid="849a9f14-a18e-4f17-ad0a-a417e2389511"
CM034317.1	RepeatMasker	DNA/Kolobok-E	40272652	40272754	478	-	.	ID="RND-5_FAMILY-5644";Tend="1223";Tstart="1124";shortTE="F";uid="4a0a5aab-3fe9-4c7b-b01f-4f6db1936d33"
CM034317.1	RepeatMasker	Unknown	4130950	4131086	911	-	.	ID="RND-5_FAMILY-183";Tend="631";Tstart="505";shortTE="F";uid="3a236e3a-3014-4798-b947-98cf067fa8a3"
CM034317.1	RepeatMasker	DNA/Kolobok-E	5681349	5681523	885	-	.	ID="RND-6_FAMILY-1497";Tend="1144";Tstart="995";shortTE="F";uid="9f6f1e88-7ab7-466b-94aa-0984e1918d7f"
CM034317.1	RepeatMasker	Unknown	9634851	9635074	1076	-	.	ID="RND-4_FAMILY-4677";Tend="545";Tstart="354";shortTE="F";uid="4b8295c4-3b3a-4869-9b48-2ca43030f166"
CM034317.1	RepeatMasker	DNA	31830858	31831100	1083	-	.	ID="TTAA2D_AP";Tend="249";Tstart="8";shortTE="F";uid="a5db14bd-fafd-4ac8-acc2-af76417a73b7"
CM034317.1	RepeatMasker	Unknown	15233428	15233748	1772	-	.	ID="RND-1_FAMILY-17";Tend="1212";Tstart="894";shortTE="F";uid="786811d2-5324-4705-819e-7d755296c897"
CM034317.1	RepeatMasker	DNA	22278138	22278382	652	-	.	ID="RND-1_FAMILY-421";Tend="1738";Tstart="1504";shortTE="F";uid="0e214993-d078-45b0-901e-7d2004cd1cb3"
CM034317.1	RepeatMasker	LINE/L1	18909307	18909603	597	-	.	ID="RND-6_FAMILY-26035";Tend="1319";Tstart="1041";shortTE="F";uid="b05717ed-18d5-4c4f-9746-48d099340069"
CM034317.1	RepeatMasker	DNA	16153130	16153416	739	-	.	ID="RND-6_FAMILY-7036";Tend="6215";Tstart="5915";shortTE="F";uid="d16301a9-111f-46fc-ac60-547e28fe1baf"
CM034317.1	RepeatMasker	Retroposon?	2218104	2218782	420	-	.	ID="RND-6_FAMILY-12693";Tend="1734";Tstart="1051";shortTE="F";uid="1d561566-de7f-4a2f-aba9-ea182d69dd9b"
CM034317.1	RepeatMasker	DNA/Ginger-1	25191708	25191865	680	-	.	ID="RND-6_FAMILY-7084";Tend="285";Tstart="135";shortTE="F";uid="a9619fe2-f8d5-49a8-9167-d08e299f3582"
CM034317.1	RepeatMasker	DNA/hAT-Tip100	16690897	16691050	1109	-	.	ID="DNA8-113_AP";Tend="176";Tstart="1";shortTE="F";uid="feff9e09-94a5-4e89-93df-c1bd12004d74"
CM034317.1	RepeatMasker	Unknown	7296500	7296722	844	-	.	ID="RND-1_FAMILY-178";Tend="1166";Tstart="945";shortTE="F";uid="023f9b08-d406-4b81-a7a6-6484af67c772"
CM034317.1	RepeatMasker	LINE/I-Jockey	13013653	13013950	839	-	.	ID="RND-6_FAMILY-2399";Tend="3842";Tstart="3547";shortTE="F";uid="0e11982e-b8be-4c2f-b634-94cca446a895"
CM034317.1	RepeatMasker	Retroposon?	34068025	34068594	3313	-	.	ID="RND-6_FAMILY-10695";Tend="1958";Tstart="1365";shortTE="F";uid="5ef3db07-2d05-40d5-87fa-5a25ea85c0e0"
CM034317.1	RepeatMasker	DNA/Ginger-1	1925036	1925211	1105	-	.	ID="RND-6_FAMILY-11761";Tend="950";Tstart="771";shortTE="F";uid="d9c91344-2920-4c92-b370-b6bb47377ece"
CM034317.1	RepeatMasker	DNA/Kolobok-E	20583644	20583818	985	-	.	ID="RND-6_FAMILY-21211";Tend="1665";Tstart="1485";shortTE="F";uid="3ed086de-c4b1-4035-a3a2-e54fff5de5b7"
CM034317.1	RepeatMasker	DNA/TcMar-m44?	36862556	36862709	673	-	.	ID="RND-6_FAMILY-10880";Tend="2198";Tstart="2035";shortTE="F";uid="00448f2e-7f51-4c2a-8dc8-467be04b946b"
CM034317.1	RepeatMasker	Retroposon?	6609038	6610438	800	-	.	ID="RND-6_FAMILY-20820";Tend="2332";Tstart="971";shortTE="F";uid="00d0ce35-a5ff-4786-9090-c96ab5755c57"
CM034317.1	RepeatMasker	Retroposon?	21692970	21693581	1750	-	.	ID="RND-6_FAMILY-10695";Tend="1295";Tstart="645";shortTE="F";uid="71a11413-af2a-4970-adf0-e638d1292fdf"
CM034317.1	RepeatMasker	DNA/Maverick	18424240	18424821	1220	-	.	ID="rnd-5_family-2762";Tend="1088";Tstart="651";shortTE="F";uid="0e5cb151-31f0-4f35-ade7-b97c49bd37bc"
CM034317.1	RepeatMasker	DNA/hAT-Tip100	21776082	21777713	4501	-	.	ID="RND-1_FAMILY-324";Tend="2480";Tstart="852";shortTE="F";uid="c4e24da1-0b4d-4f76-95a1-150daa8d2aa6"
CM034317.1	RepeatMasker	DNA/hAT-Charlie	3295773	3295975	400	-	.	ID="RND-6_FAMILY-11850";Tend="1726";Tstart="1526";shortTE="F";uid="fec2a515-6437-40de-a59e-770906783d16"
CM034317.1	RepeatMasker	DNA	18782471	18782579	853	-	.	ID="RND-6_FAMILY-10844";Tend="1071";Tstart="957";shortTE="F";uid="b685075f-2055-4b40-9773-2abc22289170"
CM034317.1	RepeatMasker	DNA/Ginger-1	23119354	23119536	919	-	.	ID="RND-6_FAMILY-1577";Tend="1456";Tstart="1269";shortTE="F";uid="be48bf69-970c-41fc-94cf-8b72c154a940"
CM034317.1	RepeatMasker	DNA	10087010	10087125	480	-	.	ID="RND-6_FAMILY-38762";Tend="1032";Tstart="903";shortTE="F";uid="42afd50f-3e51-4423-9273-1fd83abef067"
CM034317.1	RepeatMasker	Unknown	38996692	38996922	763	-	.	ID="RND-5_FAMILY-1544";Tend="1599";Tstart="1384";shortTE="F";uid="0c257b3a-fa19-464b-b0de-ffd0ad1e677a"
CM034317.1	RepeatMasker	DNA/hAT	39583831	39584021	1126	-	.	ID="RND-4_FAMILY-18";Tend="1150";Tstart="960";shortTE="F";uid="fdf649ad-62a7-43bd-a148-8707997ad3b3"
CM034317.1	RepeatMasker	Unknown	13034098	13034358	527	-	.	ID="RND-4_FAMILY-266";Tend="1151";Tstart="930";shortTE="F";uid="fd94c615-1d7e-4ab3-9d7b-39dc59f673ab"
CM034317.1	RepeatMasker	DNA	37691374	37692100	3220	-	.	ID="DNA4-1_AP";Tend="822";Tstart="1";shortTE="F";uid="0d9ade99-b3ee-408e-98e5-3305284bb3db"
CM034317.1	RepeatMasker	LTR/Gypsy	16208223	16208595	2186	-	.	ID="RND-6_FAMILY-11846";Tend="1477";Tstart="1142";shortTE="F";uid="12bf4693-f812-4c16-8c5d-949a898367fc"
CM034317.1	RepeatMasker	DNA/Ginger-1	38746009	38746173	562	-	.	ID="RND-6_FAMILY-7084";Tend="281";Tstart="130";shortTE="F";uid="ae82b55f-0313-4fc9-8ef8-4afdd295e4df"
CM034317.1	RepeatMasker	DNA	26792665	26793075	615	-	.	ID="DNA4-3_AP";Tend="492";Tstart="24";shortTE="F";uid="6677c2fd-6ab4-4700-90fb-bfbbf17e9186"
CM034317.1	RepeatMasker	DNA/hAT-Tip100	3871084	3871254	986	-	.	ID="DNA8-63_AP";Tend="168";Tstart="1";shortTE="F";uid="9cfb9135-21fc-4926-946a-dc8b89ae24a4"
CM034317.1	RepeatMasker	DNA/hAT	27177145	27177589	3265	-	.	ID="RND-1_FAMILY-45";Tend="1418";Tstart="975";shortTE="F";uid="ead858b2-dcef-4323-9aba-0a7b88aa9569"
CM034317.1	RepeatMasker	DNA/Ginger-1	6490599	6491524	6549	-	.	ID="RND-5_FAMILY-4248";Tend="2283";Tstart="1354";shortTE="F";uid="f78845e4-583d-44d3-86a6-eb80cc9229e3"
CM034317.1	RepeatMasker	DNA	36633026	36633260	862	-	.	ID="DNA4-3_AP";Tend="272";Tstart="28";shortTE="F";uid="5702e90a-b9b1-46d0-b549-2c58f1c4add9"
CM034317.1	RepeatMasker	DNA/Kolobok-E	32638913	32639033	463	-	.	ID="RND-6_FAMILY-5088";Tend="1729";Tstart="1604";shortTE="F";uid="d7e9062b-02c3-4360-b921-5c0c3e5daa40"
CM034317.1	RepeatMasker	DNA/hAT-Tip100	12459255	12459393	592	-	.	ID="DNA8-63_AP";Tend="168";Tstart="1";shortTE="F";uid="8b9e0a25-687a-44c6-b93c-3c9cc09b1f72"
CM034317.1	RepeatMasker	Unknown	9094584	9094855	1914	-	.	ID="RND-1_FAMILY-295";Tend="1227";Tstart="956";shortTE="F";uid="de167bef-f2f5-4e31-aa5a-083222041b51"
CM034317.1	RepeatMasker	Retroposon?	38450239	38450689	2414	-	.	ID="RND-6_FAMILY-10695";Tend="2096";Tstart="1676";shortTE="F";uid="573dded9-8c2f-4c53-b65c-88eacde59b53"
CM034317.1	RepeatMasker	Unknown	17754236	17754390	574	-	.	ID="RND-1_FAMILY-191";Tend="1082";Tstart="948";shortTE="F";uid="5fe078e8-3cc8-4e31-98d3-fb98f290662a"
CM034317.1	RepeatMasker	Retroposon?	34604247	34604415	491	-	.	ID="RND-6_FAMILY-13193";Tend="1034";Tstart="858";shortTE="F";uid="9df80177-a63f-40c4-84cf-e3fe4b7debab"
CM034317.1	RepeatMasker	DNA/Ginger-1	20206430	20207586	8013	-	.	ID="RND-5_FAMILY-4248";Tend="2026";Tstart="875";shortTE="F";uid="65fe82b2-0810-432c-ac87-41471aebe025"
CM034317.1	RepeatMasker	DNA/Ginger-1	41746949	41747367	1784	-	.	ID="RND-6_FAMILY-439";Tend="2297";Tstart="1846";shortTE="F";uid="db79a8e1-feb3-4448-9cb7-be1934c69e3d"
CM034317.1	RepeatMasker	DNA	31714809	31715106	2430	-	.	ID="RND-4_FAMILY-67";Tend="1535";Tstart="1238";shortTE="F";uid="de9ff822-2a9d-4b44-b54d-1aaa1557df06"
CM034317.1	RepeatMasker	Unknown	7451353	7451705	2355	-	.	ID="RND-6_FAMILY-6555";Tend="1305";Tstart="952";shortTE="F";uid="2ccfc252-6eda-4a96-a94b-311fb4e3a7f3"
CM034317.1	RepeatMasker	Retroposon?	12878787	12879590	5367	-	.	ID="RND-6_FAMILY-10695";Tend="2096";Tstart="1288";shortTE="F";uid="1d619586-89cc-4e92-b722-590de59a772f"
CM034317.1	RepeatMasker	LTR/Gypsy	25918593	25919346	1934	-	.	ID="RND-6_FAMILY-32168";Tend="4669";Tstart="3923";shortTE="F";uid="1c2bfe4d-0bdd-4829-bea9-90218df25a7b"
CM034317.1	RepeatMasker	Retroposon?	6649021	6649286	456	-	.	ID="RND-6_FAMILY-26162";Tend="899";Tstart="609";shortTE="F";uid="067d6760-c71a-41b4-9754-5ab2933fdabc"
CM034317.1	RepeatMasker	DNA	41020203	41020320	476	-	.	ID="RND-6_FAMILY-24544";Tend="2370";Tstart="2254";shortTE="F";uid="18e619b1-5896-47c6-8b92-340c7a30ac18"
CM034317.1	RepeatMasker	DNA/Kolobok-E	36650043	36650328	438	-	.	ID="RND-5_FAMILY-77";Tend="1711";Tstart="1447";shortTE="F";uid="69bd6e14-ccfb-4084-92bd-01484bc9ee83"
CM034317.1	RepeatMasker	Unknown	25926588	25927122	719	-	.	ID="RND-5_FAMILY-472";TEgroup="ctg_2%7CRND-5_FAMILY-472%7C5";Tend="1748";Tstart="23";shortTE="F";uid="ca76f749-6b7f-435a-8553-25826f0e3fee"
CM034317.1	RepeatMasker	Unknown	34882375	34882536	696	-	.	ID="RND-5_FAMILY-1276";Tend="1767";Tstart="1593";shortTE="F";uid="0e1d4a89-e29e-4191-9258-1f84944b202a"
CM034317.1	RepeatMasker	Unknown	26326991	26327191	1468	-	.	ID="RND-6_FAMILY-967";Tend="1627";Tstart="1429";shortTE="F";uid="87cd7817-d739-4462-a7c7-5ea7b7097fc5"
CM034317.1	RepeatMasker	DNA	30710355	30710470	857	-	.	ID="TTAA16_AP";Tend="568";Tstart="452";shortTE="F";uid="9432c9e7-314b-4f8d-bf17-b619c7f6d330"
CM034317.1	RepeatMasker	DNA/MULE-MuDR	34592320	34592953	2368	-	.	ID="RND-6_FAMILY-12217";Tend="1685";Tstart="1026";shortTE="F";uid="dd8c803a-7d29-42db-a03d-0bff0e032aba"
CM034317.1	RepeatMasker	DNA	3346435	3347084	2516	-	.	ID="DNA4-2_AP";Tend="636";Tstart="3";shortTE="F";uid="a47c0b11-c9a3-4e2b-a9ee-d6d00b72cf44"
CM034317.1	RepeatMasker	Retroposon?	23245383	23246008	3963	-	.	ID="SINE2-1_AP";Tend="721";Tstart="76";shortTE="F";uid="06a8d823-9991-49e3-aa4c-dd77f86f28b7"
CM034317.1	RepeatMasker	DNA	21648570	21648991	1234	-	.	ID="RND-6_FAMILY-9876";Tend="1144";Tstart="661";shortTE="F";uid="c79475c6-d003-412f-be03-394ff7b86ae7"
CM034317.1	RepeatMasker	DNA	36668059	36668390	973	-	.	ID="DNA4-2_AP";Tend="769";Tstart="439";shortTE="F";uid="881da74c-0eae-49f3-a258-62e81379e02f"
CM034317.1	RepeatMasker	Retroposon?	31088479	31088596	415	-	.	ID="RND-6_FAMILY-621";Tend="166";Tstart="52";shortTE="F";uid="3c826f2f-8879-4c37-98ca-14686574dc32"
CM034317.1	RepeatMasker	DNA	23164372	23164724	2216	-	.	ID="TTAA6_AP";Tend="325";Tstart="1";shortTE="F";uid="4d3a6d10-1bb9-4378-a215-a0b054d829d7"
CM034317.1	RepeatMasker	DNA	10833187	10833325	534	-	.	ID="RND-6_FAMILY-37489";Tend="1118";Tstart="972";shortTE="F";uid="3604ca93-66b4-4d43-96a4-18b623149c1c"
CM034317.1	RepeatMasker	DNA/Maverick	20296790	20296980	1169	-	.	ID="RND-5_FAMILY-2762";Tend="855";Tstart="669";shortTE="F";uid="cbcf821e-ae08-45ee-91ca-779fa6f2095d"
CM034317.1	RepeatMasker	DNA/Ginger-1	27996810	27997292	797	-	.	ID="rnd-6_family-58578";Tend="1300";Tstart="520";shortTE="F";uid="27ee9c31-d2aa-4bd1-86c2-a11df6e8fe4c"
CM034317.1	RepeatMasker	DNA	20773171	20773306	676	-	.	ID="DNA4-1_AP";Tend="798";Tstart="670";shortTE="F";uid="d277e24c-b31e-4bdb-8dc6-dc3e50eeae43"
CM034317.1	RepeatMasker	RC/Helitron	11046818	11047168	1045	-	.	ID="RND-4_FAMILY-166";Tend="1580";Tstart="1245";shortTE="F";uid="a3d9b38a-c67a-4037-bab5-f178f7aaa1ef"
CM034317.1	RepeatMasker	DNA/hAT-Ac	7936984	7937177	1180	-	.	ID="RND-5_FAMILY-3991";Tend="1610";Tstart="1405";shortTE="F";uid="5e0d8d84-1e72-4cee-a0d1-bdbc0c703d77"
CM034317.1	RepeatMasker	Unknown	32999601	32999746	780	-	.	ID="RND-4_FAMILY-2173";Tend="744";Tstart="599";shortTE="F";uid="e7a8be16-f90a-4fba-a154-3f59d9a54674"
CM034317.1	RepeatMasker	DNA/hAT	41599264	41599376	408	-	.	ID="RND-6_FAMILY-1443";Tend="2063";Tstart="1950";shortTE="F";uid="23a19b10-e784-42e0-a940-6576313efdf5"
CM034317.1	RepeatMasker	DNA/Kolobok-T2	3723030	3723435	1737	-	.	ID="RND-6_FAMILY-1672";Tend="1325";Tstart="960";shortTE="F";uid="1bf816e6-7c2f-4369-98e6-5b393f655f36"
CM034317.1	RepeatMasker	DNA/Ginger-1	24634840	24634989	450	-	.	ID="rnd-6_family-58578";Tend="393";Tstart="272";shortTE="F";uid="fd189ccd-2583-406d-b60c-9580c370cc51"
CM034317.1	RepeatMasker	Unknown	12153861	12154037	722	-	.	ID="RND-6_FAMILY-597";Tend="1841";Tstart="1644";shortTE="F";uid="96ae1582-e094-42cd-b988-3b57d3a49aec"
CM034317.1	RepeatMasker	DNA/Sola-1	40830116	40830437	481	-	.	ID="SOLA1-7_AP";Tend="1132";Tstart="827";shortTE="F";uid="b4eaace2-0811-401c-a0c6-8cb854bbbed1"
CM034317.1	RepeatMasker	RC/Helitron	25886100	25886301	1558	-	.	ID="RND-6_FAMILY-3153";Tend="1247";Tstart="1047";shortTE="F";uid="0e5d9ea3-d845-401f-9686-4f4202bd45a7"
CM034317.1	RepeatMasker	Retroposon?	35703802	35703917	420	-	.	ID="RND-6_FAMILY-4488";Tend="1142";Tstart="1035";shortTE="F";uid="31c22281-bb42-468d-b658-f848bf573151"
CM034317.1	RepeatMasker	Unknown	17540818	17541152	858	-	.	ID="RND-6_FAMILY-13947";Tend="1242";Tstart="918";shortTE="F";uid="4a61f20e-427d-4232-9463-d0beeb3657c2"
CM034317.1	RepeatMasker	LINE/I-Jockey	28796603	28797226	727	-	.	ID="RND-6_FAMILY-13667";Tend="1519";Tstart="900";shortTE="F";uid="1f569dbf-97c5-4550-9bb3-bd883baf0880"
CM034317.1	RepeatMasker	DNA	19009027	19009443	1563	-	.	ID="TTAA25_AP";Tend="509";Tstart="128";shortTE="F";uid="ab55f205-c43f-4597-b89e-0401265221a8"
CM034317.1	RepeatMasker	Retroposon?	16567914	16568148	443	-	.	ID="RND-6_FAMILY-35321";Tend="1388";Tstart="1188";shortTE="F";uid="e58c190d-6b25-4ab1-b756-5a6639aff5a3"
CM034317.1	RepeatMasker	Retroposon?	3339461	3339802	1595	-	.	ID="RND-6_FAMILY-13511";Tend="2368";Tstart="2020";shortTE="F";uid="6ae6860f-c8b9-414a-b010-acd94ba48dd9"
CM034317.1	RepeatMasker	DNA/Ginger-1	23081253	23081427	1323	-	.	ID="RND-5_FAMILY-6062";Tend="2119";Tstart="1945";shortTE="F";uid="f9f092cb-9ec1-49a3-9170-8114294f1a2b"
CM034317.1	RepeatMasker	Unknown	27326831	27327092	504	-	.	ID="RND-6_FAMILY-12399";Tend="1303";Tstart="1016";shortTE="F";uid="182387cf-6c35-4295-a97f-54926855fd9f"
CM034317.1	RepeatMasker	DNA/TcMar-Tc1	8790780	8790955	488	-	.	ID="MARINER-N5_HSAL";Tend="523";Tstart="345";shortTE="F";uid="d038ec0f-4909-41e7-9386-9f9ee73bc758"
CM034317.1	RepeatMasker	DNA/Kolobok-E	34067372	34067630	1124	-	.	ID="rnd-5_family-5644";Tend="1202";Tstart="951";shortTE="F";uid="f60abad0-27e1-4494-b0e8-f2837800a979"
CM034317.1	RepeatMasker	DNA/hAT-Tip100	28084886	28085029	684	-	.	ID="DNA8-100_AP";Tend="421";Tstart="282";shortTE="F";uid="10a900b0-95ab-4307-9b24-d4973d701d78"
CM034317.1	RepeatMasker	DNA/Ginger-1	35012116	35012499	1892	-	.	ID="RND-6_FAMILY-13191";Tend="2346";Tstart="1933";shortTE="F";uid="5f3e18bc-b175-4222-a3fd-c85737afe9f8"
CM034317.1	RepeatMasker	Unknown	21667847	21667984	693	-	.	ID="RND-5_FAMILY-462";Tend="1291";Tstart="1162";shortTE="F";uid="1b036d93-a078-467e-b966-6f9db9faab6e"
CM034317.1	RepeatMasker	DNA/Kolobok-E	19922740	19923291	1386	-	.	ID="RND-6_FAMILY-15210";Tend="1112";Tstart="598";shortTE="F";uid="7dd50f50-4c19-4783-b1d9-bb84c3ddb580"
CM034317.1	RepeatMasker	DNA/hAT	12154427	12155134	5039	-	.	ID="DNA8-52_AP";Tend="827";Tstart="119";shortTE="F";uid="6b87c204-059a-4fb0-ae84-6750aa91044d"
CM034317.1	RepeatMasker	DNA/Ginger-1	18764092	18764251	882	-	.	ID="RND-6_FAMILY-1577";Tend="1073";Tstart="912";shortTE="F";uid="725deee7-8e5a-46c9-aaef-7466c94f4ca7"
CM034317.1	RepeatMasker	Unknown	12130830	12130959	607	-	.	ID="RND-6_FAMILY-597";Tend="1765";Tstart="1650";shortTE="F";uid="054911a4-2c93-4e25-82c6-6cc2467c8ef9"
CM034317.1	RepeatMasker	RC/Helitron	5553098	5553332	944	-	.	ID="RND-4_FAMILY-166";Tend="1522";Tstart="1288";shortTE="F";uid="0c3015e3-eb8b-41a6-b291-432763e82249"
CM034317.1	RepeatMasker	Retroposon?	31984259	31984490	766	-	.	ID="RND-5_FAMILY-1463";Tend="1726";Tstart="1491";shortTE="F";uid="56e79993-d145-4dc9-9ea3-b397b05c760e"
CM034317.1	RepeatMasker	LINE/I	25688126	25688276	1025	-	.	ID="RND-6_FAMILY-15283";Tend="1034";Tstart="876";shortTE="F";uid="08d23df6-a22c-4cea-8ce2-3c09d2566593"
CM034317.1	RepeatMasker	Retroposon?	6393816	6393989	783	-	.	ID="RND-6_FAMILY-3337";Tend="848";Tstart="673";shortTE="F";uid="52ad97a4-bba0-4300-baeb-fc2cbb9cb1fb"
CM034317.1	RepeatMasker	DNA/Kolobok-E	7002043	7002280	871	-	.	ID="rnd-6_family-12456";Tend="3206";Tstart="2992";shortTE="F";uid="89c70305-2f98-49d3-9fb3-dcc6828aca67"
CM034317.1	RepeatMasker	Unknown	26109199	26111227	12943	-	.	ID="RND-5_FAMILY-975";Tend="2312";Tstart="140";shortTE="F";uid="ad0ac43d-be71-4ce2-968e-7ffbdba8f65d"
CM034317.1	RepeatMasker	DNA/hAT-hAT19	28276294	28277701	9795	-	.	ID="RND-1_FAMILY-147";Tend="6687";Tstart="5340";shortTE="F";uid="b337d472-f4b3-4b78-b620-426a2b19b3f7"
CM034317.1	RepeatMasker	DNA/Kolobok-E	35313667	35314724	3638	-	.	ID="RND-1_FAMILY-238";Tend="3551";Tstart="2477";shortTE="F";uid="49f1d10f-8c05-476e-9e6d-5161a82f0295"
CM034317.1	RepeatMasker	DNA/TcMar-Mariner	8779522	8779635	417	-	.	ID="MARINER-N13_HSAL";Tend="498";Tstart="386";shortTE="F";uid="9ddfc58d-b4e1-4f60-9eb4-4b1e4bb97a50"
CM034317.1	RepeatMasker	LINE/L2	25609779	25609882	411	-	.	ID="RND-1_FAMILY-489";Tend="1825";Tstart="1729";shortTE="F";uid="93aef0fd-1394-4b1a-be30-9065a13e1886"
CM034317.1	RepeatMasker	DNA	3786721	3787348	4483	-	.	ID="DNA4-3_AP";Tend="631";Tstart="1";shortTE="F";uid="02a5bc1f-6498-4b2e-b3dc-7368afb70a21"
CM034317.1	RepeatMasker	DNA/Ginger-1	13452171	13452383	1348	-	.	ID="RND-5_FAMILY-6062";Tend="2103";Tstart="1901";shortTE="F";uid="d15e5ec0-76bc-488a-8a0a-3d8ddf19ee97"
CM034317.1	RepeatMasker	LINE/I	5815632	5815873	1916	-	.	ID="RND-1_FAMILY-404";Tend="1107";Tstart="865";shortTE="F";uid="2e4974c5-6892-45e6-a1e8-27d554bf028f"
CM034317.1	RepeatMasker	DNA/hAT-Ac	22718355	22718461	472	-	.	ID="RND-6_FAMILY-1153";Tend="884";Tstart="779";shortTE="F";uid="5ef7902c-d016-4ceb-8448-7245a43bcce2"
CM034317.1	RepeatMasker	DNA/hAT-Charlie	24855904	24856218	1896	-	.	ID="RND-6_FAMILY-7571";Tend="1302";Tstart="956";shortTE="F";uid="0df93c3f-9b2f-43ff-97c2-61ef42fc1bd2"
CM034317.1	RepeatMasker	DNA	17276185	17276584	1286	-	.	ID="DNA4-2_AP";Tend="401";Tstart="4";shortTE="F";uid="c8540685-5e3e-48e3-a791-5dfcc0859960"
CM034317.1	RepeatMasker	DNA/Ginger-1	10743684	10743871	1434	-	.	ID="RND-5_FAMILY-6062";Tend="2111";Tstart="1924";shortTE="F";uid="69d9f9d6-95f3-4b16-9ba5-67bc74b84884"
CM034317.1	RepeatMasker	Unknown	36286646	36286988	862	-	.	ID="RND-5_FAMILY-3125";Tend="520";Tstart="172";shortTE="F";uid="a5b716fe-3271-4319-9ba9-335926180253"
CM034317.1	RepeatMasker	DNA	37624711	37624908	640	-	.	ID="TTAA2D_AP";Tend="431";Tstart="232";shortTE="F";uid="b3bad027-bcea-4043-86fe-8b8a937883da"
CM034317.1	RepeatMasker	Retroposon?	10478510	10478775	622	-	.	ID="RND-6_FAMILY-10695";Tend="1871";Tstart="1617";shortTE="F";uid="1200898f-e9ed-41bb-b1a7-16fd20b78dba"
CM034317.1	RepeatMasker	Retroposon?	19236401	19236796	801	-	.	ID="RND-6_FAMILY-13034";Tend="1353";Tstart="970";shortTE="F";uid="15a0ec38-6d09-47bb-b0eb-a152e8289b63"
CM034317.1	RepeatMasker	DNA	27482737	27482852	573	-	.	ID="RND-6_FAMILY-10935";Tend="2596";Tstart="2489";shortTE="F";uid="bbdd20b2-12fd-4062-9103-98ae732d8912"
CM034317.1	RepeatMasker	DNA/hAT	15990520	15990710	882	-	.	ID="RND-5_FAMILY-6413";Tend="1749";Tstart="1570";shortTE="F";uid="b4c31374-4887-4392-b553-8630a3b158b4"
CM034317.1	RepeatMasker	LINE/I-Jockey	37354081	37354296	942	-	.	ID="RND-4_FAMILY-2845";Tend="1385";Tstart="1152";shortTE="F";uid="059bdefe-35fd-437a-a21b-33b04beac0fe"
CM034317.1	RepeatMasker	DNA	20942600	20942758	833	-	.	ID="RND-6_FAMILY-7036";Tend="7362";Tstart="7201";shortTE="F";uid="d08220f9-f268-41bd-b34c-c144b078b2a0"
CM034317.1	RepeatMasker	DNA/hAT-Tip100	12278917	12279190	1075	-	.	ID="dna8-106_ap";Tend="980";Tstart="494";shortTE="F";uid="fe80545a-7d47-4b68-b9b1-f59c126e0249"
CM034317.1	RepeatMasker	DNA	19287816	19288005	1068	-	.	ID="RND-4_FAMILY-67";Tend="2431";Tstart="2247";shortTE="F";uid="10261e76-cf44-4fde-a364-b729d5b6b8db"
CM034317.1	RepeatMasker	RC/Helitron	514463	514719	709	-	.	ID="RND-1_FAMILY-73";Tend="1694";Tstart="1447";shortTE="F";uid="befce781-0f58-41d4-a770-95f8ff095831"
CM034317.1	RepeatMasker	DNA	22700207	22700380	994	-	.	ID="DNA8-5_AP";Tend="234";Tstart="67";shortTE="F";uid="b6682d32-af3f-41d4-abfc-fa76c713a079"
CM034317.1	RepeatMasker	Unknown	6974447	6974701	1047	-	.	ID="RND-5_FAMILY-15506";Tend="1225";Tstart="977";shortTE="F";uid="dcaf5c34-3c8a-469d-9418-a7e1e2321423"
CM034317.1	RepeatMasker	DNA	30674540	30674918	980	-	.	ID="DNA-TTAA-1_AP";Tend="420";Tstart="1";shortTE="F";uid="fd8a3448-4aa0-44d8-ae73-7ccf5156fc9f"
CM034317.1	RepeatMasker	Retroposon?	26585674	26585782	404	-	.	ID="RND-6_FAMILY-6096";Tend="1283";Tstart="1177";shortTE="F";uid="901ce11a-2f72-45b5-b5cf-56c9ddf48cef"
CM034317.1	RepeatMasker	DNA/hAT?	30075227	30075704	653	-	.	ID="RND-6_FAMILY-889";TEgroup="ctg_2%7CRND-6_FAMILY-889%7C5";Tend="1568";Tstart="812";shortTE="F";uid="4c7684f8-cdb1-4a39-8f58-78406e0c67dc"
CM034317.1	RepeatMasker	DNA	42954504	42954871	1067	-	.	ID="DNA4-3_AP";Tend="634";Tstart="261";shortTE="F";uid="9589e3bc-0e0a-4e9c-9179-8c0fe8eb8b35"
CM034317.1	RepeatMasker	DNA/Kolobok-E	26489438	26491391	16310	-	.	ID="RND-5_FAMILY-401";Tend="5268";Tstart="3328";shortTE="F";uid="76f41f93-0145-4858-a64a-7ca6e88599f7"
CM034317.1	RepeatMasker	Unknown	27557079	27557196	701	-	.	ID="RND-6_FAMILY-409";Tend="1188";Tstart="1074";shortTE="F";uid="c61a16ff-0e8b-4af1-a247-6c62e4500a63"
CM034317.1	RepeatMasker	DNA/TcMar-Tc4	4660890	4661008	569	-	.	ID="RND-6_FAMILY-1188";Tend="2625";Tstart="2499";shortTE="F";uid="2ce09bf8-859a-417d-8246-ab81a1d80353"
CM034317.1	RepeatMasker	DNA	14012796	14013386	1408	-	.	ID="DNA4-2_AP";Tend="769";Tstart="236";shortTE="F";uid="0eb15ed0-1652-4797-867e-24e10e5ac524"
CM034317.1	RepeatMasker	DNA/hAT?	12845571	12845802	857	-	.	ID="RND-6_FAMILY-5014";Tend="1082";Tstart="847";shortTE="F";uid="9e7a64dd-f599-4577-9412-9756097fb0b6"
CM034317.1	RepeatMasker	DNA/hAT-Tip100	32918716	32922541	31265	-	.	ID="RND-6_FAMILY-3565";Tend="4429";Tstart="682";shortTE="F";uid="94ab3074-9894-43d0-8223-cf9570f37e37"
CM034317.1	RepeatMasker	DNA/Kolobok-E	26571708	26572062	1258	-	.	ID="RND-6_FAMILY-13779";Tend="4558";Tstart="4217";shortTE="F";uid="0264fe37-8c06-408e-bfd8-e3121cc0b412"
CM034317.1	RepeatMasker	DNA/Ginger-1	31766642	31766935	1498	-	.	ID="RND-6_FAMILY-1577";Tend="1252";Tstart="940";shortTE="F";uid="4a7e1cf2-d3ca-4a1a-ba42-7c69fb4a05a7"
CM034317.1	RepeatMasker	DNA/hAT	29916335	29916474	613	-	.	ID="RND-6_FAMILY-14132";Tend="1218";Tstart="1075";shortTE="F";uid="8b33ff84-47a2-43cf-b6a0-053bfffe0ccd"
CM034317.1	RepeatMasker	DNA/TcMar-m44	33177923	33178042	799	-	.	ID="marinern-1b_ap";Tend="242";Tstart="120";shortTE="F";uid="baaabbb1-f37e-49b8-be19-0c38d7d7c2ea"
CM034317.1	RepeatMasker	DNA/hAT-Charlie	27916858	27917640	4883	-	.	ID="RND-5_FAMILY-6446";Tend="1649";Tstart="834";shortTE="F";uid="4edb1cb1-9f97-4c83-b356-aff81f24300f"
CM034317.1	RepeatMasker	DNA/Kolobok-E	10630188	10630565	1485	-	.	ID="RND-5_FAMILY-4371";Tend="3327";Tstart="2923";shortTE="F";uid="bd928dbe-6e1a-4ebd-8192-0769fd86816f"
CM034317.1	RepeatMasker	DNA/Kolobok-E	26379431	26379772	2179	-	.	ID="RND-5_FAMILY-3259";Tend="1457";Tstart="1109";shortTE="F";uid="1e6e81ee-4c64-4103-9d94-4dd852dbf82f"
CM034317.1	RepeatMasker	DNA/hAT	25737118	25737504	2310	-	.	ID="dna8-40_ap";Tend="634";Tstart="289";shortTE="F";uid="578c28cb-dac5-4d53-8ad8-b53fc0ba65bd"
CM034317.1	RepeatMasker	DNA	10644156	10644787	4243	-	.	ID="RND-6_FAMILY-8989";Tend="1621";Tstart="965";shortTE="F";uid="fc270386-ce35-44e5-a05e-18f2e1e64821"
CM034317.1	RepeatMasker	Retroposon?	6378825	6379042	1272	-	.	ID="RND-6_FAMILY-2210";Tend="3220";Tstart="2992";shortTE="F";uid="db77d961-8e8e-4056-a968-2d750804fc28"
CM034317.1	RepeatMasker	DNA/TcMar-m44	13625315	13625472	536	-	.	ID="DNAX-3_AP";Tend="149";Tstart="4";shortTE="F";uid="f079499e-f10b-4197-95e6-b72bb3ea86e2"
CM034317.1	RepeatMasker	DNA/hAT-hAT19	18780213	18780591	2253	-	.	ID="hat-n2_ap";Tend="505";Tstart="1";shortTE="F";uid="898c490f-10bf-44ff-a692-ba2558fc78e4"
CM034317.1	RepeatMasker	Retroposon?	4552453	4552775	935	-	.	ID="RND-5_FAMILY-1463";Tend="1675";Tstart="485";shortTE="F";uid="f6802188-5476-449c-9802-4d1afcff9753"
CM034317.1	RepeatMasker	LINE/R1	21236343	21236967	4057	-	.	ID="RND-1_FAMILY-110";Tend="1643";Tstart="969";shortTE="F";uid="cb246864-8933-4e60-8701-f1699942775b"
CM034317.1	RepeatMasker	DNA/MULE-MuDR	22659438	22659640	713	-	.	ID="RND-6_FAMILY-4383";Tend="1432";Tstart="1226";shortTE="F";uid="3d841150-0a2e-47f3-9c63-901978ef2db1"
CM034317.1	RepeatMasker	Retroposon?	41708628	41708815	554	-	.	ID="RND-4_FAMILY-853";Tend="1103";Tstart="926";shortTE="F";uid="2f76da4f-15cb-44ef-82e5-83ce9b0c7117"
CM034317.1	RepeatMasker	DNA/hAT-Ac	25833361	25833896	3149	-	.	ID="DNA8-54_AP";Tend="588";Tstart="2";shortTE="F";uid="52c5651a-0551-4d9c-b19c-7f13c4a4c9e4"
CM034317.1	RepeatMasker	Unknown	10725403	10726023	1017	-	.	ID="RND-6_FAMILY-4070";Tend="636";Tstart="176";shortTE="F";uid="9ba6a13f-6a34-4351-beb6-b60f1d322541"
CM034317.1	RepeatMasker	DNA/hAT-Charlie	30849596	30849741	633	-	.	ID="DNA8-55B_AP";Tend="158";Tstart="1";shortTE="F";uid="059d5d21-6604-4b40-b784-7442459a04d9"
CM034317.1	RepeatMasker	DNA/TcMar-Tc4	14841852	14842148	1204	-	.	ID="RND-6_FAMILY-12809";Tend="800";Tstart="526";shortTE="F";uid="fb29fc71-4419-43ee-a237-082f0b8a1a46"
CM034317.1	RepeatMasker	DNA/Kolobok-E	12745986	12746296	708	-	.	ID="RND-5_FAMILY-3451";Tend="2169";Tstart="1893";shortTE="F";uid="021054da-ff72-4885-b76f-7d2072d8682e"
CM034317.1	RepeatMasker	DNA/Ginger-1	29082632	29083509	4945	-	.	ID="RND-5_FAMILY-4248";Tend="1993";Tstart="1090";shortTE="F";uid="df31439d-8b73-4d34-b41c-be748ab5b5ce"
CM034317.1	RepeatMasker	Unknown	5187586	5188322	4066	-	.	ID="RND-6_FAMILY-3108";TEgroup="ctg_2%7CRND-6_FAMILY-3108%7C1";Tend="1136";Tstart="402";shortTE="F";uid="62ca3c9e-7a08-4a6d-874c-b9d07ec8e04c"
CM034317.1	RepeatMasker	Retroposon?	15341043	15341306	628	-	.	ID="RND-6_FAMILY-15339";Tend="1464";Tstart="1164";shortTE="F";uid="4519fa1a-4bf0-498e-bdf4-ab8b628e1306"
CM034317.1	RepeatMasker	LINE/I-Jockey	18221015	18225034	33718	-	.	ID="RND-6_FAMILY-2399";Tend="4062";Tstart="126";shortTE="F";uid="820c0115-93ac-40a5-8213-f1d1a258f795"
CM034317.1	RepeatMasker	Unknown	18128023	18128536	1466	-	.	ID="RND-6_FAMILY-9434";Tend="1286";Tstart="829";shortTE="F";uid="648bf25e-5575-4355-8085-94d001a8c77c"
CM034317.1	RepeatMasker	RC/Helitron	38074266	38074475	917	-	.	ID="RND-6_FAMILY-22903";Tend="1686";Tstart="1490";shortTE="F";uid="52fa53e1-671f-483d-b92d-dc0882afba26"
CM034317.1	RepeatMasker	Unknown	42379873	42380030	530	-	.	ID="RND-1_FAMILY-203";Tend="1480";Tstart="1296";shortTE="F";uid="793cce82-1eed-402d-8e04-41d2f357f122"
CM034317.1	RepeatMasker	DNA/Kolobok-E	29972392	29972591	489	-	.	ID="RND-1_FAMILY-238";Tend="1292";Tstart="1094";shortTE="F";uid="e0c7a7e2-cb8c-478c-9388-2034b9a86502"
CM034317.1	RepeatMasker	Retroposon?	2779004	2779334	423	-	.	ID="RND-6_FAMILY-35321";Tend="1466";Tstart="1153";shortTE="F";uid="26ed7353-64a3-404a-9ea7-65e6e0ae61ec"
CM034317.1	RepeatMasker	DNA/hAT-Tip100	111112	111868	4171	-	.	ID="DNA8-18_AP";Tend="820";Tstart="56";shortTE="F";uid="eef0ad36-140c-44e5-9998-d225eb4eef65"
CM034317.1	RepeatMasker	DNA/hAT-Tip100	34078675	34079020	2038	-	.	ID="RND-6_FAMILY-1021";TEgroup="ctg_2%7CRND-6_FAMILY-1021%7C2";Tend="3299";Tstart="1018";shortTE="F";uid="1b21881a-2dcc-4425-a01c-386d15017914"
CM034317.1	RepeatMasker	Unknown	29588709	29589074	1633	-	.	ID="RND-1_FAMILY-17";Tend="1248";Tstart="910";shortTE="F";uid="7835e09b-1b85-41dc-81a7-f02b952c8a78"
CM034317.1	RepeatMasker	Unknown	27660003	27660510	3091	-	.	ID="RND-5_FAMILY-5655";Tend="1416";Tstart="930";shortTE="F";uid="a2e40a85-f15b-4516-98d7-6676f5aa2fca"
CM034317.1	RepeatMasker	DNA/Kolobok-E	16156151	16156693	1768	-	.	ID="KOLOBOKE-3_AP";Tend="2173";Tstart="1626";shortTE="F";uid="209bfacd-643f-4cbc-af49-ab3dc8189841"
CM034317.1	RepeatMasker	Unknown	44221684	44223311	11624	-	.	ID="RND-1_FAMILY-36";Tend="2182";Tstart="326";shortTE="F";uid="afdf8240-1907-45ca-845b-fcb773459de1"
CM034317.1	RepeatMasker	DNA/Kolobok-E	21978354	21978480	469	-	.	ID="RND-6_FAMILY-12456";Tend="3136";Tstart="3014";shortTE="F";uid="5b9fd90e-e24f-4d53-8697-4a0992371fbd"
CM034317.1	RepeatMasker	DNA	11413533	11413772	1624	-	.	ID="TTAA4B_AP";Tend="241";Tstart="1";shortTE="F";uid="c14387bd-41c1-49c0-8473-92c0765949c3"
CM034317.1	RepeatMasker	DNA/P	19622428	19622599	461	-	.	ID="RND-6_FAMILY-8699";Tend="1684";Tstart="1534";shortTE="F";uid="c63dd061-7484-49cd-803c-18e94c981e32"
CM034317.1	RepeatMasker	DNA/MULE-NOF	5204893	5205063	517	-	.	ID="RND-6_FAMILY-2524";Tend="418";Tstart="239";shortTE="F";uid="c075ae28-b030-488c-98a9-a27583c7cd9a"
CM034317.1	RepeatMasker	DNA/Kolobok-E	34903712	34903907	596	-	.	ID="RND-1_FAMILY-388";Tend="4515";Tstart="4321";shortTE="F";uid="6803c38d-8b87-4082-9ef0-c51cbc7265fb"
CM034317.1	RepeatMasker	DNA	13407823	13408192	2001	-	.	ID="TTAA3_AP";Tend="427";Tstart="1";shortTE="F";uid="a49e3926-2961-4505-a0b6-8a45136d38ba"
CM034317.1	RepeatMasker	DNA/hAT-Tip100	43383110	43383390	1475	-	.	ID="HAT-N16_AP";Tend="532";Tstart="224";shortTE="F";uid="d31c9c61-1f50-4bee-af34-8d112d551f6b"
CM034317.1	RepeatMasker	Unknown	27219838	27220329	1629	-	.	ID="RND-6_FAMILY-5188";Tend="1636";Tstart="1150";shortTE="F";uid="59321416-e5e1-442b-a1ec-537ba87fd216"
CM034317.1	RepeatMasker	DNA/hAT?	7798200	7798344	660	-	.	ID="RND-1_FAMILY-123";Tend="2146";Tstart="2001";shortTE="F";uid="753c60ef-4e92-4433-8b4b-b6aa7442b23b"
CM034317.1	RepeatMasker	DNA/Ginger-1	23655535	23656344	5341	-	.	ID="RND-5_FAMILY-4248";Tend="2315";Tstart="1464";shortTE="F";uid="7c00672b-8e22-49ac-b0fb-d36c74a6e0ac"
CM034317.1	RepeatMasker	DNA/MULE-MuDR	8872078	8872335	967	-	.	ID="RND-6_FAMILY-2548";Tend="3102";Tstart="2832";shortTE="F";uid="5a000cf3-0ac0-4584-ab7b-15d1ae85d347"
CM034317.1	RepeatMasker	DNA/Kolobok-E	2402502	2402642	525	-	.	ID="RND-6_FAMILY-5088";Tend="1759";Tstart="1624";shortTE="F";uid="8030746a-4603-471d-8213-3cdbc876e3d3"
CM034317.1	RepeatMasker	Unknown	5870647	5870822	476	-	.	ID="RND-6_FAMILY-35374";Tend="1269";Tstart="1083";shortTE="F";uid="952a4e17-7e19-4b45-99b1-edf296967c1a"
CM034317.1	RepeatMasker	Unknown	4971112	4971520	1762	-	.	ID="RND-5_FAMILY-2217";Tend="1608";Tstart="1161";shortTE="F";uid="9c8b4fed-a74b-4126-a786-1a3d7b867757"
CM034317.1	RepeatMasker	RC/Helitron	12078490	12078640	424	-	.	ID="HELITRON-LIKE-14_HMEL";Tend="393";Tstart="239";shortTE="F";uid="492b1ea3-e2a1-4478-b969-4b2a991efc6d"
CM034317.1	RepeatMasker	LINE/I-Jockey	24158138	24158814	2126	-	.	ID="RND-6_FAMILY-12810";Tend="2032";Tstart="1393";shortTE="F";uid="85472b51-5fd5-43c1-83c1-d081b3fa11ca"
CM034317.1	RepeatMasker	DNA	30679754	30679940	1260	-	.	ID="RND-6_FAMILY-4145";Tend="1039";Tstart="843";shortTE="F";uid="aa25127c-0d74-4dd4-8fd3-20b9277ea11d"
CM034317.1	RepeatMasker	DNA	22666214	22666469	939	-	.	ID="DNA-TTAA-1_AP";Tend="232";Tstart="5";shortTE="F";uid="b7fb75e7-3a06-469d-87c5-56fd0e7eb05f"
CM034317.1	RepeatMasker	DNA/Ginger-2	30759049	30759167	455	-	.	ID="RND-6_FAMILY-3703";Tend="2082";Tstart="1966";shortTE="F";uid="4727157a-3c99-491d-a223-8636d168960f"
CM034317.1	RepeatMasker	RC/Helitron	38245587	38245842	1242	-	.	ID="RND-6_FAMILY-5077";Tend="1773";Tstart="1531";shortTE="F";uid="e495f6c9-5d02-4c0a-8077-f9762c2a93d0"
CM034317.1	RepeatMasker	DNA/hAT?	17367680	17368148	629	-	.	ID="RND-6_FAMILY-889";TEgroup="ctg_2%7CRND-6_FAMILY-889%7C1";Tend="1568";Tstart="845";shortTE="F";uid="4eae63a8-844c-4e56-9bdb-b90a64d95591"
CM034317.1	RepeatMasker	DNA/Kolobok-E	3962042	3962176	791	-	.	ID="RND-6_FAMILY-18550";Tend="1620";Tstart="1491";shortTE="F";uid="d7f221e0-db9d-4a2f-813f-e844681f1e64"
CM034317.1	RepeatMasker	DNA/Ginger-1	20492284	20492619	799	-	.	ID="RND-1_FAMILY-447";Tend="1089";Tstart="770";shortTE="F";uid="ad036dfa-c9fa-4c8f-a775-c32e062fcaa3"
CM034317.1	RepeatMasker	Unknown	27547238	27547418	663	-	.	ID="RND-1_FAMILY-178";Tend="1128";Tstart="944";shortTE="F";uid="27a8126d-9735-40d0-bf0b-e4d44caaf580"
CM034317.1	RepeatMasker	DNA/Ginger-1	44376851	44377556	1106	-	.	ID="RND-5_FAMILY-4248";Tend="2096";Tstart="1399";shortTE="F";uid="5bf0b458-a95d-4d28-b241-6a1affe40a28"
CM034317.1	RepeatMasker	DNA/Ginger-1	42605263	42605568	792	-	.	ID="RND-5_FAMILY-6062";TEgroup="ctg_2%7CRND-5_FAMILY-6062%7C20";Tend="1974";Tstart="642";shortTE="F";uid="69c81370-75c7-4987-af2e-7cdb76d6e25b"
CM034317.1	RepeatMasker	Unknown	9589640	9589841	963	-	.	ID="RND-6_FAMILY-409";Tend="1167";Tstart="948";shortTE="F";uid="63be21c1-1b65-4590-a05c-69a14d44c8cb"
CM034317.1	RepeatMasker	DNA/hAT-hAT19	15016800	15016996	607	-	.	ID="HAT-N8_AP";Tend="199";Tstart="1";shortTE="F";uid="cae39274-ec0e-47da-aa37-7b9821772287"
CM034317.1	RepeatMasker	DNA	4046895	4047626	2167	-	.	ID="DNA4-2_AP";Tend="769";Tstart="1";shortTE="F";uid="c38fd291-0573-42cc-923f-c6589271a31e"
CM034317.1	RepeatMasker	DNA/hAT-hAT19	14110118	14110758	3554	-	.	ID="RND-6_FAMILY-13216";Tend="1449";Tstart="792";shortTE="F";uid="07cc5b47-b2e2-4889-af2a-2058f70251bd"
CM034317.1	RepeatMasker	Retroposon?	31690076	31690484	2558	-	.	ID="RND-6_FAMILY-10695";Tend="2098";Tstart="1726";shortTE="F";uid="5f2f386d-89f6-4016-9410-ea0eb767f20a"
CM034317.1	RepeatMasker	DNA/hAT-Charlie	14675407	14675767	2085	-	.	ID="DNA8-104_AP";Tend="340";Tstart="1";shortTE="F";uid="ea0ffaa6-38d5-411b-a584-a4cab6320f43"
CM034317.1	RepeatMasker	Retroposon?	37970314	37970505	438	-	.	ID="RND-1_FAMILY-146";Tend="2783";Tstart="2598";shortTE="F";uid="39b9e541-fc04-46c6-ae24-56b4333bd712"
CM034317.1	RepeatMasker	Unknown	38220966	38221086	985	-	.	ID="RND-1_FAMILY-18";Tend="1067";Tstart="947";shortTE="F";uid="6bb79558-d2b2-4b77-99fa-afb99c31e789"
CM034317.1	RepeatMasker	LINE/R1	1249259	1249679	874	-	.	ID="SART-5_API";Tend="3433";Tstart="3021";shortTE="F";uid="1b48c0a2-6a4e-4303-bbbe-45d16d603682"
CM034317.1	RepeatMasker	DNA/Kolobok-E	21755722	21755830	418	-	.	ID="RND-6_FAMILY-17429";Tend="1412";Tstart="1299";shortTE="F";uid="0fe02790-8795-4798-afdc-491c29fbffc7"
CM034317.1	RepeatMasker	DNA/Kolobok-E	25184630	25184750	524	-	.	ID="RND-5_FAMILY-4371";Tend="1387";Tstart="1278";shortTE="F";uid="b3c46307-140f-4400-83c7-2d484ae8ce99"
CM034317.1	RepeatMasker	Unknown	27089744	27090468	3169	-	.	ID="RND-5_FAMILY-60";Tend="1702";Tstart="1013";shortTE="F";uid="c0a069f0-b86e-4941-999f-1be94add67dc"
CM034317.1	RepeatMasker	DNA/hAT-Tip100	27022540	27022697	709	-	.	ID="RND-6_FAMILY-3050";Tend="657";Tstart="489";shortTE="F";uid="700163f9-99a6-44bc-a420-affab12f320d"
CM034317.1	RepeatMasker	DNA/Kolobok-E	30671054	30671198	637	-	.	ID="RND-1_FAMILY-238";Tend="3250";Tstart="2773";shortTE="F";uid="99564761-9d65-4944-bd63-5aedb359d244"
CM034317.1	RepeatMasker	DNA/Ginger-1	39672170	39673048	1552	-	.	ID="RND-5_FAMILY-6062";Tend="1548";Tstart="621";shortTE="F";uid="60f6dc50-3487-4e28-a739-150d0f52d0d7"
CM034317.1	RepeatMasker	DNA/Kolobok-E	18557325	18557684	2584	-	.	ID="RND-6_FAMILY-17429";Tend="2108";Tstart="1748";shortTE="F";uid="8cbf8f13-e409-457c-b17d-87b5e5839866"
CM034317.1	RepeatMasker	DNA	5883069	5883544	776	-	.	ID="dna4-2_ap";TEgroup="ctg_2%7Cdna4-2_ap%7C5";Tend="709";Tstart="1";shortTE="F";uid="ea1d6475-2c2f-4b77-bec1-b23b70f8166a"
CM034317.1	RepeatMasker	Retroposon?	19829429	19829531	440	-	.	ID="RND-6_FAMILY-6210";Tend="3231";Tstart="3127";shortTE="F";uid="442db41c-22e1-4180-8ccf-e397d6a33285"
CM034317.1	RepeatMasker	Unknown	31443940	31444140	834	-	.	ID="RND-6_FAMILY-39186";Tend="1762";Tstart="1563";shortTE="F";uid="8b778bef-fd30-4e58-9802-fc27e71a53d2"
CM034317.1	RepeatMasker	Retroposon?	43333742	43333881	641	-	.	ID="RND-1_FAMILY-184";Tend="2304";Tstart="2153";shortTE="F";uid="d791e504-d9c6-4ad2-91b3-3bd61a6ba3e8"
CM034317.1	RepeatMasker	DNA/TcMar-m44?	11585406	11585583	1047	-	.	ID="dnax-4_ap";Tend="172";Tstart="1";shortTE="F";uid="03fe70c4-38c9-451c-a176-a17fcc164a25"
CM034317.1	RepeatMasker	RC/Helitron	16206246	16206421	612	-	.	ID="RND-6_FAMILY-806";Tend="1201";Tstart="1086";shortTE="F";uid="1ebcfb82-1a04-4896-9761-41c781a315c9"
CM034317.1	RepeatMasker	Retroposon?	31839764	31839870	444	-	.	ID="SINE2-2_AP";Tend="937";Tstart="831";shortTE="F";uid="22b6cc32-f261-4d37-8028-997166529583"
CM034317.1	RepeatMasker	LTR/Gypsy	32985916	32986016	405	-	.	ID="GYPSY-146_AA-I";Tend="2773";Tstart="2671";shortTE="F";uid="523e28e1-6175-4f8f-b54d-3cb996af5c15"
CM034317.1	RepeatMasker	Retroposon?	28087947	28088124	462	-	.	ID="RND-5_FAMILY-277";Tend="1578";Tstart="1409";shortTE="F";uid="98dbd392-8847-4339-b651-1e4b0697e779"
CM034317.1	RepeatMasker	DNA	39365970	39366174	427	-	.	ID="RND-6_FAMILY-12216";Tend="213";Tstart="26";shortTE="F";uid="606735f5-d0ff-4585-b027-3abd1145fc76"
CM034317.1	RepeatMasker	LTR/Gypsy	22960842	22960996	408	-	.	ID="RND-6_FAMILY-23484";Tend="940";Tstart="828";shortTE="F";uid="96c6efbc-7670-4a57-97e1-0be80ac09d8c"
CM034317.1	RepeatMasker	DNA/Kolobok-E	734091	734604	3120	-	.	ID="RND-6_FAMILY-13779";Tend="4701";Tstart="4182";shortTE="F";uid="c347623a-1511-40a6-8ec1-6e9ba6ee291d"
CM034317.1	RepeatMasker	DNA	8232176	8232822	883	-	.	ID="DNA4-2_AP";Tend="645";Tstart="1";shortTE="F";uid="48a1bc69-9fc9-42ca-b32c-7023f24bd6c4"
CM034317.1	RepeatMasker	DNA/Ginger-1	19461835	19462070	585	-	.	ID="RND-6_FAMILY-9942";Tend="1245";Tstart="1020";shortTE="F";uid="33eb3fb2-fb83-42fe-9ddf-d0e1fd519428"
CM034317.1	RepeatMasker	DNA/TcMar-Mariner	1761763	1761933	1199	-	.	ID="RND-6_FAMILY-7357";Tend="1160";Tstart="994";shortTE="F";uid="e9e202ba-35ca-4126-835e-b0493073cc5f"
CM034317.1	RepeatMasker	Unknown	27163839	27163973	1077	-	.	ID="RND-2_FAMILY-76";Tend="1106";Tstart="972";shortTE="F";uid="f6f95d97-6681-47dc-8545-91ca4e4b8599"
CM034317.1	RepeatMasker	DNA/hAT-hAT19	26450751	26450963	1347	-	.	ID="RND-5_FAMILY-3132";Tend="359";Tstart="171";shortTE="F";uid="62a56387-5c95-453f-abb0-3fb7522d82ce"
CM034317.1	RepeatMasker	Unknown	10026573	10026854	1992	-	.	ID="RND-1_FAMILY-60";Tend="1451";Tstart="1139";shortTE="F";uid="4e53fd74-7d98-4855-9bac-c533d841e5d6"
CM034317.1	RepeatMasker	DNA/hAT-Tip100	13470861	13471197	467	-	.	ID="RND-6_FAMILY-2458";TEgroup="ctg_2%7CRND-6_FAMILY-2458%7C1";Tend="1405";Tstart="1115";shortTE="T";uid="8a77ceb8-87d8-4185-ac8c-766047d61eda"
CM034317.1	RepeatMasker	DNA	10649276	10649417	488	-	.	ID="DNAX-1_AP";Tend="309";Tstart="169";shortTE="F";uid="8ee8a460-32cc-4ebd-8fc0-ba3b515f3b60"
CM034317.1	RepeatMasker	DNA/Ginger-1	38361339	38362712	1967	-	.	ID="RND-5_FAMILY-6062";TEgroup="ctg_2%7CRND-5_FAMILY-6062%7C16";Tend="2130";Tstart="650";shortTE="F";uid="1a90a4db-bc1a-4c81-b94f-cba3e7f638e4"
CM034317.1	RepeatMasker	Retroposon?	20014896	20015020	462	-	.	ID="RND-6_FAMILY-11938";Tend="1709";Tstart="1588";shortTE="F";uid="54a2a524-1ac5-47fb-810b-210f74596716"
CM034317.1	RepeatMasker	Unknown	42969666	42970151	3035	-	.	ID="RND-5_FAMILY-1544";Tend="1911";Tstart="1411";shortTE="F";uid="c888dc4d-69b1-4ef5-a8b2-699442d7121d"
CM034317.1	RepeatMasker	DNA/hAT-Tip100	38235243	38235391	1057	-	.	ID="RND-5_FAMILY-4031";Tend="1129";Tstart="991";shortTE="F";uid="005e0583-681d-429b-8a2d-67a574771f22"
CM034317.1	RepeatMasker	DNA/Kolobok-E	42746744	42746956	1011	-	.	ID="RND-6_FAMILY-19774";Tend="830";Tstart="607";shortTE="F";uid="2547bece-835b-4120-a4c8-51aa7438ddbf"
CM034317.1	RepeatMasker	DNA	14821642	14821893	1095	-	.	ID="TTAA3_AP";Tend="429";Tstart="167";shortTE="F";uid="5915092f-65c0-4e1c-b975-a84479000e6e"
CM034317.1	RepeatMasker	DNA	19433798	19434084	492	-	.	ID="RND-6_FAMILY-2677";Tend="1149";Tstart="836";shortTE="F";uid="e2738880-511c-4027-b824-f5d95469b29a"
CM034317.1	RepeatMasker	RC/Helitron	36618648	36618805	664	-	.	ID="RND-4_FAMILY-166";Tend="1481";Tstart="1324";shortTE="F";uid="4c40a562-92e6-4593-a414-5c1d4c9cb050"
CM034317.1	RepeatMasker	DNA	26532627	26532867	795	-	.	ID="ttaa3b_ap";Tend="232";Tstart="1";shortTE="F";uid="2a491f63-e90a-4bf7-9260-a92501382f71"
CM034317.1	RepeatMasker	RC/Helitron	28971291	28972410	2243	-	.	ID="RND-5_FAMILY-874";TEgroup="ctg_2%7CRND-5_FAMILY-874%7C1";Tend="1737";Tstart="848";shortTE="F";uid="320461d2-e31a-4cc0-abf0-dc28d481b007"
CM034317.1	RepeatMasker	DNA/Ginger-1	42996820	42997650	5287	-	.	ID="RND-6_FAMILY-11006";Tend="2348";Tstart="1526";shortTE="F";uid="8c435878-6c62-44bf-b635-3b5fb972ed12"
CM034317.1	RepeatMasker	DNA	16653315	16653679	1999	-	.	ID="DNA-TTAA-1_AP";Tend="382";Tstart="1";shortTE="F";uid="4fff2d6d-322d-4fbb-aec2-02da8e76f71b"
CM034317.1	RepeatMasker	RC/Helitron	3586106	3586224	627	-	.	ID="RND-6_FAMILY-806";Tend="1029";Tstart="919";shortTE="F";uid="396a8071-bd90-431b-93b3-09ab8b7fa29a"
CM034317.1	RepeatMasker	DNA/hAT-hAT19	16059984	16060731	4332	-	.	ID="RND-1_FAMILY-325";Tend="1736";Tstart="924";shortTE="F";uid="6fb56695-89ed-4264-9867-8722fa6a45ff"
CM034317.1	RepeatMasker	DNA/Merlin	32068782	32069134	661	-	.	ID="RND-5_FAMILY-932";Tend="1347";Tstart="999";shortTE="F";uid="701b2300-bde7-4b6f-a95a-6dbd6183d87d"
CM034317.1	RepeatMasker	DNA/Ginger-1	39150369	39151498	3151	-	.	ID="RND-5_FAMILY-6062";TEgroup="ctg_2%7CRND-5_FAMILY-6062%7C17";Tend="2133";Tstart="650";shortTE="F";uid="30ec1793-f24b-4d14-9b81-bce37b7a63f2"
CM034317.1	RepeatMasker	RC/Helitron	36941741	36942656	6584	-	.	ID="RND-1_FAMILY-182";Tend="1778";Tstart="906";shortTE="F";uid="f5fda56a-6248-456a-80d5-97bbee97e499"
CM034317.1	RepeatMasker	RC/Helitron	8516568	8516721	686	-	.	ID="RND-1_FAMILY-448";Tend="910";Tstart="748";shortTE="F";uid="7aaccaa3-889b-4555-884a-63d5ee1d1017"
CM034317.1	RepeatMasker	RC/Helitron	11276254	11276407	1100	-	.	ID="HELITRON-6_DIUL";Tend="247";Tstart="97";shortTE="F";uid="f602e495-3e3e-47dc-9255-900e78d708f1"
CM034317.1	RepeatMasker	DNA/Kolobok-E	31453700	31454366	1010	-	.	ID="RND-6_FAMILY-12195";TEgroup="ctg_2%7CRND-6_FAMILY-12195%7C1";Tend="1323";Tstart="493";shortTE="F";uid="c6c371a5-b3e4-4702-9cf6-133234120a04"
CM034317.1	RepeatMasker	DNA/hAT-hAT19	18951246	18951583	817	-	.	ID="rnd-4_family-510";Tend="1000";Tstart="771";shortTE="F";uid="b2a7bfa3-0468-49f6-b574-42b94f6188c1"
CM034317.1	RepeatMasker	DNA	10485917	10486339	3241	-	.	ID="RND-6_FAMILY-38762";Tend="1239";Tstart="816";shortTE="F";uid="529ab9bf-dafc-4af3-bf11-1aefc143467a"
CM034317.1	RepeatMasker	DNA	35595985	35596368	823	-	.	ID="dna4-2_ap";TEgroup="ctg_2%7Cdna4-2_ap%7C11";Tend="769";Tstart="1";shortTE="F";uid="54c05c76-d29c-4dac-a352-f8e211d4433d"
CM034317.1	RepeatMasker	DNA/hAT-Tip100	15164445	15164795	857	-	.	ID="RND-6_FAMILY-8815";Tend="971";Tstart="567";shortTE="F";uid="1efb3287-34f1-481a-b39e-723e1cd582ad"
CM034317.1	RepeatMasker	RC/Helitron	36048944	36049048	593	-	.	ID="RND-6_FAMILY-806";Tend="1025";Tstart="922";shortTE="F";uid="d3648fad-748e-46b1-b1f5-bc2e2a32278a"
CM034317.1	RepeatMasker	DNA/hAT-Charlie	35273251	35273574	2071	-	.	ID="DNA8-104_AP";Tend="340";Tstart="2";shortTE="F";uid="48cdfa8e-88e8-41e6-9150-c4613bf7046e"
CM034317.1	RepeatMasker	Retroposon?	27893073	27893500	1768	-	.	ID="RND-6_FAMILY-11938";Tend="1469";Tstart="1081";shortTE="F";uid="e2a6a7a9-b4a5-46da-bf98-06d12f085957"
CM034317.1	RepeatMasker	DNA/TcMar-Tc4	38206794	38206914	460	-	.	ID="RND-6_FAMILY-1188";Tend="882";Tstart="776";shortTE="F";uid="74aba124-8974-4de7-8d39-266c2bf1cc22"
CM034317.1	RepeatMasker	Unknown	7205842	7206034	417	-	.	ID="RND-1_FAMILY-257";Tend="1450";Tstart="1290";shortTE="F";uid="9a9b3bfd-c53a-4be3-ba77-1b5c489809ec"
CM034317.1	RepeatMasker	Unknown	18445773	18446701	4978	-	.	ID="RND-5_FAMILY-148";Tend="1716";Tstart="765";shortTE="F";uid="bc4dca07-4025-49ec-a1bc-7a15eeb47990"
CM034317.1	RepeatMasker	DNA/hAT	3373946	3374364	2498	-	.	ID="DNA8-38_AP";Tend="486";Tstart="1";shortTE="F";uid="89bb12ee-631a-4ae8-98f9-74fa054bc04b"
CM034317.1	RepeatMasker	DNA	9871983	9872390	2062	-	.	ID="TTAA3B_AP";Tend="436";Tstart="1";shortTE="F";uid="21d9be6f-6834-4152-a86c-b083a9f3fae5"
CM034317.1	RepeatMasker	DNA/Kolobok-E	33397017	33397183	476	-	.	ID="rnd-6_family-5088";Tend="1727";Tstart="1623";shortTE="F";uid="40766ec7-fb98-4e77-a36e-2576861248ab"
CM034317.1	RepeatMasker	DNA	28212116	28212474	540	-	.	ID="DNA4-2_AP";Tend="344";Tstart="9";shortTE="F";uid="47600fb2-7286-4862-b9fb-36339411e1d7"
CM034317.1	RepeatMasker	DNA/Ginger-1	41281307	41282378	8289	-	.	ID="RND-6_FAMILY-11006";Tend="2348";Tstart="1284";shortTE="F";uid="ba135153-5d99-4a2c-af7b-cb1783685d52"
CM034317.1	RepeatMasker	DNA	11572983	11573328	1329	-	.	ID="DNA4-2_AP";Tend="768";Tstart="436";shortTE="F";uid="e7050e46-3f23-4d9e-8dae-325d7bee3111"
CM034317.1	RepeatMasker	DNA/hAT	43106457	43106602	517	-	.	ID="RND-6_FAMILY-3333";Tend="930";Tstart="784";shortTE="F";uid="946c7dfa-b8b6-4af3-8ed2-b3a92ae7fdfc"
CM034317.1	RepeatMasker	DNA/hAT	922271	922477	405	-	.	ID="RND-5_FAMILY-1775";Tend="1244";Tstart="1029";shortTE="F";uid="bd9013d0-1d70-41d7-ae99-6057e28dbfeb"
CM034317.1	RepeatMasker	DNA/Ginger-1	16065260	16066531	8199	-	.	ID="RND-5_FAMILY-6062";Tend="2126";Tstart="824";shortTE="F";uid="ed572220-1328-4e35-b5f2-5d83e2bfd052"
CM034317.1	RepeatMasker	DNA/hAT	31463007	31463815	5162	-	.	ID="RND-6_FAMILY-13684";Tend="1668";Tstart="911";shortTE="F";uid="0ae17ee8-a63c-4cdf-bf24-24a0e579c78a"
CM034317.1	RepeatMasker	Retroposon?	18300453	18300838	873	-	.	ID="RND-6_FAMILY-13511";Tend="1208";Tstart="874";shortTE="F";uid="ccd5f364-6592-4c0a-84ab-d64f619ecce1"
CM034317.1	RepeatMasker	LINE/I-Jockey	35728899	35730066	683	-	.	ID="VINGI-2_LMI";Tend="2273";Tstart="431";shortTE="F";uid="2ab1b040-15a1-4c39-97ba-4693ae43e792"
CM034317.1	RepeatMasker	DNA/hAT	10077214	10077571	1327	-	.	ID="RND-5_FAMILY-2849";Tend="718";Tstart="352";shortTE="F";uid="29fddb48-d35c-4006-bfb5-9ad662a57d96"
CM034317.1	RepeatMasker	Retroposon?	10636315	10636484	407	-	.	ID="RND-5_FAMILY-277";Tend="2046";Tstart="1879";shortTE="F";uid="e177ce0f-3cc5-4d09-8ad4-3c37bb1494c1"
CM034317.1	RepeatMasker	Unknown	19014849	19015153	1482	-	.	ID="RND-1_FAMILY-20";Tend="1227";Tstart="906";shortTE="F";uid="b73e8a42-8df4-48da-aaac-892537c97a40"
CM034317.1	RepeatMasker	DNA/MULE-MuDR	27736576	27736825	1592	-	.	ID="DNA8-28B_AP";Tend="245";Tstart="5";shortTE="F";uid="fd82acbd-86fd-443f-b915-d593518390c3"
CM034317.1	RepeatMasker	DNA/Ginger-1	35643892	35644347	831	-	.	ID="RND-5_FAMILY-6062";Tend="1154";Tstart="648";shortTE="F";uid="eee6dd86-28d6-4a29-bc13-01c2d78d2937"
CM034317.1	RepeatMasker	DNA	3146612	3146876	514	-	.	ID="dna2-2_ap";Tend="271";Tstart="6";shortTE="F";uid="d2624052-b649-4b0c-8f3b-e49ae4d09e5a"
CM034317.1	RepeatMasker	DNA/hAT-Tip100	17597001	17597172	1065	-	.	ID="DNA8-6_AP";Tend="172";Tstart="1";shortTE="F";uid="84d08e03-b9b2-4e7a-8d7d-5cb36bf78635"
CM034317.1	RepeatMasker	DNA	20997917	20998351	3444	-	.	ID="RND-6_FAMILY-38762";Tend="1260";Tstart="815";shortTE="F";uid="36c0c76b-4772-4b91-bdfc-58da5019362b"
CM034317.1	RepeatMasker	Retroposon?	5406672	5407524	4908	-	.	ID="RND-6_FAMILY-10695";Tend="1518";Tstart="651";shortTE="F";uid="0175700d-2233-4848-900f-9f5e64fe7d37"
CM034317.1	RepeatMasker	DNA/hAT-Ac	27193789	27194146	967	-	.	ID="DNA8-11_AP";Tend="667";Tstart="240";shortTE="F";uid="9981ae83-f3e3-478c-86b4-427723eb8e68"
CM034317.1	RepeatMasker	Unknown	19747486	19747639	419	-	.	ID="RND-6_FAMILY-39186";Tend="1773";Tstart="1634";shortTE="F";uid="ab08190a-34bf-406a-9fbd-1aab07837478"
CM034317.1	RepeatMasker	LTR/Gypsy	33053153	33056447	29533	-	.	ID="RND-5_FAMILY-3663";Tend="4641";Tstart="1341";shortTE="F";uid="36c59421-d231-440f-8509-70c4317bcdea"
CM034317.1	RepeatMasker	DNA/Ginger-2	34823942	34824086	920	-	.	ID="GINGER2-1_AP";TEgroup="ctg_2%7CGINGER2-1_AP%7C3";Tend="141";Tstart="2";shortTE="F";uid="ff69be93-b695-452e-9175-d732f7582285"
CM034317.1	RepeatMasker	Unknown	28894580	28894884	613	-	.	ID="RND-6_FAMILY-9434";Tend="1382";Tstart="837";shortTE="F";uid="8152f5ae-a676-4c39-b2f8-fc9535e6daa1"
CM034317.1	RepeatMasker	DNA/Kolobok-E	36511069	36511355	1598	-	.	ID="RND-5_FAMILY-3451";Tend="2160";Tstart="1868";shortTE="F";uid="ba2aa2ea-d4af-41bc-b890-d1f9991f53cc"
CM034317.1	RepeatMasker	Retroposon?	37000976	37001722	3704	-	.	ID="SINE2-1_AP";Tend="787";Tstart="1";shortTE="F";uid="780643c9-4ceb-4eff-8643-d1b4c82fa049"
CM034317.1	RepeatMasker	Unknown	6483945	6484173	1129	-	.	ID="RND-6_FAMILY-5561";Tend="891";Tstart="660";shortTE="F";uid="267f77a6-6810-4b90-b2a4-7892eba1da5c"
CM034317.1	RepeatMasker	DNA/Ginger-1	41401763	41402525	1332	-	.	ID="RND-5_FAMILY-6062";Tend="1390";Tstart="615";shortTE="F";uid="618c11b7-7d7d-46f2-8100-b0c40542792a"
CM034317.1	RepeatMasker	DNA	2176386	2176812	2568	-	.	ID="RND-5_FAMILY-463";Tend="1332";Tstart="887";shortTE="F";uid="f35fb447-35ec-4ba6-be8e-c586c00e0cd7"
CM034317.1	RepeatMasker	DNA/hAT	26358193	26358314	560	-	.	ID="RND-6_FAMILY-4340";Tend="1286";Tstart="1164";shortTE="F";uid="18d7bb63-1c6d-48dd-8840-38290d331557"
CM034317.1	RepeatMasker	Unknown	16236710	16236939	665	-	.	ID="RND-5_FAMILY-626";Tend="1154";Tstart="924";shortTE="F";uid="e45f1fbf-4d60-40e0-a5aa-c1403b1b373b"
CM034317.1	RepeatMasker	DNA/Kolobok-E	34764823	34765078	779	-	.	ID="rnd-6_family-624";Tend="1381";Tstart="1130";shortTE="F";uid="8504801d-d8dc-4447-8502-f1954aa7506b"
CM034317.1	RepeatMasker	DNA/hAT-Tip100	2316442	2316586	911	-	.	ID="HAT-3_AP";Tend="2468";Tstart="2324";shortTE="F";uid="2d2de55d-ac67-4352-bc1d-be1110bc1c72"
CM034317.1	RepeatMasker	DNA	12872201	12872750	2228	-	.	ID="DNA4-2_AP";Tend="639";Tstart="7";shortTE="F";uid="63392074-9145-4450-8a42-90b571c3472e"
CM034317.1	RepeatMasker	DNA/Ginger-1	41357349	41359060	12088	-	.	ID="RND-6_FAMILY-11006";Tend="2523";Tstart="816";shortTE="F";uid="4edb2ef0-aca8-4a94-9276-3f405b482dc5"
CM034317.1	RepeatMasker	Unknown	30973784	30974132	2376	-	.	ID="RND-5_FAMILY-14061";Tend="1253";Tstart="914";shortTE="F";uid="c1dc9ec3-d75e-4389-a4d5-bff529a74623"
CM034317.1	RepeatMasker	DNA/Ginger-1	21595854	21596161	1970	-	.	ID="RND-6_FAMILY-1577";Tend="1211";Tstart="912";shortTE="F";uid="cecc199f-86b2-464b-9d8c-40c46526010c"
CM034317.1	RepeatMasker	LINE/I-Jockey	19431218	19431711	1830	-	.	ID="RND-5_FAMILY-1184";Tend="2247";Tstart="1732";shortTE="F";uid="f22be7a2-4167-4e60-a611-ba8091b0efe7"
CM034317.1	RepeatMasker	Unknown	37792285	37792528	2131	-	.	ID="RND-6_FAMILY-731";Tend="1244";Tstart="1001";shortTE="F";uid="13c4ad45-594f-4155-a331-940a4a276c12"
CM034317.1	RepeatMasker	DNA/hAT-hAT19	4167975	4168078	600	-	.	ID="RND-6_FAMILY-16889";Tend="108";Tstart="3";shortTE="F";uid="706e0c60-e082-4cff-9d8c-4304dbee5025"
CM034317.1	RepeatMasker	RC/Helitron	3020280	3020592	945	-	.	ID="RND-6_FAMILY-12854";Tend="1006";Tstart="736";shortTE="F";uid="042f60c3-b0ba-490d-9824-53a0b82ab3ca"
CM034317.1	RepeatMasker	DNA/Ginger-1	7898020	7898415	2781	-	.	ID="RND-5_FAMILY-6062";Tend="2099";Tstart="1681";shortTE="F";uid="5b409efd-dff8-43e0-9d09-893af4cae77d"
CM034317.1	RepeatMasker	Unknown	26130011	26130154	643	-	.	ID="RND-4_FAMILY-882";Tend="1021";Tstart="882";shortTE="F";uid="0b961538-183a-4db8-b905-3180e927097a"
CM034317.1	RepeatMasker	DNA/hAT-Tip100	22828449	22829562	9448	-	.	ID="rnd-1_family-132";Tend="1858";Tstart="620";shortTE="F";uid="300196a5-4501-4885-8d8f-6a560d764d3e"
CM034317.1	RepeatMasker	DNA/hAT-hAT19	22658109	22659038	5734	-	.	ID="RND-6_FAMILY-8033";Tend="2693";Tstart="1773";shortTE="F";uid="182521e7-6642-4839-8d1e-f166270f68cd"
CM034317.1	RepeatMasker	DNA/hAT?	24733052	24733389	1137	-	.	ID="RND-6_FAMILY-889";Tend="1572";Tstart="1279";shortTE="F";uid="815c63fb-85d2-4dff-b671-4e2aa832802a"
CM034317.1	RepeatMasker	DNA	17297283	17297689	1132	-	.	ID="TTAA25_AP";Tend="509";Tstart="1";shortTE="F";uid="74c2712f-cee9-479c-95bc-fd9143ecc1db"
CM034317.1	RepeatMasker	DNA/Ginger-1	3663779	3665086	11345	-	.	ID="rnd-6_family-13191";Tend="2451";Tstart="1599";shortTE="F";uid="a17c2f7d-6c86-4286-a3b4-868aaa6e0da5"
CM034317.1	RepeatMasker	DNA	12264462	12264663	518	-	.	ID="DNA4-2_AP";Tend="764";Tstart="574";shortTE="F";uid="ff03ed5d-de18-4fad-a4b3-071d92118762"
CM034317.1	RepeatMasker	DNA	35726520	35727232	2503	-	.	ID="DNA4-2_AP";Tend="769";Tstart="1";shortTE="F";uid="116f33f4-b249-4eaa-aa6a-9035563efb25"
CM034317.1	RepeatMasker	DNA	3712076	3712486	2227	-	.	ID="ttaa3b_ap";Tend="403";Tstart="2";shortTE="F";uid="27e94889-f5d1-4563-977b-70bf96881781"
CM034317.1	RepeatMasker	DNA	3003803	3004007	1204	-	.	ID="RND-5_FAMILY-10801";Tend="1241";Tstart="1042";shortTE="F";uid="f9a64b82-7a2a-40b8-a813-0e1125a39ef2"
CM034317.1	RepeatMasker	DNA/hAT-Ac	27509812	27510474	880	-	.	ID="DNA8-39_AP";Tend="822";Tstart="191";shortTE="F";uid="02f35187-118b-4040-9427-38528d9c6f94"
CM034317.1	RepeatMasker	DNA	23886611	23887252	903	-	.	ID="DNA4-3_AP";Tend="635";Tstart="1";shortTE="F";uid="0b1cf045-47af-4ac0-9b07-c0fe760f0ca1"
CM034317.1	RepeatMasker	Retroposon?	23457931	23459271	11104	-	.	ID="RND-6_FAMILY-13511";Tend="2924";Tstart="854";shortTE="F";uid="9797d8a5-1ba3-46c4-8356-0b36eed30d2f"
CM034317.1	RepeatMasker	DNA/Kolobok-E	22798364	22799574	5004	-	.	ID="RND-6_FAMILY-9224";Tend="1217";Tstart="143";shortTE="F";uid="f271aba9-a4ee-45d7-83be-32073ecdd74c"
CM034317.1	RepeatMasker	DNA/Maverick	19644492	19644962	1300	-	.	ID="rnd-5_family-1882";Tend="4529";Tstart="4114";shortTE="F";uid="f8865cba-7129-49f0-bc6b-a80698469a6d"
CM034317.1	RepeatMasker	DNA	29444671	29444931	461	-	.	ID="TTAA2C_AP";Tend="212";Tstart="5";shortTE="F";uid="d1a54189-3b5d-458b-a342-64c6d5636366"
CM034317.1	RepeatMasker	DNA/Kolobok-E	4370604	4370781	900	-	.	ID="RND-6_FAMILY-1497";Tend="1139";Tstart="966";shortTE="F";uid="7406e619-974b-41c5-98ca-3c9e6ec66205"
CM034317.1	RepeatMasker	Unknown	13269197	13269401	617	-	.	ID="RND-1_FAMILY-178";Tend="1166";Tstart="952";shortTE="F";uid="8ca17f64-b6c7-40c6-be1b-28c76fffc930"
CM034317.1	RepeatMasker	Unknown	12756923	12757158	1868	-	.	ID="RND-1_FAMILY-248";Tend="1235";Tstart="1001";shortTE="F";uid="b9db51df-b90b-4ffa-b39a-f7d5742f5f28"
CM034317.1	RepeatMasker	Retroposon?	27979226	27979781	1452	-	.	ID="RND-5_FAMILY-6251";Tend="1692";Tstart="1096";shortTE="F";uid="d8ba6e9d-bf03-404b-9486-6e332c3292e8"
CM034317.1	RepeatMasker	DNA	2534358	2534820	2292	-	.	ID="DNAX-2_AP";Tend="467";Tstart="1";shortTE="F";uid="30e581ae-c256-4956-9ff7-cf17c04cb3bd"
CM034317.1	RepeatMasker	RC/Helitron	44234616	44234795	545	-	.	ID="RND-6_FAMILY-5245";Tend="1460";Tstart="1293";shortTE="F";uid="2f8f8d14-0cfd-4a44-9d0f-43666e518113"
CM034317.1	RepeatMasker	Unknown	27220938	27221891	2082	-	.	ID="RND-6_FAMILY-5188";TEgroup="ctg_2%7CRND-6_FAMILY-5188%7C5";Tend="1636";Tstart="966";shortTE="F";uid="6fe835d9-18c8-4676-ab22-625b2731d170"
CM034317.1	RepeatMasker	Unknown	17043041	17043500	915	-	.	ID="RND-5_FAMILY-247";Tend="1344";Tstart="920";shortTE="F";uid="9834d9a8-64d1-4a12-8e05-ddea7263895b"
CM034317.1	RepeatMasker	DNA/Kolobok-E	13877517	13877768	823	-	.	ID="RND-6_FAMILY-6479";Tend="1600";Tstart="1351";shortTE="F";uid="32648d0e-6025-4b69-972f-3a76e5c46241"
CM034317.1	RepeatMasker	Unknown	39840690	39840863	1100	-	.	ID="RND-6_FAMILY-3415";Tend="1091";Tstart="909";shortTE="F";uid="14510ffa-2295-4702-a46f-d9f10e13ec65"
CM034317.1	RepeatMasker	DNA/hAT-hAT19	18607063	18607167	505	-	.	ID="RND-6_FAMILY-642";Tend="959";Tstart="856";shortTE="F";uid="67448b98-6be6-4564-a1fc-b002c1720da0"
CM034317.1	RepeatMasker	DNA	13860358	13860744	1999	-	.	ID="TTAAC_AP";Tend="438";Tstart="7";shortTE="F";uid="2e2abd3b-cc1b-4262-8142-793f0e5f739a"
CM034317.1	RepeatMasker	RC/Helitron	20599468	20599643	616	-	.	ID="RND-5_FAMILY-190";Tend="1218";Tstart="1075";shortTE="F";uid="315942db-7c4d-4a4c-b9db-6810841364bc"
CM034317.1	RepeatMasker	LINE/RTE-BovB	18817828	18819480	8920	-	.	ID="RND-6_FAMILY-19406";Tend="2372";Tstart="27";shortTE="F";uid="a0a087fe-a51f-43e8-9220-5ea2586fb489"
CM034317.1	RepeatMasker	RC/Helitron	10924170	10924606	3102	-	.	ID="RND-1_FAMILY-329";Tend="1288";Tstart="859";shortTE="F";uid="a6bda25f-161e-4cfc-9d8a-8e3385a78c1d"
CM034317.1	RepeatMasker	DNA/Ginger-1	42335996	42336583	3453	-	.	ID="RND-5_FAMILY-6062";Tend="1266";Tstart="671";shortTE="F";uid="143e10a3-192b-4de5-b04f-e9bfeb445cbb"
CM034317.1	RepeatMasker	RC/Helitron	21592519	21592672	461	-	.	ID="RND-1_FAMILY-24";Tend="1078";Tstart="938";shortTE="F";uid="5c480da7-46e0-4f9e-91bc-50fac1a2b5a4"
CM034317.1	RepeatMasker	DNA/Kolobok-E	40822465	40822861	1577	-	.	ID="rnd-6_family-21211";Tend="1655";Tstart="1408";shortTE="F";uid="9bce6c85-14be-4d84-979b-072a63c42525"
CM034317.1	RepeatMasker	DNA	1384935	1385705	2058	-	.	ID="DNA4-2_AP";Tend="769";Tstart="1";shortTE="F";uid="0f480382-7d78-4104-865c-657c98113128"
CM034317.1	RepeatMasker	DNA/hAT-Ac	7665626	7666035	482	-	.	ID="DNA8-111_AP";TEgroup="ctg_2%7CDNA8-111_AP%7C2";Tend="616";Tstart="1";shortTE="T";uid="6df379b7-dbab-476a-aaac-21ae4eea147a"
CM034317.1	RepeatMasker	Retroposon?	29100785	29101298	2417	-	.	ID="RND-6_FAMILY-10695";Tend="1713";Tstart="847";shortTE="F";uid="79dc2dfe-b047-4fd2-b1d8-40c195ef42cd"
CM034317.1	RepeatMasker	DNA/Kolobok-E	22291853	22292808	2020	-	.	ID="RND-6_FAMILY-19218";Tend="879";Tstart="4";shortTE="F";uid="b667c41e-cc4e-46a4-83cc-5f060bf218da"
CM034317.1	RepeatMasker	LINE/R1	20810845	20811453	4320	-	.	ID="RND-1_FAMILY-110";Tend="1643";Tstart="1003";shortTE="F";uid="6a9e6e6c-ed4f-435e-a995-91056a63580e"
CM034317.1	RepeatMasker	Unknown	44355033	44355323	2141	-	.	ID="RND-1_FAMILY-20";Tend="1196";Tstart="907";shortTE="F";uid="c522453f-0204-40f3-bdfb-8de214d9e9c7"
CM034317.1	RepeatMasker	DNA/hAT-hAT19	35262111	35262418	1979	-	.	ID="DNA8-71_AP";Tend="354";Tstart="1";shortTE="F";uid="d3bcdbe1-bf84-4f90-823f-39208308426c"
CM034317.1	RepeatMasker	Unknown	27102479	27102998	1982	-	.	ID="RND-6_FAMILY-5188";Tend="1635";Tstart="1125";shortTE="F";uid="b23dd02d-120f-4afc-8915-43b42905e727"
CM034317.1	RepeatMasker	DNA	32022492	32022730	1116	-	.	ID="TTAA2D_AP";Tend="249";Tstart="8";shortTE="F";uid="9baee50a-09de-49ef-9e65-6013b49c2123"
CM034317.1	RepeatMasker	Unknown	21431985	21432895	7527	-	.	ID="RND-5_FAMILY-11308";Tend="1876";Tstart="963";shortTE="F";uid="d4c10945-36ad-4312-ba25-0d1e8ff29785"
CM034317.1	RepeatMasker	Unknown	8825406	8826247	7310	-	.	ID="RND-6_FAMILY-1152";Tend="1705";Tstart="864";shortTE="F";uid="c8ed14a3-da87-4876-bc9c-47d2b35a2d23"
CM034317.1	RepeatMasker	DNA	37560900	37561237	987	-	.	ID="DNA4-2_AP";Tend="769";Tstart="372";shortTE="F";uid="8a5c161a-4c9f-4d6b-ac77-7ce353054ce5"
CM034317.1	RepeatMasker	DNA/hAT-Tip100	250450	251206	4847	-	.	ID="DNA8-18_AP";Tend="820";Tstart="56";shortTE="F";uid="a6886d8a-1e4d-43cb-a765-24d9d6563bb4"
CM034317.1	RepeatMasker	RC/Helitron	18891783	18892203	3155	-	.	ID="RND-1_FAMILY-329";Tend="1289";Tstart="863";shortTE="F";uid="84e7bfdb-6c63-4e82-8504-12c98d247c21"
CM034317.1	RepeatMasker	DNA/Kolobok-E	23039459	23039668	607	-	.	ID="RND-6_FAMILY-624";Tend="1413";Tstart="1048";shortTE="F";uid="23c06c75-f9a0-4173-9866-801733836c51"
CM034317.1	RepeatMasker	DNA/Kolobok-E	43060992	43061632	3651	-	.	ID="RND-5_FAMILY-9232";Tend="949";Tstart="356";shortTE="F";uid="04a9a023-204e-41a7-8b5c-63a0aeca13af"
CM034317.1	RepeatMasker	Retroposon?	30402405	30403416	6851	-	.	ID="RND-6_FAMILY-10695";Tend="2001";Tstart="912";shortTE="F";uid="7719cb8c-fbe5-4b93-8bcf-8010acb5dd82"
CM034317.1	RepeatMasker	Unknown	32168186	32168523	997	-	.	ID="RND-5_FAMILY-293";Tend="1640";Tstart="1328";shortTE="F";uid="b413372a-5459-438c-b985-aaf2b1dba6c3"
CM034317.1	RepeatMasker	DNA/hAT-hAT19	40588620	40589403	5445	-	.	ID="rnd-6_family-5560";Tend="1741";Tstart="963";shortTE="F";uid="5435651e-a938-44ff-a157-cbdd32a9139b"
CM034317.1	RepeatMasker	DNA/Kolobok-E	22937994	22940157	6322	-	.	ID="RND-6_FAMILY-13337";TEgroup="ctg_2%7CRND-6_FAMILY-13337%7C1";Tend="2782";Tstart="745";shortTE="F";uid="f0057485-e05b-4797-ba0b-b46cb7d6bca8"
CM034317.1	RepeatMasker	DNA/Kolobok-E	9160381	9160711	1617	-	.	ID="RND-5_FAMILY-4371";Tend="2940";Tstart="2575";shortTE="F";uid="bdccb70b-5947-4d72-9c63-5833c471ca3b"
CM034317.1	RepeatMasker	DNA/hAT-Tip100	9465865	9466034	601	-	.	ID="DNA8-16B_AP";Tend="166";Tstart="2";shortTE="F";uid="61b07aa7-9c75-4581-af1f-4be48988f71d"
CM034317.1	RepeatMasker	DNA/hAT	34750758	34750920	1023	-	.	ID="RND-1_FAMILY-125";Tend="2078";Tstart="1909";shortTE="F";uid="15b954bb-4166-4252-b13a-f5cddc50e795"
CM034317.1	RepeatMasker	DNA	9858473	9858678	968	-	.	ID="RND-6_FAMILY-3093";Tend="2029";Tstart="1855";shortTE="F";uid="7d2f31cb-d332-4234-8e29-2dc64c66626d"
CM034317.1	RepeatMasker	DNA/hAT-hAT19	6692214	6692644	433	-	.	ID="DNA8-74_AP";TEgroup="ctg_2%7CDNA8-74_AP%7C1";Tend="902";Tstart="3";shortTE="F";uid="7e66dcf0-2691-4299-ba82-72ba0ac721f1"
CM034317.1	RepeatMasker	Retroposon?	39653933	39654487	593	-	.	ID="RND-6_FAMILY-20820";Tend="1469";Tstart="930";shortTE="F";uid="014855ce-baea-430c-8db1-a4a3bba24dd8"
CM034317.1	RepeatMasker	RC/Helitron	31529122	31529868	4924	-	.	ID="RND-6_FAMILY-32824";Tend="1686";Tstart="917";shortTE="F";uid="0c555fc6-357c-488e-a955-188cd15c4a0d"
CM034317.1	RepeatMasker	DNA/Kolobok-E	14866304	14866848	2616	-	.	ID="KOLOBOKE-2_AP";Tend="2211";Tstart="1114";shortTE="F";uid="6217789a-6eb3-4249-a910-6dbd0cf75ef8"
CM034317.1	RepeatMasker	DNA/MULE-NOF	26635508	26635942	1577	-	.	ID="RND-6_FAMILY-18667";Tend="1843";Tstart="1373";shortTE="F";uid="cffc4656-e57f-4b1b-b85a-ebc410577601"
CM034317.1	RepeatMasker	DNA/Ginger-1	3213216	3213423	9138	-	.	ID="RND-6_FAMILY-447";Tend="2454";Tstart="831";shortTE="F";uid="aa5281d7-50c3-47cb-bb5a-457a93a88f5c"
CM034317.1	RepeatMasker	DNA	15135956	15136248	1430	-	.	ID="RND-6_FAMILY-8575";Tend="558";Tstart="277";shortTE="F";uid="5c24d791-0e6e-466c-b960-621ba7d01241"
CM034317.1	RepeatMasker	DNA	7030292	7030672	606	-	.	ID="DNA4-2_AP";Tend="555";Tstart="184";shortTE="F";uid="8cc0fe10-fca5-496d-85e3-7f345bfffc87"
CM034317.1	RepeatMasker	Unknown	38843504	38843685	1099	-	.	ID="RND-1_FAMILY-20";Tend="1075";Tstart="908";shortTE="F";uid="27088051-11cd-4230-a497-553db6aca653"
CM034317.1	RepeatMasker	DNA	861718	861849	840	-	.	ID="DNA4-5_AP";Tend="144";Tstart="1";shortTE="F";uid="52ae24cc-6cf7-4ee8-88c9-81b7961f747c"
CM034317.1	RepeatMasker	DNA/hAT-Tip100	41371125	41371256	747	-	.	ID="DNA8-63_AP";Tend="144";Tstart="1";shortTE="F";uid="ffb846ff-0041-4dd3-92f1-0aa4df76eb2d"
CM034317.1	RepeatMasker	DNA	43415223	43415660	2828	-	.	ID="TTAA3B_AP";Tend="436";Tstart="1";shortTE="F";uid="39c640d3-79be-4844-939d-103b3f1acc93"
CM034317.1	RepeatMasker	DNA	33874846	33875218	1740	-	.	ID="TTAA3_AP";Tend="359";Tstart="5";shortTE="F";uid="a47d852e-54ee-418b-865d-74ddefe82e36"
CM034317.1	RepeatMasker	DNA/Kolobok-T2	25074755	25074857	422	-	.	ID="REP-4_PBA";Tend="600";Tstart="497";shortTE="F";uid="b97de867-bbf0-410d-92bc-469a08cb96e8"
CM034317.1	RepeatMasker	DNA/Kolobok-E	31823292	31823394	582	-	.	ID="RND-6_FAMILY-6479";Tend="1548";Tstart="1457";shortTE="F";uid="88cda584-48c9-4f8b-abe5-e7ab7ca5369e"
CM034317.1	RepeatMasker	DNA	43287453	43288803	10262	-	.	ID="rnd-6_family-16081";Tend="2401";Tstart="1123";shortTE="F";uid="aeab4772-9d6a-4f9d-8070-5cfb457f0321"
CM034317.1	RepeatMasker	Retroposon?	19972487	19972681	470	-	.	ID="RND-6_FAMILY-517";Tend="945";Tstart="746";shortTE="F";uid="dedd0155-73fe-4242-965f-62bb419f6de3"
CM034317.1	RepeatMasker	Unknown	19765276	19765625	897	-	.	ID="RND-5_FAMILY-472";Tend="1554";Tstart="1163";shortTE="F";uid="c6687336-7feb-470a-9020-e29c6d755a35"
CM034317.1	RepeatMasker	Unknown	7220842	7221203	3079	-	.	ID="RND-5_FAMILY-1063";Tend="1710";Tstart="1353";shortTE="F";uid="732d7f09-249e-49d0-ac83-65d967f5ed48"
CM034317.1	RepeatMasker	DNA/hAT-Ac	15367279	15367498	666	-	.	ID="DNA8-48_AP";Tend="285";Tstart="30";shortTE="F";uid="609478ad-e20b-431b-a13a-3f369caf8082"
CM034317.1	RepeatMasker	RC/Helitron	34505237	34505454	1575	-	.	ID="RND-6_FAMILY-12854";Tend="1239";Tstart="1026";shortTE="F";uid="66e255ff-6556-4746-a3ff-fd8e62914ca3"
CM034317.1	RepeatMasker	DNA/hAT-hAT19	19764871	19765088	1424	-	.	ID="DNA8-71_AP";Tend="241";Tstart="1";shortTE="F";uid="517adfb1-72d5-4999-9a39-87633ac45a86"
CM034317.1	RepeatMasker	LINE/I-Jockey	30430453	30431615	7179	-	.	ID="RND-5_FAMILY-1184";TEgroup="ctg_2%7CRND-5_FAMILY-1184%7C3";Tend="2248";Tstart="495";shortTE="F";uid="4f8abea6-10c7-4180-8a22-0d7fb5ae01fd"
CM034317.1	RepeatMasker	DNA/hAT-Tip100	10721588	10722275	3844	-	.	ID="DNA8-87_AP";Tend="711";Tstart="1";shortTE="F";uid="393ef993-9adf-41b5-af85-c071537cc765"
CM034317.1	RepeatMasker	Unknown	18734479	18734702	1199	-	.	ID="RND-1_FAMILY-223";Tend="1278";Tstart="970";shortTE="F";uid="dfed7e50-d562-443e-a213-36da48472ff1"
CM034317.1	RepeatMasker	DNA/hAT-Ac	32229063	32229761	1898	-	.	ID="RND-6_FAMILY-11020";Tend="2331";Tstart="1633";shortTE="F";uid="81aec24a-8ec3-4d56-91ca-df2bc23c2b0c"
CM034317.1	RepeatMasker	Unknown	12170770	12170993	574	-	.	ID="RND-1_FAMILY-157";Tend="1255";Tstart="988";shortTE="F";uid="8a0fe259-8a66-46a9-b24e-334e27a555d4"
CM034317.1	RepeatMasker	DNA/hAT	11910697	11910866	635	-	.	ID="RND-6_FAMILY-901";Tend="3217";Tstart="3044";shortTE="F";uid="8bc12be4-e931-405f-a667-d66330752dc4"
CM034317.1	RepeatMasker	DNA	21460264	21460446	485	-	.	ID="DNA4-2B_AP";Tend="198";Tstart="7";shortTE="F";uid="62fee757-3279-41d7-b0eb-716c6225a21c"
CM034317.1	RepeatMasker	Retroposon?	30847992	30848143	581	-	.	ID="RND-6_FAMILY-35321";Tend="1307";Tstart="1146";shortTE="F";uid="0c9d01ce-7ffe-4e94-8b1d-46f53348893a"
CM034317.1	RepeatMasker	Retroposon?	30150691	30155251	32630	-	.	ID="RND-5_FAMILY-450";Tend="5116";Tstart="653";shortTE="F";uid="4c1068d8-014a-4531-b2c2-265831bbd18d"
CM034317.1	RepeatMasker	Unknown	22725728	22726064	2566	-	.	ID="RND-5_FAMILY-177";Tend="1461";Tstart="1110";shortTE="F";uid="97acd0a3-5bf7-4e9b-984d-014afcfc6869"
CM034317.1	RepeatMasker	DNA/P	5612936	5613052	708	-	.	ID="P-4_AP";Tend="4074";Tstart="3963";shortTE="F";uid="c1ea248c-4134-4c5a-8a77-f14595bb0195"
CM034317.1	RepeatMasker	Retroposon?	36299490	36299677	929	-	.	ID="RND-6_FAMILY-10695";Tend="841";Tstart="651";shortTE="F";uid="aef7d927-522c-4603-ad16-40c3e2474549"
CM034317.1	RepeatMasker	RC/Helitron	8989547	8990230	5584	-	.	ID="RND-6_FAMILY-78";Tend="1606";Tstart="912";shortTE="F";uid="8c888189-ab3d-4fa5-a734-baac058f2356"
CM034317.1	RepeatMasker	DNA/Kolobok-E	38465242	38465531	1654	-	.	ID="RND-5_FAMILY-3451";Tend="2139";Tstart="1838";shortTE="F";uid="ff2257e3-040d-4e26-a5a4-82da74a45395"
CM034317.1	RepeatMasker	Unknown	5607230	5607607	1264	-	.	ID="RND-1_FAMILY-22";Tend="1275";Tstart="878";shortTE="F";uid="495a05c4-4f02-48fc-8c4f-4ea94dfde061"
CM034317.1	RepeatMasker	Unknown	18484523	18484666	678	-	.	ID="RND-1_FAMILY-513";Tend="3782";Tstart="3633";shortTE="F";uid="245b958f-5f53-4ae6-bd19-e0c6363c65e4"
CM034317.1	RepeatMasker	RC/Helitron	3322891	3323015	960	-	.	ID="RND-6_FAMILY-12854";Tend="2088";Tstart="1965";shortTE="F";uid="9d395544-d03c-47da-829f-88760f4b0776"
CM034317.1	RepeatMasker	Unknown	43444188	43445524	4837	-	.	ID="RND-4_FAMILY-443";TEgroup="ctg_2%7CRND-4_FAMILY-443%7C3";Tend="5100";Tstart="3402";shortTE="F";uid="0e06b171-a8a7-4b64-8440-1e06b1893268"
CM034317.1	RepeatMasker	Unknown	18853301	18853972	1274	-	.	ID="RND-5_FAMILY-8240";Tend="1558";Tstart="871";shortTE="F";uid="d652c2e1-a55b-4d88-9c75-64ef03a73783"
CM034317.1	RepeatMasker	DNA	31794274	31794465	821	-	.	ID="RND-5_FAMILY-1701";Tend="1045";Tstart="855";shortTE="F";uid="4384f033-050b-4a31-8de4-f7c0f9b97564"
CM034317.1	RepeatMasker	DNA/Maverick	18501598	18501723	819	-	.	ID="RND-5_FAMILY-6313";Tend="6034";Tstart="5910";shortTE="F";uid="ce97202b-06a9-4e8a-b32c-fee00ac3c212"
CM034317.1	RepeatMasker	DNA/P	22670672	22672942	18847	-	.	ID="RND-5_FAMILY-994";Tend="3307";Tstart="1086";shortTE="F";uid="9ef28a2b-14a6-483e-9a17-9d79ca09b537"
CM034317.1	RepeatMasker	DNA/hAT-hAT19	42946205	42946340	445	-	.	ID="RND-6_FAMILY-6784";Tend="3108";Tstart="2974";shortTE="F";uid="bfc0567e-b464-49e5-af43-f3d2d630b93d"
CM034317.1	RepeatMasker	Unknown	32379937	32380078	636	-	.	ID="RND-5_FAMILY-1479";Tend="1389";Tstart="1262";shortTE="F";uid="4eb3c592-cc68-4ea2-a3d5-5a7ebcc42536"
CM034317.1	RepeatMasker	Retroposon?	43606355	43606483	446	-	.	ID="RND-6_FAMILY-2569";Tend="349";Tstart="231";shortTE="F";uid="8b43aef7-0f54-4a92-a518-f333a9b9b630"
CM034317.1	RepeatMasker	DNA/Kolobok-E	37392942	37393044	404	-	.	ID="RND-6_FAMILY-5088";Tend="1722";Tstart="1608";shortTE="F";uid="f3f8b387-7cdc-420a-a906-ff957a7d9ad2"
CM034317.1	RepeatMasker	DNA/Ginger-1	3194398	3195367	11594	-	.	ID="rnd-5_family-4248";Tend="2451";Tstart="1704";shortTE="F";uid="7e026de7-face-4987-b86a-f138d4c103ec"
CM034317.1	RepeatMasker	DNA	39600934	39601192	445	-	.	ID="dna4-2b_ap";Tend="256";Tstart="16";shortTE="F";uid="c1c3a3e4-7e68-4144-9c14-b506df7170de"
CM034317.1	RepeatMasker	DNA/Ginger-1	16063510	16063787	638	-	.	ID="RND-6_FAMILY-4572";Tend="2301";Tstart="2001";shortTE="F";uid="921812fd-5f4c-4436-bb56-ee69f0dba337"
CM034317.1	RepeatMasker	DNA/Kolobok-E	13438832	13439121	422	-	.	ID="RND-6_FAMILY-675";Tend="1521";Tstart="1231";shortTE="F";uid="8d910516-151e-4671-b259-904b438befc5"
CM034317.1	RepeatMasker	DNA/hAT-Tip100	32980455	32984280	31281	-	.	ID="RND-6_FAMILY-3565";Tend="4429";Tstart="682";shortTE="F";uid="23cc28bc-1149-4ac4-9407-7b1e2a76dfb5"
CM034317.1	RepeatMasker	Unknown	25835946	25836300	1214	-	.	ID="RND-6_FAMILY-39186";Tend="820";Tstart="467";shortTE="F";uid="01cd75ca-1285-47de-8cd7-fe082a4707cd"
CM034317.1	RepeatMasker	LTR/Gypsy	11443765	11444117	461	-	.	ID="RND-5_FAMILY-4253";Tend="8547";Tstart="8197";shortTE="F";uid="1760f148-3eda-4a3b-8f08-06a4608d4ef6"
CM034317.1	RepeatMasker	DNA/MULE-MuDR	42129703	42129822	696	-	.	ID="RND-5_FAMILY-3139";Tend="1194";Tstart="1075";shortTE="F";uid="3b4349de-3554-4a1b-b2c0-4aad1676a17d"
CM034317.1	RepeatMasker	DNA	14527921	14528370	2091	-	.	ID="ttaa3b_ap";Tend="421";Tstart="1";shortTE="F";uid="e82f8033-95d8-4b9d-924d-4fe1d9177b85"
CM034317.1	RepeatMasker	Unknown	4577604	4577784	1366	-	.	ID="RND-1_FAMILY-17";Tend="1170";Tstart="992";shortTE="F";uid="2011b467-184e-4432-8f92-b090f372342a"
CM034317.1	RepeatMasker	DNA/hAT-Ac	29367081	29367255	1137	-	.	ID="RND-6_FAMILY-1153";Tend="1744";Tstart="1570";shortTE="F";uid="8c770017-4e3a-47b3-9ad6-2bc57cb8f23c"
CM034317.1	RepeatMasker	DNA/Ginger-1	6499755	6501327	11462	-	.	ID="RND-6_FAMILY-13191";Tend="2421";Tstart="838";shortTE="F";uid="0beaebe0-bf0d-42b7-b643-0f2e85b5906d"
CM034317.1	RepeatMasker	DNA	38315220	38316283	2847	-	.	ID="RND-4_FAMILY-1023";TEgroup="ctg_2%7CRND-4_FAMILY-1023%7C3";Tend="1852";Tstart="887";shortTE="F";uid="65a96fc9-6624-4a75-96d4-beec44c454d4"
CM034317.1	RepeatMasker	DNA/MULE-MuDR	26003032	26003910	5583	-	.	ID="RND-5_FAMILY-7734";Tend="1496";Tstart="656";shortTE="F";uid="9316f5fa-2c65-4113-ae76-f82426e19a13"
CM034317.1	RepeatMasker	Unknown	42275578	42275799	770	-	.	ID="RND-1_FAMILY-17";Tend="1133";Tstart="918";shortTE="F";uid="6d22bded-8838-42db-92ac-77c674ecec89"
CM034317.1	RepeatMasker	DNA/Ginger-1	20225872	20226602	5310	-	.	ID="RND-5_FAMILY-6062";Tend="2101";Tstart="1349";shortTE="F";uid="7a51ad1b-fda7-4ffc-b0b6-f11ed0883c9c"
CM034317.1	RepeatMasker	Retroposon?	36289754	36290031	1274	-	.	ID="SINE2-1_AP";Tend="1411";Tstart="1134";shortTE="F";uid="02d1cbd3-340b-4af0-8ab1-b4038b1c8acb"
CM034317.1	RepeatMasker	RC/Helitron	22724469	22724868	2201	-	.	ID="RND-5_FAMILY-190";Tend="1317";Tstart="925";shortTE="F";uid="b763896a-51d1-4541-af41-758763223e5b"
CM034317.1	RepeatMasker	DNA/Ginger-1	41559112	41560609	10287	-	.	ID="rnd-5_family-4248";Tend="2315";Tstart="407";shortTE="F";uid="40ccc3b1-466e-4ce6-9d56-614e7d4552b4"
CM034317.1	RepeatMasker	Retroposon?	32457634	32458143	3245	-	.	ID="RND-6_FAMILY-10695";Tend="2101";Tstart="1624";shortTE="F";uid="391f6c24-b33f-4d34-91a0-4df6a4be9ea1"
CM034317.1	RepeatMasker	LINE/CR1	33068112	33071932	31779	-	.	ID="RND-5_FAMILY-10641";Tend="3893";Tstart="172";shortTE="F";uid="c9173855-370f-4428-ac50-0821ce6fc047"
CM034317.1	RepeatMasker	Unknown	19638269	19638776	1789	-	.	ID="RND-5_FAMILY-4405";TEgroup="ctg_2%7CRND-5_FAMILY-4405%7C1";Tend="1757";Tstart="385";shortTE="F";uid="ac69c71a-83a7-47a6-bb3d-78745885ca06"
CM034317.1	RepeatMasker	DNA/Ginger-1	1778268	1778662	1305	-	.	ID="RND-6_FAMILY-3774";Tend="2279";Tstart="1841";shortTE="F";uid="2ff903fa-5d81-4702-8961-6302ba274bcb"
CM034317.1	RepeatMasker	DNA/Ginger-1	36426269	36426392	639	-	.	ID="RND-6_FAMILY-9942";Tend="1433";Tstart="1311";shortTE="F";uid="b748b3e2-69c0-4477-a9f8-af1bfc4d23b0"
CM034317.1	RepeatMasker	DNA/hAT-Tip100	32866167	32868323	17138	-	.	ID="RND-6_FAMILY-3565";Tend="2817";Tstart="568";shortTE="F";uid="f8bed96a-36bd-4c9f-be64-f2a881593736"
CM034317.1	RepeatMasker	DNA	11971954	11972407	965	-	.	ID="RND-6_FAMILY-3085";Tend="4994";Tstart="4589";shortTE="F";uid="e5fbc82b-d57c-4088-b2ba-e8361aa54e43"
CM034317.1	RepeatMasker	LINE/R1	28502463	28502760	546	-	.	ID="SART-9_API";Tend="3259";Tstart="2933";shortTE="F";uid="3f599d8e-4ad7-4ab1-bafe-3ea414d6fbec"
CM034317.1	RepeatMasker	Retroposon?	10171150	10171328	417	-	.	ID="RND-6_FAMILY-10695";Tend="1789";Tstart="1468";shortTE="F";uid="c8b34ad6-f0b6-4732-a52c-09c2cd77d305"
CM034317.1	RepeatMasker	DNA/hAT-Tip100	42046874	42047713	6236	-	.	ID="RND-5_FAMILY-813";Tend="1695";Tstart="857";shortTE="F";uid="26b000ca-a742-40b4-bae0-495a1d9f6429"
CM034317.1	RepeatMasker	Unknown	29942365	29942623	1733	-	.	ID="RND-1_FAMILY-115";Tend="1232";Tstart="992";shortTE="F";uid="54ee8083-3d5c-46bd-adb9-68d80546385a"
CM034317.1	RepeatMasker	DNA/Ginger-1	27230702	27230888	460	-	.	ID="RND-4_FAMILY-586";Tend="1102";Tstart="924";shortTE="F";uid="bb96be8a-6f6a-458d-8c69-0cfb9836a792"
CM034317.1	RepeatMasker	DNA/Ginger-1	31359764	31360485	4581	-	.	ID="RND-6_FAMILY-11006";Tend="2348";Tstart="1616";shortTE="F";uid="abecb216-7ae1-4606-b2ba-5cd658bbea0a"
CM034317.1	RepeatMasker	DNA	14534675	14534845	475	-	.	ID="ttaa3b_ap";Tend="341";Tstart="166";shortTE="F";uid="5ec04d76-55cd-4411-b3eb-9655414c3312"
CM034317.1	RepeatMasker	Unknown	24622935	24623056	547	-	.	ID="RND-6_FAMILY-15126";Tend="5078";Tstart="4963";shortTE="F";uid="f8543e89-12de-4eef-a539-5ce362f946c5"
CM034317.1	RepeatMasker	Unknown	41606751	41606862	476	-	.	ID="RND-1_FAMILY-18";Tend="1244";Tstart="1137";shortTE="F";uid="6b01b0e6-72cb-4573-bea1-faa2df480ae2"
CM034317.1	RepeatMasker	DNA	31095032	31095273	1508	-	.	ID="ttaa3b_ap";Tend="248";Tstart="1";shortTE="F";uid="1ec69e42-f7e9-4f11-bfe3-105b29428926"
CM034317.1	RepeatMasker	DNA	20021985	20022217	423	-	.	ID="RND-6_FAMILY-2944";Tend="1213";Tstart="992";shortTE="F";uid="d4c27873-f2c2-47bc-aba1-ff32cbfebd75"
CM034317.1	RepeatMasker	Unknown	22921452	22924082	11687	-	.	ID="RND-1_FAMILY-9";Tend="3471";Tstart="481";shortTE="F";uid="70552126-0876-456e-87b7-e373cac5d42c"
CM034317.1	RepeatMasker	DNA/hAT-Tip100	20542765	20542953	1183	-	.	ID="DNA8-12_AP";Tend="208";Tstart="18";shortTE="F";uid="d4c2725f-dd56-4cb4-807d-0a52ef72061e"
CM034317.1	RepeatMasker	DNA	9672755	9673170	3180	-	.	ID="TTAA2_AP";Tend="427";Tstart="1";shortTE="F";uid="28afdc51-8167-4098-b175-52841431b243"
CM034317.1	RepeatMasker	DNA/Ginger-1	35850239	35850759	2990	-	.	ID="RND-6_FAMILY-1577";Tend="1431";Tstart="904";shortTE="F";uid="e376cb17-d2b4-4baf-823e-70d1954511e2"
CM034317.1	RepeatMasker	Unknown	33693827	33694011	1094	-	.	ID="RND-5_FAMILY-416";Tend="1153";Tstart="981";shortTE="F";uid="431c9ca5-9827-456f-ad66-5eecf334ba14"
CM034317.1	RepeatMasker	Retroposon?	33392099	33392732	1112	-	.	ID="SINE2-2_AP";Tend="1998";Tstart="1410";shortTE="F";uid="584edee2-236e-4e31-8702-09d7c46d595f"
CM034317.1	RepeatMasker	DNA/TcMar-m44	15946129	15946277	458	-	.	ID="dnax-3b_ap";Tend="138";Tstart="1";shortTE="F";uid="9dc29275-f3c1-4a96-8b89-73ae7447acbf"
CM034317.1	RepeatMasker	DNA/MULE-MuDR	26636983	26637168	483	-	.	ID="RND-6_FAMILY-8792";Tend="1203";Tstart="1021";shortTE="F";uid="c6358fde-4ec0-45b3-bb6d-22b1f52a013d"
CM034317.1	RepeatMasker	DNA	34453260	34453721	439	-	.	ID="DNA4-2_AP";Tend="613";Tstart="181";shortTE="F";uid="ee03cf5f-0e2e-4ae3-bf47-af632031feab"
CM034317.1	RepeatMasker	Retroposon?	17205513	17205621	437	-	.	ID="RND-4_FAMILY-664";Tend="4600";Tstart="4495";shortTE="F";uid="1145f0d5-8713-487c-8632-6631f5bfc497"
CM034317.1	RepeatMasker	DNA/hAT-Charlie	16940189	16940379	667	-	.	ID="RND-6_FAMILY-5354";Tend="957";Tstart="776";shortTE="F";uid="e43a9675-69db-4314-8e3d-c697175ff31f"
CM034317.1	RepeatMasker	Retroposon?	36064690	36065056	665	-	.	ID="SINE2-1_AP";Tend="1462";Tstart="1118";shortTE="F";uid="b5ffb329-bb76-4efe-b2a9-4eaf3e6d99b9"
CM034317.1	RepeatMasker	DNA/hAT-Tip100	2201003	2201501	3682	-	.	ID="RND-5_FAMILY-3821";Tend="1330";Tstart="830";shortTE="F";uid="4f895084-1204-462f-bc1e-4eba5c883e21"
CM034317.1	RepeatMasker	DNA	10612167	10612398	567	-	.	ID="DNA-TTAA-1_AP";Tend="423";Tstart="203";shortTE="F";uid="0ad4de50-1c81-45c1-93fe-2e82bb6713eb"
CM034317.1	RepeatMasker	DNA/TcMar-Tc1	31527511	31527926	830	-	.	ID="MARINER-N1_RPR";Tend="901";Tstart="484";shortTE="F";uid="5104eebb-16c2-4044-b091-bbc5c8906abd"
CM034317.1	RepeatMasker	Retroposon?	25798508	25798619	459	-	.	ID="RND-6_FAMILY-20820";Tend="1025";Tstart="913";shortTE="F";uid="ed910221-4af1-46d5-a8c2-f094cb3ef274"
CM034317.1	RepeatMasker	DNA	18683217	18683451	672	-	.	ID="TTAA20_AP";Tend="663";Tstart="433";shortTE="F";uid="be9e0ae4-5469-459b-823f-65cf4d5bd41a"
CM034317.1	RepeatMasker	DNA/Kolobok-T2	2025339	2025823	2040	-	.	ID="RND-6_FAMILY-5283";Tend="2256";Tstart="1775";shortTE="F";uid="99466c76-4234-4186-baf2-909cf3d1089c"
CM034317.1	RepeatMasker	RC/Helitron	16206579	16206818	1187	-	.	ID="RND-1_FAMILY-329";Tend="1786";Tstart="1495";shortTE="F";uid="c274ff8d-0230-4224-befc-f6e962aedb49"
CM034317.1	RepeatMasker	LINE/CR1	18864731	18867331	21896	-	.	ID="RND-6_FAMILY-2035";Tend="2569";Tstart="1";shortTE="F";uid="e304d7be-89f4-44c5-bfef-f0f5f9a17588"
CM034317.1	RepeatMasker	LINE/I-Jockey	23580193	23580650	3558	-	.	ID="RND-6_FAMILY-2399";Tend="4077";Tstart="3631";shortTE="F";uid="b61cca93-6f38-4fab-be48-fc27ac710e54"
CM034317.1	RepeatMasker	DNA/hAT-hAT19	23101802	23102387	553	-	.	ID="RND-6_FAMILY-8033";Tend="2659";Tstart="1977";shortTE="F";uid="8455832a-5ee7-4321-983b-ef06a3313d1c"
CM034317.1	RepeatMasker	Unknown	7753420	7754081	4857	-	.	ID="RND-5_FAMILY-261";Tend="1568";Tstart="919";shortTE="F";uid="3322370e-6cef-4081-aa5f-6a08c0aca9fd"
CM034317.1	RepeatMasker	DNA/hAT	19615300	19615449	467	-	.	ID="DNA8-105_AP";Tend="650";Tstart="499";shortTE="F";uid="24ab1d0e-6ca1-40e5-a5a1-a07bb3c108b3"
CM034317.1	RepeatMasker	DNA/Ginger-1	28023709	28023888	433	-	.	ID="RND-6_FAMILY-9565";Tend="653";Tstart="477";shortTE="F";uid="e0f78fb2-1ccd-403b-9822-b0aea644edf3"
CM034317.1	RepeatMasker	Unknown	1868837	1870142	1074	-	.	ID="RND-5_FAMILY-1365";Tend="1596";Tstart="272";shortTE="F";uid="100612c0-f17b-42c3-b610-9f7aec8ed064"
CM034317.1	RepeatMasker	DNA/hAT	6536961	6537173	1187	-	.	ID="RND-4_FAMILY-18";Tend="1184";Tstart="958";shortTE="F";uid="37a76fc5-f63d-480d-a614-7bb225a1f3ce"
CM034317.1	RepeatMasker	DNA/Kolobok-E	11119990	11120434	1547	-	.	ID="RND-6_FAMILY-5731";Tend="2303";Tstart="1913";shortTE="F";uid="6b98b163-e982-4c57-8fe8-8fbaa3318109"
CM034317.1	RepeatMasker	DNA/Ginger-1	22292932	22293366	2730	-	.	ID="RND-5_FAMILY-8166";Tend="1264";Tstart="818";shortTE="F";uid="ef7c1d31-6e97-49fb-aab1-a4c4b66675c9"
CM034317.1	RepeatMasker	DNA/hAT-Ac	44071403	44071651	1411	-	.	ID="DNA8-99_AP";Tend="758";Tstart="513";shortTE="F";uid="ad74be38-f888-40b4-a990-ffc330b62665"
CM034317.1	RepeatMasker	LINE/I-Jockey	43116414	43116809	1873	-	.	ID="RND-6_FAMILY-13667";Tend="2212";Tstart="1814";shortTE="F";uid="23e71d99-a933-47e0-87be-98fafc608ba3"
CM034317.1	RepeatMasker	RC/Helitron	39519935	39520156	1245	-	.	ID="RND-6_FAMILY-78";Tend="1276";Tstart="1055";shortTE="F";uid="89344291-386b-4244-a95c-991426ee3daa"
CM034317.1	RepeatMasker	Unknown	32644307	32644608	2089	-	.	ID="RND-5_FAMILY-9170";Tend="1260";Tstart="950";shortTE="F";uid="91861927-a7d5-40dc-8e75-9f1f8ac93408"
CM034317.1	RepeatMasker	DNA/Kolobok-E	35369796	35370223	2175	-	.	ID="RND-5_FAMILY-680";Tend="1373";Tstart="911";shortTE="F";uid="bc97e58d-6f8e-4696-aaef-3fdfb8737cf2"
CM034317.1	RepeatMasker	Retroposon?	6920037	6920143	837	-	.	ID="RND-6_FAMILY-13511";Tend="2309";Tstart="2203";shortTE="F";uid="6edd53b6-2a5c-4e57-af8b-68f3fcae1f89"
CM034317.1	RepeatMasker	RC/Helitron	32935455	32935562	600	-	.	ID="HELITRON-1_DIUL";Tend="217";Tstart="109";shortTE="F";uid="b047cd42-c6bf-46bb-8f89-4896fbd1deea"
CM034317.1	RepeatMasker	DNA/Kolobok-E	23859772	23860334	766	-	.	ID="RND-5_FAMILY-9232";Tend="892";Tstart="344";shortTE="F";uid="23569076-1128-455d-8b54-766f155eead9"
CM034317.1	RepeatMasker	DNA	30517280	30517665	2997	-	.	ID="TTAA24_AP";Tend="657";Tstart="272";shortTE="F";uid="0b56c3ef-8913-44c8-9b22-2422a4174bdc"
CM034317.1	RepeatMasker	DNA	18602356	18602997	944	-	.	ID="RND-1_FAMILY-284";Tend="2567";Tstart="1957";shortTE="F";uid="88415a5f-5d05-4b58-bd09-507c9e36dbdf"
CM034317.1	RepeatMasker	Unknown	9436714	9436971	1401	-	.	ID="RND-1_FAMILY-30";Tend="1225";Tstart="946";shortTE="F";uid="3c77abab-4379-4d10-b274-071956332383"
CM034317.1	RepeatMasker	Retroposon?	44092367	44093094	2468	-	.	ID="RND-6_FAMILY-622";Tend="1275";Tstart="447";shortTE="F";uid="1aa9d246-295d-4bda-b6d3-42e0dd68b77d"
CM034317.1	RepeatMasker	DNA/Ginger-1	6190532	6190637	510	-	.	ID="RND-6_FAMILY-3774";Tend="1929";Tstart="1828";shortTE="F";uid="342290f0-6df3-4d71-a07c-fa43a9fd8d07"
CM034317.1	RepeatMasker	Unknown	12360989	12361283	1471	-	.	ID="RND-1_FAMILY-20";Tend="1194";Tstart="906";shortTE="F";uid="cc610f79-8543-4cd6-a273-e4f01a442048"
CM034317.1	RepeatMasker	DNA/hAT-Ac	3430467	3430910	1358	-	.	ID="DNA8-39_AP";TEgroup="ctg_2%7CDNA8-39_AP%7C1";Tend="1069";Tstart="1";shortTE="F";uid="1eb9986b-95f7-47ec-8bbc-175e50366ced"
CM034317.1	RepeatMasker	DNA/MULE-MuDR	40053373	40053570	746	-	.	ID="RND-6_FAMILY-13873";Tend="895";Tstart="714";shortTE="F";uid="59c4fd86-2074-4631-831d-371067557c02"
CM034317.1	RepeatMasker	DNA/Ginger-1	9330448	9330595	439	-	.	ID="RND-6_FAMILY-9942";Tend="1148";Tstart="1005";shortTE="F";uid="31d144f5-0fd8-4fe7-9e1e-aa21923cb9ba"
CM034317.1	RepeatMasker	Unknown	31818376	31818512	670	-	.	ID="RND-5_FAMILY-18262";Tend="1085";Tstart="947";shortTE="F";uid="144f125a-3fcb-4e58-bee0-5ffc991846f8"
CM034317.1	RepeatMasker	Retroposon?	35322180	35322657	403	-	.	ID="RND-6_FAMILY-13511";TEgroup="ctg_2%7CRND-6_FAMILY-13511%7C9";Tend="1148";Tstart="857";shortTE="F";uid="ca706f9b-4703-4e2b-ab38-fe83cb3b04d4"
CM034317.1	RepeatMasker	DNA	33459067	33459320	419	-	.	ID="TTAA2C_AP";Tend="411";Tstart="182";shortTE="F";uid="5443e9c7-b4a1-496b-9146-a8016c7ff682"
CM034317.1	RepeatMasker	DNA/hAT-Tip100	26545036	26545167	468	-	.	ID="DNA8-63_AP";Tend="168";Tstart="19";shortTE="F";uid="5a5db9ff-332f-4fce-9982-2f94c2c79479"
CM034317.1	RepeatMasker	DNA/Ginger-1	41835300	41835630	801	-	.	ID="RND-6_FAMILY-5340";Tend="2289";Tstart="1933";shortTE="F";uid="9bfb8c02-e964-449f-8a8b-891b36c56b77"
CM034317.1	RepeatMasker	DNA/Ginger-1	22091114	22092237	8502	-	.	ID="RND-5_FAMILY-4248";Tend="2002";Tstart="876";shortTE="F";uid="ba4fc774-ab82-4b57-bd1d-6d73230c960d"
CM034317.1	RepeatMasker	Unknown	9589886	9590515	2785	-	.	ID="RND-6_FAMILY-15958";Tend="1193";Tstart="588";shortTE="F";uid="5ba8ae6d-8d98-4f50-b005-a1180b898687"
CM034317.1	RepeatMasker	DNA	8625100	8625516	2300	-	.	ID="TTAA4B_AP";Tend="430";Tstart="1";shortTE="F";uid="447c17ed-1baa-4b99-a967-660c0c6cf8f0"
CM034317.1	RepeatMasker	DNA	33143986	33144326	750	-	.	ID="ttaa3b_ap";Tend="420";Tstart="170";shortTE="F";uid="c1fae715-68f7-463c-89ed-b22c00604e27"
CM034317.1	RepeatMasker	DNA/hAT-Tip100	38770422	38770624	1134	-	.	ID="DNA8-83_AP";Tend="883";Tstart="640";shortTE="F";uid="fff21796-f18d-4e9c-8eb6-719f0624e1c4"
CM034317.1	RepeatMasker	DNA	39839319	39839835	1914	-	.	ID="DNA4-2_AP";Tend="769";Tstart="276";shortTE="F";uid="2c40f0d5-9752-49d3-acda-d45eb16611b0"
CM034317.1	RepeatMasker	DNA	36596194	36596469	504	-	.	ID="RND-1_FAMILY-49";Tend="9323";Tstart="9093";shortTE="F";uid="1f4c1cf2-b287-407e-b56b-6f8819eb68ca"
CM034317.1	RepeatMasker	DNA/hAT-Tip100	25652511	25652629	655	-	.	ID="DNA8-6_AP";Tend="116";Tstart="1";shortTE="F";uid="48349276-305d-4bfc-bf66-c9322286ab9f"
CM034317.1	RepeatMasker	DNA/MULE-MuDR	36579342	36579454	410	-	.	ID="RND-6_FAMILY-16446";Tend="1637";Tstart="1528";shortTE="F";uid="409bcc93-920d-44e6-a1c8-680de6222452"
CM034317.1	RepeatMasker	DNA/Ginger-1	9063732	9065210	10876	-	.	ID="RND-5_FAMILY-6062";Tend="2108";Tstart="649";shortTE="F";uid="241ad30c-58be-430f-9ba7-5af0de98e3e4"
CM034317.1	RepeatMasker	DNA/Kolobok-E	38241098	38241627	1941	-	.	ID="rnd-6_family-4444";Tend="1363";Tstart="986";shortTE="F";uid="cdba0db6-2fc1-4ff2-a8a6-9b34a52c60e4"
CM034317.1	RepeatMasker	RC/Helitron	12829889	12830061	462	-	.	ID="RND-1_FAMILY-73";Tend="2096";Tstart="1952";shortTE="F";uid="ede3b282-2f15-4f96-a3b0-d5433b05388d"
CM034317.1	RepeatMasker	DNA/hAT-Tip100	2044750	2045315	1811	-	.	ID="RND-6_FAMILY-23716";TEgroup="ctg_2%7CRND-6_FAMILY-23716%7C1";Tend="2101";Tstart="1312";shortTE="F";uid="0d20a376-275a-4b1a-b9f1-fb929af52a18"
CM034317.1	RepeatMasker	DNA/hAT-hAT19	42566272	42566570	1495	-	.	ID="DNA8-71_AP";Tend="504";Tstart="164";shortTE="F";uid="6ca4c8d8-27e6-4c3b-8d10-3617da29d216"
CM034317.1	RepeatMasker	DNA/Ginger-1	22186800	22187043	508	-	.	ID="RND-6_FAMILY-9942";Tend="1221";Tstart="971";shortTE="F";uid="29abceb5-50b8-4be1-8f75-2d1d6ffe9379"
CM034317.1	RepeatMasker	Unknown	29092276	29092712	1617	-	.	ID="RND-5_FAMILY-5208";Tend="1588";Tstart="1178";shortTE="F";uid="a5176509-5a39-4c00-88d2-785fe783b7aa"
CM034317.1	RepeatMasker	DNA	38947163	38947359	690	-	.	ID="TTAA2D_AP";Tend="239";Tstart="44";shortTE="F";uid="23aa146c-59c8-4a2b-a6e0-9da5f7981a08"
CM034317.1	RepeatMasker	RC/Helitron	29299162	29299300	496	-	.	ID="RND-6_FAMILY-12854";Tend="857";Tstart="726";shortTE="F";uid="bfc21187-57cd-46bf-af4d-04456bb1f0e6"
CM034317.1	RepeatMasker	DNA/hAT-Ac	3238311	3238455	545	-	.	ID="DNA8-91B_AP";Tend="619";Tstart="485";shortTE="F";uid="84da53eb-266d-4903-81b2-f9ffeb743416"
CM034317.1	RepeatMasker	DNA/Ginger-1	10644896	10645843	5195	-	.	ID="RND-6_FAMILY-3774";Tend="2400";Tstart="1445";shortTE="F";uid="df1f295e-272c-4c49-8567-c02d213b9ea9"
CM034317.1	RepeatMasker	DNA	6484160	6484489	1790	-	.	ID="ttaa4_ap";Tend="327";Tstart="1";shortTE="F";uid="11000d47-eebf-43d9-a158-ac54cf4a0c28"
CM034317.1	RepeatMasker	DNA	10915609	10916066	1335	-	.	ID="RND-6_FAMILY-2933";Tend="1380";Tstart="911";shortTE="F";uid="45f7e01f-27da-4f88-8fe3-ea70a4b43af0"
CM034317.1	RepeatMasker	DNA/hAT-Tip100	5402494	5403306	509	-	.	ID="DNA8-106_AP";TEgroup="ctg_2%7CDNA8-106_AP%7C2";Tend="1336";Tstart="233";shortTE="T";uid="a663a33c-9f31-456f-8bc1-5bf7128a0f73"
CM034317.1	RepeatMasker	DNA/MULE-MuDR	16734215	16734773	3381	-	.	ID="RND-6_FAMILY-127";TEgroup="ctg_2%7CRND-6_FAMILY-127%7C1";Tend="2006";Tstart="853";shortTE="F";uid="0b2d6e15-a0c2-4dda-abd9-0c4541c5efb9"
CM034317.1	RepeatMasker	Unknown	22081175	22081397	535	-	.	ID="RND-5_FAMILY-3125";TEgroup="ctg_2%7CRND-5_FAMILY-3125%7C4";Tend="1604";Tstart="1444";shortTE="F";uid="d6e06680-f6f7-4fec-ad7d-5b994e5d9cfd"
CM034317.1	RepeatMasker	Retroposon?	32400730	32400854	637	-	.	ID="RND-6_FAMILY-2197";Tend="1954";Tstart="1827";shortTE="F";uid="48cfa448-f1f9-4ee7-9d3b-e527410e8ae5"
CM034317.1	RepeatMasker	Unknown	19694413	19694575	459	-	.	ID="RND-6_FAMILY-30686";Tend="868";Tstart="706";shortTE="F";uid="6ae0b73a-7287-45b6-93d5-c99d8f9331f3"
CM034317.1	RepeatMasker	Retroposon?	11721823	11722204	586	-	.	ID="RND-6_FAMILY-13511";Tend="1249";Tstart="856";shortTE="F";uid="b3ffa1ad-2245-4238-bf07-2bd9490c4b08"
CM034317.1	RepeatMasker	DNA	36248873	36249004	580	-	.	ID="dna4-2_ap";Tend="129";Tstart="1";shortTE="F";uid="7247d1d3-85b2-4d6e-8a24-dfb9d6a0b3c1"
CM034317.1	RepeatMasker	DNA/Sola-1	40829208	40829545	987	-	.	ID="SOLA1-7_AP";Tend="1474";Tstart="1132";shortTE="F";uid="7eade3f6-1a36-40e8-a3f9-4877183de236"
CM034317.1	RepeatMasker	DNA	40883585	40883931	677	-	.	ID="ttaa3b_ap";Tend="399";Tstart="1";shortTE="F";uid="697cc66c-6f8d-43cd-be6d-b5e23fe8a93e"
CM034317.1	RepeatMasker	LTR/Gypsy	7230097	7230396	556	-	.	ID="GYPSY3-I_AP";Tend="982";Tstart="693";shortTE="F";uid="cd6d4a2f-43fe-452c-a0c4-2b7dc43de879"
CM034317.1	RepeatMasker	DNA/Ginger-1	36519012	36519419	1370	-	.	ID="RND-5_FAMILY-6062";TEgroup="ctg_2%7CRND-5_FAMILY-6062%7C15";Tend="2102";Tstart="785";shortTE="F";uid="5478e9e8-d6b9-4915-b50e-a842d47662b0"
CM034317.1	RepeatMasker	Retroposon?	5573295	5573487	646	-	.	ID="RND-5_FAMILY-8570";Tend="686";Tstart="477";shortTE="F";uid="587b9016-b0f4-4c7c-a67d-3d951fb4a51f"
CM034317.1	RepeatMasker	DNA	28551839	28552243	2325	-	.	ID="RND-6_FAMILY-17314";Tend="1281";Tstart="857";shortTE="F";uid="88e47aa9-c1c0-42b1-8e62-865e3def5d8f"
CM034317.1	RepeatMasker	DNA/hAT-Tip100	9570493	9571662	5101	-	.	ID="RND-6_FAMILY-4566";Tend="1918";Tstart="733";shortTE="F";uid="01002191-1b2e-441d-acea-51b188aac9c6"
CM034317.1	RepeatMasker	DNA/hAT-hAT19	26762557	26762753	1041	-	.	ID="RND-6_FAMILY-6784";Tend="3772";Tstart="3577";shortTE="F";uid="9bbfa8e8-67ef-463c-a902-be93a6c5b147"
CM034317.1	RepeatMasker	DNA/Ginger-1	31502810	31503774	6972	-	.	ID="RND-5_FAMILY-4248";Tend="1854";Tstart="876";shortTE="F";uid="b45b34cc-3be6-44d0-8bc6-bfc21f040812"
CM034317.1	RepeatMasker	DNA	31521049	31522404	10700	-	.	ID="RND-1_FAMILY-351";Tend="2058";Tstart="666";shortTE="F";uid="79517dd4-1b07-4e3d-9bce-12e8c1c83ada"
CM034317.1	RepeatMasker	Unknown	25912379	25912780	604	-	.	ID="RND-6_FAMILY-39186";Tend="1849";Tstart="1443";shortTE="F";uid="24d08b9b-68db-43da-9ff5-69acf28d30d1"
CM034317.1	RepeatMasker	Unknown	6883996	6884118	520	-	.	ID="RND-6_FAMILY-35764";Tend="1302";Tstart="1178";shortTE="F";uid="b3b09d47-7896-4c52-9dbe-b5f09607978e"
CM034317.1	RepeatMasker	Unknown	27187041	27188185	3939	-	.	ID="RND-5_FAMILY-60";Tend="1508";Tstart="375";shortTE="F";uid="b65c3eed-2862-4cb6-b8b9-87354abae911"
CM034317.1	RepeatMasker	Retroposon?	13787884	13789676	8234	-	.	ID="RND-6_FAMILY-10695";Tend="2085";Tstart="668";shortTE="F";uid="e84dad77-b7a6-4bd4-af81-87730677dd1e"
CM034317.1	RepeatMasker	DNA	1115346	1115793	3597	-	.	ID="RND-6_FAMILY-38762";Tend="1266";Tstart="818";shortTE="F";uid="8ae82482-a407-41d7-9ec7-4545b35a0848"
CM034317.1	RepeatMasker	DNA/Kolobok-E	40121374	40122146	1475	-	.	ID="RND-6_FAMILY-5731";Tend="2800";Tstart="2056";shortTE="F";uid="ee0c4749-4b63-4eae-8fea-78efc68c0be9"
CM034317.1	RepeatMasker	DNA/MULE-NOF	24805557	24805836	972	-	.	ID="RND-6_FAMILY-8087";Tend="1110";Tstart="845";shortTE="F";uid="9396c29d-3161-4a9a-b952-331150c3abea"
CM034317.1	RepeatMasker	DNA/MULE-MuDR	5214568	5214817	546	-	.	ID="RND-6_FAMILY-13873";Tend="1651";Tstart="1454";shortTE="F";uid="b6bcae6e-5585-46e2-b31c-5de38a998e41"
CM034317.1	RepeatMasker	DNA/Kolobok-E	41566820	41567177	3112	-	.	ID="RND-1_FAMILY-339";Tend="1193";Tstart="836";shortTE="F";uid="b7afedea-bd4b-46a6-b358-a6843d35c155"
CM034317.1	RepeatMasker	RC/Helitron	16107617	16107847	1592	-	.	ID="RND-1_FAMILY-182";Tend="1806";Tstart="1570";shortTE="F";uid="4e310984-08c7-4d55-8b4a-f4f7ba53377a"
CM034317.1	RepeatMasker	DNA/Ginger-2	44404535	44404696	483	-	.	ID="RND-6_FAMILY-6312";Tend="1060";Tstart="892";shortTE="F";uid="0e777221-59f2-4040-ba93-a860147d31b9"
CM034317.1	RepeatMasker	DNA	31481967	31482466	3584	-	.	ID="RND-6_FAMILY-12798";Tend="1420";Tstart="927";shortTE="F";uid="1b8b8605-44ca-4caa-bb85-b6577e84ffd1"
CM034317.1	RepeatMasker	Retroposon?	3699545	3699905	2525	-	.	ID="RND-6_FAMILY-10695";Tend="1927";Tstart="1571";shortTE="F";uid="9e4e7968-39e3-4253-9c4b-12fe112c694d"
CM034317.1	RepeatMasker	Unknown	20265849	20266281	988	-	.	ID="RND-5_FAMILY-472";Tend="723";Tstart="291";shortTE="F";uid="b3f67873-3194-4b72-a848-9cf3c5205f26"
CM034317.1	RepeatMasker	DNA/hAT-Tip100	4983940	4984204	758	-	.	ID="RND-6_FAMILY-1021";Tend="1866";Tstart="1604";shortTE="F";uid="515bcee2-4c54-4aa4-a6be-6a2d4da32d3a"
CM034317.1	RepeatMasker	Retroposon?	29282296	29284645	8991	-	.	ID="RND-1_FAMILY-32";TEgroup="ctg_2%7CRND-1_FAMILY-32%7C2";Tend="6387";Tstart="936";shortTE="F";uid="f5a1ca5b-3d13-43bf-8a73-631007a20877"
CM034317.1	RepeatMasker	Unknown	43433216	43434224	5403	-	.	ID="RND-5_FAMILY-3575";Tend="2069";Tstart="1076";shortTE="F";uid="c8a8a832-818d-4ef8-8c28-db1bad5ba6fc"
CM034317.1	RepeatMasker	DNA/hAT-Tip100	42401030	42401132	485	-	.	ID="RND-5_FAMILY-2373";Tend="1799";Tstart="1675";shortTE="F";uid="428fcc6f-7cbf-4301-955f-f4b96c807f32"
CM034317.1	RepeatMasker	DNA/hAT	33023387	33023507	578	-	.	ID="DNA8-23_AP";Tend="206";Tstart="85";shortTE="F";uid="d5278179-3fe5-4fbd-81d2-2785147b7d5f"
CM034317.1	RepeatMasker	DNA/Sola-1	8625517	8625943	2030	-	.	ID="RND-6_FAMILY-2819";Tend="4659";Tstart="4233";shortTE="F";uid="d1952f23-77f8-4d15-979f-74fb7baa8ecc"
CM034317.1	RepeatMasker	DNA	7408190	7408493	2322	-	.	ID="RND-6_FAMILY-85";Tend="1263";Tstart="948";shortTE="F";uid="2a3331c6-53be-4031-8f38-478e49e09e2d"
CM034317.1	RepeatMasker	LINE/R1	207077	207293	838	-	.	ID="RND-6_FAMILY-31266";Tend="1641";Tstart="1425";shortTE="F";uid="ae3f5f70-bb3b-4df3-ac06-36ddf6dd8eb2"
CM034317.1	RepeatMasker	RC/Helitron	9997430	9998137	5564	-	.	ID="RND-6_FAMILY-78";Tend="1614";Tstart="901";shortTE="F";uid="d8e574d0-3223-444c-82cc-803d8522d0bb"
CM034317.1	RepeatMasker	Unknown	43030857	43031243	2479	-	.	ID="RND-5_FAMILY-2325";Tend="1438";Tstart="988";shortTE="F";uid="10086ef1-4cd8-4071-8b78-2bf473ce0bdf"
CM034317.1	RepeatMasker	DNA	37839459	37839738	1102	-	.	ID="TTAA5_AP";Tend="342";Tstart="49";shortTE="F";uid="6996036c-a17e-407d-93de-bae2c2a95240"
CM034317.1	RepeatMasker	DNA/hAT-hAT19	39821872	39822778	6344	-	.	ID="RND-6_FAMILY-8033";Tend="2696";Tstart="1782";shortTE="F";uid="e0c3f24a-0de9-4604-b0ab-3acd1397c320"
CM034317.1	RepeatMasker	DNA/Ginger-1	23139775	23140302	884	-	.	ID="RND-6_FAMILY-4572";Tend="2278";Tstart="1772";shortTE="F";uid="cb4cc5f5-2a55-4e7f-aa38-ef8354f43081"
CM034317.1	RepeatMasker	DNA/Kolobok-E	23076655	23077568	6392	-	.	ID="RND-6_FAMILY-1722";Tend="2576";Tstart="1643";shortTE="F";uid="8fc609fb-abb9-4487-ae53-d6ed9e591bed"
CM034317.1	RepeatMasker	DNA/hAT-Tip100	39596526	39596692	1106	-	.	ID="RND-5_FAMILY-4031";Tend="1142";Tstart="977";shortTE="F";uid="bda45f9a-8151-45d5-99a0-43d92dfcf53c"
CM034317.1	RepeatMasker	Retroposon?	16480950	16481660	2477	-	.	ID="RND-6_FAMILY-11938";Tend="1660";Tstart="1000";shortTE="F";uid="7450f7d8-bc0e-4a6b-9d73-390e54efe0e0"
CM034317.1	RepeatMasker	LTR/Gypsy	29768590	29769292	11394	-	.	ID="RND-6_FAMILY-2098";Tend="4075";Tstart="3395";shortTE="F";uid="efe11953-9c36-4691-b013-62d8b6f7bec5"
CM034317.1	RepeatMasker	LINE/I-Jockey	20287936	20288188	502	-	.	ID="RND-1_FAMILY-79";Tend="2384";Tstart="2198";shortTE="F";uid="8d6b7fa7-eb10-4975-8bbf-1d491e3f7d2c"
CM034317.1	RepeatMasker	DNA	7453326	7453746	2935	-	.	ID="TTAA6_AP";Tend="425";Tstart="1";shortTE="F";uid="af9f8bf8-d8f1-45ba-bec7-6959676ee00b"
CM034317.1	RepeatMasker	DNA/TcMar-m44	9239277	9239421	884	-	.	ID="dnax-3b_ap";Tend="138";Tstart="1";shortTE="F";uid="564b3c60-0ee8-4a72-9630-d79148b6d5cb"
CM034317.1	RepeatMasker	DNA/Ginger-1	27184001	27184138	460	-	.	ID="RND-6_FAMILY-1577";Tend="974";Tstart="830";shortTE="F";uid="2b490c7e-b875-410e-ace7-76791d8d3888"
CM034317.1	RepeatMasker	DNA/hAT-hAT19	22214556	22215628	1049	-	.	ID="RND-6_FAMILY-8033";TEgroup="ctg_2%7CRND-6_FAMILY-8033%7C3";Tend="2838";Tstart="819";shortTE="F";uid="e66a7313-c264-40ad-8044-509310c70c04"
CM034317.1	RepeatMasker	DNA/hAT	18809074	18809732	4471	-	.	ID="DNA8-40_AP";Tend="634";Tstart="1";shortTE="F";uid="376c528b-0eeb-47fa-aaa4-907b54184b9e"
CM034317.1	RepeatMasker	DNA/Kolobok-E	9685467	9686026	518	-	.	ID="KOLOBOKE-2_AP";Tend="1616";Tstart="1118";shortTE="F";uid="05d2d63d-a375-4a20-8e8a-bf9be841fa1f"
CM034317.1	RepeatMasker	LINE/L2	2476393	2476867	3001	-	.	ID="RND-6_FAMILY-525";Tend="1374";Tstart="890";shortTE="F";uid="d9ceefe8-9599-4481-aca9-cd3e1af9d937"
CM034317.1	RepeatMasker	DNA	38792677	38793434	4421	-	.	ID="RND-5_FAMILY-687";Tend="1699";Tstart="892";shortTE="F";uid="2729d298-c895-4a74-ad3e-1daceda56e6d"
CM034317.1	RepeatMasker	DNA/Ginger-1	2091845	2092338	2763	-	.	ID="RND-5_FAMILY-6062";Tend="2031";Tstart="1537";shortTE="F";uid="6b521b6e-a3d8-41ea-962d-d29c9c5bf2d0"
CM034317.1	RepeatMasker	LINE/RTE-BovB	41405468	41405732	411	-	.	ID="RTE-16_LMI";Tend="2214";Tstart="1950";shortTE="F";uid="d99f490e-6c18-46e4-be91-015f0b22c29c"
CM034317.1	RepeatMasker	DNA/hAT-hAT19	5938810	5939092	1594	-	.	ID="DNA8-84_AP";Tend="563";Tstart="296";shortTE="F";uid="c9e198e2-e6a2-4181-b95d-d0dd24621d19"
CM034317.1	RepeatMasker	Retroposon?	5838705	5839419	2680	-	.	ID="RND-6_FAMILY-6210";TEgroup="ctg_2%7CRND-6_FAMILY-6210%7C1";Tend="5527";Tstart="4165";shortTE="F";uid="f0cae0b9-816f-47b8-8e3d-3cf35d9c142e"
CM034317.1	RepeatMasker	Retroposon?	19169787	19170112	863	-	.	ID="RND-6_FAMILY-2569";Tend="1744";Tstart="1388";shortTE="F";uid="5a32fc78-b831-4879-9de8-ca86b95e74e2"
CM034317.1	RepeatMasker	Unknown	35864204	35865126	6875	-	.	ID="RND-5_FAMILY-998";Tend="1821";Tstart="949";shortTE="F";uid="5d6b0ac4-240c-44b9-ab87-70c986db6f15"
CM034317.1	RepeatMasker	DNA/Ginger-1	251662	251909	567	-	.	ID="RND-6_FAMILY-3774";Tend="2099";Tstart="1827";shortTE="F";uid="ca4cb352-8982-4ac3-be53-14ee9f70ac59"
CM034317.1	RepeatMasker	DNA	39052834	39053556	2174	-	.	ID="DNA4-2_AP";Tend="769";Tstart="1";shortTE="F";uid="ae0fc499-c67b-4667-8bb7-996212f47e69"
CM034317.1	RepeatMasker	DNA	43455711	43456409	654	-	.	ID="DNA4-2_AP";Tend="654";Tstart="22";shortTE="F";uid="f7c8a8b2-a6cc-412f-b6dc-7211b07e15f2"
CM034317.1	RepeatMasker	DNA/Ginger-1	40801753	40801933	946	-	.	ID="RND-6_FAMILY-4572";Tend="2277";Tstart="2103";shortTE="F";uid="48bb9250-efc1-41a5-8114-7d51250b5d3c"
CM034317.1	RepeatMasker	DNA	36121461	36121886	2551	-	.	ID="TTAA20B_AP";Tend="444";Tstart="1";shortTE="F";uid="233de12c-258a-46f9-8af3-b0df354778e3"
CM034317.1	RepeatMasker	DNA/Kolobok-E	24089071	24089676	415	-	.	ID="RND-5_FAMILY-9232";Tend="948";Tstart="356";shortTE="F";uid="d6b770ba-c781-4b31-8e40-2fa74516ffc5"
CM034317.1	RepeatMasker	DNA/Kolobok-E	25649517	25649883	3495	-	.	ID="RND-6_FAMILY-9224";Tend="1218";Tstart="128";shortTE="F";uid="16b89455-a9b3-431e-8cb4-95a8f99b5525"
CM034317.1	RepeatMasker	DNA	42242652	42243288	1350	-	.	ID="DNA4-2_AP";Tend="769";Tstart="101";shortTE="F";uid="d5c26a8a-447a-483c-bf99-05ecd7348571"
CM034317.1	RepeatMasker	Retroposon?	27047762	27049517	10714	-	.	ID="SINE2-1_AP";Tend="1770";Tstart="1";shortTE="F";uid="672ba9b6-e839-4aaa-b741-38b82b5a4b23"
CM034317.1	RepeatMasker	Unknown	27220522	27220835	715	-	.	ID="RND-6_FAMILY-12397";Tend="613";Tstart="307";shortTE="F";uid="663b3c82-95e9-4d7e-94be-1b652783aa40"
CM034317.1	RepeatMasker	DNA/hAT-Tip100	34845244	34845410	775	-	.	ID="RND-5_FAMILY-8734";Tend="1720";Tstart="1554";shortTE="F";uid="b0a392a9-cdf5-4fc0-a7b4-be3e065be2ed"
CM034317.1	RepeatMasker	Unknown	12359195	12359380	889	-	.	ID="RND-6_FAMILY-4711";Tend="1287";Tstart="1109";shortTE="F";uid="ffd950b5-01df-4a5c-aace-9512ea4f646b"
CM034317.1	RepeatMasker	DNA	17266820	17267134	661	-	.	ID="TTAA2D_AP";Tend="431";Tstart="102";shortTE="F";uid="35277be7-148e-4c78-9fca-e456994892f8"
CM034317.1	RepeatMasker	Unknown	19179626	19180993	3437	-	.	ID="RND-5_FAMILY-6437";Tend="2245";Tstart="855";shortTE="F";uid="63f143a7-88d2-48e6-9155-c29feaa21214"
CM034317.1	RepeatMasker	DNA/Ginger-1	31639964	31640225	635	-	.	ID="RND-6_FAMILY-9942";Tend="1207";Tstart="957";shortTE="F";uid="e1bcf202-2726-4cd6-b19a-d2364bfba902"
CM034317.1	RepeatMasker	DNA/Ginger-1	1754454	1755869	9523	-	.	ID="RND-5_FAMILY-4248";Tend="2252";Tstart="875";shortTE="F";uid="8d0acd02-f9cf-42c0-9d54-65e2c4f6c1aa"
CM034317.1	RepeatMasker	DNA/hAT-Tip100	31846970	31848197	562	-	.	ID="RND-6_FAMILY-5552";TEgroup="ctg_2%7CRND-6_FAMILY-5552%7C1";Tend="1621";Tstart="182";shortTE="F";uid="4232f837-d139-416c-99af-d31c986898fc"
CM034317.1	RepeatMasker	Retroposon?	23058129	23058700	1204	-	.	ID="RND-6_FAMILY-10695";Tend="1649";Tstart="1100";shortTE="F";uid="1642b3c4-497f-4914-9e84-cac27b7fbc9c"
CM034317.1	RepeatMasker	DNA/hAT	4394741	4395193	3158	-	.	ID="RND-5_FAMILY-2849";Tend="1404";Tstart="955";shortTE="F";uid="bc90f0bb-3584-401e-ad56-347b6d4771f1"
CM034317.1	RepeatMasker	Unknown	6455720	6457013	6053	-	.	ID="RND-6_FAMILY-1455";TEgroup="ctg_2%7CRND-6_FAMILY-1455%7C1";Tend="1634";Tstart="482";shortTE="F";uid="63c5eaf8-d369-4f38-9480-641d8574d088"
CM034317.1	RepeatMasker	DNA/TcMar-Mariner	5760951	5761371	2077	-	.	ID="RND-6_FAMILY-7496";Tend="1339";Tstart="930";shortTE="F";uid="863b68b0-5efa-4615-9bdb-c897cb40faae"
CM034317.1	RepeatMasker	Unknown	19261337	19261574	1128	-	.	ID="RND-1_FAMILY-17";Tend="1159";Tstart="923";shortTE="F";uid="3949d622-e67d-4e5c-8235-84169bd964f3"
CM034317.1	RepeatMasker	Unknown	29337	29620	545	-	.	ID="RND-5_FAMILY-3366";Tend="2231";Tstart="1953";shortTE="F";uid="3b3639b2-bbab-43a0-aecb-6ef723d36627"
CM034317.1	RepeatMasker	DNA/Ginger-1	15719606	15719810	1292	-	.	ID="RND-5_FAMILY-6062";Tend="1836";Tstart="1633";shortTE="F";uid="5f148eda-9901-4ba4-a337-6171c5ef5376"
CM034317.1	RepeatMasker	DNA/Kolobok-E	30249168	30253759	36788	-	.	ID="RND-1_FAMILY-388";Tend="5958";Tstart="1336";shortTE="F";uid="8d74b6f3-4514-4764-a73b-c44a0d67a702"
CM034317.1	RepeatMasker	DNA	35436542	35436926	2426	-	.	ID="RND-6_FAMILY-3444";Tend="1015";Tstart="629";shortTE="F";uid="2d2cf91c-cd69-48dd-ab10-35883154b8d8"
CM034317.1	RepeatMasker	DNA/Kolobok-E	23434083	23434716	5561	-	.	ID="RND-5_FAMILY-4371";Tend="8455";Tstart="7822";shortTE="F";uid="9e4c8849-db28-4777-91ab-98f141d985f6"
CM034317.1	RepeatMasker	DNA	39854005	39854524	3921	-	.	ID="TTAA13_AP";Tend="538";Tstart="1";shortTE="F";uid="ef4a1b40-f167-4533-b6c2-7657652a10d1"
CM034317.1	RepeatMasker	DNA/hAT?	35159967	35160184	687	-	.	ID="RND-6_FAMILY-5014";Tend="1084";Tstart="867";shortTE="F";uid="cc8e1b1f-f653-4378-bec7-3ef508dc5882"
CM034317.1	RepeatMasker	RC/Helitron	21813398	21813642	816	-	.	ID="HELITRON-7_DRH";Tend="2687";Tstart="2443";shortTE="F";uid="5f31deb1-0a51-4186-bd3f-90fd53031f9f"
CM034317.1	RepeatMasker	DNA/hAT-Charlie	2880045	2880186	501	-	.	ID="RND-6_FAMILY-615";Tend="1515";Tstart="1379";shortTE="F";uid="c2eadd47-007c-4fa0-ade2-23828109f8da"
CM034317.1	RepeatMasker	DNA/hAT-Tip100	3324288	3324807	3630	-	.	ID="DNA8-100B_AP";Tend="501";Tstart="1";shortTE="F";uid="e16597f4-3df1-43a4-b583-9bad9048cc29"
CM034317.1	RepeatMasker	DNA/TcMar-m44	1265157	1265316	836	-	.	ID="DNAX-3_AP";Tend="150";Tstart="1";shortTE="F";uid="247a0a65-c847-4bbb-a064-f685e3023e56"
CM034317.1	RepeatMasker	DNA	31991948	31992232	701	-	.	ID="RND-6_FAMILY-7036";Tend="6746";Tstart="6464";shortTE="F";uid="24578a78-504a-4bf5-aa06-8d0be26b0e25"
CM034317.1	RepeatMasker	Retroposon?	34961104	34961735	3580	-	.	ID="RND-6_FAMILY-10695";Tend="2113";Tstart="1457";shortTE="F";uid="fc4622c0-737e-4bd0-91db-fb2721675425"
CM034317.1	RepeatMasker	DNA	34597576	34597933	1485	-	.	ID="DNA4-1_AP";Tend="823";Tstart="395";shortTE="F";uid="d0b643c2-59c3-4bf4-b72e-f2d7c5178aff"
CM034317.1	RepeatMasker	DNA/Kolobok-E	23434705	23436311	13180	-	.	ID="RND-1_FAMILY-50";Tend="3099";Tstart="1499";shortTE="F";uid="700e0de2-e277-404b-bd9d-3b11e78a3d67"
CM034317.1	RepeatMasker	DNA/Ginger-1	27035675	27035799	1510	-	.	ID="rnd-6_family-8806";Tend="1072";Tstart="624";shortTE="F";uid="5c0ffe80-1572-426e-af06-56636266c719"
CM034317.1	RepeatMasker	DNA/Ginger-1	28059858	28059989	615	-	.	ID="rnd-5_family-4248";Tend="2011";Tstart="1890";shortTE="F";uid="cf25920a-a91f-48f9-835a-3d80ec4b6d65"
CM034317.1	RepeatMasker	DNA/hAT?	7798346	7798488	806	-	.	ID="RND-6_FAMILY-5014";Tend="1786";Tstart="1626";shortTE="F";uid="73bff00b-96d8-4d6c-99a2-e00cff3c8c9d"
CM034317.1	RepeatMasker	DNA/hAT-Tip100	10328547	10329893	1045	-	.	ID="RND-1_FAMILY-324";Tend="2104";Tstart="780";shortTE="F";uid="335c1359-2ff2-43b2-93b9-77fb7c6310d9"
CM034317.1	RepeatMasker	DNA/Sola-1	21558762	21559406	3038	-	.	ID="RND-6_FAMILY-688";Tend="1573";Tstart="941";shortTE="F";uid="8abee0bd-5f09-4209-a6e8-da3649743f83"
CM034317.1	RepeatMasker	DNA/Ginger-2	32286055	32286636	1000	-	.	ID="RND-6_FAMILY-12361";Tend="1052";Tstart="510";shortTE="F";uid="225ed863-00fc-48f0-b03d-3962b6fd6855"
CM034317.1	RepeatMasker	Retroposon?	2788173	2788478	423	-	.	ID="RND-6_FAMILY-13076";Tend="2074";Tstart="1766";shortTE="F";uid="f43baff7-d45c-48df-97bb-35d09302bb8e"
CM034317.1	RepeatMasker	DNA	13558957	13559292	1022	-	.	ID="RND-6_FAMILY-690";Tend="2393";Tstart="2067";shortTE="F";uid="32f070b0-92fd-4296-ab4d-04021f3d8a0d"
CM034317.1	RepeatMasker	DNA	17552983	17553566	3397	-	.	ID="DNA4-3_AP";Tend="625";Tstart="4";shortTE="F";uid="b594fc42-a52f-4362-bef6-857839f49ac7"
CM034317.1	RepeatMasker	DNA/TcMar-m44?	43558753	43558896	488	-	.	ID="dnax-4b_ap";Tend="169";Tstart="1";shortTE="F";uid="ce73f5f5-17b8-4430-acb2-90e5f21cd14f"
CM034317.1	RepeatMasker	DNA/Ginger-1	36942632	36943122	1930	-	.	ID="RND-6_FAMILY-1577";TEgroup="ctg_2%7CRND-6_FAMILY-1577%7C17";Tend="1221";Tstart="912";shortTE="F";uid="ca01d09b-670b-4efb-8e43-edc6f089088b"
CM034317.1	RepeatMasker	DNA/Ginger-1	31984650	31985483	5390	-	.	ID="RND-5_FAMILY-4248";Tend="2039";Tstart="1198";shortTE="F";uid="8210f5f9-7e77-4887-ae04-383594297edd"
CM034317.1	RepeatMasker	LINE/R1	23849284	23849925	4580	-	.	ID="RND-1_FAMILY-110";Tend="1643";Tstart="989";shortTE="F";uid="dc638872-91d9-44e2-a956-7a47cddfa2bc"
CM034317.1	RepeatMasker	LTR/Gypsy	32735908	32738983	25283	-	.	ID="RND-5_FAMILY-1267";Tend="3169";Tstart="164";shortTE="F";uid="9bd779d7-346a-4822-9d68-ca29566f7e79"
CM034317.1	RepeatMasker	DNA	38399320	38399566	1324	-	.	ID="ttaa4c_ap";Tend="419";Tstart="158";shortTE="F";uid="6f1c6753-02b3-457f-8030-39a2824a9cd9"
CM034317.1	RepeatMasker	DNA/hAT?	26540267	26540754	2739	-	.	ID="RND-6_FAMILY-13286";Tend="1396";Tstart="919";shortTE="F";uid="dd6164e5-6683-4a3b-afc9-6d51f9c31a8c"
CM034317.1	RepeatMasker	Unknown	38438429	38438986	3805	-	.	ID="RND-5_FAMILY-5456";Tend="1533";Tstart="961";shortTE="F";uid="ec1651cb-f4a9-4455-bd8b-d338cca6e512"
CM034317.1	RepeatMasker	DNA/hAT-Tip100	19219017	19219280	1411	-	.	ID="HAT-N16_AP";Tend="499";Tstart="224";shortTE="F";uid="cd4246b1-7006-4a68-aca4-51c08094883e"
CM034317.1	RepeatMasker	Retroposon?	30651385	30652208	637	-	.	ID="RND-6_FAMILY-35990";Tend="2452";Tstart="1575";shortTE="F";uid="d8637351-75e2-4102-82a0-d5d05be9547e"
CM034317.1	RepeatMasker	Unknown	33493218	33493462	1536	-	.	ID="RND-6_FAMILY-7893";Tend="1208";Tstart="965";shortTE="F";uid="43e75a9c-cf47-40a7-abc7-8ead7fb9784b"
CM034317.1	RepeatMasker	DNA	17779154	17779589	2444	-	.	ID="TTAA5_AP";Tend="441";Tstart="1";shortTE="F";uid="96d90cbd-35d2-4111-95e2-82cb5a124ce9"
CM034317.1	RepeatMasker	Unknown	24320502	24320649	448	-	.	ID="RND-6_FAMILY-1370";Tend="1256";Tstart="1097";shortTE="F";uid="15ae28ce-0bba-4021-973e-6a335d739096"
CM034317.1	RepeatMasker	DNA/hAT-Tip100	6223018	6223504	2382	-	.	ID="DNA8-87_AP";Tend="822";Tstart="369";shortTE="F";uid="a92b12c2-5dfd-4064-971f-f5f55fd08468"
CM034317.1	RepeatMasker	DNA	2091114	2091398	1678	-	.	ID="RND-5_FAMILY-1340";Tend="1602";Tstart="1287";shortTE="F";uid="87407174-3fec-4582-90db-ccf3b9932f65"
CM034317.1	RepeatMasker	DNA/Kolobok-E	9496436	9497105	4191	-	.	ID="RND-1_FAMILY-388";Tend="4519";Tstart="3771";shortTE="F";uid="4945d7e1-665a-4c61-bd74-97d856ed5487"
CM034317.1	RepeatMasker	Unknown	19397072	19397365	1400	-	.	ID="RND-1_FAMILY-18";Tend="1265";Tstart="983";shortTE="F";uid="69e6ac5e-b15a-4e39-9a6e-f890ef85db4f"
CM034317.1	RepeatMasker	DNA/hAT	18565609	18566106	2428	-	.	ID="RND-6_FAMILY-10382";Tend="1330";Tstart="877";shortTE="F";uid="6c55e5e3-8b39-4034-bc9c-9b8622e1b188"
CM034317.1	RepeatMasker	DNA/hAT-Ac	43635033	43635555	3062	-	.	ID="DNA8-54_AP";Tend="529";Tstart="7";shortTE="F";uid="66842b29-89a3-4f3e-b9a3-32c224c3d2e2"
CM034317.1	RepeatMasker	DNA/MULE-NOF	40740644	40740887	2070	-	.	ID="RND-6_FAMILY-2563";Tend="2171";Tstart="1921";shortTE="F";uid="4bc06d37-a524-4281-b72e-c91403a4ead6"
CM034317.1	RepeatMasker	Retroposon?	13182943	13183088	790	-	.	ID="RND-5_FAMILY-3118";Tend="3185";Tstart="3034";shortTE="F";uid="a2e8ee6a-2720-48c4-a76f-abe4a79851d0"
CM034317.1	RepeatMasker	Unknown	40115854	40115954	427	-	.	ID="RND-4_FAMILY-143";Tend="1233";Tstart="1131";shortTE="F";uid="fc0de820-cdb9-4f3a-b6e8-266d63509a58"
CM034317.1	RepeatMasker	Retroposon?	10035273	10035456	1027	-	.	ID="RND-5_FAMILY-3379";Tend="1376";Tstart="1171";shortTE="F";uid="996c9b9e-2691-4f7f-bf42-b22c0e663f49"
CM034317.1	RepeatMasker	DNA/MULE-NOF	31511282	31511813	619	-	.	ID="REHAVKUS1_AP";Tend="2503";Tstart="1969";shortTE="F";uid="d2e33606-4b36-40ae-a114-26f2012cf620"
CM034317.1	RepeatMasker	DNA	2521422	2521639	584	-	.	ID="DNA8-3_AP";Tend="223";Tstart="1";shortTE="F";uid="e8a2a7e1-6a77-41b4-8f56-bef85fab0acf"
CM034317.1	RepeatMasker	DNA/hAT-Ac	27391892	27392242	1342	-	.	ID="RND-6_FAMILY-482";Tend="1750";Tstart="1388";shortTE="F";uid="28e5a057-3cfa-4bd3-bab6-ab55c372d8f1"
CM034317.1	RepeatMasker	Retroposon?	6174943	6175362	3144	-	.	ID="RND-6_FAMILY-13511";Tend="1286";Tstart="857";shortTE="F";uid="235340e1-a3eb-413a-a34c-3be43b4f8db9"
CM034317.1	RepeatMasker	RC/Helitron	32998812	32998919	600	-	.	ID="HELITRON-1_DIUL";Tend="217";Tstart="109";shortTE="F";uid="d4586001-dc68-4f0d-b8a0-d2d66f1cee11"
CM034317.1	RepeatMasker	RC/Helitron	6543844	6544080	818	-	.	ID="RND-6_FAMILY-12854";Tend="1001";Tstart="771";shortTE="F";uid="76124dcd-6019-4d80-8b06-9964ef9ea2ca"
CM034317.1	RepeatMasker	DNA	35228454	35228620	768	-	.	ID="TTAA2C_AP";Tend="423";Tstart="248";shortTE="F";uid="48f03a3e-576b-46fc-977f-2f77bc143207"
CM034317.1	RepeatMasker	DNA/hAT-Tip100	25950854	25951014	667	-	.	ID="DNA8-16B_AP";Tend="167";Tstart="19";shortTE="F";uid="bc5bb943-4363-44f7-a231-13b90028717c"
CM034317.1	RepeatMasker	Unknown	39230374	39230771	1498	-	.	ID="RND-1_FAMILY-234";Tend="1542";Tstart="898";shortTE="F";uid="77e74f2a-5fbb-474c-9033-955dbe8c3e8a"
CM034317.1	RepeatMasker	RC/Helitron	2309426	2309547	602	-	.	ID="RND-5_FAMILY-874";Tend="1442";Tstart="1323";shortTE="F";uid="eb8d9fc2-43b1-415f-9728-7dc59860fdc4"
CM034317.1	RepeatMasker	Retroposon?	22592847	22594265	8670	-	.	ID="RND-6_FAMILY-10695";Tend="2123";Tstart="651";shortTE="F";uid="0c78b9bf-d2c3-4b25-8ec0-b3712d1fa20f"
CM034317.1	RepeatMasker	Unknown	6679708	6680040	2290	-	.	ID="RND-1_FAMILY-20";Tend="1250";Tstart="910";shortTE="F";uid="83279007-2fc3-4874-8523-687bad4b4eaa"
CM034317.1	RepeatMasker	DNA	12788081	12788794	680	-	.	ID="DNA4-2_AP";Tend="711";Tstart="2";shortTE="F";uid="c1d66acb-1924-4430-a3d2-1a638b2f7b1a"
CM034317.1	RepeatMasker	DNA/Kolobok-E	23569740	23570548	10986	-	.	ID="rnd-1_family-388";Tend="5236";Tstart="4697";shortTE="F";uid="85a4e2cb-293e-436e-a41d-776efc3321e4"
CM034317.1	RepeatMasker	DNA/hAT?	19132732	19132915	727	-	.	ID="RND-6_FAMILY-5014";Tend="1048";Tstart="864";shortTE="F";uid="10cecb30-5f29-40ce-86ae-58ac886ccaa5"
CM034317.1	RepeatMasker	Retroposon?	9347843	9348262	573	-	.	ID="RND-6_FAMILY-10695";Tend="1790";Tstart="1005";shortTE="F";uid="fcefdda2-bddf-496a-a8fa-eb523caa143f"
CM034317.1	RepeatMasker	DNA/Ginger-1	17730279	17730381	601	-	.	ID="RND-6_FAMILY-4450";Tend="1385";Tstart="1284";shortTE="F";uid="6fcc75e5-0e1a-409a-9ee7-f00eac3852fd"
CM034317.1	RepeatMasker	DNA/Kolobok-E	17089868	17090043	409	-	.	ID="RND-6_FAMILY-675";Tend="3782";Tstart="3615";shortTE="F";uid="ade3ed6d-8ea8-4e7d-8063-2503be0f258e"
CM034317.1	RepeatMasker	Unknown	42402869	42403703	5511	-	.	ID="RND-1_FAMILY-64";Tend="1647";Tstart="874";shortTE="F";uid="b8fea70f-3c81-4a23-8ab5-925baa9b0e4b"
CM034317.1	RepeatMasker	DNA/Ginger-1	37155874	37156373	3249	-	.	ID="RND-6_FAMILY-1577";Tend="1419";Tstart="911";shortTE="F";uid="2e6e5cf9-f46c-4bc8-9899-6f2bd312d298"
CM034317.1	RepeatMasker	DNA	29344465	29344895	2670	-	.	ID="RND-6_FAMILY-17314";Tend="1280";Tstart="851";shortTE="F";uid="32aee388-0d91-479a-b378-d01fbf5128e3"
CM034317.1	RepeatMasker	LINE/I	13890390	13890666	948	-	.	ID="RND-5_FAMILY-783";Tend="1087";Tstart="814";shortTE="F";uid="6aa6eb45-6f00-4943-a2b0-1c6f7db95d71"
CM034317.1	RepeatMasker	DNA	39313797	39314223	2482	-	.	ID="ttaa4_ap";Tend="433";Tstart="1";shortTE="F";uid="e5e04560-de39-4181-9d55-6c62be98ece2"
CM034317.1	RepeatMasker	Unknown	8372699	8372916	597	-	.	ID="RND-6_FAMILY-1370";Tend="1298";Tstart="1055";shortTE="F";uid="bfc132df-f80e-431b-a34c-508fe0815a28"
CM034317.1	RepeatMasker	DNA/hAT-hAT19	41795131	41795264	925	-	.	ID="RND-6_FAMILY-4525";Tend="1051";Tstart="918";shortTE="F";uid="581d1ad1-a5a5-4cde-950f-d7d29f059982"
CM034317.1	RepeatMasker	DNA/Kolobok-E	2559525	2559629	419	-	.	ID="RND-6_FAMILY-1722";Tend="1908";Tstart="1810";shortTE="F";uid="4bf2ea37-f3c8-4c2b-b1f9-cd6ca5fe0523"
CM034317.1	RepeatMasker	DNA	5627184	5627463	2248	-	.	ID="RND-5_FAMILY-754";Tend="1177";Tstart="904";shortTE="F";uid="2b545118-60b8-4854-a659-f8fe03264061"
CM034317.1	RepeatMasker	Retroposon?	31638700	31638905	443	-	.	ID="RND-6_FAMILY-13193";Tend="1046";Tstart="865";shortTE="F";uid="5f46714b-40b7-443b-a116-108f19062208"
CM034317.1	RepeatMasker	DNA/hAT	10412266	10412711	2720	-	.	ID="DNA8-38_AP";Tend="462";Tstart="1";shortTE="F";uid="8d0f3d87-4b95-4325-9810-49541fadca6c"
CM034317.1	RepeatMasker	Retroposon?	21688396	21689388	3819	-	.	ID="RND-6_FAMILY-10695";Tend="1998";Tstart="1213";shortTE="F";uid="963d428f-d87f-4db2-8078-5cae64382894"
CM034317.1	RepeatMasker	Unknown	25786189	25786417	695	-	.	ID="RND-5_FAMILY-1063";TEgroup="ctg_2%7CRND-5_FAMILY-1063%7C1";Tend="1727";Tstart="988";shortTE="F";uid="17ca86bc-46e5-43cf-bc76-a6b7c5211ffb"
CM034317.1	RepeatMasker	LINE/I-Jockey	20500836	20502415	1698	-	.	ID="RND-6_FAMILY-11959";Tend="1810";Tstart="260";shortTE="F";uid="79ba3067-9fc7-4c71-91ff-4b37331684bb"
CM034317.1	RepeatMasker	DNA/Kolobok-E	3686594	3687140	2283	-	.	ID="KOLOBOKE-3_AP";Tend="2175";Tstart="1612";shortTE="F";uid="a2b9d44b-18df-4ade-a2fd-370a7263bda2"
CM034317.1	RepeatMasker	DNA/hAT	27045908	27046570	4040	-	.	ID="RND-6_FAMILY-10382";Tend="1521";Tstart="910";shortTE="F";uid="4993b833-6649-4310-8a60-096ab1898d19"
CM034317.1	RepeatMasker	DNA/hAT	29320828	29321308	16241	-	.	ID="RND-6_FAMILY-8337";Tend="1520";Tstart="1";shortTE="F";uid="c1d9491a-2e7e-4321-abdd-6e2d86fffa7d"
CM034317.1	RepeatMasker	DNA/Kolobok-E	35103930	35104124	824	-	.	ID="KOLOBOKE-2_AP";Tend="1330";Tstart="1119";shortTE="F";uid="012f7971-0c1b-4973-bf00-0145854a389f"
CM034317.1	RepeatMasker	DNA/Ginger-1	5233876	5234222	836	-	.	ID="RND-5_FAMILY-6062";Tend="1032";Tstart="639";shortTE="F";uid="e4d4620f-faf1-496e-aa37-d39f9c901f12"
CM034317.1	RepeatMasker	DNA	15038592	15038718	461	-	.	ID="RND-1_FAMILY-175";Tend="3189";Tstart="3067";shortTE="F";uid="fd54ee17-c054-45fb-b2e7-2c6b48ac1391"
CM034317.1	RepeatMasker	DNA/hAT-Tip100	28595769	28595888	681	-	.	ID="RND-6_FAMILY-6798";Tend="1102";Tstart="975";shortTE="F";uid="ae434e7d-3d1c-40c7-ab33-813de2a6d9f9"
CM034317.1	RepeatMasker	DNA/Ginger-1	7289145	7289656	3157	-	.	ID="RND-6_FAMILY-1577";Tend="1412";Tstart="911";shortTE="F";uid="8f20b997-2bcd-4962-a036-da489d026d84"
CM034317.1	RepeatMasker	DNA/hAT-Charlie	20522145	20522309	502	-	.	ID="DNA8-86_AP";Tend="196";Tstart="34";shortTE="F";uid="79bc3079-bf0b-48b3-8995-3459068262bf"
CM034317.1	RepeatMasker	LTR/Copia	12115532	12120276	40887	-	.	ID="RND-6_FAMILY-1727";Tend="5577";Tstart="821";shortTE="F";uid="5e8ed338-2989-45ee-992a-704c10c22242"
CM034317.1	RepeatMasker	Unknown	39552842	39555196	10283	-	.	ID="RND-6_FAMILY-13947";Tend="2390";Tstart="156";shortTE="F";uid="67eae8a0-38a8-41e0-b213-3bc2056776ec"
CM034317.1	RepeatMasker	Unknown	18390881	18391112	780	-	.	ID="RND-1_FAMILY-274";Tend="1863";Tstart="1645";shortTE="F";uid="6e589415-ec91-4291-af86-eb72877a2fc2"
CM034317.1	RepeatMasker	DNA/Ginger-1	5447490	5447733	428	-	.	ID="RND-6_FAMILY-1577";Tend="1418";Tstart="1178";shortTE="F";uid="6d3d40be-f8e7-466b-9031-fddc1abfefc9"
CM034317.1	RepeatMasker	DNA	33598258	33598674	874	-	.	ID="DNA4-2_AP";Tend="654";Tstart="288";shortTE="F";uid="610f38a8-a4a4-4ecf-a024-6185e4dac44a"
CM034317.1	RepeatMasker	DNA/Kolobok-E	12765654	12766195	4490	-	.	ID="RND-6_FAMILY-8911";Tend="2441";Tstart="1898";shortTE="F";uid="4f4cc06c-7478-4323-8117-2d640d532274"
CM034317.1	RepeatMasker	DNA/hAT-Tip100	25161770	25161916	874	-	.	ID="DNA8-65_AP";Tend="168";Tstart="1";shortTE="F";uid="e7d8d28b-4018-40f3-89f8-3009f6bf7a60"
CM034317.1	RepeatMasker	DNA	11784424	11784563	998	-	.	ID="dna3-4_ap";Tend="127";Tstart="2";shortTE="F";uid="aeca5184-5fb1-4015-99c4-b8cbdb114259"
CM034317.1	RepeatMasker	DNA/hAT	6389253	6389542	642	-	.	ID="rnd-6_family-6678";Tend="703";Tstart="467";shortTE="F";uid="2e2e9c2f-0ec1-46bd-a349-c9bb66d5f20a"
CM034317.1	RepeatMasker	Unknown	9105005	9105319	2271	-	.	ID="RND-2_FAMILY-76";Tend="1325";Tstart="985";shortTE="F";uid="fbda77b7-388b-4d88-8de8-04217385e801"
CM034317.1	RepeatMasker	Retroposon?	2557572	2558031	2558	-	.	ID="RND-1_FAMILY-170";Tend="2296";Tstart="1852";shortTE="F";uid="98636062-c80a-48aa-b9ae-6bd8e992c438"
CM034317.1	RepeatMasker	DNA/hAT-Tip100	10700856	10701007	430	-	.	ID="RND-5_FAMILY-21";Tend="348";Tstart="207";shortTE="F";uid="598b26a3-da6e-4a41-a070-f2ce50c3be8a"
CM034317.1	RepeatMasker	DNA	41061388	41061666	549	-	.	ID="DNA4-1_AP";TEgroup="ctg_2%7CDNA4-1_AP%7C8";Tend="823";Tstart="1";shortTE="T";uid="6c6b49b0-cdc2-4c95-9f83-1298794aafb9"
CM034317.1	RepeatMasker	DNA/hAT-hAT19	14078976	14079085	536	-	.	ID="RND-5_FAMILY-6552";Tend="1237";Tstart="1134";shortTE="F";uid="fc6c180e-5d7a-4332-9ad5-2a5f226e4a3a"
CM034317.1	RepeatMasker	DNA/hAT-Tip100	7732497	7732843	1168	-	.	ID="RND-6_FAMILY-15664";Tend="1324";Tstart="1003";shortTE="F";uid="ce21a797-81fe-4128-bf30-d68969915410"
CM034317.1	RepeatMasker	Unknown	11613381	11614349	2865	-	.	ID="RND-6_FAMILY-2270";Tend="1869";Tstart="912";shortTE="F";uid="62209ce0-9813-4f79-8b60-efc8d4b16ba5"
CM034317.1	RepeatMasker	DNA/hAT	353776	354188	2630	-	.	ID="RND-6_FAMILY-507";Tend="1226";Tstart="748";shortTE="F";uid="23865a01-e563-4920-b343-5e7fc6767021"
CM034317.1	RepeatMasker	DNA/hAT-hAT19	42235122	42235319	1348	-	.	ID="DNA8-45_AP";Tend="199";Tstart="1";shortTE="F";uid="8976dd6b-96e0-4636-b8db-b5fb8594a31f"
CM034317.1	RepeatMasker	LINE/CR1	32590659	32590787	455	-	.	ID="RND-5_FAMILY-10641";Tend="3737";Tstart="3622";shortTE="F";uid="04414df9-91d5-42a1-a06b-9ed2bce12a56"
CM034317.1	RepeatMasker	DNA/hAT-Tip100	8467730	8468069	1955	-	.	ID="DNA8-100B_AP";Tend="501";Tstart="107";shortTE="F";uid="c6e1dd13-d96a-49e1-b1e9-22ff092c0182"
CM034317.1	RepeatMasker	DNA/hAT-Tip100	2163292	2163457	1232	-	.	ID="RND-1_FAMILY-422";Tend="2471";Tstart="2305";shortTE="F";uid="b81d717d-a8e4-4aa6-ac81-bfeb29f2563f"
CM034317.1	RepeatMasker	Retroposon?	17703047	17703153	915	-	.	ID="RND-6_FAMILY-10695";Tend="884";Tstart="650";shortTE="F";uid="45efecd3-03b1-4436-99da-9a3773979b79"
CM034317.1	RepeatMasker	Unknown	31077022	31077622	1852	-	.	ID="RND-6_FAMILY-7933";Tend="758";Tstart="153";shortTE="F";uid="3f05d286-bd44-4529-b3cd-46b01956809a"
CM034317.1	RepeatMasker	Unknown	30659858	30660135	1428	-	.	ID="RND-6_FAMILY-4294";Tend="1209";Tstart="963";shortTE="F";uid="85b2efc8-b858-4321-8fae-47ea9896e18b"
CM034317.1	RepeatMasker	RC/Helitron	1276656	1276765	534	-	.	ID="RND-4_FAMILY-166";Tend="1477";Tstart="1365";shortTE="F";uid="4022e604-3324-4e60-89e3-7906f3c6ba90"
CM034317.1	RepeatMasker	RC/Helitron	34574139	34574428	2277	-	.	ID="RND-6_FAMILY-12854";Tend="1241";Tstart="955";shortTE="F";uid="cf83b09b-b72d-4de7-9397-1bd0c35a529d"
CM034317.1	RepeatMasker	DNA/hAT-Tip100	18939185	18939355	668	-	.	ID="RND-5_FAMILY-11327";Tend="1133";Tstart="970";shortTE="F";uid="52cd533a-9519-4b3e-8d00-20e09c8abce7"
CM034317.1	RepeatMasker	DNA/hAT-hAT19	40044209	40044340	480	-	.	ID="RND-6_FAMILY-13216";Tend="1441";Tstart="1326";shortTE="F";uid="66d00c99-a3b5-4692-a7f3-f2ab783490e4"
CM034317.1	RepeatMasker	Unknown	43011243	43011596	2041	-	.	ID="RND-6_FAMILY-7761";Tend="1056";Tstart="726";shortTE="F";uid="c457ae6d-08f8-4d57-977b-332d33c6326d"
CM034317.1	RepeatMasker	Retroposon?	3996419	3996662	442	-	.	ID="RND-6_FAMILY-13511";Tend="1265";Tstart="1027";shortTE="F";uid="1d9014b6-7379-453e-b084-c0597123b7b3"
CM034317.1	RepeatMasker	LINE/I-Jockey	14878085	14879034	7262	-	.	ID="RND-5_FAMILY-1184";Tend="2078";Tstart="1114";shortTE="F";uid="084386db-e966-4cb6-a58f-ade3a7620d38"
CM034317.1	RepeatMasker	DNA/hAT	25533795	25540578	46150	-	.	ID="rnd-1_family-90";Tend="6522";Tstart="1";shortTE="F";uid="c6255a16-95f6-49d2-a43e-ec84fa78a9d5"
CM034317.1	RepeatMasker	DNA/hAT-Ac	22072684	22072823	996	-	.	ID="RND-5_FAMILY-6190";Tend="972";Tstart="832";shortTE="F";uid="3a7ce270-9c60-40b3-bdc6-fa9680fcf963"
CM034317.1	RepeatMasker	DNA/Ginger-1	38693082	38694505	10103	-	.	ID="RND-5_FAMILY-6062";Tend="2099";Tstart="637";shortTE="F";uid="882b761e-3e90-4a70-8623-d2027af6d5c8"
CM034317.1	RepeatMasker	DNA/Ginger-1	21405190	21405363	683	-	.	ID="RND-6_FAMILY-9942";Tend="1252";Tstart="1081";shortTE="F";uid="2116a6f7-ea8a-46ca-887a-2cb59921f10d"
CM034317.1	RepeatMasker	Retroposon?	31494663	31496065	6770	-	.	ID="RND-6_FAMILY-13076";Tend="3239";Tstart="945";shortTE="F";uid="4feb3e5f-80ad-4f54-9f05-790675b6b7f3"
CM034317.1	RepeatMasker	DNA/Sola-1	38160332	38160654	1329	-	.	ID="RND-6_FAMILY-2819";Tend="4249";Tstart="3932";shortTE="F";uid="3c30f336-da69-416e-9e40-a0c2aee48e21"
CM034317.1	RepeatMasker	DNA/Ginger-1	41183673	41184448	3687	-	.	ID="RND-5_FAMILY-6062";Tend="1423";Tstart="649";shortTE="F";uid="70347aaf-40d5-4d51-a098-91e93310837d"
CM034317.1	RepeatMasker	DNA/hAT-Charlie	19957814	19958239	3201	-	.	ID="RND-6_FAMILY-615";Tend="1195";Tstart="763";shortTE="F";uid="e6500170-6ce1-41f1-b247-aebf1bdbf8b2"
CM034317.1	RepeatMasker	Retroposon?	35086847	35087624	2812	-	.	ID="RND-6_FAMILY-622";Tend="1277";Tstart="447";shortTE="F";uid="724df756-bd66-4290-ba77-b07937a9f8ba"
CM034317.1	RepeatMasker	RC/Helitron	34670501	34670828	1491	-	.	ID="RND-1_FAMILY-73";Tend="2110";Tstart="1833";shortTE="F";uid="83168558-b6e5-4d99-8d90-355703c8a920"
CM034317.1	RepeatMasker	DNA/Kolobok-E	31885660	31885855	488	-	.	ID="rnd-1_family-238";Tend="1286";Tstart="1161";shortTE="F";uid="ed8d65ab-d73c-4e0d-931c-adf18c8408f2"
CM034317.1	RepeatMasker	DNA/hAT-Charlie	23249047	23249563	3982	-	.	ID="RND-1_FAMILY-86";Tend="1153";Tstart="594";shortTE="F";uid="fe032025-9d13-4830-875d-6fed0f995866"
CM034317.1	RepeatMasker	DNA/hAT-Charlie	40295181	40295652	1699	-	.	ID="RND-5_FAMILY-6446";Tend="1637";Tstart="1173";shortTE="F";uid="989d56d6-429b-4b70-a7cc-a98c8cbc1ec1"
CM034317.1	RepeatMasker	DNA	37837367	37837648	478	-	.	ID="dna4-1_ap";Tend="323";Tstart="58";shortTE="F";uid="8fde8f9f-1e91-4a86-923f-3ba0b9b30599"
CM034317.1	RepeatMasker	DNA/Ginger-1	19686573	19687190	4052	-	.	ID="RND-6_FAMILY-3774";Tend="2229";Tstart="1627";shortTE="F";uid="953e852a-876a-450d-a3e9-099d6da6fe29"
CM034317.1	RepeatMasker	Unknown	9776546	9777219	3684	-	.	ID="RND-1_FAMILY-148";Tend="1541";Tstart="817";shortTE="F";uid="e8b47348-00ce-4fcb-a927-8f2d8bc8e421"
CM034317.1	RepeatMasker	DNA/Maverick	20393637	20396480	13305	-	.	ID="RND-6_FAMILY-370";TEgroup="ctg_2%7CRND-6_FAMILY-370%7C1";Tend="6373";Tstart="1";shortTE="F";uid="6c3c4a4f-5a03-4e4e-8d1e-bcce953b73d9"
CM034317.1	RepeatMasker	RC/Helitron	38261817	38262072	1242	-	.	ID="RND-6_FAMILY-5077";Tend="1773";Tstart="1531";shortTE="F";uid="1ca5204d-3da9-4c20-a8ab-8d934bc15fc7"
CM034317.1	RepeatMasker	RC/Helitron	38545240	38545427	743	-	.	ID="RND-5_FAMILY-874";Tend="1500";Tstart="1322";shortTE="F";uid="a8726314-575c-4d24-be99-6adaf9507d56"
CM034317.1	RepeatMasker	DNA/P	42840293	42840538	1089	-	.	ID="DNA8-26_AP";Tend="261";Tstart="9";shortTE="F";uid="536a96eb-9436-4ae0-88f7-3741cb7c960f"
CM034317.1	RepeatMasker	RC/Helitron	25567453	25567560	462	-	.	ID="RND-6_FAMILY-4487";Tend="640";Tstart="533";shortTE="F";uid="af28b731-ed77-4c83-91da-ac9dd6546c2e"
CM034317.1	RepeatMasker	Unknown	42693994	42694424	1837	-	.	ID="RND-5_FAMILY-177";Tend="1460";Tstart="987";shortTE="F";uid="c14c24ad-e3bb-4714-8368-bf8a157e96c3"
CM034317.1	RepeatMasker	Unknown	26518118	26518343	1463	-	.	ID="RND-6_FAMILY-7893";Tend="1207";Tstart="965";shortTE="F";uid="087bfdce-af98-4ea8-bcd5-42dd25f1ac45"
CM034317.1	RepeatMasker	DNA/hAT	3571009	3571405	2255	-	.	ID="RND-5_FAMILY-1120";Tend="1719";Tstart="1285";shortTE="F";uid="5d16037c-17be-4bb2-9769-7cc974d1b5e3"
CM034317.1	RepeatMasker	Unknown	6448790	6449070	1276	-	.	ID="RND-1_FAMILY-17";Tend="1190";Tstart="903";shortTE="F";uid="3ac225dd-1876-48da-b652-e753225794cf"
CM034317.1	RepeatMasker	DNA/Kolobok-E	13348811	13348919	433	-	.	ID="RND-6_FAMILY-2683";Tend="4170";Tstart="4065";shortTE="F";uid="8ae272cb-53bb-4000-bcd5-a6ef015a988b"
CM034317.1	RepeatMasker	DNA	25059331	25059655	472	-	.	ID="RND-6_FAMILY-2677";Tend="1121";Tstart="818";shortTE="F";uid="de99fb3b-e642-4233-9e24-3d44d4390514"
CM034317.1	RepeatMasker	DNA	42224690	42225567	4916	-	.	ID="RND-6_FAMILY-2542";Tend="1442";Tstart="547";shortTE="F";uid="7ae4b192-1900-4a3b-a3e8-d6d0effd0536"
CM034317.1	RepeatMasker	Unknown	27528481	27528729	1830	-	.	ID="RND-2_FAMILY-76";Tend="1257";Tstart="986";shortTE="F";uid="2f7eb719-524d-47e7-9d49-6b09c9f5897b"
CM034317.1	RepeatMasker	DNA	44298303	44298557	1656	-	.	ID="RND-6_FAMILY-7036";Tend="335";Tstart="77";shortTE="F";uid="fb9e2edf-8d00-4627-a998-ac662296b0e1"
CM034317.1	RepeatMasker	Unknown	40260386	40261070	4164	-	.	ID="RND-1_FAMILY-60";Tend="1670";Tstart="951";shortTE="F";uid="56768753-bdd5-462c-871f-2127ef6a7048"
CM034317.1	RepeatMasker	DNA	17688473	17688603	584	-	.	ID="dna4-2_ap";Tend="745";Tstart="584";shortTE="F";uid="f159f4c1-ac8a-4863-932d-d2d5c3defd3c"
CM034317.1	RepeatMasker	Retroposon?	13456183	13456479	1448	-	.	ID="RND-6_FAMILY-13193";Tend="1794";Tstart="1532";shortTE="F";uid="dc598056-38d7-4c7e-8ef2-aff5c2f4280b"
CM034317.1	RepeatMasker	DNA/Kolobok-E	3583708	3583903	854	-	.	ID="rnd-6_family-2379";Tend="1056";Tstart="855";shortTE="F";uid="738ef08b-2eb6-4a0f-9331-32d52120edf3"
CM034317.1	RepeatMasker	DNA/Ginger-1	38785942	38786298	496	-	.	ID="RND-5_FAMILY-6062";Tend="993";Tstart="648";shortTE="F";uid="c9f97e70-2537-4313-b4eb-3ac4782123d5"
CM034317.1	RepeatMasker	DNA	41208447	41208833	2101	-	.	ID="TTAA5_AP";Tend="442";Tstart="1";shortTE="F";uid="6dbc7e81-1049-4def-bd7f-0b85c636bd4a"
CM034317.1	RepeatMasker	DNA/P	44180399	44181057	1394	-	.	ID="RND-6_FAMILY-10140";Tend="2268";Tstart="1577";shortTE="F";uid="c41214ee-15d6-4966-8cbe-6b5918c0f17b"
CM034317.1	RepeatMasker	Unknown	42859555	42859851	1363	-	.	ID="RND-5_FAMILY-2977";Tend="1404";Tstart="1132";shortTE="F";uid="649ddfad-9697-44f5-8893-7bb4f1a72380"
CM034317.1	RepeatMasker	Unknown	40668696	40668968	812	-	.	ID="RND-5_FAMILY-3125";TEgroup="ctg_2%7CRND-5_FAMILY-3125%7C9";Tend="1663";Tstart="1444";shortTE="F";uid="22bfc866-f4ed-4aad-8d87-5762fd813ced"
CM034317.1	RepeatMasker	LTR/Gypsy	43249451	43251063	1333	-	.	ID="RND-6_FAMILY-6279";TEgroup="ctg_2%7CRND-6_FAMILY-6279%7C2";Tend="2577";Tstart="1404";shortTE="F";uid="dfc5f858-37b1-4458-b6e8-23692422ca9d"
CM034317.1	RepeatMasker	DNA/hAT-hAT19	23355837	23356732	6682	-	.	ID="RND-6_FAMILY-8033";Tend="2687";Tstart="1782";shortTE="F";uid="ec578f1f-dc09-46d0-92f8-575e92ab3b04"
CM034317.1	RepeatMasker	DNA/Ginger-1	39921729	39921953	987	-	.	ID="RND-5_FAMILY-6062";Tend="1089";Tstart="897";shortTE="F";uid="604ab3fc-8d3d-47a2-810c-7eca168ab818"
CM034317.1	RepeatMasker	DNA/hAT-Tip100	12705636	12705846	1020	-	.	ID="RND-1_FAMILY-456";Tend="738";Tstart="545";shortTE="F";uid="8fc48398-ddea-4644-8574-6f024b3d6582"
CM034317.1	RepeatMasker	DNA/hAT?	16812306	16812446	799	-	.	ID="rnd-5_family-8340";Tend="1116";Tstart="986";shortTE="F";uid="14ffc381-4cc8-429f-baf0-4e86bb99afbd"
CM034317.1	RepeatMasker	DNA	20261832	20262048	608	-	.	ID="RND-6_FAMILY-7036";Tend="6160";Tstart="5945";shortTE="F";uid="1d48c7e7-6c7e-462b-945c-92fdbcf2c101"
CM034317.1	RepeatMasker	Unknown	30556978	30557296	2346	-	.	ID="RND-2_FAMILY-76";Tend="1327";Tstart="982";shortTE="F";uid="a3c58020-4dc4-49b8-b767-b494e976c7b8"
CM034317.1	RepeatMasker	DNA/hAT	28651613	28652296	5457	-	.	ID="RND-6_FAMILY-5536";Tend="2873";Tstart="2213";shortTE="F";uid="bd8d39ad-af3a-4e5d-9ff1-aa5d36cc92dc"
CM034317.1	RepeatMasker	DNA	652034	652390	584	-	.	ID="TTAA3C_AP";Tend="384";Tstart="1";shortTE="F";uid="33ebab11-a6d9-4e20-b79f-6ad4546cac9b"
CM034317.1	RepeatMasker	DNA	44133407	44133993	3384	-	.	ID="TTAA13B_AP";Tend="593";Tstart="2";shortTE="F";uid="a40b2deb-b04e-4a01-ac77-030b81434f1d"
CM034317.1	RepeatMasker	DNA	35435661	35435951	1522	-	.	ID="RND-6_FAMILY-3444";Tend="1290";Tstart="1008";shortTE="F";uid="84f9b43d-b301-4c4c-95de-a4241d5b512e"
CM034317.1	RepeatMasker	LTR/Pao	31528075	31528765	5708	-	.	ID="RND-6_FAMILY-14473";Tend="1501";Tstart="815";shortTE="F";uid="90b0d5a8-5f08-4b56-8e24-f63f94fce66a"
CM034317.1	RepeatMasker	DNA	15817185	15817518	1700	-	.	ID="DNA4-2_AP";Tend="738";Tstart="381";shortTE="F";uid="57d1c154-824c-497f-80b0-7ab423ab6317"
CM034317.1	RepeatMasker	DNA/hAT-Tip100	30612769	30613054	2194	-	.	ID="RND-5_FAMILY-813";Tend="1691";Tstart="1409";shortTE="F";uid="4477bc29-fcd8-4cf5-b6ce-7ff7cfbc531a"
CM034317.1	RepeatMasker	DNA/hAT-Ac	43351552	43351950	809	-	.	ID="RND-6_FAMILY-1327";TEgroup="ctg_2%7CRND-6_FAMILY-1327%7C2";Tend="1922";Tstart="880";shortTE="F";uid="d08a6209-64ae-4bae-a68b-0e03f7f03241"
CM034317.1	RepeatMasker	Unknown	1734991	1735110	415	-	.	ID="RND-5_FAMILY-3187";Tend="1255";Tstart="1140";shortTE="F";uid="47fe9a32-965e-490e-90e4-2061789012c1"
CM034317.1	RepeatMasker	Unknown	7710184	7710678	1753	-	.	ID="RND-6_FAMILY-1414";Tend="1205";Tstart="726";shortTE="F";uid="35028f93-f5d7-4655-9962-cefe3dfae2f8"
CM034317.1	RepeatMasker	DNA	26590342	26590750	1725	-	.	ID="RND-6_FAMILY-4784";Tend="1686";Tstart="1262";shortTE="F";uid="2634cfbe-1af7-415a-9467-f462ae03b321"
CM034317.1	RepeatMasker	DNA	10174727	10174925	791	-	.	ID="RND-6_FAMILY-11218";Tend="538";Tstart="347";shortTE="F";uid="52cb96ef-7022-4416-bd70-bf7a7905b39f"
CM034317.1	RepeatMasker	RC/Helitron	42648558	42648807	554	-	.	ID="RND-1_FAMILY-73";Tend="1756";Tstart="1519";shortTE="F";uid="b3eead36-9ceb-4d9f-9c46-f8c14e5d2e48"
CM034317.1	RepeatMasker	Unknown	42980533	42980656	1047	-	.	ID="RND-6_FAMILY-7746";Tend="473";Tstart="350";shortTE="F";uid="faae3f2f-26f1-4c9b-82e2-02d504c1db64"
CM034317.1	RepeatMasker	DNA	4747662	4748068	1306	-	.	ID="ttaa3c_ap";Tend="425";Tstart="23";shortTE="F";uid="4816f6b0-cb69-47fe-b3c1-0620265574e7"
CM034317.1	RepeatMasker	RC/Helitron	7447373	7448836	11157	-	.	ID="RND-6_FAMILY-5077";Tend="2270";Tstart="812";shortTE="F";uid="f51e581d-3e78-4a39-962d-fb4bc9e107a0"
CM034317.1	RepeatMasker	Unknown	10858646	10858815	1186	-	.	ID="RND-5_FAMILY-5655";Tend="1176";Tstart="1007";shortTE="F";uid="94c69241-3073-4bf4-bfbd-3f7bc5a9e663"
CM034317.1	RepeatMasker	Retroposon?	31742898	31743512	2025	-	.	ID="RND-6_FAMILY-10695";Tend="2042";Tstart="1361";shortTE="F";uid="13293dd0-48e5-4371-b015-20f80d345624"
CM034317.1	RepeatMasker	Unknown	27427916	27430739	21106	-	.	ID="RND-1_FAMILY-148";Tend="3565";Tstart="780";shortTE="F";uid="8c20b17b-3b2f-44fc-92d5-f4e52f93f0b3"
CM034317.1	RepeatMasker	DNA/hAT-Tip100	9233337	9233708	934	-	.	ID="RND-6_FAMILY-17348";Tend="1707";Tstart="1282";shortTE="F";uid="720db14a-f5f1-4b1b-b9cd-410f5dfeeff4"
CM034317.1	RepeatMasker	LTR/Pao	19660125	19660598	1538	-	.	ID="RND-6_FAMILY-14473";Tend="1886";Tstart="1415";shortTE="F";uid="dfe1f18a-fb00-4ae4-a8f0-923648101ce1"
CM034317.1	RepeatMasker	DNA/PiggyBac	16555182	16555337	680	-	.	ID="RND-6_FAMILY-16632";Tend="1020";Tstart="868";shortTE="F";uid="93887d39-39e7-493c-b4e7-e0fc812d9f03"
CM034317.1	RepeatMasker	DNA/hAT-Tip100	14159282	14159720	1129	-	.	ID="RND-6_FAMILY-10387";Tend="1567";Tstart="1139";shortTE="F";uid="60a36525-03df-43ab-b869-88a662cca7c5"
CM034317.1	RepeatMasker	LINE/R1	21654519	21654704	652	-	.	ID="RND-6_FAMILY-11247";Tend="1787";Tstart="1611";shortTE="F";uid="88529c41-2aff-444d-88bb-1a9d8cdc7030"
CM034317.1	RepeatMasker	DNA/Kolobok-T2	39689094	39689448	671	-	.	ID="RND-6_FAMILY-1672";Tend="1274";Tstart="958";shortTE="F";uid="cec77b6d-d20e-40b8-80fe-afe8c34b519a"
CM034317.1	RepeatMasker	DNA	14260261	14260839	3329	-	.	ID="RND-6_FAMILY-8989";Tend="1666";Tstart="1132";shortTE="F";uid="79130c83-130b-4125-9ec8-f9754a725818"
CM034317.1	RepeatMasker	DNA/Ginger-1	34907944	34908467	2659	-	.	ID="RND-6_FAMILY-58578";Tend="1576";Tstart="1045";shortTE="F";uid="0cd3a4af-2494-4c1d-9848-c0a7446c3440"
CM034317.1	RepeatMasker	Unknown	30720013	30723293	12683	-	.	ID="RND-1_FAMILY-274";TEgroup="ctg_2%7CRND-1_FAMILY-274%7C3";Tend="3559";Tstart="827";shortTE="F";uid="c55eb91c-35db-4430-9ceb-da5fe4c526cc"
CM034317.1	RepeatMasker	DNA/hAT-Tip100	25450110	25450368	1265	-	.	ID="RND-6_FAMILY-10387";Tend="1613";Tstart="1357";shortTE="F";uid="5e6e816d-080c-4e8b-995c-038e65aec4a5"
CM034317.1	RepeatMasker	DNA	7448973	7449240	1198	-	.	ID="TTAA8_AP";Tend="437";Tstart="184";shortTE="F";uid="19ace51d-c12d-4a20-a9f3-9afacf480956"
CM034317.1	RepeatMasker	DNA/hAT	39338881	39339058	613	-	.	ID="RND-1_FAMILY-61";Tend="9454";Tstart="9285";shortTE="F";uid="d0de82c8-db46-4b85-a549-5036a21987c9"
CM034317.1	RepeatMasker	Unknown	324370	324662	1668	-	.	ID="RND-1_FAMILY-373";Tend="1255";Tstart="893";shortTE="F";uid="5e8b606c-790d-493e-8257-f9f80e6aad05"
CM034317.1	RepeatMasker	DNA/MULE-NOF	31762327	31762897	766	-	.	ID="REHAVKUS1_AP";TEgroup="ctg_2%7CREHAVKUS1_AP%7C1";Tend="468";Tstart="5";shortTE="F";uid="1380f786-011d-4380-9449-3241ac29dc2b"
CM034317.1	RepeatMasker	Retroposon?	22048528	22048642	434	-	.	ID="RND-1_FAMILY-146";Tend="734";Tstart="617";shortTE="F";uid="0c06d101-f8c9-42c2-aca5-c7c8f6d85798"
CM034317.1	RepeatMasker	DNA	2501980	2502216	636	-	.	ID="TTAA18_AP";Tend="560";Tstart="366";shortTE="F";uid="704872be-c1f4-4867-ad8d-37cec8b3f322"
CM034317.1	RepeatMasker	Unknown	8903441	8903631	1503	-	.	ID="RND-6_FAMILY-7589";Tend="1142";Tstart="955";shortTE="F";uid="d21adfc9-47d2-485c-80ab-8d637725ae17"
CM034317.1	RepeatMasker	Retroposon?	11916844	11917111	415	-	.	ID="RND-6_FAMILY-20820";TEgroup="ctg_2%7CRND-6_FAMILY-20820%7C2";Tend="1136";Tstart="876";shortTE="F";uid="03211139-f0c5-4a1e-b4ff-850173e25a1b"
CM034317.1	RepeatMasker	Retroposon?	35000722	35000990	7805	-	.	ID="RND-6_FAMILY-10695";Tend="1584";Tstart="1035";shortTE="F";uid="c24868e0-f69b-4661-9b42-8e3c6319bdaf"
CM034317.1	RepeatMasker	Unknown	19753876	19754004	1039	-	.	ID="RND-1_FAMILY-85";Tend="1018";Tstart="891";shortTE="F";uid="a6cf5539-caed-4620-8057-a4d081a21ef2"
CM034317.1	RepeatMasker	DNA	40014578	40016191	5419	-	.	ID="RND-6_FAMILY-13685";Tend="1611";Tstart="15";shortTE="F";uid="a63d2ff6-d833-4954-9fcc-55e38bc42926"
CM034317.1	RepeatMasker	DNA	15940678	15940824	534	-	.	ID="ttaa2c_ap";Tend="222";Tstart="82";shortTE="F";uid="6bee9949-f9b0-4b9b-a5a1-5d410559b746"
CM034317.1	RepeatMasker	Unknown	27238509	27238737	524	-	.	ID="RND-1_FAMILY-178";Tend="1176";Tstart="946";shortTE="F";uid="9d4f585a-17c2-4f1f-84e7-f2363de7d73b"
CM034317.1	RepeatMasker	Retroposon?	22837306	22837607	1366	-	.	ID="RND-6_FAMILY-1508";Tend="2359";Tstart="2088";shortTE="F";uid="e807bd0c-8a37-40bf-9112-ead1a3a859fe"
CM034317.1	RepeatMasker	DNA	41751990	41752188	453	-	.	ID="RND-1_FAMILY-421";Tend="1714";Tstart="1521";shortTE="F";uid="b65b1556-b4c3-401f-a1f4-dd67e4ecb25e"
CM034317.1	RepeatMasker	LTR/Gypsy	18527519	18534872	61837	-	.	ID="RND-5_FAMILY-3190";Tend="8134";Tstart="776";shortTE="F";uid="6045608c-bdf4-4d8c-8983-e8d19adb9ee8"
CM034317.1	RepeatMasker	Unknown	25945975	25947187	3417	-	.	ID="RND-6_FAMILY-39186";Tend="1590";Tstart="427";shortTE="F";uid="cb127e89-32ab-47af-af62-757443e307ae"
CM034317.1	RepeatMasker	SINE/B4	8972900	8973250	1032	-	.	ID="RND-6_FAMILY-6232";Tend="853";Tstart="496";shortTE="F";uid="bdcb65e6-8ee3-4feb-a21b-c3694387afdd"
CM034317.1	RepeatMasker	DNA/hAT	37100911	37101036	710	-	.	ID="DNA8-105_AP";Tend="414";Tstart="294";shortTE="F";uid="41e4e362-4058-44ff-ac7a-4cf10dd5d868"
CM034317.1	RepeatMasker	DNA/MULE-NOF	27770907	27771478	2486	-	.	ID="RND-5_FAMILY-491";TEgroup="ctg_2%7CRND-5_FAMILY-491%7C1";Tend="2505";Tstart="1638";shortTE="F";uid="689c5a7e-207c-4ade-91d4-851e9273c5e5"
CM034317.1	RepeatMasker	DNA/hAT-Tip100	31406222	31406781	462	-	.	ID="dna8-81_ap";Tend="740";Tstart="418";shortTE="F";uid="34e4bc8e-3da2-4d2d-8f2c-20aac29d055e"
CM034317.1	RepeatMasker	Unknown	29975705	29975917	523	-	.	ID="RND-6_FAMILY-15052";Tend="1667";Tstart="1455";shortTE="F";uid="fb5d35f5-0f35-4ee5-a8a6-4ef467a0be11"
CM034317.1	RepeatMasker	Unknown	16195178	16195323	1060	-	.	ID="RND-5_FAMILY-4823";Tend="1326";Tstart="1177";shortTE="F";uid="a316045a-d0a0-4859-aa54-58442df2bcc6"
CM034317.1	RepeatMasker	Unknown	18301967	18302615	880	-	.	ID="RND-6_FAMILY-12397";Tend="953";Tstart="305";shortTE="F";uid="87ba010d-e98b-42a9-b4e0-eaf25a1d7600"
CM034317.1	RepeatMasker	DNA/Ginger-1	38969571	38969755	489	-	.	ID="RND-6_FAMILY-439";Tend="1682";Tstart="1500";shortTE="F";uid="b8a8b22d-5b67-41d9-9473-117b0a61c631"
CM034317.1	RepeatMasker	DNA/hAT-hAT19	37774927	37775092	430	-	.	ID="RND-6_FAMILY-10627";Tend="1596";Tstart="1437";shortTE="F";uid="5e19fe30-cfc8-4440-80ed-26d32fbac81e"
CM034317.1	RepeatMasker	Unknown	26541823	26542047	1099	-	.	ID="RND-6_FAMILY-605";Tend="1233";Tstart="1014";shortTE="F";uid="533f0259-eb7a-4844-a16c-7f6918f9443e"
CM034317.1	RepeatMasker	Unknown	23081419	23081604	1343	-	.	ID="RND-6_FAMILY-10106";Tend="1233";Tstart="1039";shortTE="F";uid="80d95fd9-683f-4f00-adc0-85d40e57029e"
CM034317.1	RepeatMasker	Unknown	14529844	14529945	623	-	.	ID="RND-6_FAMILY-3037";Tend="1016";Tstart="924";shortTE="F";uid="8bf2917b-d104-42ba-b2cc-3dc30344317c"
CM034317.1	RepeatMasker	DNA/Ginger-1	37176244	37176496	9324	-	.	ID="rnd-6_family-13191";Tend="2323";Tstart="667";shortTE="F";uid="9904a702-bf4b-42e0-9f2d-4a51964df78a"
CM034317.1	RepeatMasker	DNA	35927272	35927693	2399	-	.	ID="ttaa4c_ap";Tend="420";Tstart="1";shortTE="F";uid="69f8d550-169b-4900-8235-afba9c421540"
CM034317.1	RepeatMasker	DNA	5328790	5329266	2741	-	.	ID="RND-6_FAMILY-2944";Tend="1495";Tstart="1023";shortTE="F";uid="5b796ab1-9aba-47c7-a177-47c1bca8e3a2"
CM034317.1	RepeatMasker	DNA	15289753	15290219	2777	-	.	ID="RND-6_FAMILY-85";Tend="1318";Tstart="918";shortTE="F";uid="c6f680c7-09da-48c3-b695-74588c27e8af"
CM034317.1	RepeatMasker	DNA/Ginger-1	27586228	27586432	1598	-	.	ID="RND-6_FAMILY-3774";Tend="2229";Tstart="2019";shortTE="F";uid="ee93045e-cfda-422d-bff9-c13ee71998c3"
CM034317.1	RepeatMasker	Unknown	25989906	25990901	2119	-	.	ID="RND-5_FAMILY-472";Tend="962";Tstart="20";shortTE="F";uid="0931f608-9164-49fb-b8c2-22a02f3834f6"
CM034317.1	RepeatMasker	Retroposon?	1772808	1772990	403	-	.	ID="RND-5_FAMILY-2698";Tend="2505";Tstart="2340";shortTE="F";uid="d446355a-3f1d-479a-9e13-16409af38f1b"
CM034317.1	RepeatMasker	Unknown	7059065	7059295	1338	-	.	ID="RND-5_FAMILY-5484";Tend="1188";Tstart="960";shortTE="F";uid="5c7d14d5-73cb-448c-9d5c-902335e717a0"
CM034317.1	RepeatMasker	DNA/Kolobok-E	27240827	27240955	448	-	.	ID="RND-1_FAMILY-172";Tend="2703";Tstart="2564";shortTE="F";uid="bfb52115-7c61-4e60-a920-b092bdf060fd"
CM034317.1	RepeatMasker	LTR/Gypsy	35420780	35420894	406	-	.	ID="GYPSY-24_DEL-I";Tend="2844";Tstart="2723";shortTE="F";uid="dae3233a-89bf-495f-8e89-ededed4dd196"
CM034317.1	RepeatMasker	DNA/Kolobok-E	3876861	3876977	449	-	.	ID="RND-6_FAMILY-1722";Tend="1987";Tstart="1872";shortTE="F";uid="0c076186-5a25-4ace-9bc5-25e260e45d2f"
CM034317.1	RepeatMasker	Unknown	43448452	43449112	2161	-	.	ID="RND-6_FAMILY-10321";TEgroup="ctg_2%7CRND-6_FAMILY-10321%7C3";Tend="2169";Tstart="1303";shortTE="F";uid="cf3127f5-8bdc-4c80-a7b6-1b431fe2779e"
CM034317.1	RepeatMasker	Unknown	43084364	43084898	3112	-	.	ID="RND-6_FAMILY-8646";Tend="1405";Tstart="878";shortTE="F";uid="c4b0e2ac-479e-4b89-a314-7d5c94d3a8ba"
CM034317.1	RepeatMasker	DNA/MULE-NOF	29464239	29464367	581	-	.	ID="RND-6_FAMILY-13327";Tend="982";Tstart="853";shortTE="F";uid="7591510f-63db-4bd4-8870-9849c6ca9fed"
CM034317.1	RepeatMasker	DNA	18179236	18179357	762	-	.	ID="RND-6_FAMILY-15810";Tend="1385";Tstart="1260";shortTE="F";uid="79e6f7bf-9e88-4a81-8181-b99f95826e4e"
CM034317.1	RepeatMasker	Unknown	34813081	34813287	648	-	.	ID="RND-4_FAMILY-266";Tend="1124";Tstart="942";shortTE="F";uid="5152f35d-c73c-4180-8554-74effc7ddca3"
CM034317.1	RepeatMasker	Unknown	9556168	9556402	1533	-	.	ID="RND-1_FAMILY-193";Tend="1119";Tstart="890";shortTE="F";uid="d353914a-39ce-470b-a536-07ac678a1141"
CM034317.1	RepeatMasker	DNA/Kolobok-E	44157559	44158420	1913	-	.	ID="RND-5_FAMILY-1670";Tend="2217";Tstart="1231";shortTE="F";uid="37d5f925-faf3-46e9-8616-547a8a9d6e35"
CM034317.1	RepeatMasker	DNA/hAT-Tip100	28908377	28908643	1497	-	.	ID="RND-6_FAMILY-2822";Tend="4910";Tstart="4643";shortTE="F";uid="18b7145a-752d-4418-8fe7-9c15aa95733b"
CM034317.1	RepeatMasker	LTR/Gypsy	20368418	20369657	2438	-	.	ID="RND-6_FAMILY-343";Tend="5277";Tstart="4052";shortTE="F";uid="797d9f28-9135-4a0a-b087-d5c1c495b717"
CM034317.1	RepeatMasker	DNA/Sola-1	25139033	25139133	554	-	.	ID="SOLA1-5_AP";Tend="101";Tstart="3";shortTE="F";uid="b36dbbbf-10a9-4b25-a5c9-78ea24409a7c"
CM034317.1	RepeatMasker	DNA/hAT-Tip100	42099623	42099766	482	-	.	ID="rnd-5_family-5755";Tend="1775";Tstart="1603";shortTE="F";uid="10bdd041-379f-43ad-bb9b-e0146edc68c3"
CM034317.1	RepeatMasker	DNA/TcMar-m44?	42407141	42407331	431	-	.	ID="RND-6_FAMILY-10880";Tend="2148";Tstart="1923";shortTE="F";uid="a35a6e23-ea4d-4302-8858-190a43b818a6"
CM034317.1	RepeatMasker	DNA/Ginger-1	31637569	31638112	847	-	.	ID="RND-6_FAMILY-9942";Tend="1554";Tstart="928";shortTE="F";uid="350c798b-33ff-48d6-83a4-4ca31c781509"
CM034317.1	RepeatMasker	DNA	5314657	5315041	2166	-	.	ID="RND-6_FAMILY-38762";Tend="1291";Tstart="907";shortTE="F";uid="68650b25-ab64-45ea-9d29-3df872344412"
CM034317.1	RepeatMasker	Unknown	14219784	14219889	586	-	.	ID="RND-1_FAMILY-36";Tend="2495";Tstart="2390";shortTE="F";uid="17ae4361-1daa-4787-a0b9-3c53fe87693b"
CM034317.1	RepeatMasker	LINE/CR1	34668664	34670262	8513	-	.	ID="RND-6_FAMILY-8741";Tend="1850";Tstart="313";shortTE="F";uid="eca0cb5a-3689-4947-b068-f5e734b21753"
CM034317.1	RepeatMasker	DNA/hAT	25741425	25741590	504	-	.	ID="DNA8-17_AP";Tend="919";Tstart="755";shortTE="F";uid="bf0811d6-e616-4cef-80e3-0a015f20accc"
CM034317.1	RepeatMasker	Retroposon?	29375732	29375931	815	-	.	ID="RND-5_FAMILY-3118";Tend="304";Tstart="113";shortTE="F";uid="500278c2-b208-4111-b28e-95c514881503"
CM034317.1	RepeatMasker	DNA	25446648	25446928	2117	-	.	ID="TTAA6_AP";Tend="296";Tstart="1";shortTE="F";uid="f4b49958-faf7-4e84-af77-6f72f24b68b4"
CM034317.1	RepeatMasker	DNA/Kolobok-E	15921789	15921892	451	-	.	ID="RND-1_FAMILY-339";Tend="1235";Tstart="1126";shortTE="F";uid="dbfc25b5-35fd-443f-802a-b65f01947834"
CM034317.1	RepeatMasker	DNA/Kolobok-E	29950449	29950851	1775	-	.	ID="KOLOBOKE-4_AP";Tend="3206";Tstart="2806";shortTE="F";uid="6bf7fb9d-8c97-48de-ab07-7a17e148dd02"
CM034317.1	RepeatMasker	DNA/hAT-Ac	9248260	9248632	2428	-	.	ID="RND-6_FAMILY-4394";Tend="1281";Tstart="904";shortTE="F";uid="77247e9e-ef98-40e3-96ef-3f7d5d8a64f2"
CM034317.1	RepeatMasker	DNA/MULE-MuDR	10121769	10122114	843	-	.	ID="RND-6_FAMILY-13571";Tend="934";Tstart="554";shortTE="F";uid="f71c2a99-c08b-488c-98e0-57e8d2200f5c"
CM034317.1	RepeatMasker	DNA/Kolobok-E	33700148	33700332	769	-	.	ID="RND-6_FAMILY-2379";Tend="1056";Tstart="901";shortTE="F";uid="ebb9cd41-28e7-45c4-92de-c4fa0a82ab5e"
CM034317.1	RepeatMasker	DNA	38042071	38042185	439	-	.	ID="dna4-2_ap";Tend="109";Tstart="2";shortTE="F";uid="8a45a843-a2d0-4973-85c6-7479c0016aa5"
CM034317.1	RepeatMasker	DNA	41758863	41759535	3137	-	.	ID="DNA4-2_AP";Tend="651";Tstart="1";shortTE="F";uid="f99e5ef6-fda7-44f2-88ee-4a6c6b5c16f1"
CM034317.1	RepeatMasker	DNA	37030584	37030922	728	-	.	ID="DNA4-3_AP";Tend="487";Tstart="161";shortTE="F";uid="e951f6fa-1b17-450f-bef3-3fc78729ca30"
CM034317.1	RepeatMasker	DNA/hAT-Ac	24678177	24678442	593	-	.	ID="DNA8-11_AP";Tend="661";Tstart="409";shortTE="F";uid="49a85a97-890a-4cbd-9748-c9e7ed3e1856"
CM034317.1	RepeatMasker	Retroposon?	5284469	5284905	2086	-	.	ID="SINE2-1_AP";Tend="542";Tstart="78";shortTE="F";uid="6971063b-9691-4d9d-9316-8897f01b0599"
CM034317.1	RepeatMasker	DNA/Ginger-1	42269144	42269684	3766	-	.	ID="RND-6_FAMILY-3774";Tend="1509";Tstart="966";shortTE="F";uid="b5d708d1-cc2e-43d8-aca0-c0c342d5b526"
CM034317.1	RepeatMasker	DNA/hAT-hAT19	33495839	33496637	3216	-	.	ID="RND-6_FAMILY-8033";Tend="2693";Tstart="1773";shortTE="F";uid="6dcb98ca-34f3-4051-a356-15599f11cf85"
CM034317.1	RepeatMasker	DNA/Kolobok-E	26347927	26348873	4584	-	.	ID="rnd-6_family-1722";Tend="2564";Tstart="1643";shortTE="F";uid="def15fef-1d1a-4bc0-8d48-196c4ef09bfb"
CM034317.1	RepeatMasker	DNA/MULE-MuDR	4362286	4362981	5635	-	.	ID="RND-6_FAMILY-10822";Tend="1667";Tstart="953";shortTE="F";uid="afb6e649-4b10-4aaf-b046-5278a7c9d156"
CM034317.1	RepeatMasker	DNA/Kolobok-E	1913229	1913332	416	-	.	ID="RND-6_FAMILY-5088";Tend="1724";Tstart="1628";shortTE="F";uid="d7a1f195-38af-4c35-9b6d-b66e4db65665"
CM034317.1	RepeatMasker	DNA/hAT-hAT19	3677073	3677623	1549	-	.	ID="RND-5_FAMILY-2562";TEgroup="ctg_2%7CRND-5_FAMILY-2562%7C1";Tend="2291";Tstart="1577";shortTE="F";uid="51abf6ac-ba3b-4771-8e0b-31a557dc0f87"
CM034317.1	RepeatMasker	Retroposon?	34978743	34979033	703	-	.	ID="RND-6_FAMILY-13193";Tend="1269";Tstart="963";shortTE="F";uid="1484fb8d-aaba-4246-94e0-10994c5f2dba"
CM034317.1	RepeatMasker	DNA/hAT-hAT19	32862965	32863525	3372	-	.	ID="DNA8-84_AP";Tend="562";Tstart="4";shortTE="F";uid="dbc3766d-3224-4f6b-ae3c-12808e8499a5"
CM034317.1	RepeatMasker	Retroposon?	11648073	11649539	8485	-	.	ID="RND-6_FAMILY-10695";Tend="2099";Tstart="651";shortTE="F";uid="1aa4bf14-eb0c-4f7d-8326-4f4655442d58"
CM034317.1	RepeatMasker	DNA/Ginger-1	24501073	24501569	3590	-	.	ID="RND-6_FAMILY-1577";Tend="1413";Tstart="913";shortTE="F";uid="dd2b126d-a17d-425c-aaad-31a4d5046b79"
CM034317.1	RepeatMasker	LINE/I	26750008	26750276	855	-	.	ID="RND-5_FAMILY-834";Tend="1344";Tstart="1079";shortTE="F";uid="dfc95c0c-7db5-43cf-bcbe-af572e0d320e"
CM034317.1	RepeatMasker	DNA	17792441	17792568	484	-	.	ID="TTAA2D_AP";Tend="123";Tstart="1";shortTE="F";uid="b3bc7955-6b27-460c-8ff0-e5bd4865eae8"
CM034317.1	RepeatMasker	DNA/hAT?	6380784	6381774	8260	-	.	ID="RND-6_FAMILY-1456";Tend="1847";Tstart="825";shortTE="F";uid="861ed2fd-8c17-4c68-aa11-dfd7da9e2dd7"
CM034317.1	RepeatMasker	Unknown	14187387	14187968	981	-	.	ID="RND-6_FAMILY-1370";Tend="1002";Tstart="501";shortTE="F";uid="5f5d932c-d31f-46b4-8b4b-659827c304a3"
CM034317.1	RepeatMasker	DNA/Ginger-1	21088324	21088874	592	-	.	ID="RND-6_FAMILY-9942";Tend="1222";Tstart="711";shortTE="F";uid="7d8688c6-d9f3-40e6-92ab-943c87d1e16e"
CM034317.1	RepeatMasker	DNA/Ginger-1	35277914	35278116	719	-	.	ID="RND-5_FAMILY-6062";Tend="2121";Tstart="1891";shortTE="F";uid="4185374d-a1eb-4ff7-94b1-28655ed7fdff"
CM034317.1	RepeatMasker	DNA/Kolobok-E	8940801	8940910	476	-	.	ID="RND-6_FAMILY-5088";Tend="1719";Tstart="1622";shortTE="F";uid="530ec1d2-99c6-4072-8d9d-3ff8203317d9"
CM034317.1	RepeatMasker	DNA	19867825	19868000	955	-	.	ID="TTAA16_AP";Tend="370";Tstart="202";shortTE="F";uid="89192d87-78d3-443a-8c0b-f8705d375173"
CM034317.1	RepeatMasker	LTR/Gypsy	44378596	44379215	5371	-	.	ID="RND-1_FAMILY-237";Tend="1567";Tstart="947";shortTE="F";uid="94a042eb-f260-462c-b3f8-d5de027adc27"
CM034317.1	RepeatMasker	Unknown	33444723	33445155	2156	-	.	ID="RND-5_FAMILY-5456";Tend="1532";Tstart="1016";shortTE="F";uid="b3f014d4-294a-45ad-8337-50bac16cd854"
CM034317.1	RepeatMasker	DNA	6357635	6357774	751	-	.	ID="RND-5_FAMILY-2251";Tend="922";Tstart="770";shortTE="F";uid="50d569de-60bf-42ab-af49-832e97ae5899"
CM034317.1	RepeatMasker	DNA/hAT-Tip100	12243900	12244208	2621	-	.	ID="RND-6_FAMILY-2821";Tend="2463";Tstart="2155";shortTE="F";uid="2417b430-33d2-4eb1-8d82-66c0f08fbc8c"
CM034317.1	RepeatMasker	Unknown	27409075	27409798	5966	-	.	ID="RND-1_FAMILY-155";Tend="1593";Tstart="868";shortTE="F";uid="c7320718-20e3-4493-ba6a-bda6482ca60d"
CM034317.1	RepeatMasker	DNA/hAT	44337462	44337564	451	-	.	ID="RND-6_FAMILY-14132";Tend="282";Tstart="184";shortTE="F";uid="8f41ee94-5e52-4171-9c5c-6c888771cf05"
CM034317.1	RepeatMasker	DNA	2453111	2453878	2759	-	.	ID="DNA4-2_AP";Tend="769";Tstart="1";shortTE="F";uid="d47e2efc-f9b8-4f57-a901-1b48ea2c418f"
CM034317.1	RepeatMasker	Retroposon?	6739590	6740757	610	-	.	ID="RND-6_FAMILY-6702";Tend="1576";Tstart="124";shortTE="F";uid="9abe2c4d-fb25-44a6-8f4b-30faeec4f1dc"
CM034317.1	RepeatMasker	DNA/hAT	26957454	26958284	6282	-	.	ID="RND-5_FAMILY-4800";Tend="1774";Tstart="944";shortTE="F";uid="8c9dcd39-1227-4942-b8a3-6fd61d0571e6"
CM034317.1	RepeatMasker	DNA/hAT-hATm	43343112	43343274	988	-	.	ID="RND-6_FAMILY-18223";Tend="1117";Tstart="967";shortTE="F";uid="5f0061c2-9c45-4567-a8dd-8ae48d45075f"
CM034317.1	RepeatMasker	DNA/Kolobok-E	25783035	25783199	463	-	.	ID="RND-6_FAMILY-15210";Tend="2020";Tstart="1866";shortTE="F";uid="441934a8-e97c-49a8-9bdc-170870a1e1db"
CM034317.1	RepeatMasker	DNA	34037884	34037995	605	-	.	ID="DNA3-1_AP";Tend="126";Tstart="1";shortTE="F";uid="d30ee014-7146-4213-a8fd-8adea23244ba"
CM034317.1	RepeatMasker	DNA/hAT-Tip100	13526270	13526722	1629	-	.	ID="DNA8-18_AP";Tend="749";Tstart="213";shortTE="F";uid="c3e1efcd-7cc3-4863-8473-f23aa4f2a0bb"
CM034317.1	RepeatMasker	DNA/Ginger-1	14491884	14492939	6315	-	.	ID="rnd-6_family-439";Tend="2087";Tstart="804";shortTE="F";uid="8d2754e7-e22d-4723-b033-5eb284a5ac8f"
CM034317.1	RepeatMasker	Unknown	19169323	19169782	1615	-	.	ID="RND-6_FAMILY-7761";Tend="1022";Tstart="499";shortTE="F";uid="69595d19-d47e-4cc7-9976-60e0ef8799d6"
CM034317.1	RepeatMasker	Unknown	27043446	27043577	937	-	.	ID="RND-6_FAMILY-5607";Tend="1070";Tstart="942";shortTE="F";uid="db9b939a-2cd4-4579-843c-c3beab25d549"
CM034317.1	RepeatMasker	DNA/Kolobok-E	30922896	30923312	1947	-	.	ID="RND-5_FAMILY-680";Tend="1362";Tstart="921";shortTE="F";uid="d536e116-ca02-4c94-9488-85720bab343e"
CM034317.1	RepeatMasker	LINE/R1	43343443	43343764	2480	-	.	ID="RND-6_FAMILY-14612";Tend="1955";Tstart="1635";shortTE="F";uid="d072e3f1-2529-44ab-9569-66aeb7184d13"
CM034317.1	RepeatMasker	DNA/hAT	21414083	21414276	1400	-	.	ID="RND-5_FAMILY-2849";Tend="1316";Tstart="1120";shortTE="F";uid="20d2fef5-b82a-4bfb-b717-4e92630f659e"
CM034317.1	RepeatMasker	DNA/Ginger-1	42842108	42842382	498	-	.	ID="RND-5_FAMILY-6062";Tend="1789";Tstart="1492";shortTE="F";uid="8138fc56-129a-4459-9e94-dc70bccf2e65"
CM034317.1	RepeatMasker	DNA/Ginger-1	28233642	28233811	1052	-	.	ID="RND-6_FAMILY-646";Tend="2338";Tstart="2175";shortTE="F";uid="b7c75079-6502-45a9-8a7d-7d6f7dcada80"
CM034317.1	RepeatMasker	LINE/L2	44126770	44127384	4697	-	.	ID="RND-5_FAMILY-2658";Tend="3118";Tstart="2517";shortTE="F";uid="b8c9ad61-4c0b-4043-9a95-ef29333c8a3c"
CM034317.1	RepeatMasker	Unknown	22694989	22695488	587	-	.	ID="RND-5_FAMILY-1365";Tend="1652";Tstart="1153";shortTE="F";uid="d08b18bf-b965-4ed1-9157-14f84ca46e2d"
CM034317.1	RepeatMasker	Unknown	22650585	22650931	2527	-	.	ID="RND-1_FAMILY-21";Tend="1300";Tstart="957";shortTE="F";uid="91cba706-d19d-46f3-89ea-143e190e2382"
CM034317.1	RepeatMasker	DNA/hAT-Tip100	16892683	16893701	1507	-	.	ID="RND-5_FAMILY-1961";Tend="1562";Tstart="582";shortTE="F";uid="4da3bb3f-ac33-45c4-a0a2-6a40b6bfe7c6"
CM034317.1	RepeatMasker	DNA	28925062	28925227	610	-	.	ID="DNAX-2_AP";Tend="158";Tstart="4";shortTE="F";uid="4716d6fb-ba05-4e33-8ec0-5dc4a56a763e"
CM034317.1	RepeatMasker	LINE/L1	15503379	15503530	666	-	.	ID="RND-6_FAMILY-462";Tend="1899";Tstart="1747";shortTE="F";uid="7451e6f3-ae98-4577-b4eb-88e3f8fdbf1f"
CM034317.1	RepeatMasker	Unknown	14544190	14544489	1723	-	.	ID="RND-6_FAMILY-605";Tend="1226";Tstart="916";shortTE="F";uid="29de256c-eb1a-48b8-89e7-a4db3cd8e98e"
CM034317.1	RepeatMasker	DNA	16471136	16471943	3070	-	.	ID="DNA4-2_AP";Tend="764";Tstart="1";shortTE="F";uid="ea7648a9-e7f0-4722-8f6d-165e9c32268b"
CM034317.1	RepeatMasker	DNA/hAT-Tip100	36392305	36393455	8492	-	.	ID="RND-6_FAMILY-1103";Tend="2063";Tstart="901";shortTE="F";uid="89044850-be67-4d3d-96af-2e741685892a"
CM034317.1	RepeatMasker	DNA	40142763	40143246	3293	-	.	ID="ttaa7_ap";Tend="425";Tstart="1";shortTE="F";uid="0060d364-ca5a-4d5c-8e29-5e9e04afab16"
CM034317.1	RepeatMasker	Unknown	10874571	10874726	738	-	.	ID="RND-6_FAMILY-7125";Tend="806";Tstart="654";shortTE="F";uid="3ab7c0fc-2c96-4420-bc07-3df0fa38c936"
CM034317.1	RepeatMasker	DNA/hAT-hAT19	18700059	18701545	1006	-	.	ID="RND-6_FAMILY-16889";Tend="1455";Tstart="40";shortTE="F";uid="343f15f6-5caf-47bf-95d1-a1bcee5ce5fa"
CM034317.1	RepeatMasker	Unknown	11659439	11660085	4871	-	.	ID="RND-1_FAMILY-60";Tend="1610";Tstart="949";shortTE="F";uid="8352e1dd-d854-4b56-b249-d85a6f760ba9"
CM034317.1	RepeatMasker	DNA	30929735	30930198	1115	-	.	ID="DNA4-3_AP";Tend="635";Tstart="197";shortTE="F";uid="98f9f21e-19dc-46b0-915c-2c3919765156"
CM034317.1	RepeatMasker	Retroposon?	13948515	13948713	402	-	.	ID="RND-6_FAMILY-10695";Tend="2147";Tstart="1962";shortTE="F";uid="c94131fb-4dc8-4c27-b1f8-63b6ab0240d9"
CM034317.1	RepeatMasker	DNA/hAT-Tip100	42156338	42156702	1689	-	.	ID="DNA8-19_AP";Tend="373";Tstart="1";shortTE="F";uid="fd9afd96-9c60-4d7f-b6af-04ae37f1e09e"
CM034317.1	RepeatMasker	DNA	20476139	20476379	475	-	.	ID="RND-6_FAMILY-2677";Tend="1116";Tstart="856";shortTE="F";uid="21fa6fb1-104e-4ed9-ad59-97f816a890b2"
CM034317.1	RepeatMasker	Unknown	18141902	18142170	2316	-	.	ID="RND-5_FAMILY-12030";Tend="1239";Tstart="971";shortTE="F";uid="d00d0587-ea57-41b6-a72f-95dab8d3a5a1"
CM034317.1	RepeatMasker	Unknown	37084539	37084782	1555	-	.	ID="RND-5_FAMILY-416";Tend="1147";Tstart="905";shortTE="F";uid="81a100e5-5a6d-4696-8506-6a09afa98128"
CM034317.1	RepeatMasker	DNA/Maverick	2552803	2555948	17560	-	.	ID="RND-5_FAMILY-1882";Tend="6372";Tstart="3229";shortTE="F";uid="9a247537-bddd-4122-a03f-03fe4b34141a"
CM034317.1	RepeatMasker	Unknown	21617831	21618175	2855	-	.	ID="RND-2_FAMILY-76";Tend="1312";Tstart="968";shortTE="F";uid="6d156556-9893-43af-b173-be9bb33d46ec"
CM034317.1	RepeatMasker	Unknown	1143849	1144864	7898	-	.	ID="RND-6_FAMILY-1129";Tend="1857";Tstart="848";shortTE="F";uid="9d91c5df-abd8-4405-83ed-8b31f1f488e2"
CM034317.1	RepeatMasker	DNA/hAT-hAT19	23473263	23473571	660	-	.	ID="HAT-N4_AP";Tend="285";Tstart="3";shortTE="F";uid="3c1c6e27-e709-40cc-a527-5407cac6203b"
CM034317.1	RepeatMasker	DNA	43143615	43143797	594	-	.	ID="RND-1_FAMILY-284";Tend="898";Tstart="728";shortTE="F";uid="7aacaeb2-2453-4130-9deb-a6807183426e"
CM034317.1	RepeatMasker	DNA/MULE-MuDR	27710561	27710801	3926	-	.	ID="rnd-1_family-54";Tend="6587";Tstart="6163";shortTE="F";uid="25f72d04-734a-4354-9d8d-dae38b231b2b"
CM034317.1	RepeatMasker	DNA	39453753	39453921	838	-	.	ID="RND-4_FAMILY-1023";Tend="1670";Tstart="1496";shortTE="F";uid="b8af6e01-7ae8-41d9-9111-359af57c24c0"
CM034317.1	RepeatMasker	DNA	25624223	25624496	570	-	.	ID="DNA-TTAA-1_AP";TEgroup="ctg_2%7CDNA-TTAA-1_AP%7C1";Tend="411";Tstart="1";shortTE="F";uid="12a0a7a1-bdeb-494e-a65e-1b5d84e0b311"
CM034317.1	RepeatMasker	DNA/hAT	26196750	26197220	2061	-	.	ID="RND-6_FAMILY-22819";Tend="2137";Tstart="1272";shortTE="F";uid="bfc5057d-ffc2-4079-a516-82062887b3b3"
CM034317.1	RepeatMasker	Retroposon?	6010671	6011075	885	-	.	ID="RND-6_FAMILY-517";Tend="1254";Tstart="980";shortTE="F";uid="0adf5670-4f2e-43f8-8da2-16529ea8580f"
CM034317.1	RepeatMasker	Unknown	37539809	37539969	695	-	.	ID="RND-1_FAMILY-178";Tend="1128";Tstart="954";shortTE="F";uid="14072068-9a63-4a6b-ae5a-01080a1f9acc"
CM034317.1	RepeatMasker	Unknown	39943543	39943779	755	-	.	ID="RND-5_FAMILY-2325";Tend="1206";Tstart="987";shortTE="F";uid="f9527841-160e-44cd-8e06-fb6555c3c043"
CM034317.1	RepeatMasker	RC/Helitron	3083011	3083899	3466	-	.	ID="RND-1_FAMILY-329";Tend="1836";Tstart="1026";shortTE="F";uid="9dae3b04-40e1-45ee-b1db-dee3017831ce"
CM034317.1	RepeatMasker	DNA/Kolobok-E	35284337	35284446	509	-	.	ID="RND-6_FAMILY-12456";Tend="4709";Tstart="4607";shortTE="F";uid="5f8b03c6-a865-40b0-8d07-ee7d6f797c60"
CM034317.1	RepeatMasker	DNA/hAT-hAT19	20556395	20556908	605	-	.	ID="RND-6_FAMILY-18134";Tend="3003";Tstart="2480";shortTE="F";uid="844cada0-637d-4707-856b-2c6079129ddd"
CM034317.1	RepeatMasker	DNA/hAT-Tip100	17048937	17049136	602	-	.	ID="RND-5_FAMILY-2322";Tend="976";Tstart="772";shortTE="F";uid="94c18bf1-a599-4edc-b122-4be2ee10a25d"
CM034317.1	RepeatMasker	Retroposon?	37860523	37860673	659	-	.	ID="RND-1_FAMILY-183";Tend="506";Tstart="335";shortTE="F";uid="11ffc8ba-64b9-48bb-8f75-be50915945e1"
CM034317.1	RepeatMasker	DNA/hAT?	7189975	7190304	1013	-	.	ID="RND-6_FAMILY-889";Tend="1526";Tstart="1260";shortTE="F";uid="1268270b-7cef-4946-8ca9-5f3bac58599f"
CM034317.1	RepeatMasker	DNA	13280837	13281119	930	-	.	ID="TTAA2D_AP";Tend="366";Tstart="1";shortTE="F";uid="8b6406d1-a04e-419a-9500-095286a9dd77"
CM034317.1	RepeatMasker	DNA/hAT-Tip100	9615113	9615259	1014	-	.	ID="RND-6_FAMILY-6798";Tend="1147";Tstart="999";shortTE="F";uid="c3b3e2fa-728e-4463-9623-a667571e01fe"
CM034317.1	RepeatMasker	LTR/Gypsy	6899302	6899662	1560	-	.	ID="GYPSY-24_DEL-I";Tend="2818";Tstart="2574";shortTE="F";uid="984f259a-6000-4487-9524-185ad6fc2d57"
CM034317.1	RepeatMasker	Retroposon?	26165733	26165950	496	-	.	ID="RND-6_FAMILY-13511";Tend="1036";Tstart="809";shortTE="F";uid="06b2a05f-0d8a-4ca7-b788-0c1af4f19207"
CM034317.1	RepeatMasker	RC/Helitron	31509836	31510289	1362	-	.	ID="RND-1_FAMILY-329";Tend="1847";Tstart="1271";shortTE="F";uid="ba2398b6-65d4-4c7c-ad59-c57e66319c0a"
CM034317.1	RepeatMasker	DNA/hAT-Tip100	16400892	16401542	5204	-	.	ID="RND-6_FAMILY-10571";Tend="1422";Tstart="776";shortTE="F";uid="de19f721-a8ef-4d7d-92ba-b35b3072a6b2"
CM034317.1	RepeatMasker	Retroposon?	12168550	12168721	476	-	.	ID="RND-6_FAMILY-48448";Tend="570";Tstart="395";shortTE="F";uid="015a0086-dcd4-487d-8e2b-2f7a33f5c3ad"
CM034317.1	RepeatMasker	Retroposon?	3861600	3861866	836	-	.	ID="RND-6_FAMILY-20820";Tend="1640";Tstart="875";shortTE="F";uid="00edab91-7c85-4bb6-9304-010bb03e4522"
CM034317.1	RepeatMasker	DNA/Kolobok-E	6412502	6412959	993	-	.	ID="RND-6_FAMILY-1722";Tend="2062";Tstart="1615";shortTE="F";uid="f91e4ad8-bc0e-45dc-92a2-4958fa588a96"
CM034317.1	RepeatMasker	DNA	25830656	25830825	578	-	.	ID="RND-6_FAMILY-7036";Tend="6657";Tstart="6480";shortTE="F";uid="4f011b0e-635d-40b8-853b-bcc4da38650b"
CM034317.1	RepeatMasker	DNA/Ginger-1	22713692	22714487	6142	-	.	ID="RND-6_FAMILY-4450";Tend="2282";Tstart="1468";shortTE="F";uid="40b29836-a11d-42ca-904b-519b83f175ee"
CM034317.1	RepeatMasker	DNA/hAT-Tip100	32150774	32150876	623	-	.	ID="DNA8-100_AP";Tend="384";Tstart="282";shortTE="F";uid="3f32f2a3-8b4a-462f-a12f-5f7506b943e1"
CM034317.1	RepeatMasker	Unknown	1450285	1450524	647	-	.	ID="RND-6_FAMILY-5694";Tend="1199";Tstart="960";shortTE="F";uid="c04af1a4-1074-4040-800b-a2f398c031b9"
CM034317.1	RepeatMasker	Unknown	27772094	27775378	17119	-	.	ID="RND-5_FAMILY-3998";Tend="3919";Tstart="335";shortTE="F";uid="b6fd1c54-7ae0-4f9d-afcd-4d02a6d1fce2"
CM034317.1	RepeatMasker	DNA	15367920	15368045	452	-	.	ID="RND-6_FAMILY-9118";Tend="929";Tstart="798";shortTE="F";uid="25f3333f-fa3d-4eb6-a910-b0d4bcd6ba98"
CM034317.1	RepeatMasker	Unknown	20268657	20268850	1126	-	.	ID="RND-1_FAMILY-20";Tend="1236";Tstart="1041";shortTE="F";uid="cbff1fb9-5ee0-495e-b944-35722cdf98f1"
CM034317.1	RepeatMasker	DNA/hAT-Tip100	31273656	31273873	500	-	.	ID="RND-6_FAMILY-6831";Tend="718";Tstart="502";shortTE="F";uid="cc1018ad-915f-4632-9c92-f208da73d2c2"
CM034317.1	RepeatMasker	DNA	16007619	16008026	2518	-	.	ID="TTAA3B_AP";Tend="436";Tstart="21";shortTE="F";uid="e58de09c-3230-4c7f-97f7-68b4134d6f36"
CM034317.1	RepeatMasker	DNA	9733660	9733927	1161	-	.	ID="TTAA2_AP";Tend="419";Tstart="122";shortTE="F";uid="a82632f2-4e30-4cf8-9cc7-00d16203f110"
CM034317.1	RepeatMasker	DNA/hAT-hAT19	34540417	34540618	733	-	.	ID="HAT-N4_AP";Tend="204";Tstart="7";shortTE="F";uid="56b378a3-5a88-47f5-9954-794f31e5320a"
CM034317.1	RepeatMasker	DNA/hAT-Tip100	32984570	32984930	471	-	.	ID="RND-6_FAMILY-3565";Tend="443";Tstart="106";shortTE="F";uid="a86f08d9-85e1-4210-b175-c306cbea283b"
CM034317.1	RepeatMasker	Unknown	14174556	14174743	648	-	.	ID="RND-5_FAMILY-3649";Tend="1093";Tstart="916";shortTE="F";uid="c16e54aa-4d22-42db-9847-4644b37b38f6"
CM034317.1	RepeatMasker	LINE/CR1	35057786	35058623	1135	-	.	ID="RND-6_FAMILY-140";Tend="2559";Tstart="1726";shortTE="F";uid="e9307c0b-bbb6-46a4-9fe0-99947e8c2acb"
CM034317.1	RepeatMasker	Unknown	38607215	38607400	1152	-	.	ID="RND-5_FAMILY-5484";Tend="1141";Tstart="957";shortTE="F";uid="2ca05f0d-7f80-4f58-8c6b-476a4a1732b0"
CM034317.1	RepeatMasker	DNA/hAT?	16002300	16002846	824	-	.	ID="RND-6_FAMILY-19891";Tend="1344";Tstart="724";shortTE="F";uid="9b36df76-59c2-42cd-bb69-62277a9d123a"
CM034317.1	RepeatMasker	DNA	4163204	4163700	1828	-	.	ID="ttaa3_ap";Tend="414";Tstart="1";shortTE="F";uid="924ad9a4-23da-4d58-a828-001ffde617e4"
CM034317.1	RepeatMasker	DNA	6059854	6060030	531	-	.	ID="dna4-2_ap";Tend="187";Tstart="11";shortTE="F";uid="31800883-a010-4d9a-9e3c-5c28ae1439e3"
CM034317.1	RepeatMasker	Retroposon?	16701881	16702173	1019	-	.	ID="RND-6_FAMILY-26162";Tend="908";Tstart="633";shortTE="F";uid="88c5c999-72e1-48cd-9213-8e09db2ada7d"
CM034317.1	RepeatMasker	DNA	4438611	4438900	1070	-	.	ID="RND-5_FAMILY-1340";TEgroup="ctg_2%7CRND-5_FAMILY-1340%7C1";Tend="1321";Tstart="928";shortTE="F";uid="2af91186-9277-454d-ba2c-dea7907de0c4"
CM034317.1	RepeatMasker	DNA	6329993	6330410	890	-	.	ID="ttaa3c_ap";Tend="425";Tstart="15";shortTE="F";uid="ecddb8a6-08a3-461e-a490-95d70553c15f"
CM034317.1	RepeatMasker	RC/Helitron	33472054	33472306	1864	-	.	ID="RND-5_FAMILY-190";Tend="1206";Tstart="957";shortTE="F";uid="dbca0aa2-62e2-4881-b2a1-43c0e86374d8"
CM034317.1	RepeatMasker	Retroposon?	42377059	42377584	2114	-	.	ID="RND-6_FAMILY-10695";Tend="1417";Tstart="828";shortTE="F";uid="a1950276-8124-4362-a607-98b5821ae498"
CM034317.1	RepeatMasker	Unknown	16159944	16160673	6080	-	.	ID="RND-1_FAMILY-407";Tend="5308";Tstart="4581";shortTE="F";uid="c9b9fb50-15a6-4645-a1ec-1a744b9dfbdb"
CM034317.1	RepeatMasker	DNA	31553046	31553482	978	-	.	ID="DNA4-2_AP";Tend="769";Tstart="309";shortTE="F";uid="5d6e24de-9edf-4fe3-bed7-a073f68b503f"
CM034317.1	RepeatMasker	Unknown	43059954	43060108	751	-	.	ID="RND-6_FAMILY-409";Tend="1217";Tstart="1073";shortTE="F";uid="520d01aa-0c1d-4d42-af60-d078bf03fa47"
CM034317.1	RepeatMasker	Unknown	41689266	41690215	8420	-	.	ID="RND-6_FAMILY-13059";Tend="1852";Tstart="905";shortTE="F";uid="e965b1a9-002a-4b71-a5a7-8708396b9703"
CM034317.1	RepeatMasker	DNA	23172654	23173145	892	-	.	ID="TTAA3B_AP";Tend="436";Tstart="1";shortTE="F";uid="be4e8cae-2b8e-4dca-8439-9190dc60e6fe"
CM034317.1	RepeatMasker	Retroposon?	30598517	30598876	2025	-	.	ID="RND-6_FAMILY-13193";Tend="1221";Tstart="863";shortTE="F";uid="28ba2604-519b-4f5b-81b3-c6169bafd107"
CM034317.1	RepeatMasker	DNA/Ginger-1	26502032	26502398	969	-	.	ID="RND-6_FAMILY-4572";Tend="2296";Tstart="1920";shortTE="F";uid="2f7a339d-0ba9-4a6e-b348-3759015e1710"
CM034317.1	RepeatMasker	Unknown	37286554	37287528	4176	-	.	ID="RND-1_FAMILY-199";Tend="1488";Tstart="376";shortTE="F";uid="2148d6cd-4934-4903-890e-119f8f2d24cd"
CM034317.1	RepeatMasker	DNA/Kolobok-E	8835953	8836257	1523	-	.	ID="rnd-5_family-3451";Tend="2139";Tstart="1858";shortTE="F";uid="d86aa864-0c05-47e2-999d-1cd0019e1a39"
CM034317.1	RepeatMasker	DNA/MULE-MuDR	16339277	16339454	1004	-	.	ID="RND-6_FAMILY-8792";Tend="1168";Tstart="999";shortTE="F";uid="e8673be8-d854-489b-b8da-fb150ac431f3"
CM034317.1	RepeatMasker	DNA/hAT-hAT19	31005602	31005828	1209	-	.	ID="DNA8-64_AP";Tend="584";Tstart="368";shortTE="F";uid="b7abbe2e-0783-464c-b18b-42b2c4c29c8f"
CM034317.1	RepeatMasker	DNA/Kolobok-E	40265888	40266045	1311	-	.	ID="rnd-5_family-3451";Tend="2137";Tstart="1858";shortTE="F";uid="7bf03d08-baf1-4950-a19d-f9339dfa62ee"
CM034317.1	RepeatMasker	DNA	18199737	18199880	468	-	.	ID="dna4-1_ap";Tend="610";Tstart="465";shortTE="F";uid="7e9d815f-66e3-4d56-90d9-ceb27eac5c74"
CM034317.1	RepeatMasker	DNA/Ginger-1	4956074	4956426	2567	-	.	ID="RND-6_FAMILY-3774";Tend="1605";Tstart="1249";shortTE="F";uid="1dc4759a-1185-4539-9f6e-0c6fcde68523"
CM034317.1	RepeatMasker	DNA/Ginger-1	25828237	25829754	10846	-	.	ID="rnd-6_family-439";Tend="2287";Tstart="772";shortTE="F";uid="eaa6bf2c-16d2-4cb9-a290-7e7ef9936be1"
CM034317.1	RepeatMasker	DNA	18107887	18108073	973	-	.	ID="RND-6_FAMILY-10935";Tend="174";Tstart="2";shortTE="F";uid="74ab0740-2145-4f74-a88c-b2a7afcb4404"
CM034317.1	RepeatMasker	Retroposon?	7045570	7046447	4490	-	.	ID="RND-6_FAMILY-26162";Tend="1529";Tstart="610";shortTE="F";uid="3d8a33a4-da63-41f4-93f4-5d78705534c4"
CM034317.1	RepeatMasker	Retroposon?	9039855	9039961	422	-	.	ID="RND-6_FAMILY-35321";Tend="1402";Tstart="1289";shortTE="F";uid="8b5b4066-dfc5-4d27-9892-91c2ff563b43"
CM034317.1	RepeatMasker	DNA/hAT-Ac	5295537	5295641	754	-	.	ID="RND-6_FAMILY-1327";Tend="1857";Tstart="1753";shortTE="F";uid="8c6feb7e-d958-4ccf-a54d-d0247dd77683"
CM034317.1	RepeatMasker	RC/Helitron	10660455	10660628	745	-	.	ID="RND-5_FAMILY-874";Tend="1500";Tstart="1322";shortTE="F";uid="03e0befd-ccf0-4c6e-9532-25aaa096168e"
CM034317.1	RepeatMasker	DNA/Ginger-1	26671473	26671662	1202	-	.	ID="RND-5_FAMILY-6062";Tend="1265";Tstart="1075";shortTE="F";uid="0be66928-9fd7-4324-81a3-008fae98db01"
CM034317.1	RepeatMasker	DNA/hAT-Tip100	31758747	31758913	732	-	.	ID="DNA8-63_AP";Tend="162";Tstart="1";shortTE="F";uid="be0b889b-93d4-4811-88ee-88c42b5f1aec"
CM034317.1	RepeatMasker	DNA/MULE-MuDR	36429133	36429743	1889	-	.	ID="MUDR2X_AP";TEgroup="ctg_2%7CMUDR2X_AP%7C3";Tend="1864";Tstart="1358";shortTE="F";uid="223fbfab-f1f5-42cf-bec5-0b52c7cc4b89"
CM034317.1	RepeatMasker	DNA/TcMar-m44?	15682279	15682451	1271	-	.	ID="dnax-4b_ap";Tend="173";Tstart="1";shortTE="F";uid="767a5ff6-0b5f-4cba-85e5-88a269e66a7a"
CM034317.1	RepeatMasker	DNA/Ginger-1	35317483	35318065	4648	-	.	ID="RND-6_FAMILY-646";Tend="2312";Tstart="1722";shortTE="F";uid="88ec269f-beee-492c-bf19-0f9fbded0de4"
CM034317.1	RepeatMasker	DNA/Ginger-1	4396279	4396756	1929	-	.	ID="RND-6_FAMILY-3774";Tend="2229";Tstart="1692";shortTE="F";uid="2b700c0c-0ae0-431d-801e-3d56d4060f12"
CM034317.1	RepeatMasker	DNA	38617616	38617818	775	-	.	ID="ttaa3b_ap";Tend="416";Tstart="219";shortTE="F";uid="f25f20bd-5eab-4ed0-87cc-9629c3f36448"
CM034317.1	RepeatMasker	DNA/hAT-Charlie	14155501	14155705	1080	-	.	ID="RND-5_FAMILY-3168";Tend="1151";Tstart="953";shortTE="F";uid="1be7413f-1b05-4fba-b3aa-86863a24ab21"
CM034317.1	RepeatMasker	DNA/hAT-hAT19	30802563	30802788	1222	-	.	ID="DNA8-71B_AP";Tend="241";Tstart="1";shortTE="F";uid="b156deea-1004-4228-90f7-4a415d076262"
CM034317.1	RepeatMasker	DNA/Kolobok-E	37730407	37730922	3402	-	.	ID="RND-6_FAMILY-13779";Tend="4701";Tstart="4182";shortTE="F";uid="e50ba771-7b64-4c2d-ac53-424d02294711"
CM034317.1	RepeatMasker	DNA	150614	150957	1823	-	.	ID="ttaa3b_ap";Tend="404";Tstart="1";shortTE="F";uid="8a335ff3-a123-41a4-af18-9e770e70fe42"
CM034317.1	RepeatMasker	DNA/Ginger-1	2115053	2115649	3851	-	.	ID="RND-6_FAMILY-1577";Tend="1470";Tstart="890";shortTE="F";uid="2509306c-23ff-472b-89ea-d7e16e2b3ab3"
CM034317.1	RepeatMasker	DNA/hAT-hAT19	18011431	18011908	1105	-	.	ID="RND-6_FAMILY-17061";Tend="1675";Tstart="1162";shortTE="F";uid="6dbaeb95-7187-486c-8a12-4de0a5ef24ec"
CM034317.1	RepeatMasker	Unknown	43447792	43448035	1661	-	.	ID="RND-6_FAMILY-10321";Tend="578";Tstart="336";shortTE="F";uid="4c57367d-67f4-4ba3-b72c-79a0a2ffa159"
CM034317.1	RepeatMasker	Retroposon?	31077703	31078966	7607	-	.	ID="RND-6_FAMILY-10695";Tend="1941";Tstart="651";shortTE="F";uid="13eb1ed6-7cf0-41ad-8b18-4cd98602beab"
CM034317.1	RepeatMasker	DNA/MULE-MuDR	15267089	15267716	2517	-	.	ID="RND-6_FAMILY-9598";Tend="1678";Tstart="983";shortTE="F";uid="b1f240ed-38ea-4202-ab4e-6620a99fee94"
CM034317.1	RepeatMasker	LINE/R1-LOA	23496446	23497405	4811	-	.	ID="RND-6_FAMILY-34240";TEgroup="ctg_2%7CRND-6_FAMILY-34240%7C13";Tend="1667";Tstart="504";shortTE="F";uid="441f90dd-5280-442d-b301-002c2324ff67"
CM034317.1	RepeatMasker	DNA/hAT-hAT19	19531201	19531418	1424	-	.	ID="DNA8-71_AP";Tend="241";Tstart="1";shortTE="F";uid="5a936fed-3f92-4c1e-acaf-939032b98d36"
CM034317.1	RepeatMasker	DNA/Kolobok-E	27117557	27118751	3637	-	.	ID="RND-6_FAMILY-19218";Tend="1127";Tstart="4";shortTE="F";uid="8235e63d-c0f6-42cf-8b4f-873cee7bd819"
CM034317.1	RepeatMasker	DNA/hAT?	37474973	37475127	814	-	.	ID="RND-6_FAMILY-5014";Tend="1789";Tstart="1618";shortTE="F";uid="0464a6e0-eee0-4949-8189-2f0fe159d47b"
CM034317.1	RepeatMasker	Unknown	19517566	19518564	2391	-	.	ID="RND-6_FAMILY-39186";Tend="1596";Tstart="635";shortTE="F";uid="944dc7d1-bf49-4267-aa4f-28797fcb2655"
CM034317.1	RepeatMasker	DNA/Ginger-1	4536276	4536482	850	-	.	ID="RND-6_FAMILY-11006";Tend="961";Tstart="744";shortTE="F";uid="c453ea7e-f85d-42c7-8d08-bd7cf3d42467"
CM034317.1	RepeatMasker	Unknown	13307802	13307942	1019	-	.	ID="RND-1_FAMILY-373";Tend="1255";Tstart="1119";shortTE="F";uid="4ecbd5fc-c0ac-4062-a81a-b55f9333450b"
CM034317.1	RepeatMasker	DNA/Kolobok-E	22779515	22780450	6847	-	.	ID="RND-6_FAMILY-1722";Tend="2572";Tstart="1643";shortTE="F";uid="6eca6406-d400-4b19-aa22-621abd63f01d"
CM034317.1	RepeatMasker	RC/Helitron	16038691	16039033	599	-	.	ID="RND-6_FAMILY-20164";Tend="1063";Tstart="736";shortTE="F";uid="82ac85f6-8470-4dc6-a179-4ab5d9504431"
CM034317.1	RepeatMasker	DNA/Ginger-1	1854669	1854880	485	-	.	ID="RND-5_FAMILY-6062";Tend="866";Tstart="651";shortTE="F";uid="f2d8d9cc-5ab1-48ae-9af7-3a2a99b427d7"
CM034317.1	RepeatMasker	Retroposon?	31967473	31968846	9864	-	.	ID="RND-6_FAMILY-13511";Tend="2307";Tstart="913";shortTE="F";uid="e8513fd9-322b-4c51-afcc-53b0254b69d1"
CM034317.1	RepeatMasker	DNA	17773812	17775228	1708	-	.	ID="RND-6_FAMILY-48655";Tend="1422";Tstart="13";shortTE="F";uid="a06ed172-b688-46b6-99c3-f7ff82b553f9"
CM034317.1	RepeatMasker	LINE/I-Jockey	20754202	20754563	1728	-	.	ID="RND-4_FAMILY-2845";Tend="1387";Tstart="1053";shortTE="F";uid="7e35852f-9e45-45c0-8e01-12683aa8ab16"
CM034317.1	RepeatMasker	DNA	17742078	17742336	694	-	.	ID="dna4-2_ap";Tend="236";Tstart="2";shortTE="F";uid="5f9f18a8-7aaa-4863-a6f0-4e1cd01f7f41"
CM034317.1	RepeatMasker	DNA	11147352	11147476	468	-	.	ID="ttaa3b_ap";Tend="124";Tstart="1";shortTE="F";uid="cd8f7a4b-29c7-4c55-bb5c-920ecd68acf2"
CM034317.1	RepeatMasker	DNA/hAT-Ac	22072030	22072270	1599	-	.	ID="RND-5_FAMILY-6190";Tend="1287";Tstart="1016";shortTE="F";uid="fe2b4bf2-143b-4453-847a-ea122df36477"
CM034317.1	RepeatMasker	LINE/I-Jockey	3915499	3916940	12574	-	.	ID="RND-6_FAMILY-2399";Tend="4058";Tstart="2616";shortTE="F";uid="2de38f8c-047f-4839-9b6f-eff995fed80f"
CM034317.1	RepeatMasker	DNA/TcMar-Tc1	16998808	16999315	1902	-	.	ID="RND-6_FAMILY-7699";Tend="588";Tstart="101";shortTE="F";uid="fe3fb024-6673-416c-8c15-4db22b8f0882"
CM034317.1	RepeatMasker	Unknown	37826944	37827359	3265	-	.	ID="RND-1_FAMILY-251";Tend="1367";Tstart="961";shortTE="F";uid="3e4aa956-92c0-4eb1-a446-5354a6561547"
CM034317.1	RepeatMasker	DNA	24307304	24307501	493	-	.	ID="ttaac_ap";Tend="304";Tstart="101";shortTE="F";uid="30087c7c-c63f-48e8-a775-6369355c7f1b"
CM034317.1	RepeatMasker	DNA/hAT-Tip100	17347633	17347791	1007	-	.	ID="DNA8-6_AP";Tend="172";Tstart="2";shortTE="F";uid="3e5e88aa-085e-42a0-9723-87a704318e9d"
CM034317.1	RepeatMasker	DNA/hAT	7455865	7455989	705	-	.	ID="RND-5_FAMILY-1120";Tend="1405";Tstart="1280";shortTE="F";uid="f6006c3a-9fcc-4ec9-9f46-a394d4574a00"
CM034317.1	RepeatMasker	DNA/hAT-hAT19	31937836	31938035	1123	-	.	ID="DNA8-88_AP";Tend="272";Tstart="80";shortTE="F";uid="1e226401-2a13-40e3-8b56-30dfc0872503"
CM034317.1	RepeatMasker	Unknown	8656133	8656593	1778	-	.	ID="RND-5_FAMILY-2217";Tend="1265";Tstart="815";shortTE="F";uid="59edfb99-b079-419e-b4b2-c512a0db66b3"
CM034317.1	RepeatMasker	DNA/Kolobok-E	35295442	35295819	1703	-	.	ID="RND-6_FAMILY-3486";Tend="1816";Tstart="1394";shortTE="F";uid="98ac8e7d-96ed-45f4-83de-0f00c6e8d90f"
CM034317.1	RepeatMasker	DNA	484469	485085	1521	-	.	ID="DNA4-2_AP";Tend="762";Tstart="182";shortTE="F";uid="983ef621-27cc-4cd6-8511-79fb80a57f5c"
CM034317.1	RepeatMasker	DNA	13454430	13454865	3052	-	.	ID="TTAA3B_AP";Tend="436";Tstart="1";shortTE="F";uid="db1abf04-528c-40c7-b029-e32ed0e402a1"
CM034317.1	RepeatMasker	Unknown	20925543	20925687	1038	-	.	ID="RND-1_FAMILY-60";Tend="1105";Tstart="962";shortTE="F";uid="4fced4f1-7947-446a-8c14-777a31efe8d6"
CM034317.1	RepeatMasker	DNA/hAT-hAT19	15875770	15876624	3277	-	.	ID="hat-n2_ap";Tend="764";Tstart="1";shortTE="F";uid="afad9981-20c2-4e81-910d-85beee4f8863"
CM034317.1	RepeatMasker	Unknown	18480507	18481225	6116	-	.	ID="RND-1_FAMILY-208";Tend="1326";Tstart="608";shortTE="F";uid="0ab331f3-24d7-42d9-9cde-b1bcb7267075"
CM034317.1	RepeatMasker	LINE/CR1	14836902	14837438	674	-	.	ID="RND-6_FAMILY-2246";Tend="1610";Tstart="1063";shortTE="F";uid="71c515e1-6474-4d80-ac53-2a894c42bbb4"
CM034317.1	RepeatMasker	Unknown	8449881	8450028	568	-	.	ID="RND-4_FAMILY-266";Tend="1072";Tstart="927";shortTE="F";uid="937551a4-6289-4966-b6bf-53fcf02edc95"
CM034317.1	RepeatMasker	Unknown	25961227	25961398	569	-	.	ID="RND-1_FAMILY-415";Tend="1378";Tstart="1223";shortTE="F";uid="6c8edc22-0b98-4f43-b3a6-ad6eacb2db45"
CM034317.1	RepeatMasker	DNA	18395094	18395198	507	-	.	ID="dna4-1_ap";Tend="221";Tstart="108";shortTE="F";uid="533e79da-3793-463b-b3b2-de82b4d1ebed"
CM034317.1	RepeatMasker	DNA/hAT	32848645	32848765	578	-	.	ID="DNA8-23_AP";Tend="206";Tstart="85";shortTE="F";uid="a2294b38-e1e5-4dba-85ef-741800589d01"
CM034317.1	RepeatMasker	DNA	38812034	38812200	618	-	.	ID="TTAA18B_AP";Tend="168";Tstart="2";shortTE="F";uid="ba28cf55-4fba-4e8b-8df3-9e02793b4e91"
CM034317.1	RepeatMasker	DNA/Ginger-1	13747727	13748066	938	-	.	ID="RND-6_FAMILY-9942";Tend="1042";Tstart="706";shortTE="F";uid="13c80ca5-5d60-41fa-981b-6b71ec6e2ec9"
CM034317.1	RepeatMasker	DNA/Kolobok-E	37680678	37680798	537	-	.	ID="RND-6_FAMILY-5088";Tend="1721";Tstart="1618";shortTE="F";uid="cb11633a-e7de-4700-9ba2-9aee05882f3f"
CM034317.1	RepeatMasker	DNA/hAT-Ac	19605096	19605482	2677	-	.	ID="RND-6_FAMILY-5285";Tend="1359";Tstart="966";shortTE="F";uid="8f0b3ff5-1792-47dd-9c5c-282cc0fc5b07"
CM034317.1	RepeatMasker	DNA/hAT-Tip100	41022686	41023085	886	-	.	ID="DNA8-18B_AP";Tend="367";Tstart="1";shortTE="F";uid="bf5061e1-55fb-42b8-a2ab-76a2cfea8ffb"
CM034317.1	RepeatMasker	DNA/hAT-Tip100	9649144	9649358	813	-	.	ID="dna8-18_ap";Tend="820";Tstart="689";shortTE="F";uid="8969db88-15e4-4004-9ebd-a3a10f7d3392"
CM034317.1	RepeatMasker	DNA/Ginger-1	3673788	3674207	533	-	.	ID="RND-5_FAMILY-6062";Tend="1271";Tstart="834";shortTE="F";uid="4d206e1e-f889-48d6-92b8-e0ae32bb921c"
CM034317.1	RepeatMasker	Unknown	26705119	26705253	541	-	.	ID="RND-5_FAMILY-9170";Tend="1276";Tstart="1140";shortTE="F";uid="da5851a3-a2b0-438c-9449-30baa6d970d7"
CM034317.1	RepeatMasker	DNA/hAT-Tip100	21770462	21770630	473	-	.	ID="DNA8-87_AP";Tend="414";Tstart="248";shortTE="F";uid="996f5efd-c3f4-494b-bb09-f5e8212eeadf"
CM034317.1	RepeatMasker	DNA/hAT-Tip100	37146587	37146708	752	-	.	ID="RND-6_FAMILY-23475";Tend="1379";Tstart="1262";shortTE="F";uid="5b7917d7-2d77-4e87-93e9-c848821d1c50"
CM034317.1	RepeatMasker	DNA	42854157	42854403	533	-	.	ID="RND-6_FAMILY-9754";Tend="894";Tstart="648";shortTE="F";uid="54c50448-0844-4218-8012-8597b1d82001"
CM034317.1	RepeatMasker	DNA/Kolobok-E	44027174	44027503	2099	-	.	ID="RND-6_FAMILY-13779";Tend="4522";Tstart="4199";shortTE="F";uid="ba34d917-2f21-4d50-8e51-74e91ca4016b"
CM034317.1	RepeatMasker	DNA	40011132	40011598	3622	-	.	ID="RND-5_FAMILY-463";Tend="1337";Tstart="867";shortTE="F";uid="d2055124-7593-4e35-8dbf-e26ba69663ee"
CM034317.1	RepeatMasker	Unknown	19679547	19679903	1539	-	.	ID="RND-1_FAMILY-17";Tend="1243";Tstart="900";shortTE="F";uid="98bc95ee-012a-47e7-8f52-40821f688251"
CM034317.1	RepeatMasker	DNA	27483259	27483700	1658	-	.	ID="DNAX-2_AP";Tend="467";Tstart="1";shortTE="F";uid="95ede459-69c1-4bcb-b2b5-965459833abd"
CM034317.1	RepeatMasker	DNA	36075833	36075956	407	-	.	ID="RND-6_FAMILY-2944";Tend="1500";Tstart="1373";shortTE="F";uid="62409e1b-43da-4262-a570-dff7a4dd87ab"
CM034317.1	RepeatMasker	DNA	17876308	17876479	448	-	.	ID="TTAA24_AP";Tend="159";Tstart="7";shortTE="F";uid="dc0f7135-03f0-4a7f-a7b0-eccdfb961b2a"
CM034317.1	RepeatMasker	DNA	6212478	6212689	602	-	.	ID="RND-6_FAMILY-16113";Tend="1678";Tstart="1447";shortTE="F";uid="ab0776db-e2ec-4896-bf8a-b9af47e909b3"
CM034317.1	RepeatMasker	RC/Helitron	23895855	23896183	520	-	.	ID="RND-1_FAMILY-73";Tend="1692";Tstart="1391";shortTE="F";uid="60dfcfcc-23aa-4662-8d44-2f2a3e1d4ddf"
CM034317.1	RepeatMasker	Retroposon?	39356473	39357484	4643	-	.	ID="RND-6_FAMILY-13076";Tend="2383";Tstart="1614";shortTE="F";uid="a6c2ac2f-6a85-4904-9740-83ce88a6940b"
CM034317.1	RepeatMasker	DNA/Ginger-1	9562369	9562562	745	-	.	ID="RND-6_FAMILY-1577";Tend="1068";Tstart="874";shortTE="F";uid="718dbfaa-2a76-4514-a57b-19d7b5a9b4c0"
CM034317.1	RepeatMasker	Retroposon?	17790088	17790209	454	-	.	ID="RND-6_FAMILY-35321";Tend="1254";Tstart="1143";shortTE="F";uid="0ecadf86-7b92-460f-a11e-8a13f4bf9608"
CM034317.1	RepeatMasker	DNA/Ginger-1	29582638	29582752	401	-	.	ID="RND-6_FAMILY-8806";Tend="1031";Tstart="908";shortTE="F";uid="395033e5-1915-49a3-9b91-cf04cecc382a"
CM034317.1	RepeatMasker	DNA/TcMar-m44	22283434	22283570	846	-	.	ID="dnax-3b_ap";Tend="138";Tstart="1";shortTE="F";uid="192e029a-b724-4d7c-8c18-0140147540d5"
CM034317.1	RepeatMasker	DNA	7683381	7683599	500	-	.	ID="RND-6_FAMILY-1011";Tend="2494";Tstart="2280";shortTE="F";uid="05a52289-30eb-49b4-809e-cb0e3e50afd8"
CM034317.1	RepeatMasker	Unknown	34023766	34023994	1167	-	.	ID="RND-6_FAMILY-779";Tend="2141";Tstart="1878";shortTE="F";uid="f067cd4e-39d4-4cc9-af2e-37a9d422484f"
CM034317.1	RepeatMasker	Unknown	32161413	32161583	1091	-	.	ID="RND-1_FAMILY-20";Tend="1241";Tstart="995";shortTE="F";uid="e5133922-14c7-4f00-92b8-81b23391600d"
CM034317.1	RepeatMasker	DNA/MULE-MuDR	13238516	13238889	653	-	.	ID="RND-6_FAMILY-2359";Tend="4849";Tstart="4309";shortTE="F";uid="d8783ae9-de66-454e-86a3-607f80b61ea5"
CM034317.1	RepeatMasker	DNA/hAT?	20252122	20252325	894	-	.	ID="RND-3_FAMILY-442";Tend="1493";Tstart="1310";shortTE="F";uid="6937be77-51fc-44a0-a75d-8921754c23e7"
CM034317.1	RepeatMasker	Retroposon?	32907299	32907463	825	-	.	ID="RND-6_FAMILY-10695";Tend="833";Tstart="651";shortTE="F";uid="137e0104-8c18-4605-8a0a-2ce5f4c98d02"
CM034317.1	RepeatMasker	DNA/hAT-Tip100	30362012	30362120	407	-	.	ID="RND-5_FAMILY-6546";Tend="1012";Tstart="890";shortTE="F";uid="bfa87423-b7c1-46c5-a7a5-373f1d73ec9d"
CM034317.1	RepeatMasker	DNA	43333885	43334634	2776	-	.	ID="rnd-5_family-15495";Tend="3136";Tstart="2624";shortTE="F";uid="66442c2d-c4c0-48c7-8bb4-b22e88a464c1"
CM034317.1	RepeatMasker	Unknown	42172054	42172206	985	-	.	ID="RND-1_FAMILY-420";Tend="1417";Tstart="1263";shortTE="F";uid="66ded40a-7998-4016-94f6-487492a3c490"
CM034317.1	RepeatMasker	DNA/Ginger-1	27361910	27362056	828	-	.	ID="RND-6_FAMILY-1577";Tend="1273";Tstart="1124";shortTE="F";uid="99de51df-d7e0-4511-ae5c-4fdde6ffce6d"
CM034317.1	RepeatMasker	LTR/Gypsy	19154892	19155367	3712	-	.	ID="RND-6_FAMILY-1005";Tend="2430";Tstart="1965";shortTE="F";uid="c11e6bbd-a841-4766-ba40-5cc0d7cae2e5"
CM034317.1	RepeatMasker	Unknown	22879284	22880616	9925	-	.	ID="RND-5_FAMILY-83";Tend="2211";Tstart="835";shortTE="F";uid="32d19ac1-28e8-47be-9c34-8bba79c57866"
CM034317.1	RepeatMasker	DNA/hAT-hAT19	42522491	42522643	631	-	.	ID="HAT-N4_AP";Tend="162";Tstart="1";shortTE="F";uid="31ede520-32f0-4584-87c4-c862e2d21124"
CM034317.1	RepeatMasker	Unknown	25888779	25889815	1877	-	.	ID="RND-5_FAMILY-472";Tend="1549";Tstart="459";shortTE="F";uid="49aae348-f2a4-4888-a32b-37df70245545"
CM034317.1	RepeatMasker	DNA/Kolobok-E	41812526	41813054	3046	-	.	ID="RND-6_FAMILY-13779";Tend="4696";Tstart="4178";shortTE="F";uid="4f182af8-1005-4f0f-9b81-866127589013"
CM034317.1	RepeatMasker	DNA/Ginger-1	37128313	37128504	1234	-	.	ID="RND-6_FAMILY-3774";Tend="2227";Tstart="2038";shortTE="F";uid="80a0708a-4d2b-4101-a305-6546877a6c83"
CM034317.1	RepeatMasker	DNA	35199562	35199881	446	-	.	ID="TTAA19_AP";Tend="324";Tstart="2";shortTE="F";uid="ed73648e-2e2c-4e2a-901b-6162e679b4a4"
CM034317.1	RepeatMasker	DNA/hAT-Tip100	7411120	7411762	4318	-	.	ID="RND-6_FAMILY-3483";Tend="1662";Tstart="998";shortTE="F";uid="36f03288-c2a4-4469-8be8-92ed6dc3b6ca"
CM034317.1	RepeatMasker	DNA	20528840	20529084	915	-	.	ID="RND-6_FAMILY-7036";Tend="4300";Tstart="4054";shortTE="F";uid="24c45f56-f533-4860-8cf0-bc48df9a893b"
CM034317.1	RepeatMasker	Unknown	20271886	20272225	1591	-	.	ID="RND-1_FAMILY-274";Tend="3186";Tstart="2875";shortTE="F";uid="f636fbcf-0503-4567-aea4-55317022aa86"
CM034317.1	RepeatMasker	DNA/hAT	26221568	26221784	590	-	.	ID="DNA8-17_AP";Tend="214";Tstart="1";shortTE="F";uid="336538f2-5da8-4006-9a95-ea2ea0feb7a2"
CM034317.1	RepeatMasker	DNA/hAT-Tip100	30852474	30852610	596	-	.	ID="DNA8-113_AP";Tend="176";Tstart="25";shortTE="F";uid="67b14782-ddb3-4478-a847-6226a1393f12"
CM034317.1	RepeatMasker	DNA/Ginger-1	30055245	30056591	7891	-	.	ID="rnd-6_family-3774";Tend="2289";Tstart="873";shortTE="F";uid="98f050aa-f64d-4b07-b083-557a732c7ee7"
CM034317.1	RepeatMasker	Retroposon?	29949162	29949862	4493	-	.	ID="RND-6_FAMILY-13511";Tend="1470";Tstart="857";shortTE="F";uid="82290dfb-02b7-4956-9877-046fcc2e51eb"
CM034317.1	RepeatMasker	LINE/L2	479194	479390	549	-	.	ID="RND-5_FAMILY-2658";Tend="2574";Tstart="2370";shortTE="F";uid="6eb53049-5956-41c0-96e0-5c39ef5c028c"
CM034317.1	RepeatMasker	Unknown	9587517	9587784	730	-	.	ID="RND-1_FAMILY-178";Tend="1166";Tstart="887";shortTE="F";uid="222ddc7e-a80a-482d-bc1e-24c0f7c1a4e9"
CM034317.1	RepeatMasker	DNA/Ginger-1	34639623	34639834	594	-	.	ID="RND-6_FAMILY-9942";Tend="1385";Tstart="1191";shortTE="F";uid="a7b29c82-c582-4347-bdfa-fe1ad60415b8"
CM034317.1	RepeatMasker	Unknown	18465674	18466266	3155	-	.	ID="RND-1_FAMILY-415";Tend="1417";Tstart="873";shortTE="F";uid="5437365e-17a9-4416-b1e3-671f3a3a7a4b"
CM034317.1	RepeatMasker	Unknown	19351083	19351306	782	-	.	ID="RND-1_FAMILY-17";Tend="1213";Tstart="944";shortTE="F";uid="82bd50b0-c78a-4052-87e5-91628116e549"
CM034317.1	RepeatMasker	DNA/hAT-hAT19	18584783	18584884	558	-	.	ID="RND-5_FAMILY-6552";Tend="1235";Tstart="1134";shortTE="F";uid="6538638d-b6aa-4016-b88d-5c7a4fd9c607"
CM034317.1	RepeatMasker	DNA/Ginger-2	10925479	10925590	526	-	.	ID="RND-6_FAMILY-3703";Tend="2024";Tstart="1915";shortTE="F";uid="79ff527f-2a0f-4580-a947-d826dde63628"
CM034317.1	RepeatMasker	Retroposon?	23029712	23030555	5646	-	.	ID="RND-6_FAMILY-10695";Tend="2131";Tstart="1269";shortTE="F";uid="051794b1-f8a3-425a-8e7b-01447bf872a8"
CM034317.1	RepeatMasker	Retroposon?	7021433	7022788	8419	-	.	ID="RND-6_FAMILY-10695";Tend="2061";Tstart="651";shortTE="F";uid="130bf1ce-0a04-47ba-a302-b1d3c5744314"
CM034317.1	RepeatMasker	Unknown	35605122	35605434	1658	-	.	ID="RND-1_FAMILY-20";Tend="1220";Tstart="908";shortTE="F";uid="d40b5ee9-c279-45b5-8dd4-a96594f16ea2"
CM034317.1	RepeatMasker	Retroposon?	42058464	42058733	672	-	.	ID="RND-6_FAMILY-35321";Tend="1483";Tstart="1241";shortTE="F";uid="aa51f188-5b98-4957-9f69-08e30ea8bf01"
CM034317.1	RepeatMasker	Retroposon?	3438225	3438999	1203	-	.	ID="RND-6_FAMILY-10695";Tend="1782";Tstart="994";shortTE="F";uid="e01cf967-7039-46af-9deb-1d3270f811c0"
CM034317.1	RepeatMasker	DNA/hAT	36879051	36879272	1518	-	.	ID="RND-6_FAMILY-5536";Tend="3068";Tstart="2847";shortTE="F";uid="be5fd155-ce89-448c-8bf6-1db2948c2306"
CM034317.1	RepeatMasker	DNA/Kolobok-E	5363588	5363870	616	-	.	ID="KOLOBOKE-3_AP";Tend="2173";Tstart="1772";shortTE="F";uid="4bab44a9-9ff8-4ea2-b818-9a8f0ec84ce4"
CM034317.1	RepeatMasker	Retroposon?	27768710	27768956	1165	-	.	ID="RND-6_FAMILY-13193";Tend="1060";Tstart="816";shortTE="F";uid="c091e987-f9a4-4405-a729-1cc6ef25a129"
CM034317.1	RepeatMasker	DNA/TcMar-m44?	33683546	33683703	551	-	.	ID="dnax-4b_ap";Tend="168";Tstart="1";shortTE="F";uid="6b78abe2-dd55-4d32-a476-55c8f232cf72"
CM034317.1	RepeatMasker	DNA/TcMar-Tigger	12460568	12461141	1090	-	.	ID="RND-6_FAMILY-15928";TEgroup="ctg_2%7CRND-6_FAMILY-15928%7C1";Tend="1719";Tstart="700";shortTE="F";uid="97bdf56d-6017-4e48-8cf5-4c69908c446d"
CM034317.1	RepeatMasker	DNA/hAT-hAT19	22716578	22718144	11215	-	.	ID="RND-6_FAMILY-258";Tend="1777";Tstart="222";shortTE="F";uid="86060ed3-3765-4fa3-8022-ee0c86a195da"
CM034317.1	RepeatMasker	DNA	40124250	40124409	501	-	.	ID="dnax-2_ap";Tend="276";Tstart="118";shortTE="F";uid="31f5707a-36bb-4f51-9236-26088e1e99c5"
CM034317.1	RepeatMasker	Unknown	40846750	40847113	2837	-	.	ID="RND-1_FAMILY-455";Tend="2054";Tstart="1677";shortTE="F";uid="0fa529d0-0803-4232-9897-b2e8b49928e0"
CM034317.1	RepeatMasker	DNA/Ginger-1	34679384	34679569	466	-	.	ID="RND-6_FAMILY-24512";Tend="1094";Tstart="920";shortTE="F";uid="0f2bd865-bad6-448d-bd14-d182ef8d21b6"
CM034317.1	RepeatMasker	DNA/Ginger-1	7908406	7908587	599	-	.	ID="RND-6_FAMILY-3774";Tend="1026";Tstart="835";shortTE="F";uid="49604c74-978c-4b9a-ace1-99eb4d5eaca2"
CM034317.1	RepeatMasker	LINE/R1	31699844	31700071	978	-	.	ID="RND-6_FAMILY-12795";Tend="229";Tstart="1";shortTE="F";uid="d7b8effb-173a-4e92-958c-662c71610fd0"
CM034317.1	RepeatMasker	Retroposon?	20416460	20416600	419	-	.	ID="RND-1_FAMILY-327";Tend="1341";Tstart="1077";shortTE="F";uid="d9e5c32b-1a61-4449-a292-122b8d722c08"
CM034317.1	RepeatMasker	DNA	27288990	27289147	1191	-	.	ID="DNA4-5_AP";Tend="158";Tstart="1";shortTE="F";uid="a55b5d69-dae5-44f2-96ff-7a2d7efea584"
CM034317.1	RepeatMasker	Unknown	34098457	34098604	857	-	.	ID="RND-1_FAMILY-193";Tend="1111";Tstart="942";shortTE="F";uid="21a97bdc-88c2-45f1-b63f-5fdfc1c89419"
CM034317.1	RepeatMasker	Retroposon?	20579354	20579689	1642	-	.	ID="RND-6_FAMILY-15339";Tend="1014";Tstart="677";shortTE="F";uid="34a3b16b-8355-4412-b2c7-8ceb14e71b31"
CM034317.1	RepeatMasker	DNA/Kolobok-E	35602146	35602356	499	-	.	ID="RND-5_FAMILY-77";Tend="1719";Tstart="1512";shortTE="F";uid="dc5ce94e-0c35-46aa-a81d-688b7e8ade73"
CM034317.1	RepeatMasker	DNA/hAT-hAT19	43313576	43313819	610	-	.	ID="RND-6_FAMILY-16889";Tend="1670";Tstart="1542";shortTE="F";uid="ab54043a-8657-45bd-801e-36d3dc8f8ecf"
CM034317.1	RepeatMasker	Retroposon?	41503609	41503817	502	-	.	ID="SINE2-2_AP";Tend="253";Tstart="41";shortTE="F";uid="64806c77-e11c-49d9-96f4-b9bf53486ce6"
CM034317.1	RepeatMasker	Unknown	17892669	17893007	714	-	.	ID="RND-5_FAMILY-6437";Tend="1262";Tstart="866";shortTE="F";uid="d3022024-a505-4d39-a509-732ef89c7b49"
CM034317.1	RepeatMasker	DNA	27281348	27281897	2835	-	.	ID="RND-6_FAMILY-2944";Tend="1511";Tstart="979";shortTE="F";uid="80399bfd-4d5b-4537-9521-6e6bd0da2ea0"
CM034317.1	RepeatMasker	Retroposon?	21915816	21916043	538	-	.	ID="RND-1_FAMILY-177";Tend="706";Tstart="453";shortTE="F";uid="a4851e1e-20c6-4cb4-9f5b-15c1492de89e"
CM034317.1	RepeatMasker	Unknown	36083496	36083711	684	-	.	ID="RND-1_FAMILY-178";Tend="1172";Tstart="984";shortTE="F";uid="080789f8-4dec-46b9-8abc-637d331911e4"
CM034317.1	RepeatMasker	DNA/hAT-Tip100	7551091	7551315	1329	-	.	ID="RND-1_FAMILY-422";Tend="2462";Tstart="2194";shortTE="F";uid="57af91f9-b7ef-4b33-a206-0c28883020d9"
CM034317.1	RepeatMasker	DNA/Ginger-1	22280541	22280782	484	-	.	ID="RND-6_FAMILY-8667";Tend="1871";Tstart="1641";shortTE="F";uid="3e291eb7-76ba-44ae-97ab-f1b179ef8cdd"
CM034317.1	RepeatMasker	DNA/hAT-hAT19	14529981	14530236	860	-	.	ID="DNA8-71_AP";Tend="257";Tstart="1";shortTE="F";uid="3971ccec-56d0-4690-8db8-26362a5e454d"
CM034317.1	RepeatMasker	DNA/Kolobok-E	22166732	22166955	417	-	.	ID="KOLOBOKE-3_AP";Tend="3846";Tstart="3625";shortTE="F";uid="4b04b94e-8234-4f7b-bcd1-cd63416db191"
CM034317.1	RepeatMasker	DNA/Ginger-1	13537492	13537971	835	-	.	ID="RND-5_FAMILY-6062";Tend="2154";Tstart="1677";shortTE="F";uid="214f75a1-d060-45b7-bf5e-81be397d4e75"
CM034317.1	RepeatMasker	DNA	23127033	23127237	610	-	.	ID="TTAA2D_AP";Tend="239";Tstart="32";shortTE="F";uid="53f31b60-4631-4304-8688-5f4122b79174"
CM034317.1	RepeatMasker	Retroposon?	31774210	31774439	1775	-	.	ID="RND-5_FAMILY-277";Tend="1857";Tstart="1409";shortTE="F";uid="26ee717b-fd9a-4492-83ce-6e9f5f2f6087"
CM034317.1	RepeatMasker	DNA/hAT-Tip100	42127874	42128350	957	-	.	ID="RND-5_FAMILY-1538";Tend="1575";Tstart="1084";shortTE="F";uid="1548773b-e7ef-4cf2-8db9-94e31e17542f"
CM034317.1	RepeatMasker	DNA/hAT-Tip100	18642418	18642628	832	-	.	ID="RND-6_FAMILY-10387";Tend="1620";Tstart="1439";shortTE="F";uid="9583cc36-b81c-4222-86dc-bdb1cba73557"
CM034317.1	RepeatMasker	Unknown	20385407	20385576	1156	-	.	ID="RND-1_FAMILY-66";Tend="1705";Tstart="1534";shortTE="F";uid="34f8a97d-dd4e-48f7-acea-58fb8e1ac858"
CM034317.1	RepeatMasker	Retroposon?	34831483	34831648	463	-	.	ID="RND-6_FAMILY-13076";Tend="949";Tstart="790";shortTE="F";uid="6f61a4fa-8d18-4b19-8108-659c6ef8c519"
CM034317.1	RepeatMasker	DNA/hAT-Charlie	32073463	32073657	803	-	.	ID="RND-6_FAMILY-5013";Tend="1927";Tstart="1737";shortTE="F";uid="c4ac5c50-149e-40f2-a8ab-f632d57548a0"
CM034317.1	RepeatMasker	Retroposon	23543027	23543245	1227	-	.	ID="RND-6_FAMILY-700";Tend="2282";Tstart="2070";shortTE="F";uid="d4ac5946-4696-4316-8ba3-4f5e589135db"
CM034317.1	RepeatMasker	DNA/hAT	42955178	42955397	1232	-	.	ID="RND-1_FAMILY-144";Tend="279";Tstart="59";shortTE="F";uid="093d2a2c-c4cb-4471-a598-2a1ff7fba817"
CM034317.1	RepeatMasker	LINE/I-Jockey	30712363	30714198	10833	-	.	ID="RND-6_FAMILY-1654";Tend="2053";Tstart="206";shortTE="F";uid="58a88533-33f3-4373-9fd2-189fa004b560"
CM034317.1	RepeatMasker	DNA/hAT-hATm	18830371	18831634	638	-	.	ID="hat-12_lsal";Tend="2404";Tstart="493";shortTE="F";uid="3425d5c3-a9f5-4b79-b233-6a5cd83072e8"
CM034317.1	RepeatMasker	DNA/hAT	41327760	41327884	519	-	.	ID="DNA8-68_AP";Tend="762";Tstart="642";shortTE="F";uid="7b249c98-f5b0-49d2-8041-0cec61501301"
CM034317.1	RepeatMasker	Retroposon?	22912579	22913128	3371	-	.	ID="RND-1_FAMILY-102";Tend="1184";Tstart="680";shortTE="F";uid="2cf4e0ba-ffa7-4b30-86ad-1e09e045ee36"
CM034317.1	RepeatMasker	DNA/hAT-hAT19	13139181	13139492	703	-	.	ID="RND-5_FAMILY-2562";Tend="1653";Tstart="1278";shortTE="F";uid="80d99d3d-140c-4d47-8827-37049b4dfd41"
CM034317.1	RepeatMasker	Retroposon?	30059160	30059275	623	-	.	ID="RND-6_FAMILY-13777";Tend="7026";Tstart="6912";shortTE="F";uid="1b6c1c92-76b3-4787-8254-1367f541b73b"
CM034317.1	RepeatMasker	DNA/hAT-Tip100	33691014	33691848	636	-	.	ID="RND-6_FAMILY-1021";TEgroup="ctg_2%7CRND-6_FAMILY-1021%7C1";Tend="2425";Tstart="1112";shortTE="F";uid="460ff2d2-263e-4561-afc7-7544f22738f2"
CM034317.1	RepeatMasker	DNA/hAT-hAT19	2564852	2565237	1589	-	.	ID="DNA8-109_AP";Tend="374";Tstart="2";shortTE="F";uid="3b11b52a-fd50-43fe-8fea-cd755e8d7181"
CM034317.1	RepeatMasker	Unknown	20251034	20251445	1096	-	.	ID="RND-6_FAMILY-39186";Tend="1854";Tstart="1447";shortTE="F";uid="f8856904-90ab-476a-874a-92f263dcb405"
CM034317.1	RepeatMasker	Retroposon?	5733424	5733547	498	-	.	ID="RND-5_FAMILY-277";Tend="1379";Tstart="1252";shortTE="F";uid="6a6ecbf6-2339-4e14-97cb-625c043493f5"
CM034317.1	RepeatMasker	LTR/Gypsy	3980294	3987763	53826	-	.	ID="RND-6_FAMILY-6279";Tend="6367";Tstart="1";shortTE="F";uid="b95bdbcd-1127-40a1-ab7d-7fb0053e8a16"
CM034317.1	RepeatMasker	DNA/Ginger-1	14913297	14914433	5212	-	.	ID="rnd-6_family-439";Tend="2240";Tstart="853";shortTE="F";uid="ebcda881-1886-4b34-ae45-a8bea417fd67"
CM034317.1	RepeatMasker	RC/Helitron	11102310	11102612	715	-	.	ID="RND-6_FAMILY-22903";Tend="1558";Tstart="1318";shortTE="F";uid="03415257-caff-4cd8-bbf4-f4a3869a5429"
CM034317.1	RepeatMasker	LINE/I	33248021	33248473	1068	-	.	ID="RND-5_FAMILY-1186";Tend="1018";Tstart="597";shortTE="F";uid="7f876404-0611-4d3d-9626-f50afb8c8bb6"
CM034317.1	RepeatMasker	Retroposon?	20224262	20224404	985	-	.	ID="RND-6_FAMILY-10695";Tend="1260";Tstart="1132";shortTE="F";uid="1699d38e-6899-42f3-870a-6e4584874291"
CM034317.1	RepeatMasker	DNA/hAT-Tip100	27203526	27205395	5594	-	.	ID="RND-6_FAMILY-17348";TEgroup="ctg_2%7CRND-6_FAMILY-17348%7C1";Tend="2300";Tstart="295";shortTE="F";uid="72af5ad5-57d5-4021-b02b-b8afc21860df"
CM034317.1	RepeatMasker	DNA/Kolobok-E	38233098	38233352	702	-	.	ID="RND-5_FAMILY-4371";Tend="7359";Tstart="7092";shortTE="F";uid="0cebd652-7be6-4510-b9d3-0875428ea2dc"
CM034317.1	RepeatMasker	DNA/hAT-hAT19	14532417	14532550	455	-	.	ID="RND-4_FAMILY-510";Tend="1494";Tstart="1371";shortTE="F";uid="8b35e757-9b15-4a83-a4e7-882bf9444af5"
CM034317.1	RepeatMasker	DNA	34049570	34049858	1553	-	.	ID="TTAA3_AP";Tend="429";Tstart="141";shortTE="F";uid="a6fcd471-d9d0-4f60-8229-86921e284619"
CM034317.1	RepeatMasker	DNA/hAT-Charlie	20747770	20747896	694	-	.	ID="RND-4_FAMILY-977";Tend="1284";Tstart="1169";shortTE="F";uid="4972af71-7db8-4585-a16f-ba729313df4b"
CM034317.1	RepeatMasker	DNA/Kolobok-E	37961984	37962159	827	-	.	ID="KOLOBOKE-3_AP";Tend="5081";Tstart="4900";shortTE="F";uid="84f8f977-085f-4eb9-8984-38c5189d11f0"
CM034317.1	RepeatMasker	DNA/Kolobok-T2	24366474	24366593	404	-	.	ID="REP-4_PBA";Tend="655";Tstart="539";shortTE="F";uid="7915a008-1e7d-4863-92fc-d13313e113f5"
CM034317.1	RepeatMasker	DNA/hAT-hAT19	26132124	26133106	764	-	.	ID="hat-1_rpr";Tend="1464";Tstart="52";shortTE="F";uid="8adf46ab-3607-4e54-89f5-982f0fbe04af"
CM034317.1	RepeatMasker	Unknown	13328048	13328279	1042	-	.	ID="RND-5_FAMILY-5484";Tend="1191";Tstart="933";shortTE="F";uid="8a837d9d-5ae5-49b1-8d9d-a21f09ea2c18"
CM034317.1	RepeatMasker	DNA	18648352	18649420	5477	-	.	ID="RND-6_FAMILY-3093";Tend="1480";Tstart="516";shortTE="F";uid="92659e5c-906b-4067-9581-e0330b6b4010"
CM034317.1	RepeatMasker	Unknown	15268212	15268716	3172	-	.	ID="RND-5_FAMILY-5456";Tend="1506";Tstart="967";shortTE="F";uid="9eea34a6-3f9c-438b-a06b-5d5f8af5de36"
CM034317.1	RepeatMasker	DNA/Ginger-1	29433024	29434070	8167	-	.	ID="RND-6_FAMILY-13191";Tend="2325";Tstart="1250";shortTE="F";uid="1868a122-0ff5-485d-8062-1b8058c5312c"
CM034317.1	RepeatMasker	LINE/I-Jockey	6458545	6459000	1036	-	.	ID="RND-4_FAMILY-2067";Tend="1448";Tstart="991";shortTE="F";uid="f742e709-1993-447c-8902-d4c343ddd7f9"
CM034317.1	RepeatMasker	DNA	28275593	28276296	4454	-	.	ID="RND-1_FAMILY-39";Tend="7336";Tstart="6643";shortTE="F";uid="e9c67f27-20a6-463b-8d66-f7426307c059"
CM034317.1	RepeatMasker	Unknown	30999104	30999247	688	-	.	ID="RND-4_FAMILY-266";Tend="1117";Tstart="983";shortTE="F";uid="acfb0e5b-013f-4e3d-942d-f5c85a9312eb"
CM034317.1	RepeatMasker	RC/Helitron	16445751	16446294	1826	-	.	ID="RND-4_FAMILY-166";Tend="1535";Tstart="1018";shortTE="F";uid="41e66221-655d-4885-a586-bb4ecf5e1f93"
CM034317.1	RepeatMasker	DNA/Kolobok-E	20529582	20529820	794	-	.	ID="RND-5_FAMILY-3259";Tend="806";Tstart="562";shortTE="F";uid="a1b09ce0-58de-4eb8-beb4-c6e563094f92"
CM034317.1	RepeatMasker	DNA/MULE-MuDR	16191016	16191466	1186	-	.	ID="RND-6_FAMILY-4383";Tend="1800";Tstart="1229";shortTE="F";uid="53c9621d-2b94-44d6-bb04-5ae39af1d333"
CM034317.1	RepeatMasker	DNA	19752847	19753374	452	-	.	ID="RND-6_FAMILY-7036";TEgroup="ctg_2%7CRND-6_FAMILY-7036%7C3";Tend="6798";Tstart="6545";shortTE="F";uid="9369674d-c66a-465b-862f-8abfaf818d4f"
CM034317.1	RepeatMasker	DNA/Kolobok-E	31737248	31737509	951	-	.	ID="KOLOBOKE-4_AP";Tend="2763";Tstart="2520";shortTE="F";uid="b909a8f0-a977-4776-abf6-e41e41de06e7"
CM034317.1	RepeatMasker	Unknown	38672635	38672747	969	-	.	ID="RND-6_FAMILY-34395";Tend="1114";Tstart="1002";shortTE="F";uid="520c30d3-965f-44cf-ad8d-de63aeaa7db2"
CM034317.1	RepeatMasker	DNA/Ginger-1	9612699	9613248	3858	-	.	ID="RND-6_FAMILY-8806";Tend="1381";Tstart="843";shortTE="F";uid="2e0370be-3edf-4b4e-acd7-a97a20adfd2e"
CM034317.1	RepeatMasker	Retroposon?	9520929	9521042	453	-	.	ID="RND-5_FAMILY-8059";Tend="1223";Tstart="1113";shortTE="F";uid="d7c425c3-92ae-4676-9919-0ed58d6f8758"
CM034317.1	RepeatMasker	DNA/Ginger-1	26728906	26729229	654	-	.	ID="RND-6_FAMILY-9942";Tend="1425";Tstart="1087";shortTE="F";uid="81c46d9c-f05c-417c-9706-e6e3ce095a39"
CM034317.1	RepeatMasker	DNA/Kolobok-E	7459656	7460254	760	-	.	ID="RND-4_FAMILY-811";Tend="1254";Tstart="767";shortTE="F";uid="9466bb94-1b9c-46e8-b8fd-780f2028c11a"
CM034317.1	RepeatMasker	DNA/Kolobok-E	38490511	38491485	6542	-	.	ID="RND-6_FAMILY-1722";Tend="2571";Tstart="1642";shortTE="F";uid="0cb59202-77af-4d74-b4a0-fc6be1e78a5d"
CM034317.1	RepeatMasker	RC/Helitron	2169886	2170196	1146	-	.	ID="RND-6_FAMILY-22903";Tend="1655";Tstart="1318";shortTE="F";uid="078f1eb1-0006-4480-b619-9f0b4bd626b6"
CM034317.1	RepeatMasker	Retroposon?	6014926	6015103	1112	-	.	ID="RND-6_FAMILY-1018";Tend="976";Tstart="611";shortTE="F";uid="ea8dde7d-e533-4fec-b014-60af09eebc79"
CM034317.1	RepeatMasker	Unknown	41231046	41231324	1306	-	.	ID="RND-6_FAMILY-94";Tend="1269";Tstart="998";shortTE="F";uid="3d7332af-af8c-4bd8-9ad7-40b91c9abff8"
CM034317.1	RepeatMasker	DNA/MULE-MuDR	3978055	3979140	5217	-	.	ID="RND-6_FAMILY-9598";TEgroup="ctg_2%7CRND-6_FAMILY-9598%7C1";Tend="1681";Tstart="1";shortTE="F";uid="03e532ab-0ed0-4599-8aae-1bdc07d9e95c"
CM034317.1	RepeatMasker	DNA/Kolobok-E	14538667	14539372	1605	-	.	ID="RND-4_FAMILY-674";TEgroup="ctg_2%7CRND-4_FAMILY-674%7C1";Tend="1660";Tstart="906";shortTE="F";uid="7e596a12-1107-4af2-996b-68761ce1ab18"
CM034317.1	RepeatMasker	DNA/Kolobok-E	41704256	41704975	4425	-	.	ID="RND-6_FAMILY-3486";Tend="1164";Tstart="436";shortTE="F";uid="1247c673-6ed2-4712-b331-6b29143eff8a"
CM034317.1	RepeatMasker	LINE/RTE-BovB	18786011	18786679	635	-	.	ID="RND-6_FAMILY-4096";Tend="1646";Tstart="981";shortTE="F";uid="03c7a84e-f8f9-4ba0-8d8a-73bbe63fd8c6"
CM034317.1	RepeatMasker	DNA	32690502	32690982	1056	-	.	ID="RND-5_FAMILY-463";Tend="1331";Tstart="879";shortTE="F";uid="8ac77c73-f69e-40a5-b5d4-85607d2cc9c0"
CM034317.1	RepeatMasker	RC/Helitron	10512965	10513132	1144	-	.	ID="RND-5_FAMILY-960";Tend="1042";Tstart="883";shortTE="F";uid="8339d93a-a4fa-4791-b2b5-a16449480916"
CM034317.1	RepeatMasker	RC/Helitron	29916559	29917183	2253	-	.	ID="RND-5_FAMILY-874";TEgroup="ctg_2%7CRND-5_FAMILY-874%7C2";Tend="1684";Tstart="868";shortTE="F";uid="e831d5cf-cf9e-4f71-8adf-62d3687551fc"
CM034317.1	RepeatMasker	DNA/Kolobok-E	41401393	41401684	1331	-	.	ID="RND-5_FAMILY-10510";Tend="1323";Tstart="982";shortTE="F";uid="5ed31fe4-5585-413f-afd1-a923f02ddaa8"
CM034317.1	RepeatMasker	DNA	27504033	27504163	512	-	.	ID="RND-6_FAMILY-37489";Tend="1114";Tstart="973";shortTE="F";uid="99bb4c27-24c0-400a-b4cd-875453459ed5"
CM034317.1	RepeatMasker	Unknown	40047669	40048116	1430	-	.	ID="RND-5_FAMILY-1345";Tend="1182";Tstart="735";shortTE="F";uid="ac3d8d77-afb4-432c-996c-a2f8f85077f9"
CM034317.1	RepeatMasker	DNA/hAT-hAT19	23023498	23023795	1365	-	.	ID="DNA8-78_AP";Tend="328";Tstart="1";shortTE="F";uid="1722d660-ffde-487d-bca1-eddadeec852c"
CM034317.1	RepeatMasker	DNA/Kolobok-E	38672733	38672901	887	-	.	ID="rnd-1_family-238";Tend="2617";Tstart="2466";shortTE="F";uid="d7498350-306c-478d-9452-a8bed3ab463c"
CM034317.1	RepeatMasker	LTR/Copia	5428408	5428753	2373	-	.	ID="RND-6_FAMILY-1727";Tend="1128";Tstart="857";shortTE="F";uid="bf2f0101-d690-4e16-a92d-9b112366ccca"
CM034317.1	RepeatMasker	LTR/Gypsy	44020232	44021661	11231	-	.	ID="RND-5_FAMILY-4253";Tend="4615";Tstart="3186";shortTE="F";uid="cd6d7834-4209-4c73-93fc-3aaf4f162aa4"
CM034317.1	RepeatMasker	DNA	8811240	8811748	3854	-	.	ID="TTAA19_AP";Tend="524";Tstart="1";shortTE="F";uid="e4899581-b39d-42c2-aaf5-222592ba8e0e"
CM034317.1	RepeatMasker	Retroposon?	13253293	13253687	874	-	.	ID="RND-5_FAMILY-2698";Tend="2615";Tstart="2306";shortTE="F";uid="955f592f-8cea-4cd9-9ec9-1383e21f0f12"
CM034317.1	RepeatMasker	DNA	41652793	41653141	1876	-	.	ID="DNA4-2_AP";Tend="441";Tstart="76";shortTE="F";uid="e06db6fc-3564-4fb1-b684-46dda70e1b2d"
CM034317.1	RepeatMasker	Unknown	43316553	43316706	1072	-	.	ID="RND-5_FAMILY-2977";Tend="1285";Tstart="1132";shortTE="F";uid="2cd889a0-9f36-4eec-bac2-b5ec9919fd47"
CM034317.1	RepeatMasker	DNA/hAT	36290553	36291778	8717	-	.	ID="RND-1_FAMILY-275";Tend="1906";Tstart="676";shortTE="F";uid="c63301c7-46f3-41e3-9e13-9e1b5c93d6cc"
CM034317.1	RepeatMasker	DNA	26077672	26078398	1366	-	.	ID="DNA4-2_AP";Tend="769";Tstart="1";shortTE="F";uid="8b59b835-4b38-434a-90c0-553e3cd67621"
CM034317.1	RepeatMasker	Unknown	24923129	24923467	1555	-	.	ID="RND-1_FAMILY-20";Tend="1195";Tstart="833";shortTE="F";uid="9c4c6ad5-ad27-49b2-bc7e-dfac9a228763"
CM034317.1	RepeatMasker	Unknown	25886330	25886980	1625	-	.	ID="RND-6_FAMILY-39186";Tend="1034";Tstart="427";shortTE="F";uid="6b02a24c-c8fd-436c-9b09-866599cebf62"
CM034317.1	RepeatMasker	DNA/hAT-hAT19	28594416	28594779	863	-	.	ID="RND-6_FAMILY-8033";Tend="2471";Tstart="2081";shortTE="F";uid="4f041a5c-3986-4e0a-9acf-82cf832d4968"
CM034317.1	RepeatMasker	DNA/Maverick	31902250	31907435	31857	-	.	ID="RND-6_FAMILY-24824";Tend="4327";Tstart="13";shortTE="F";uid="ef274eb7-ec91-4fb3-b8c9-6fd83462f926"
CM034317.1	RepeatMasker	DNA	5295153	5295257	557	-	.	ID="TTAA22_AP";Tend="106";Tstart="2";shortTE="F";uid="a2a4e436-4238-4a0f-b335-e5f1241081a9"
CM034317.1	RepeatMasker	DNA/Kolobok-E	3069940	3070223	1708	-	.	ID="RND-6_FAMILY-3486";Tend="1364";Tstart="1058";shortTE="F";uid="e8de0e1c-77a7-44e1-b7a0-de5473f63583"
CM034317.1	RepeatMasker	Unknown	18342568	18342795	442	-	.	ID="RND-6_FAMILY-5188";Tend="664";Tstart="450";shortTE="F";uid="f5d73b00-9ba6-43a6-ae42-e331e36deffa"
CM034317.1	RepeatMasker	DNA/MULE-MuDR	7318538	7318718	529	-	.	ID="RND-1_FAMILY-379";Tend="4705";Tstart="4518";shortTE="F";uid="9dab1c70-b580-4816-9de1-95776551af17"
CM034317.1	RepeatMasker	DNA/Kolobok-E	19580588	19580923	1475	-	.	ID="RND-6_FAMILY-3102";Tend="1070";Tstart="803";shortTE="F";uid="c6fc87bf-8e68-437e-8ebd-d409b5a9440f"
CM034317.1	RepeatMasker	RC/Helitron	4597692	4598369	437	-	.	ID="RND-6_FAMILY-5245";TEgroup="ctg_2%7CRND-6_FAMILY-5245%7C1";Tend="1649";Tstart="1293";shortTE="F";uid="a3433647-ca06-40f1-8b1c-f077b0b73c17"
CM034317.1	RepeatMasker	DNA	27803626	27804009	1803	-	.	ID="RND-6_FAMILY-13527";Tend="1361";Tstart="921";shortTE="F";uid="9b9ae5f3-c560-408b-9f56-7ecf9451ce79"
CM034317.1	RepeatMasker	DNA/PiggyBac	43240011	43242726	21767	-	.	ID="RND-5_FAMILY-235";Tend="3273";Tstart="586";shortTE="F";uid="db0185ed-5141-41ce-b08e-069218d0d4d0"
CM034317.1	RepeatMasker	RC/Helitron	13661809	13662811	6581	-	.	ID="RND-5_FAMILY-14182";Tend="1784";Tstart="799";shortTE="F";uid="eb72a89f-7ac1-4d70-a233-0e4e91d98c8c"
CM034317.1	RepeatMasker	Retroposon?	33658306	33658457	678	-	.	ID="RND-6_FAMILY-6210";Tend="5325";Tstart="5159";shortTE="F";uid="6029db66-4248-402b-8b9d-96286ff131fc"
CM034317.1	RepeatMasker	DNA	2320980	2321429	730	-	.	ID="DNA4-3_AP";Tend="579";Tstart="148";shortTE="F";uid="1cd159ec-ec12-45a0-ba6d-ab5c39c9080b"
CM034317.1	RepeatMasker	DNA/Kolobok-E	43442199	43442334	495	-	.	ID="RND-6_FAMILY-8921";Tend="1497";Tstart="1367";shortTE="F";uid="5280db5a-0d49-4026-87b5-09ecc92f8e80"
CM034317.1	RepeatMasker	Unknown	41657689	41658102	645	-	.	ID="RND-6_FAMILY-8368";TEgroup="ctg_2%7CRND-6_FAMILY-8368%7C1";Tend="1059";Tstart="896";shortTE="F";uid="257848c2-03fd-4fda-b666-de4e0644942b"
CM034317.1	RepeatMasker	Unknown	19915262	19915449	442	-	.	ID="RND-5_FAMILY-8240";Tend="1574";Tstart="1434";shortTE="F";uid="8b5b27d6-ec26-4f58-86e5-593d1d5c22a3"
CM034317.1	RepeatMasker	RC/Helitron	38345943	38346074	443	-	.	ID="HALYOMORPHA_HALYS-1_FAMILY-196";Tend="172";Tstart="50";shortTE="F";uid="32db4ed1-94ed-4028-81c5-a63c68990bbd"
CM034317.1	RepeatMasker	DNA/hAT?	31931764	31931991	904	-	.	ID="rnd-6_family-7127";Tend="1032";Tstart="740";shortTE="F";uid="6cd56004-99c3-4fd7-a69f-0e6750dc5a03"
CM034317.1	RepeatMasker	DNA/Ginger-1	388934	390426	12061	-	.	ID="rnd-6_family-447";Tend="2195";Tstart="712";shortTE="F";uid="99197f85-8047-4b5d-8253-284c50490dc0"
CM034317.1	RepeatMasker	Unknown	19140435	19142348	1466	-	.	ID="RND-6_FAMILY-16598";TEgroup="ctg_2%7CRND-6_FAMILY-16598%7C1";Tend="1964";Tstart="103";shortTE="F";uid="fceafe14-1358-4b35-8803-d13a22282d13"
CM034317.1	RepeatMasker	DNA/Ginger-1	19114548	19114697	424	-	.	ID="RND-5_FAMILY-6062";Tend="771";Tstart="624";shortTE="F";uid="892a565e-b893-4e76-8c2a-9668bb09f6e6"
CM034317.1	RepeatMasker	DNA/hAT-hAT19	32556822	32557703	5615	-	.	ID="RND-6_FAMILY-8033";Tend="2685";Tstart="1782";shortTE="F";uid="6ea468bc-13ee-49b1-a09e-b15378dba3da"
CM034317.1	RepeatMasker	Retroposon?	33822551	33822901	500	-	.	ID="RND-6_FAMILY-2210";Tend="2879";Tstart="2548";shortTE="F";uid="4eba82c1-cb3b-4aee-a4b1-ab26b0caa482"
CM034317.1	RepeatMasker	DNA	19991138	19991454	749	-	.	ID="dna4-3_ap";Tend="614";Tstart="20";shortTE="F";uid="9318bbcd-e25e-4b2b-97de-28adbf07b3ac"
CM034317.1	RepeatMasker	Retroposon?	20915848	20916114	597	-	.	ID="RND-6_FAMILY-1945";Tend="2537";Tstart="2313";shortTE="F";uid="6bba8600-2e06-4ea5-90d8-60efacbd320c"
CM034317.1	RepeatMasker	DNA	20677405	20677625	829	-	.	ID="ttaa3c_ap";Tend="425";Tstart="213";shortTE="F";uid="ff0a0920-50da-4865-9454-82c1489ff85c"
CM034317.1	RepeatMasker	Unknown	20202167	20202534	2036	-	.	ID="RND-5_FAMILY-2096";Tend="1192";Tstart="828";shortTE="F";uid="5c185d2d-9924-4a18-83ec-040c5a2556ff"
CM034317.1	RepeatMasker	DNA	4188390	4188604	1556	-	.	ID="DNA8-10_AP";Tend="244";Tstart="1";shortTE="F";uid="eecfb0c7-eac1-4a75-a476-c01dcb02f0bc"
CM034317.1	RepeatMasker	DNA	22673217	22673424	1143	-	.	ID="ttaa3_ap";Tend="428";Tstart="231";shortTE="F";uid="504efc29-c573-4878-b418-f678457e98fb"
CM034317.1	RepeatMasker	DNA/Ginger-1	38243004	38243487	3317	-	.	ID="RND-6_FAMILY-439";Tend="1191";Tstart="704";shortTE="F";uid="ceb54698-b80a-42d2-8c78-266fa6c0f1ae"
CM034317.1	RepeatMasker	DNA/hAT-hAT19	15218601	15218761	802	-	.	ID="RND-6_FAMILY-13216";Tend="1440";Tstart="1287";shortTE="F";uid="be2f0c55-1de3-4d00-af7f-e101df6545a3"
CM034317.1	RepeatMasker	DNA	38620775	38620909	1124	-	.	ID="DNA3-5_AP";Tend="134";Tstart="1";shortTE="F";uid="137fae77-699a-4932-b01c-93baefb25544"
CM034317.1	RepeatMasker	DNA/hAT-Tip100	30670382	30670638	1134	-	.	ID="RND-6_FAMILY-21694";Tend="1342";Tstart="1078";shortTE="F";uid="152290e4-8c66-4d25-942c-841a13323d1a"
CM034317.1	RepeatMasker	DNA	9524178	9524417	553	-	.	ID="TTAA2C_AP";Tend="419";Tstart="178";shortTE="F";uid="a7b42563-be85-4b96-afd5-1c36b5f2fbe0"
CM034317.1	RepeatMasker	DNA/Ginger-1	40686638	40688216	9992	-	.	ID="RND-6_FAMILY-439";Tend="2338";Tstart="769";shortTE="F";uid="7a90e001-33e4-44de-92c3-a2816809fc54"
CM034317.1	RepeatMasker	RC/Helitron	28006046	28006758	5026	-	.	ID="RND-1_FAMILY-220";Tend="1523";Tstart="777";shortTE="F";uid="e63e73f4-1835-4f90-876d-d182685ba265"
CM034317.1	RepeatMasker	Unknown	10698830	10699571	4549	-	.	ID="RND-5_FAMILY-293";Tend="1678";Tstart="943";shortTE="F";uid="1acb899b-6988-41ab-bad6-7d76390d4e5c"
CM034317.1	RepeatMasker	Retroposon?	25917852	25917983	442	-	.	ID="RND-6_FAMILY-26955";Tend="870";Tstart="757";shortTE="F";uid="d6d12e32-66f3-4ec3-a1bf-47986bc2d085"
CM034317.1	RepeatMasker	DNA/Ginger-1	16004291	16004825	3510	-	.	ID="RND-6_FAMILY-1577";Tend="1422";Tstart="912";shortTE="F";uid="000e984f-f8f3-491a-a9b4-a7e6378bc444"
CM034317.1	RepeatMasker	DNA/Kolobok-E	7914784	7915259	1407	-	.	ID="RND-6_FAMILY-13779";Tend="4701";Tstart="4224";shortTE="F";uid="95f02fbc-a04f-4755-b352-e7c8c3434e2b"
CM034317.1	RepeatMasker	DNA/hAT-Tip100	12689173	12689319	953	-	.	ID="RND-6_FAMILY-5938";Tend="837";Tstart="685";shortTE="F";uid="fed9af27-e852-498e-88c2-31935f78f766"
CM034317.1	RepeatMasker	DNA/Ginger-1	31744415	31744527	528	-	.	ID="RND-6_FAMILY-13191";Tend="1240";Tstart="1128";shortTE="F";uid="b112c503-391a-4ccb-9820-cb7aec7edc1e"
CM034317.1	RepeatMasker	Retroposon?	6935152	6935694	866	-	.	ID="RND-6_FAMILY-20820";Tend="1368";Tstart="851";shortTE="F";uid="5841f021-97b0-4e00-b07d-63d6a338bc81"
CM034317.1	RepeatMasker	Retroposon?	37088309	37088570	1610	-	.	ID="RND-6_FAMILY-10695";Tend="1360";Tstart="1100";shortTE="F";uid="3f475e0c-86ea-44e8-b9f6-4a9f9b8eefb3"
CM034317.1	RepeatMasker	LTR/Gypsy	43303948	43304252	2795	-	.	ID="RND-6_FAMILY-2239";Tend="2645";Tstart="2341";shortTE="F";uid="ec36411c-0d42-4ff4-b6fe-bcc7734f227d"
CM034317.1	RepeatMasker	Retroposon?	21648031	21648251	1748	-	.	ID="RND-6_FAMILY-13076";Tend="2405";Tstart="2185";shortTE="F";uid="cc7b0801-8c80-4a4f-aefa-c8924b8e906a"
CM034317.1	RepeatMasker	DNA/hAT-Tip100	28400419	28400574	1155	-	.	ID="RND-5_FAMILY-4031";Tend="1142";Tstart="991";shortTE="F";uid="e2527a46-9430-4b77-8c52-d6a52e318082"
CM034317.1	RepeatMasker	Unknown	34011910	34012427	11243	-	.	ID="RND-1_FAMILY-253";Tend="2376";Tstart="2019";shortTE="F";uid="8a3d979c-ec30-494c-ba0d-d0cdf0f04c0c"
CM034317.1	RepeatMasker	Unknown	27099614	27099836	738	-	.	ID="RND-1_FAMILY-36";Tend="2484";Tstart="2221";shortTE="F";uid="3439c4ba-65eb-4829-92b8-a9f786bade81"
CM034317.1	RepeatMasker	Retroposon?	31266396	31266809	503	-	.	ID="RND-6_FAMILY-13511";Tend="1250";Tstart="845";shortTE="F";uid="0fb160de-9c9e-41de-b6ea-468b84a230d0"
CM034317.1	RepeatMasker	Retroposon?	34765961	34766096	960	-	.	ID="RND-6_FAMILY-11938";Tend="1385";Tstart="1249";shortTE="F";uid="926b99d6-09ee-493d-bc7c-cde9b9808d02"
CM034317.1	RepeatMasker	Retroposon?	20584950	20585305	976	-	.	ID="RND-6_FAMILY-11938";Tend="1713";Tstart="1404";shortTE="F";uid="e747fcd4-c801-4608-8e59-e908662e0a74"
CM034317.1	RepeatMasker	Retroposon?	16064405	16065207	742	-	.	ID="RND-6_FAMILY-11938";Tend="1790";Tstart="1004";shortTE="F";uid="cee386ed-fd11-48aa-b6b6-496830725cdc"
CM034317.1	RepeatMasker	Unknown	41241649	41241868	436	-	.	ID="RND-1_FAMILY-257";Tend="1313";Tstart="1066";shortTE="F";uid="1e2b0a3e-2506-4768-b4f5-7dcbfd336b17"
CM034317.1	RepeatMasker	DNA	28428732	28428877	466	-	.	ID="RND-1_FAMILY-421";Tend="2213";Tstart="2082";shortTE="F";uid="bb7dd9f0-1a03-408c-be5f-335a9d5da375"
CM034317.1	RepeatMasker	Unknown	12266183	12266489	604	-	.	ID="RND-5_FAMILY-626";Tend="949";Tstart="638";shortTE="F";uid="c95a9b7c-851a-4768-bf1d-084f5074e58f"
CM034317.1	RepeatMasker	Unknown	34536788	34537011	1488	-	.	ID="RND-1_FAMILY-178";Tend="1165";Tstart="952";shortTE="F";uid="2693c871-4c68-4711-b00c-dac362e4c771"
CM034317.1	RepeatMasker	Retroposon?	27864107	27864397	418	-	.	ID="RND-6_FAMILY-13193";Tend="2000";Tstart="1705";shortTE="F";uid="6e984abc-9e37-4d6b-a9ed-39a98c35e990"
CM034317.1	RepeatMasker	DNA/hAT	23189739	23194162	37379	-	.	ID="RND-1_FAMILY-125";Tend="5732";Tstart="1324";shortTE="F";uid="c1f18bfa-c6f7-4a55-804c-eafed9b01036"
CM034317.1	RepeatMasker	DNA/hAT-Tip100	23512082	23512210	605	-	.	ID="DNA8-19_AP";Tend="128";Tstart="6";shortTE="F";uid="138579dd-ac5c-4ba8-8aac-7c070e9107a8"
CM034317.1	RepeatMasker	DNA/hAT-Tip100	13323146	13323300	413	-	.	ID="DNA8-87_AP";Tend="402";Tstart="248";shortTE="F";uid="b8bdf1a5-a116-4619-93bc-ba4d34bf37e5"
CM034317.1	RepeatMasker	LINE/I-Jockey	12473850	12474043	914	-	.	ID="RND-6_FAMILY-20293";Tend="2313";Tstart="2123";shortTE="F";uid="bc2f7532-1498-49c8-b094-a2ca7c553c35"
CM034317.1	RepeatMasker	DNA/Kolobok-E	34003321	34003593	766	-	.	ID="rnd-6_family-624";Tend="1381";Tstart="1132";shortTE="F";uid="8ee27c22-ffe6-4341-9ee5-2e479ec6370c"
CM034317.1	RepeatMasker	DNA	14672940	14673182	1619	-	.	ID="RND-5_FAMILY-754";Tend="1154";Tstart="915";shortTE="F";uid="393b865e-2322-41bd-9fa9-fc68072bcf9d"
CM034317.1	RepeatMasker	DNA/P	18319475	18321500	770	-	.	ID="RND-6_FAMILY-19651";TEgroup="ctg_2%7CRND-6_FAMILY-19651%7C1";Tend="3025";Tstart="829";shortTE="F";uid="80bed580-1c79-4dc0-a956-a771cd1934e2"
CM034317.1	RepeatMasker	LINE/R1	31761496	31761668	1095	-	.	ID="RND-1_FAMILY-110";Tend="1090";Tstart="917";shortTE="F";uid="13984d0e-08ee-437c-839e-d866e02d8566"
CM034317.1	RepeatMasker	DNA	18671327	18671850	768	-	.	ID="DNA4-1_AP";TEgroup="ctg_2%7CDNA4-1_AP%7C1";Tend="823";Tstart="1";shortTE="F";uid="46119c86-bb0d-403e-927d-e40fd2ed621d"
CM034317.1	RepeatMasker	DNA	31497111	31497276	812	-	.	ID="RND-4_FAMILY-1023";Tend="1852";Tstart="1692";shortTE="F";uid="2a05e27b-642b-4aa1-9ee7-4a114098ff00"
CM034317.1	RepeatMasker	DNA/Kolobok-E	1797896	1798001	452	-	.	ID="RND-1_FAMILY-272";Tend="2952";Tstart="2847";shortTE="F";uid="8b1a0062-1ba9-447b-b11e-6d523699c3d3"
CM034317.1	RepeatMasker	DNA/Kolobok-E	9935169	9935427	635	-	.	ID="RND-5_FAMILY-5644";TEgroup="ctg_2%7CRND-5_FAMILY-5644%7C1";Tend="1534";Tstart="962";shortTE="T";uid="771df95a-6903-4e48-9f3a-4968a6ee7bd2"
CM034317.1	RepeatMasker	DNA/TcMar-Mariner	24024033	24024160	511	-	.	ID="MARINER-N13_HSAL";Tend="512";Tstart="386";shortTE="F";uid="6c1f4368-36bc-4241-be7e-f6a01c6fe0d1"
CM034317.1	RepeatMasker	DNA	6802436	6802653	606	-	.	ID="RND-6_FAMILY-9092";Tend="1357";Tstart="1147";shortTE="F";uid="c430688b-0484-4317-8384-5da79157f971"
CM034317.1	RepeatMasker	DNA/Kolobok-E	28730209	28730433	810	-	.	ID="RND-5_FAMILY-1670";Tend="2272";Tstart="2063";shortTE="F";uid="77b40d4a-c9fd-4075-bdd9-1a3c137e1b20"
CM034317.1	RepeatMasker	DNA/MULE-MuDR	19560446	19560617	1092	-	.	ID="RND-5_FAMILY-7734";Tend="825";Tstart="658";shortTE="F";uid="cf02d1fb-1060-49ec-b68d-abc8c5c25e7f"
CM034317.1	RepeatMasker	DNA/MULE-MuDR	12770464	12771216	1847	-	.	ID="RND-6_FAMILY-10822";TEgroup="ctg_2%7CRND-6_FAMILY-10822%7C1";Tend="1390";Tstart="22";shortTE="F";uid="262faa8d-0755-48dd-933d-1ba30c5da691"
CM034317.1	RepeatMasker	DNA	16245172	16245317	448	-	.	ID="ttaa2c_ap";Tend="234";Tstart="92";shortTE="F";uid="38440cbf-96d1-44eb-870d-08605f7e6d53"
CM034317.1	RepeatMasker	DNA	15144237	15144377	909	-	.	ID="DNA4-5_AP";Tend="158";Tstart="2";shortTE="F";uid="71f6a33e-5220-4d0f-b304-b195f1bb6605"
CM034317.1	RepeatMasker	DNA	34477762	34478494	2310	-	.	ID="DNA4-1_AP";Tend="823";Tstart="2";shortTE="F";uid="2a4147f2-9ecd-41c5-a51a-a8910280528a"
CM034317.1	RepeatMasker	DNA/TcMar-m44	41698318	41699500	2111	-	.	ID="MARINER-2_AP";Tend="1698";Tstart="515";shortTE="F";uid="d18a5330-55d7-4190-b1c5-9915813822be"
CM034317.1	RepeatMasker	DNA/hAT	43655767	43656225	2819	-	.	ID="RND-5_FAMILY-1120";Tend="1722";Tstart="1279";shortTE="F";uid="8fdc9d56-b9df-45cc-99d8-aaa10629e645"
CM034317.1	RepeatMasker	DNA	6155363	6155757	438	-	.	ID="DNA4-3_AP";Tend="377";Tstart="16";shortTE="F";uid="ee0d6325-38e4-427d-a1b7-d2b51d4aefae"
CM034317.1	RepeatMasker	Unknown	13980901	13981207	2134	-	.	ID="RND-1_FAMILY-18";Tend="1236";Tstart="939";shortTE="F";uid="f930dfea-9646-4902-a932-c71d063e1627"
CM034317.1	RepeatMasker	DNA	23222737	23222962	1374	-	.	ID="ttaa3b_ap";Tend="388";Tstart="164";shortTE="F";uid="76799189-65be-46c6-b083-9706aea1162e"
CM034317.1	RepeatMasker	LINE/I	15889482	15890512	3860	-	.	ID="RND-6_FAMILY-15283";Tend="1696";Tstart="674";shortTE="F";uid="ede03b0e-d063-43f5-80f2-aacb625ef4ef"
CM034317.1	RepeatMasker	DNA/hAT-Charlie	26205284	26205498	485	-	.	ID="HAT-N1_AP";TEgroup="ctg_2%7CHAT-N1_AP%7C1";Tend="561";Tstart="37";shortTE="T";uid="29ee17ab-d08a-437f-9b28-dbddafb89235"
CM034317.1	RepeatMasker	DNA/hAT-Tip100	42942577	42942730	1109	-	.	ID="DNA8-113_AP";Tend="175";Tstart="1";shortTE="F";uid="f38e8b09-3233-4887-9cfc-9e1aa44271f3"
CM034317.1	RepeatMasker	DNA/Ginger-1	39311145	39311405	1444	-	.	ID="rnd-6_family-1577";Tend="1418";Tstart="1212";shortTE="F";uid="9d7fcd77-ed46-4cd9-8ff6-44fe8ac2c3da"
CM034317.1	RepeatMasker	Unknown	18481225	18482171	6158	-	.	ID="RND-6_FAMILY-481";Tend="1023";Tstart="75";shortTE="F";uid="119c8d32-e63a-4030-8746-5dc451217c11"
CM034317.1	RepeatMasker	Unknown	14292478	14292841	2029	-	.	ID="RND-1_FAMILY-17";Tend="1267";Tstart="936";shortTE="F";uid="3873d862-fe46-41df-aead-2d720a306a45"
CM034317.1	RepeatMasker	DNA/Kolobok-E	27043947	27044305	825	-	.	ID="RND-6_FAMILY-5088";Tend="1931";Tstart="1596";shortTE="F";uid="1b4b50fc-36fc-46cf-afea-847bfb4d60b9"
CM034317.1	RepeatMasker	Unknown	41020533	41020829	1497	-	.	ID="RND-6_FAMILY-1414";Tend="1170";Tstart="881";shortTE="F";uid="e9a54546-b586-4194-ab00-4e7b13245825"
CM034317.1	RepeatMasker	Unknown	20970280	20970536	1810	-	.	ID="RND-5_FAMILY-9743";Tend="1221";Tstart="973";shortTE="F";uid="19a6da97-665e-4e82-892a-f8593c618e78"
CM034317.1	RepeatMasker	DNA/Maverick	40998513	40998638	522	-	.	ID="RND-6_FAMILY-24706";Tend="776";Tstart="655";shortTE="F";uid="3b678270-00b9-4987-93b7-f7c347a969c2"
CM034317.1	RepeatMasker	LTR/Gypsy	27935107	27935801	11493	-	.	ID="RND-6_FAMILY-2097";Tend="5073";Tstart="4388";shortTE="F";uid="715c49fd-b093-44c0-8e38-da04363b01a2"
CM034317.1	RepeatMasker	DNA	35736217	35736645	552	-	.	ID="DNA4-1_AP";Tend="823";Tstart="414";shortTE="F";uid="c374bd12-7081-4615-bb81-78c49f76cded"
CM034317.1	RepeatMasker	Unknown	35203329	35203559	787	-	.	ID="RND-6_FAMILY-10500";Tend="285";Tstart="51";shortTE="F";uid="03ee3f24-62d7-40c4-93ce-15dbced7a317"
CM034317.1	RepeatMasker	DNA/Kolobok-E	30278691	30279856	7197	-	.	ID="RND-6_FAMILY-24844";Tend="1411";Tstart="352";shortTE="F";uid="e6969c8f-85d7-43f9-91f8-29730cc84e94"
CM034317.1	RepeatMasker	DNA	28007542	28007801	1133	-	.	ID="dna4-2_ap";Tend="260";Tstart="2";shortTE="F";uid="9217bda4-f034-4483-8dcb-ee05353c1c3d"
CM034317.1	RepeatMasker	Retroposon?	27314987	27315499	639	-	.	ID="RND-6_FAMILY-27257";Tend="579";Tstart="121";shortTE="F";uid="67a04059-f9eb-4020-91a5-dc28158ba3db"
CM034317.1	RepeatMasker	Retroposon?	19138601	19138976	754	-	.	ID="RND-6_FAMILY-517";Tend="1267";Tstart="971";shortTE="F";uid="91d5650f-706d-4e9b-931f-29723a396379"
CM034317.1	RepeatMasker	Unknown	18282411	18282615	874	-	.	ID="RND-5_FAMILY-6521";Tend="1424";Tstart="1242";shortTE="F";uid="37b562ce-16a4-48d4-ba0d-12c424ebb493"
CM034317.1	RepeatMasker	DNA/Ginger-1	9798136	9799586	11324	-	.	ID="RND-6_FAMILY-13191";Tend="2326";Tstart="834";shortTE="F";uid="5b2f336d-d908-42b7-a989-b612b690687e"
CM034317.1	RepeatMasker	LINE/I-Jockey	3594093	3594595	642	-	.	ID="RND-4_FAMILY-559";Tend="2328";Tstart="1794";shortTE="F";uid="b226d25f-0b12-4aa1-836b-94ba815e884e"
CM034317.1	RepeatMasker	DNA/Ginger-1	17725404	17725577	1077	-	.	ID="RND-6_FAMILY-58578";Tend="369";Tstart="193";shortTE="F";uid="47bb6466-dea5-4562-877e-b288d1eed748"
CM034317.1	RepeatMasker	DNA/hAT-Tip100	4319254	4319747	3430	-	.	ID="RND-6_FAMILY-2821";Tend="521";Tstart="18";shortTE="F";uid="65f11db1-2b96-48c8-b380-4854ff6b981b"
CM034317.1	RepeatMasker	Unknown	12235868	12236104	1596	-	.	ID="RND-6_FAMILY-28878";Tend="1416";Tstart="1182";shortTE="F";uid="870aae55-0a4c-4893-805b-1fa5b88787da"
CM034317.1	RepeatMasker	LINE/R1	87096	87700	2069	-	.	ID="SART-1_API";Tend="598";Tstart="2";shortTE="F";uid="34da6d0e-5b42-42f1-a631-f6fbf3399a1e"
CM034317.1	RepeatMasker	LINE/RTE-BovB	468315	468860	826	-	.	ID="RTE-33_LMI";Tend="3184";Tstart="2646";shortTE="F";uid="c6abd7b8-ce96-427a-98d2-c8d76f172eab"
CM034317.1	RepeatMasker	Unknown	33957260	33957498	781	-	.	ID="RND-1_FAMILY-17";Tend="1214";Tstart="934";shortTE="F";uid="a40c5ea3-4031-4213-bd90-18c88157c083"
CM034317.1	RepeatMasker	DNA/TcMar-Tigger	27474822	27475916	8413	-	.	ID="RND-6_FAMILY-7063";TEgroup="ctg_2%7CRND-6_FAMILY-7063%7C2";Tend="2474";Tstart="443";shortTE="F";uid="4c0eca60-8f3d-4d0d-89d9-53139abce236"
CM034317.1	RepeatMasker	DNA/hAT-Ac	33507788	33508098	1332	-	.	ID="RND-6_FAMILY-1327";Tend="1859";Tstart="1552";shortTE="F";uid="9b7526ee-2316-4332-9d22-628fea7cb32b"
CM034317.1	RepeatMasker	Unknown	22501661	22501771	805	-	.	ID="RND-6_FAMILY-11416";Tend="1063";Tstart="952";shortTE="F";uid="60a14547-3162-464a-b2ff-6224a9dfbb81"
CM034317.1	RepeatMasker	Unknown	29315879	29316587	3900	-	.	ID="RND-1_FAMILY-257";Tend="1669";Tstart="968";shortTE="F";uid="86c1c2f8-55d3-453e-9cd4-ad3df212c908"
CM034317.1	RepeatMasker	DNA/Kolobok-E	43296053	43296244	542	-	.	ID="RND-6_FAMILY-1004";Tend="1965";Tstart="1789";shortTE="F";uid="7961a90b-d0e9-4720-a955-56b4f9e279df"
CM034317.1	RepeatMasker	DNA/hAT-Tip100	28158049	28159051	8737	-	.	ID="RND-1_FAMILY-514";Tend="1805";Tstart="805";shortTE="F";uid="14b23cf0-a4e1-4fa3-a50d-c4ac9ff64c9b"
CM034317.1	RepeatMasker	DNA/Kolobok-E	4243251	4243504	875	-	.	ID="RND-6_FAMILY-24844";Tend="966";Tstart="727";shortTE="F";uid="31e98f51-a1b3-4b83-9f37-7a65d34bbe06"
CM034317.1	RepeatMasker	LTR/Gypsy	19185725	19185874	706	-	.	ID="RND-5_FAMILY-1267";Tend="3166";Tstart="3023";shortTE="F";uid="ef22d0c3-2ac8-40b8-9309-c4d2c0e1c906"
CM034317.1	RepeatMasker	DNA/Ginger-1	7192681	7193836	11862	-	.	ID="rnd-6_family-13191";Tend="1614";Tstart="834";shortTE="F";uid="69ebc07a-3f7c-4c9f-bb38-04ba8ac95e19"
CM034317.1	RepeatMasker	DNA/Kolobok-E	32036205	32036794	1427	-	.	ID="KOLOBOKE-4_AP";Tend="3204";Tstart="2649";shortTE="F";uid="87a0943b-cae2-4daf-97bc-49d37544a8aa"
CM034317.1	RepeatMasker	DNA	44156413	44156577	464	-	.	ID="RND-6_FAMILY-9118";Tend="946";Tstart="783";shortTE="F";uid="beac95ca-b30c-4b20-9de0-05a0c91b9bcc"
CM034317.1	RepeatMasker	Retroposon?	39782201	39782324	410	-	.	ID="RND-6_FAMILY-2210";Tend="1232";Tstart="1091";shortTE="F";uid="152325f1-bff6-42bf-a20e-a7575739a0bf"
CM034317.1	RepeatMasker	Retroposon?	14211520	14211660	667	-	.	ID="RND-6_FAMILY-13193";Tend="1069";Tstart="931";shortTE="F";uid="1a1e61c9-98d2-4f0d-8cf0-464ce631f06f"
CM034317.1	RepeatMasker	DNA	5376787	5377062	792	-	.	ID="RND-6_FAMILY-1863";Tend="1175";Tstart="911";shortTE="F";uid="cd1f0e35-789f-44b8-84f4-eae9082e267c"
CM034317.1	RepeatMasker	Unknown	32648576	32649947	9470	-	.	ID="RND-6_FAMILY-4992";Tend="1821";Tstart="455";shortTE="F";uid="cc6fcb02-f218-49fa-a72e-48c07d22fe3e"
CM034317.1	RepeatMasker	DNA	20058399	20058528	489	-	.	ID="RND-6_FAMILY-4224";Tend="1449";Tstart="1306";shortTE="F";uid="c9fdac28-0347-480e-99c1-2c65d55332e0"
CM034317.1	RepeatMasker	DNA/hAT-Ac	28403566	28403773	469	-	.	ID="RND-5_FAMILY-2774";Tend="1464";Tstart="1284";shortTE="F";uid="5c6ea837-177b-40d1-ad5c-7a10f77f8d6f"
CM034317.1	RepeatMasker	DNA/hAT-hAT19	30015915	30016272	1715	-	.	ID="RND-1_FAMILY-374";Tend="3095";Tstart="2742";shortTE="F";uid="49fda16d-2361-4aba-b9af-2c4cb9769e75"
CM034317.1	RepeatMasker	LINE/I	33375045	33375281	415	-	.	ID="RND-5_FAMILY-1186";Tend="953";Tstart="714";shortTE="F";uid="7c37eeaf-9a82-44e5-8abf-b5f2ad2e110e"
CM034317.1	RepeatMasker	DNA/Ginger-1	3552659	3552867	893	-	.	ID="RND-6_FAMILY-1478";Tend="679";Tstart="440";shortTE="F";uid="68a75614-8ff9-4378-9d13-3c125c516993"
CM034317.1	RepeatMasker	LINE/R1	11731763	11732032	1831	-	.	ID="RND-6_FAMILY-33494";Tend="1368";Tstart="1111";shortTE="F";uid="35734d24-1419-4d7a-a631-c173a12225e1"
CM034317.1	RepeatMasker	Retroposon?	23304887	23305185	483	-	.	ID="RND-6_FAMILY-35321";Tend="1494";Tstart="1197";shortTE="F";uid="ce9f6224-e05c-4a44-a63f-20411e1bfcd6"
CM034317.1	RepeatMasker	DNA/hAT-Tip100	15956933	15957276	1773	-	.	ID="DNA8-19_AP";Tend="373";Tstart="8";shortTE="F";uid="33fe13ac-03a8-433f-ad32-d02478eef60e"
CM034317.1	RepeatMasker	LTR/Gypsy	20377540	20379693	1657	-	.	ID="GYPSY-4_SI-I";Tend="3550";Tstart="1385";shortTE="F";uid="6e4acb79-498e-4548-810c-14e33f4534cc"
CM034317.1	RepeatMasker	Unknown	25022797	25023102	1637	-	.	ID="RND-1_FAMILY-17";Tend="1223";Tstart="894";shortTE="F";uid="949a8d83-a6c1-499a-9c95-c0d37df206ee"
CM034317.1	RepeatMasker	Unknown	41604061	41604208	548	-	.	ID="RND-5_FAMILY-1479";Tend="1408";Tstart="1265";shortTE="F";uid="36251bb4-dd85-4531-9f83-1305f344f4ca"
CM034317.1	RepeatMasker	LINE/R1-LOA	20144188	20144731	4548	-	.	ID="RND-6_FAMILY-34240";Tend="1660";Tstart="1117";shortTE="F";uid="a549ba27-e4d2-430d-85bd-bd470c05879a"
CM034317.1	RepeatMasker	DNA/Ginger-1	5907157	5907488	1778	-	.	ID="RND-6_FAMILY-13191";Tend="2325";Tstart="1986";shortTE="F";uid="628d138f-d75d-47cb-8de1-8f6ace8edb81"
CM034317.1	RepeatMasker	DNA/Ginger-1	39257636	39257814	1052	-	.	ID="RND-6_FAMILY-1577";Tend="1091";Tstart="911";shortTE="F";uid="b2ce820e-9d74-40a7-899c-15fbf9057fc1"
CM034317.1	RepeatMasker	RC/Helitron	20530034	20530592	2613	-	.	ID="RND-1_FAMILY-29";TEgroup="ctg_2%7CRND-1_FAMILY-29%7C3";Tend="1739";Tstart="895";shortTE="F";uid="99219813-56bc-4801-875f-062133ba76e0"
CM034317.1	RepeatMasker	DNA/hAT	6242454	6242560	482	-	.	ID="RND-5_FAMILY-2849";Tend="408";Tstart="305";shortTE="F";uid="2b1fdd26-bbc2-46cf-a992-a5eac6939e06"
CM034317.1	RepeatMasker	DNA/Ginger-1	31533801	31534536	7829	-	.	ID="rnd-6_family-439";Tend="2005";Tstart="780";shortTE="F";uid="d1977a5c-70bf-4748-936e-7f09c851da43"
CM034317.1	RepeatMasker	RC/Helitron	36554334	36554462	461	-	.	ID="HELITRON-N1B_BM";Tend="136";Tstart="1";shortTE="F";uid="e757f890-6425-4b08-b316-1ba302b6d162"
CM034317.1	RepeatMasker	DNA/hAT-Tip100	31585079	31585269	437	-	.	ID="RND-6_FAMILY-6978";Tend="1957";Tstart="1791";shortTE="F";uid="a53167b5-a670-4ef5-a21c-9fb96bf0e6a5"
CM034317.1	RepeatMasker	DNA	40678612	40679334	1641	-	.	ID="TTAA18_AP";TEgroup="ctg_2%7CTTAA18_AP%7C1";Tend="559";Tstart="1";shortTE="F";uid="7bdc203a-ce67-4d8a-9848-32d14b9bd48a"
CM034317.1	RepeatMasker	DNA/hAT-Tip100	40286695	40287371	4764	-	.	ID="RND-5_FAMILY-1538";Tend="1581";Tstart="908";shortTE="F";uid="816f5c50-68d3-4b36-936a-0c18ac8b7b3e"
CM034317.1	RepeatMasker	Unknown	12975715	12976145	2620	-	.	ID="RND-5_FAMILY-2217";Tend="1265";Tstart="832";shortTE="F";uid="4b46e365-e3c8-4052-b29f-d8a15fdc5dc7"
CM034317.1	RepeatMasker	DNA	30862894	30863293	1052	-	.	ID="TTAA2B_AP";Tend="409";Tstart="1";shortTE="F";uid="fff8e759-0e73-41ce-a382-215fbb6130b2"
CM034317.1	RepeatMasker	DNA/hAT-hAT19	14847575	14847865	615	-	.	ID="HAT-N6B_AP";Tend="426";Tstart="137";shortTE="F";uid="50fdf5b3-cb47-4b82-81b1-db1214571c39"
CM034317.1	RepeatMasker	Unknown	32797010	32798414	12195	-	.	ID="RND-1_FAMILY-342";Tend="2106";Tstart="679";shortTE="F";uid="0dbfd141-f95b-4704-a235-1e7eb659ae7c"
CM034317.1	RepeatMasker	LINE/L2	1834778	1835877	623	-	.	ID="RND-5_FAMILY-97";Tend="3755";Tstart="2665";shortTE="F";uid="29a4b932-76ef-437d-92cd-aa0d72676ec2"
CM034317.1	RepeatMasker	DNA/hAT-Tip100	32922832	32923192	471	-	.	ID="RND-6_FAMILY-3565";Tend="443";Tstart="106";shortTE="F";uid="5020938f-96bc-41e0-8f57-fd5da7ff9fa6"
CM034317.1	RepeatMasker	Unknown	18501704	18503003	5964	-	.	ID="RND-6_FAMILY-2261";Tend="1769";Tstart="526";shortTE="F";uid="64251d14-3d29-444d-9455-fb9531c4d9ff"
CM034317.1	RepeatMasker	DNA/Sola-1	3104264	3104577	1838	-	.	ID="RND-6_FAMILY-5137";Tend="1307";Tstart="953";shortTE="F";uid="7c648082-a95e-4193-ae26-48739dd7ac80"
CM034317.1	RepeatMasker	DNA/hAT-Tip100	23021446	23021720	1039	-	.	ID="RND-6_FAMILY-2821";Tend="2034";Tstart="1737";shortTE="F";uid="66357d12-05f0-4915-afd1-db0af683d289"
CM034317.1	RepeatMasker	DNA/hAT-hAT19	38135661	38135837	656	-	.	ID="RND-6_FAMILY-6784";Tend="6533";Tstart="6355";shortTE="F";uid="36595194-24f6-43ce-8261-c74bd440f077"
CM034317.1	RepeatMasker	Retroposon?	43215418	43215636	938	-	.	ID="RND-6_FAMILY-3337";Tend="1004";Tstart="747";shortTE="F";uid="d9a72329-2fab-4b5d-9422-e8aa2562f29c"
CM034317.1	RepeatMasker	Unknown	29108611	29108856	1619	-	.	ID="RND-2_FAMILY-76";Tend="1251";Tstart="983";shortTE="F";uid="0bae6747-2a7c-4332-987c-3f287418fa8c"
CM034317.1	RepeatMasker	DNA/Ginger-1	40573324	40573809	2594	-	.	ID="RND-5_FAMILY-6062";Tend="2101";Tstart="1591";shortTE="F";uid="acb993e7-9c2a-413b-a6e9-4fc02bd2a2e0"
CM034317.1	RepeatMasker	DNA/Ginger-1	6629933	6630331	679	-	.	ID="RND-6_FAMILY-4450";Tend="2278";Tstart="1876";shortTE="F";uid="5fc11404-37eb-41a9-a6ba-269861fbc5a1"
CM034317.1	RepeatMasker	Retroposon?	5636523	5637682	6922	-	.	ID="RND-6_FAMILY-10695";Tend="1790";Tstart="650";shortTE="F";uid="e4271d98-2dda-4747-a42f-22de8cdfb5b8"
CM034317.1	RepeatMasker	DNA/hAT-Tip100	7756145	7756994	2977	-	.	ID="rnd-5_family-16653";Tend="1790";Tstart="711";shortTE="F";uid="0b9ad1f9-a1f1-4d1a-a517-a4a98d2397ed"
CM034317.1	RepeatMasker	DNA/Kolobok-E	8626029	8626612	4745	-	.	ID="RND-1_FAMILY-62";Tend="1786";Tstart="1201";shortTE="F";uid="0af0d722-7aa9-4439-8a4d-9a362d2d70e7"
CM034317.1	RepeatMasker	DNA	1304503	1304705	1180	-	.	ID="DNAX-10_AP";Tend="224";Tstart="22";shortTE="F";uid="90c1459e-2ddd-4df9-bdb2-7c04d296546f"
CM034317.1	RepeatMasker	Unknown	41603233	41603418	577	-	.	ID="RND-5_FAMILY-5751";Tend="806";Tstart="653";shortTE="F";uid="58d0169c-eb9d-4c13-9610-cd5ae4621bee"
CM034317.1	RepeatMasker	DNA/hAT	30662149	30662330	584	-	.	ID="RND-5_FAMILY-6413";Tend="944";Tstart="749";shortTE="F";uid="a50020fd-84e3-420f-8bef-c1412b5f38f3"
CM034317.1	RepeatMasker	DNA	38855520	38855737	1452	-	.	ID="TTAA3B_AP";Tend="436";Tstart="219";shortTE="F";uid="732c41d4-a409-4713-a6ea-530f8e5a8280"
CM034317.1	RepeatMasker	DNA/Ginger-1	32251941	32252130	524	-	.	ID="RND-5_FAMILY-6062";Tend="2122";Tstart="1936";shortTE="F";uid="02c46f48-ddb3-4b89-a031-1c8f71d67f99"
CM034317.1	RepeatMasker	DNA/hAT-Tip100	23511502	23511665	745	-	.	ID="DNA8-19_AP";Tend="373";Tstart="184";shortTE="F";uid="d8c285cd-9060-49f3-85e6-57777177863d"
CM034317.1	RepeatMasker	DNA/Kolobok-E	21399910	21400280	539	-	.	ID="RND-6_FAMILY-2379";Tend="1106";Tstart="713";shortTE="F";uid="90415e9a-4842-48c7-9c60-cb443a3e3131"
CM034317.1	RepeatMasker	DNA/Kolobok-E	37632473	37632603	433	-	.	ID="RND-6_FAMILY-6479";Tend="1240";Tstart="1109";shortTE="F";uid="142bc2b8-0349-43d9-bacc-7b20e483d676"
CM034317.1	RepeatMasker	DNA/Kolobok-E	17254357	17255285	2414	-	.	ID="RND-6_FAMILY-5731";Tend="2810";Tstart="1871";shortTE="F";uid="203188da-19a8-4967-898f-80a1d64256de"
CM034317.1	RepeatMasker	Unknown	30773452	30773779	1142	-	.	ID="RND-1_FAMILY-18";Tend="1290";Tstart="932";shortTE="F";uid="df87e1a9-84df-437c-8b01-fd5b8864c026"
CM034317.1	RepeatMasker	DNA/hAT-Ac	41757878	41758374	2334	-	.	ID="RND-5_FAMILY-5663";Tend="1368";Tstart="860";shortTE="F";uid="c3dc8c6e-dcbf-4aed-8f94-0df7626d112b"
CM034317.1	RepeatMasker	DNA/Ginger-1	40571071	40571486	3155	-	.	ID="rnd-5_family-4248";Tend="1250";Tstart="622";shortTE="F";uid="aabac98f-8419-4b92-bd73-f0618383d68a"
CM034317.1	RepeatMasker	DNA/hAT-Ac	42232995	42233327	2414	-	.	ID="RND-5_FAMILY-1799";Tend="1292";Tstart="954";shortTE="F";uid="6fe67993-2a30-44bb-8302-14c2e321c29b"
CM034317.1	RepeatMasker	DNA/Kolobok-E	16871282	16871658	1528	-	.	ID="RND-5_FAMILY-680";Tend="1374";Tstart="914";shortTE="F";uid="3e984a1a-2f1a-40fd-810a-da462eea6408"
CM034317.1	RepeatMasker	DNA/hAT-Charlie	10122824	10123047	1338	-	.	ID="RND-6_FAMILY-1145";Tend="1214";Tstart="991";shortTE="F";uid="3e65ffbf-f1c3-4a0e-817f-73657063c7de"
CM034317.1	RepeatMasker	Retroposon?	25831650	25831756	1432	-	.	ID="RND-6_FAMILY-4488";Tend="1023";Tstart="592";shortTE="F";uid="193bd289-4be4-44a5-8327-f269dfd77708"
CM034317.1	RepeatMasker	DNA	38545631	38546080	2673	-	.	ID="ttaa3_ap";Tend="429";Tstart="1";shortTE="F";uid="12e02577-56de-47a0-a2ca-7662648b01ea"
CM034317.1	RepeatMasker	DNA/Kolobok-E	27366827	27367937	5118	-	.	ID="RND-6_FAMILY-9224";Tend="1217";Tstart="128";shortTE="F";uid="87316135-a16d-4420-a0de-ce6cd282822d"
CM034317.1	RepeatMasker	DNA/Ginger-1	16072383	16073054	1866	-	.	ID="RND-6_FAMILY-1577";TEgroup="ctg_2%7CRND-6_FAMILY-1577%7C7";Tend="1423";Tstart="911";shortTE="F";uid="c5f3cb89-3f0e-49bb-92bf-1a2259c3f192"
CM034317.1	RepeatMasker	DNA/hAT-Charlie	39345437	39345632	577	-	.	ID="RND-6_FAMILY-1463";Tend="1147";Tstart="968";shortTE="F";uid="e528605c-ff11-4568-a0cd-b5f7505e29c9"
CM034317.1	RepeatMasker	DNA/Ginger-1	22637064	22637284	1528	-	.	ID="RND-6_FAMILY-1577";Tend="1186";Tstart="963";shortTE="F";uid="e7f94061-c6e4-4a17-97d6-ef868ba62da7"
CM034317.1	RepeatMasker	Retroposon?	28424489	28424636	482	-	.	ID="RND-6_FAMILY-20820";Tend="1024";Tstart="868";shortTE="F";uid="6507bb66-c602-4086-9635-acfa0431c3f4"
CM034317.1	RepeatMasker	Unknown	36536705	36536845	1101	-	.	ID="RND-6_FAMILY-261";Tend="1147";Tstart="1007";shortTE="F";uid="9fd159ee-f7cc-457b-85d9-6cda2ec6b937"
CM034317.1	RepeatMasker	Unknown	38539236	38539376	422	-	.	ID="RND-1_FAMILY-178";Tend="1164";Tstart="1014";shortTE="F";uid="eede84d8-bec5-423c-a4da-a9ebebb08599"
CM034317.1	RepeatMasker	Unknown	42231841	42231979	604	-	.	ID="RND-5_FAMILY-2046";Tend="1159";Tstart="1000";shortTE="F";uid="86e06cee-4221-4e4d-8a2e-6687b0d33f26"
CM034317.1	RepeatMasker	DNA	3699906	3700058	1344	-	.	ID="RND-6_FAMILY-9876";Tend="2001";Tstart="1535";shortTE="F";uid="52e4f48b-56b5-408d-9623-5ce109b8d804"
CM034317.1	RepeatMasker	DNA	44104503	44104776	977	-	.	ID="RND-6_FAMILY-8575";Tend="558";Tstart="277";shortTE="F";uid="ce2eba6a-f043-4b00-b0b0-a67cd01e62df"
CM034317.1	RepeatMasker	Unknown	6435323	6435513	487	-	.	ID="RND-1_FAMILY-84";Tend="976";Tstart="808";shortTE="F";uid="ffff695b-ae37-44f8-8bc0-b5079d8040a4"
CM034317.1	RepeatMasker	DNA/Kolobok-E	11114501	11114855	531	-	.	ID="RND-6_FAMILY-19218";Tend="1127";Tstart="768";shortTE="F";uid="c14be345-0ecb-4a3a-a4c9-92bde8b61056"
CM034317.1	RepeatMasker	DNA	2128451	2128908	555	-	.	ID="DNA4-3_AP";Tend="614";Tstart="62";shortTE="F";uid="b5168ac1-3956-40f9-9f7b-c3b4b80f6b53"
CM034317.1	RepeatMasker	Unknown	13833894	13834167	781	-	.	ID="RND-6_FAMILY-2650";Tend="1436";Tstart="1111";shortTE="F";uid="e54dd2e6-8c65-4d48-83a3-3073751d79fb"
CM034317.1	RepeatMasker	DNA/hAT-Ac	30312865	30313303	1243	-	.	ID="RND-6_FAMILY-5264";TEgroup="ctg_2%7CRND-6_FAMILY-5264%7C1";Tend="980";Tstart="447";shortTE="F";uid="54c37474-a421-4f74-8d0c-640019c59815"
CM034317.1	RepeatMasker	DNA/hAT-Charlie	15048982	15049549	2899	-	.	ID="HAT-N1_AP";Tend="560";Tstart="1";shortTE="F";uid="8e415008-8238-4608-94ee-f330392855d6"
CM034317.1	RepeatMasker	DNA/hAT-Tip100	41176762	41177007	1091	-	.	ID="RND-6_FAMILY-3977";Tend="951";Tstart="696";shortTE="F";uid="8422c013-ba39-4f56-9ef7-b43808c83429"
CM034317.1	RepeatMasker	LTR/Pao	31960758	31966923	53350	-	.	ID="RND-6_FAMILY-20684";Tend="6119";Tstart="57";shortTE="F";uid="600afee7-bb4d-4fd9-9c27-db225409008b"
CM034317.1	RepeatMasker	DNA/TcMar-Tc1	20230181	20230446	660	-	.	ID="RND-6_FAMILY-499";Tend="2299";Tstart="1986";shortTE="F";uid="9178a950-8452-47b3-8603-c03a7074c123"
CM034317.1	RepeatMasker	DNA/hAT	44282064	44282252	504	-	.	ID="RND-5_FAMILY-3005";Tend="577";Tstart="410";shortTE="F";uid="e83200dd-9b80-4d6e-b6b5-075b424e2a2b"
CM034317.1	RepeatMasker	Unknown	10487681	10487800	576	-	.	ID="RND-5_FAMILY-3125";Tend="1555";Tstart="1445";shortTE="F";uid="4cf44331-3519-467e-af40-459f485446a7"
CM034317.1	RepeatMasker	DNA	14468212	14468415	558	-	.	ID="RND-6_FAMILY-7036";Tend="6198";Tstart="5958";shortTE="F";uid="874f59bb-d8b0-4596-a520-2f9d0728105d"
CM034317.1	RepeatMasker	DNA/Kolobok-E	31606196	31606528	1931	-	.	ID="RND-6_FAMILY-4444";Tend="1335";Tstart="991";shortTE="F";uid="5ec677f9-5676-47b2-810d-2761b7991594"
CM034317.1	RepeatMasker	DNA/Ginger-1	3880775	3881451	871	-	.	ID="RND-5_FAMILY-6062";Tend="1290";Tstart="641";shortTE="F";uid="af7edc75-eb22-4d3b-b646-57c3ebb3c5e0"
CM034317.1	RepeatMasker	DNA/CMC-EnSpm	30538579	30539038	2645	-	.	ID="RND-6_FAMILY-5596";Tend="1565";Tstart="1101";shortTE="F";uid="bb5cf667-6383-4c97-b8b8-a0abd405f455"
CM034317.1	RepeatMasker	DNA/MULE-NOF	25553030	25553335	686	-	.	ID="RND-6_FAMILY-2524";Tend="1636";Tstart="1372";shortTE="F";uid="ba348d61-560c-4391-a89c-f92272640761"
CM034317.1	RepeatMasker	Unknown	28234335	28236386	7079	-	.	ID="RND-6_FAMILY-20662";Tend="2466";Tstart="93";shortTE="F";uid="0f7e410c-32e8-4690-a84f-f2e52618c7e9"
CM034317.1	RepeatMasker	DNA/Ginger-1	5582809	5584138	6647	-	.	ID="RND-6_FAMILY-3774";Tend="2241";Tstart="875";shortTE="F";uid="20830450-9686-43d6-ba31-667f371b397a"
CM034317.1	RepeatMasker	Retroposon?	35222640	35222746	428	-	.	ID="RND-5_FAMILY-3118";Tend="1611";Tstart="1515";shortTE="F";uid="30038388-7917-44b9-979f-259d0cee835b"
CM034317.1	RepeatMasker	DNA/Kolobok-E	26634032	26634815	3817	-	.	ID="RND-1_FAMILY-238";Tend="3295";Tstart="2475";shortTE="F";uid="5cdff11f-acb8-4a70-bd60-ea6260d9ccd3"
CM034317.1	RepeatMasker	DNA/hAT	30253762	30258627	7168	-	.	ID="RND-1_FAMILY-61";TEgroup="ctg_2%7CRND-1_FAMILY-61%7C5";Tend="7286";Tstart="2192";shortTE="F";uid="429f9b06-1fed-4cfa-b65e-0e2f471d2eb7"
CM034317.1	RepeatMasker	DNA/hAT-hAT19	2205329	2206180	5462	-	.	ID="RND-6_FAMILY-8033";Tend="2690";Tstart="1781";shortTE="F";uid="2ea63b9f-cdb4-46f7-9eb1-60cd8e4e5846"
CM034317.1	RepeatMasker	DNA/P	10335428	10335537	743	-	.	ID="RND-6_FAMILY-19651";Tend="3015";Tstart="2906";shortTE="F";uid="1eebb0e8-c619-4465-b60f-c7bf7367915a"
CM034317.1	RepeatMasker	DNA/Ginger-2	34641832	34642101	500	-	.	ID="GINGER2-2_LMI";Tend="1716";Tstart="1442";shortTE="F";uid="95ef2fb5-d788-4ed8-ada4-e667995265a4"
CM034317.1	RepeatMasker	Retroposon?	39865900	39866105	1362	-	.	ID="RND-6_FAMILY-11938";Tend="1794";Tstart="1589";shortTE="F";uid="7b7eb31b-139f-4a69-a964-b9a0f14ca995"
CM034317.1	RepeatMasker	DNA/Kolobok-E	23005123	23005429	1922	-	.	ID="RND-6_FAMILY-13779";Tend="4655";Tstart="4349";shortTE="F";uid="9afb5639-91c3-4773-96cc-4a5453b83a05"
CM034317.1	RepeatMasker	Unknown	27293617	27298084	27245	-	.	ID="RND-1_FAMILY-338";Tend="4178";Tstart="525";shortTE="F";uid="8d8231c0-ed00-411e-b195-716fe3c738c9"
CM034317.1	RepeatMasker	LINE/I-Jockey	6091461	6091686	800	-	.	ID="AG-JOCK-1";Tend="1471";Tstart="1270";shortTE="F";uid="4f27112e-3029-4835-8d7e-890bfbd1e61f"
CM034317.1	RepeatMasker	LINE/I	27375213	27375542	2382	-	.	ID="RND-1_FAMILY-357";Tend="1905";Tstart="1590";shortTE="F";uid="3d26defa-453c-4372-a8f3-b0a303dd39e6"
CM034317.1	RepeatMasker	DNA/TcMar?	19821121	19821700	2771	-	.	ID="RND-6_FAMILY-7714";Tend="1387";Tstart="856";shortTE="F";uid="59bd5b4b-4c0f-485a-9582-c638e4833ed4"
CM034317.1	RepeatMasker	DNA/MULE-MuDR	3902686	3902905	527	-	.	ID="RND-6_FAMILY-9904";Tend="895";Tstart="636";shortTE="F";uid="4ac0fef5-16cd-41cc-bf6e-b8eb05a039d2"
CM034317.1	RepeatMasker	Retroposon?	43709618	43709857	635	-	.	ID="RND-6_FAMILY-5721";Tend="1653";Tstart="1411";shortTE="F";uid="01856afe-7dd1-4196-9a1a-a428a24b0718"
CM034317.1	RepeatMasker	DNA/Ginger-1	17061638	17061809	861	-	.	ID="RND-6_FAMILY-3774";Tend="2205";Tstart="1598";shortTE="F";uid="29ec8894-b845-43ce-9381-a9bf10d2c2d9"
CM034317.1	RepeatMasker	DNA	31978351	31978635	701	-	.	ID="RND-6_FAMILY-7036";Tend="6746";Tstart="6464";shortTE="F";uid="c3503cac-1e04-4386-94fa-6e6864dedeb1"
CM034317.1	RepeatMasker	DNA/hAT-Tip100	22700806	22700978	468	-	.	ID="RND-6_FAMILY-2822";Tend="1730";Tstart="1555";shortTE="F";uid="5f655def-4a3b-4a57-af31-8fdea5ad32e6"
CM034317.1	RepeatMasker	DNA/Kolobok-E	14840549	14841199	1060	-	.	ID="rnd-6_family-22267";Tend="2669";Tstart="2307";shortTE="F";uid="f9c531d4-5e00-4b01-bae7-23c14605fd3e"
CM034317.1	RepeatMasker	LINE/RTE-BovB	42729917	42730150	2034	-	.	ID="RND-6_FAMILY-4096";Tend="1620";Tstart="1387";shortTE="F";uid="5a779ca0-eaec-4799-b9d7-5ec3c08d17d2"
CM034317.1	RepeatMasker	DNA/Kolobok-T2	16771490	16771652	934	-	.	ID="RND-1_FAMILY-169";Tend="1184";Tstart="1036";shortTE="F";uid="9c1a44a0-2eb9-422b-bda0-71e378f9ccd2"
CM034317.1	RepeatMasker	Unknown	18639565	18640069	1564	-	.	ID="RND-6_FAMILY-36477";Tend="1247";Tstart="747";shortTE="F";uid="701a8bc8-f1d9-48d3-bdd7-d4ba6695a588"
CM034317.1	RepeatMasker	Retroposon?	41542389	41542684	462	-	.	ID="RND-6_FAMILY-35321";Tend="1485";Tstart="1174";shortTE="F";uid="edb6d99a-e02d-4a44-a722-9bdacf7d79bf"
CM034317.1	RepeatMasker	DNA	12330061	12330615	494	-	.	ID="dna4-2_ap";TEgroup="ctg_2%7Cdna4-2_ap%7C6";Tend="225";Tstart="1";shortTE="F";uid="3e3222ca-3fb6-4c8c-abd2-fb3191fb0c44"
CM034317.1	RepeatMasker	DNA/Kolobok-E	22290389	22290752	780	-	.	ID="RND-6_FAMILY-18550";Tend="741";Tstart="457";shortTE="F";uid="c19448c5-b853-43c6-8097-7e4cb90b66cc"
CM034317.1	RepeatMasker	LTR/Gypsy	7316296	7316647	1775	-	.	ID="RND-6_FAMILY-1005";Tend="2421";Tstart="2027";shortTE="F";uid="0fae441f-34f1-47c6-a869-b886dfa44eac"
CM034317.1	RepeatMasker	DNA/hAT-Tip100	20279103	20279725	4437	-	.	ID="RND-6_FAMILY-1406";Tend="1396";Tstart="771";shortTE="F";uid="97bbf3f4-0a25-41d3-8ea5-393f87b1a7ba"
CM034317.1	RepeatMasker	DNA/Kolobok-E	7586291	7587009	2061	-	.	ID="RND-6_FAMILY-675";Tend="1658";Tstart="846";shortTE="F";uid="c510f184-1b0c-4c5a-b207-7d36cf7efeb1"
CM034317.1	RepeatMasker	DNA/TcMar-Tc4	2973518	2973804	848	-	.	ID="RND-6_FAMILY-1188";Tend="2476";Tstart="2182";shortTE="F";uid="6372b51e-d68a-4c27-8483-025f136f5d5c"
CM034317.1	RepeatMasker	DNA/Kolobok-E	34084858	34085034	560	-	.	ID="RND-5_FAMILY-3259";Tend="523";Tstart="362";shortTE="F";uid="5ad95a82-647e-4eae-827c-d3758744dfb8"
CM034317.1	RepeatMasker	DNA/Kolobok-E	19650378	19651078	3504	-	.	ID="RND-6_FAMILY-6479";Tend="1617";Tstart="972";shortTE="F";uid="2c6218aa-8817-4d65-902b-6f547845706f"
CM034317.1	RepeatMasker	DNA	40265660	40265925	720	-	.	ID="RND-1_FAMILY-56";Tend="9447";Tstart="9190";shortTE="F";uid="a8840f2d-a16c-49a2-99d2-48e65285b026"
CM034317.1	RepeatMasker	DNA	37105915	37106332	2001	-	.	ID="ttaa2_ap";Tend="422";Tstart="2";shortTE="F";uid="5890825d-3ecc-44f6-91ef-81472ec48cfd"
CM034317.1	RepeatMasker	DNA/Merlin	1960797	1960984	400	-	.	ID="RND-5_FAMILY-932";Tend="1186";Tstart="1004";shortTE="F";uid="d57ab7b1-f507-415e-aebe-a2afa69f916f"
CM034317.1	RepeatMasker	Unknown	28127724	28127963	986	-	.	ID="RND-5_FAMILY-3125";Tend="1623";Tstart="1444";shortTE="F";uid="2e2494b0-36a1-495a-8c47-5e8f1e243664"
CM034317.1	RepeatMasker	Unknown	30359604	30360557	6619	-	.	ID="RND-4_FAMILY-143";Tend="1652";Tstart="677";shortTE="F";uid="590c7d8f-0ef5-41be-8a4f-39b8ec576452"
CM034317.1	RepeatMasker	DNA/hAT-Tip100	22821096	22821264	477	-	.	ID="RND-6_FAMILY-2822";Tend="1730";Tstart="1555";shortTE="F";uid="5125b3a2-8c44-4696-9f62-22e74afda14c"
CM034317.1	RepeatMasker	DNA/Ginger-1	24791421	24792786	1897	-	.	ID="RND-6_FAMILY-9942";Tend="2136";Tstart="623";shortTE="F";uid="925883b5-f5fb-4819-9f07-01b5b053fe07"
CM034317.1	RepeatMasker	DNA	7018100	7018501	2191	-	.	ID="TTAA3_AP";Tend="428";Tstart="1";shortTE="F";uid="ffe2a68d-a2a5-4287-be2e-80ac81c34270"
CM034317.1	RepeatMasker	DNA	35225003	35225298	480	-	.	ID="RND-6_FAMILY-11703";Tend="2890";Tstart="2618";shortTE="F";uid="d4e71dc1-11ab-4e33-a014-ff49b6c3d76f"
CM034317.1	RepeatMasker	DNA	330058	330193	956	-	.	ID="RND-6_FAMILY-3093";Tend="649";Tstart="519";shortTE="F";uid="33f0358d-dee3-435e-a863-c678b13a966b"
CM034317.1	RepeatMasker	DNA/MULE-MuDR	7590392	7590536	491	-	.	ID="RND-1_FAMILY-379";Tend="3782";Tstart="3630";shortTE="F";uid="581742e4-09e3-4e43-85a6-48a11f877dae"
CM034317.1	RepeatMasker	LINE/R1	207339	210837	31303	-	.	ID="RND-5_FAMILY-3986";Tend="4477";Tstart="977";shortTE="F";uid="8bb3304c-df95-4248-b290-462b373f883b"
CM034317.1	RepeatMasker	DNA/hAT-Ac	37947463	37947911	2416	-	.	ID="DNA8-93_AP";Tend="419";Tstart="1";shortTE="F";uid="35ffc45a-cb6c-485a-9178-73c77706fe96"
CM034317.1	RepeatMasker	Retroposon?	10744106	10744886	4834	-	.	ID="RND-6_FAMILY-10695";Tend="1923";Tstart="1121";shortTE="F";uid="23057c4f-a23d-4129-8e38-eeade749e502"
CM034317.1	RepeatMasker	DNA/Kolobok-E	22164108	22164532	520	-	.	ID="KOLOBOKE-3_AP";Tend="7347";Tstart="6931";shortTE="F";uid="50019fba-51f6-4b99-a4b9-f8026c51418a"
CM034317.1	RepeatMasker	DNA/Ginger-1	26068132	26068507	1399	-	.	ID="RND-6_FAMILY-13191";Tend="2375";Tstart="1989";shortTE="F";uid="5b088336-5fe7-41c5-a5a4-126f466c45e1"
CM034317.1	RepeatMasker	Retroposon?	31529944	31530199	842	-	.	ID="RND-6_FAMILY-20820";Tend="2158";Tstart="1895";shortTE="F";uid="5bbac179-9f3c-492e-8d8f-59e952ff2048"
CM034317.1	RepeatMasker	DNA/Ginger-1	13385712	13385926	930	-	.	ID="RND-6_FAMILY-646";Tend="988";Tstart="790";shortTE="F";uid="e842339e-5848-48ce-80fe-338dde8fa892"
CM034317.1	RepeatMasker	DNA	44123746	44124045	951	-	.	ID="DNA4-3_AP";Tend="423";Tstart="141";shortTE="F";uid="1dc2742a-3d4c-4105-8081-5e2057fc37d5"
CM034317.1	RepeatMasker	DNA/MULE-MuDR	2535503	2535765	882	-	.	ID="RND-1_FAMILY-54";Tend="878";Tstart="593";shortTE="F";uid="383af67d-adf0-4573-af19-c88a10b10dcd"
CM034317.1	RepeatMasker	DNA/Kolobok-E	37566759	37567147	4647	-	.	ID="rnd-1_family-238";Tend="3546";Tstart="1478";shortTE="F";uid="39edd777-0ccf-4eb2-90c2-5b4ec13c0e43"
CM034317.1	RepeatMasker	DNA/hAT-hAT19	22267584	22267907	793	-	.	ID="DNA8-98_AP";Tend="311";Tstart="7";shortTE="F";uid="0a7b7bd0-064b-4d7e-a0a6-a0f1c393cec8"
CM034317.1	RepeatMasker	DNA	32707123	32707625	3290	-	.	ID="TTAA16_AP";Tend="527";Tstart="1";shortTE="F";uid="80ad2bbb-44a4-4d94-98a7-0df290cb7c31"
CM034317.1	RepeatMasker	DNA/hAT-hAT19	32059433	32059893	2992	-	.	ID="RND-6_FAMILY-16889";Tend="1653";Tstart="1155";shortTE="F";uid="ad9eb7d5-0818-41a4-af1a-393fb821548b"
CM034317.1	RepeatMasker	DNA/Ginger-1	27523660	27525098	10489	-	.	ID="RND-5_FAMILY-6062";Tend="2100";Tstart="650";shortTE="F";uid="e9da780e-7cf6-4115-ae14-74b056241c3a"
CM034317.1	RepeatMasker	DNA	41302653	41303113	2509	-	.	ID="DNAX-2_AP";Tend="466";Tstart="1";shortTE="F";uid="cf1990c7-239b-4942-951d-c97fe98fa0dd"
CM034317.1	RepeatMasker	LINE/L2	28566639	28567069	2040	-	.	ID="RND-1_FAMILY-489";Tend="1787";Tstart="1388";shortTE="F";uid="58a76919-cc29-4016-ae4d-f50c7a8db539"
CM034317.1	RepeatMasker	DNA/hAT-Ac	120808	121165	740	-	.	ID="dna8-56_ap";Tend="585";Tstart="402";shortTE="F";uid="e3c9676f-f6d4-4ac5-b241-7efb1f7e8d3c"
CM034317.1	RepeatMasker	DNA/hAT-Tip100	26671678	26671986	1607	-	.	ID="RND-1_FAMILY-132";Tend="949";Tstart="623";shortTE="F";uid="259221b7-6b0b-4a58-8ee4-45dc189cf999"
CM034317.1	RepeatMasker	Retroposon?	1225036	1226386	10012	-	.	ID="RND-6_FAMILY-13511";Tend="2203";Tstart="841";shortTE="F";uid="5950097b-5b31-4841-92b7-e5090f2ede41"
CM034317.1	RepeatMasker	Retroposon?	41725748	41726711	1362	-	.	ID="RND-6_FAMILY-10695";Tend="1772";Tstart="683";shortTE="F";uid="13bd96d3-9322-4225-ac5d-4d7952dd89e6"
CM034317.1	RepeatMasker	Unknown	3337979	3338273	1055	-	.	ID="RND-1_FAMILY-17";Tend="1232";Tstart="937";shortTE="F";uid="45c4171b-3fdb-4fa5-993d-3ba46d34b47d"
CM034317.1	RepeatMasker	LINE/I-Jockey	9626626	9626786	477	-	.	ID="RND-6_FAMILY-3754";Tend="1443";Tstart="1298";shortTE="F";uid="3441dbf9-cb40-4078-8d00-6b6b5e0276ff"
CM034317.1	RepeatMasker	DNA/Kolobok-E	33251495	33251761	508	-	.	ID="RND-6_FAMILY-1722";Tend="1935";Tstart="1621";shortTE="F";uid="52eedc48-f2cf-4aa9-aaf2-22944a2952da"
CM034317.1	RepeatMasker	DNA/Ginger-1	11934133	11934527	409	-	.	ID="RND-5_FAMILY-6062";TEgroup="ctg_2%7CRND-5_FAMILY-6062%7C6";Tend="2134";Tstart="639";shortTE="F";uid="c5c3a062-c3d2-4a92-9d13-d4a64c157de0"
CM034317.1	RepeatMasker	DNA/Ginger-1	37851460	37851721	511	-	.	ID="RND-6_FAMILY-4450";Tend="2291";Tstart="2049";shortTE="F";uid="f8c2381e-98a6-4caf-9f60-2956a66a1689"
CM034317.1	RepeatMasker	Unknown	7321622	7321900	2238	-	.	ID="RND-1_FAMILY-17";Tend="1212";Tstart="934";shortTE="F";uid="63d0693d-70da-40ff-9f49-d68140b3dc19"
CM034317.1	RepeatMasker	DNA/MULE-MuDR	32061067	32061315	531	-	.	ID="MUDR3X_AP";Tend="2086";Tstart="1849";shortTE="F";uid="8f2a314a-795f-4759-b809-3a37aeee2ffb"
CM034317.1	RepeatMasker	Retroposon?	18470087	18470204	834	-	.	ID="RND-6_FAMILY-10695";Tend="1705";Tstart="1588";shortTE="F";uid="27890114-d2dd-4a19-ba75-fc893718a008"
CM034317.1	RepeatMasker	DNA	18639477	18639589	413	-	.	ID="RND-6_FAMILY-3815";Tend="2778";Tstart="2669";shortTE="F";uid="d50f23fc-101d-4d37-abd3-8360607bb103"
CM034317.1	RepeatMasker	DNA/Ginger-1	9195940	9196249	1575	-	.	ID="RND-6_FAMILY-9942";Tend="1230";Tstart="904";shortTE="F";uid="5fdac5ca-3d63-4c84-a045-5230aa5d82ce"
CM034317.1	RepeatMasker	DNA/hAT	9660924	9661121	1209	-	.	ID="RND-6_FAMILY-4996";Tend="1220";Tstart="990";shortTE="F";uid="aadb4ba5-4697-4c03-b94d-363d77b31bfc"
CM034317.1	RepeatMasker	LINE/I	5138685	5139005	400	-	.	ID="RND-5_FAMILY-4600";Tend="1460";Tstart="1154";shortTE="F";uid="d65f0e74-562f-4680-a88f-3ee6014c869e"
CM034317.1	RepeatMasker	DNA/Ginger-1	41730413	41730565	802	-	.	ID="RND-6_FAMILY-9942";Tend="1178";Tstart="1024";shortTE="F";uid="3bbab6e0-3c6b-4021-b5b1-55c19877ddc3"
CM034317.1	RepeatMasker	DNA/hAT	34683139	34683276	754	-	.	ID="RND-4_FAMILY-18";Tend="1125";Tstart="986";shortTE="F";uid="37cac5c6-9b83-4402-a3d5-49da6e91800b"
CM034317.1	RepeatMasker	Unknown	26012743	26012847	417	-	.	ID="RND-1_FAMILY-165";Tend="1617";Tstart="1490";shortTE="F";uid="3c4ef0c4-1cfc-445f-b8db-a802965717a4"
CM034317.1	RepeatMasker	DNA/Kolobok-E	29052773	29054464	14088	-	.	ID="RND-1_FAMILY-50";Tend="4682";Tstart="2969";shortTE="F";uid="e3306361-c1d0-4442-a15d-a62ccb505901"
CM034317.1	RepeatMasker	DNA/hAT-Tip100	42736520	42736849	2044	-	.	ID="HAT-N16_AP";Tend="410";Tstart="77";shortTE="F";uid="b8984315-4440-49d7-8cc3-aa2699f1c3c2"
CM034317.1	RepeatMasker	Retroposon?	15331203	15331389	1150	-	.	ID="RND-6_FAMILY-621";Tend="197";Tstart="1";shortTE="F";uid="c1496d1d-f65b-4781-8dbb-5f3a2ff70118"
CM034317.1	RepeatMasker	Unknown	14476069	14476306	470	-	.	ID="RND-5_FAMILY-4823";TEgroup="ctg_2%7CRND-5_FAMILY-4823%7C1";Tend="1324";Tstart="1191";shortTE="T";uid="54f7fb05-3637-4338-adac-dca0d50baf85"
CM034317.1	RepeatMasker	DNA	23940408	23940618	790	-	.	ID="DNA4-3_AP";Tend="636";Tstart="392";shortTE="F";uid="b56d73cb-9827-4fb1-9f27-1e7455175636"
CM034317.1	RepeatMasker	Retroposon?	15827700	15828054	1230	-	.	ID="RND-6_FAMILY-13511";Tend="1264";Tstart="856";shortTE="F";uid="d9452188-eed0-4e24-a410-8527c7c4fb6c"
CM034317.1	RepeatMasker	DNA/Ginger-1	23177894	23178866	5077	-	.	ID="RND-6_FAMILY-58578";Tend="1239";Tstart="226";shortTE="F";uid="51129d87-c330-4ebd-89da-81761147bd81"
CM034317.1	RepeatMasker	DNA/Ginger-1	21221640	21221933	1666	-	.	ID="RND-5_FAMILY-6062";Tend="2100";Tstart="1813";shortTE="F";uid="e7a3104d-220b-4ff5-a807-4c8f1c8539e7"
CM034317.1	RepeatMasker	DNA/Ginger-1	33419568	33419811	1092	-	.	ID="RND-6_FAMILY-11761";Tend="2292";Tstart="2067";shortTE="F";uid="2be925bc-5a0a-42cb-b2a0-1ca995a7e6c6"
CM034317.1	RepeatMasker	Unknown	7195965	7196077	695	-	.	ID="RND-6_FAMILY-6184";Tend="1526";Tstart="1401";shortTE="F";uid="ad701c0c-bc2b-469f-92a4-9d4f01f7b586"
CM034317.1	RepeatMasker	Unknown	7467958	7468343	2016	-	.	ID="RND-5_FAMILY-293";Tend="1665";Tstart="1269";shortTE="F";uid="43795d15-0445-4b81-8c12-db321d28ea1a"
CM034317.1	RepeatMasker	DNA/Kolobok-E	38746151	38746842	3292	-	.	ID="RND-5_FAMILY-930";Tend="1352";Tstart="647";shortTE="F";uid="74c34346-d3fe-42d9-b4dc-3c4e523931b8"
CM034317.1	RepeatMasker	DNA/Kolobok-E	14727237	14728162	4190	-	.	ID="RND-6_FAMILY-1722";Tend="2578";Tstart="1643";shortTE="F";uid="34e3ac63-772f-479d-bdd6-ad8ea5bd283a"
CM034317.1	RepeatMasker	DNA/Ginger-1	39056921	39057341	1133	-	.	ID="RND-6_FAMILY-9942";Tend="1131";Tstart="710";shortTE="F";uid="35002dfb-5e13-48df-bda9-b7641e8eea9c"
CM034317.1	RepeatMasker	DNA/hAT	3877628	3877836	442	-	.	ID="RND-1_FAMILY-61";Tend="9472";Tstart="9285";shortTE="F";uid="e18219f3-44f7-4874-8513-b1685e8bd0f4"
CM034317.1	RepeatMasker	DNA	44097084	44097214	723	-	.	ID="ttaa3b_ap";Tend="111";Tstart="1";shortTE="F";uid="aad17d7f-67a2-4496-aafb-13d3b6a2f865"
CM034317.1	RepeatMasker	DNA/hAT-hAT19	15853512	15853799	1311	-	.	ID="RND-1_FAMILY-374";Tend="925";Tstart="616";shortTE="F";uid="81735e7b-6eed-4388-82a0-2d701cac5111"
CM034317.1	RepeatMasker	LINE/CR1	13316409	13316605	706	-	.	ID="RND-6_FAMILY-7573";Tend="1761";Tstart="1546";shortTE="F";uid="d1304a4a-ad73-4e65-bd14-e45b8000bd9f"
CM034317.1	RepeatMasker	DNA	9667731	9668156	2491	-	.	ID="TTAA3_AP";Tend="429";Tstart="1";shortTE="F";uid="10caf121-3c74-4b74-9b59-1a04645fc089"
CM034317.1	RepeatMasker	Unknown	19469517	19469932	1417	-	.	ID="RND-6_FAMILY-467";Tend="1635";Tstart="1224";shortTE="F";uid="f710db3c-eb8d-4495-83b6-6e771c1cd260"
CM034317.1	RepeatMasker	LINE/I-Jockey	25919773	25920747	3120	-	.	ID="RND-6_FAMILY-5239";Tend="1698";Tstart="723";shortTE="F";uid="8270de6b-9322-4445-9d57-89f8e59d46b9"
CM034317.1	RepeatMasker	DNA/hAT-Charlie	8965506	8965609	615	-	.	ID="RND-6_FAMILY-3716";Tend="1190";Tstart="1087";shortTE="F";uid="34a8b64a-2571-43f8-b2eb-ae7052dcab40"
CM034317.1	RepeatMasker	DNA/Ginger-1	15269723	15269911	841	-	.	ID="RND-6_FAMILY-58578";Tend="395";Tstart="199";shortTE="F";uid="5fd71c74-6438-4725-9fcb-a54d77fe7887"
CM034317.1	RepeatMasker	DNA/Kolobok-E	28622415	28622568	791	-	.	ID="RND-5_FAMILY-4371";Tend="912";Tstart="759";shortTE="F";uid="4120a01d-fe3b-4b2a-b90f-947573c8b1d9"
CM034317.1	RepeatMasker	DNA/hAT	19940169	19940782	2634	-	.	ID="RND-5_FAMILY-2849";Tend="1447";Tstart="866";shortTE="F";uid="dd33c928-e358-48ca-b161-d5269c36b7a2"
CM034317.1	RepeatMasker	Unknown	27911605	27911793	1205	-	.	ID="RND-4_FAMILY-362";Tend="1074";Tstart="864";shortTE="F";uid="83ad7225-1592-4fdf-b041-4e0d1ab2b3fc"
CM034317.1	RepeatMasker	DNA/TcMar-Tc1	24051796	24051930	413	-	.	ID="MARINER-62_HSAL";Tend="487";Tstart="359";shortTE="F";uid="37dbc8e5-4c7b-49b4-983f-e6cfaa17dac8"
CM034317.1	RepeatMasker	DNA/hAT-Tip100	18390036	18390693	3343	-	.	ID="RND-5_FAMILY-1538";Tend="1580";Tstart="909";shortTE="F";uid="ddeec691-f401-4732-b9a0-040d42576de8"
CM034317.1	RepeatMasker	DNA/Ginger-1	2766342	2767246	1862	-	.	ID="RND-6_FAMILY-9942";Tend="1540";Tstart="673";shortTE="F";uid="036cfc61-5b37-4fa4-9457-cf069aaa94ad"
CM034317.1	RepeatMasker	DNA	13814561	13815040	2666	-	.	ID="TTAA18_AP";Tend="544";Tstart="1";shortTE="F";uid="eccc2214-0647-4736-ba49-0167af903977"
CM034317.1	RepeatMasker	Unknown	44096122	44096331	584	-	.	ID="RND-1_FAMILY-178";Tend="1160";Tstart="946";shortTE="F";uid="81722de3-2002-4dc4-86f3-24d2d1f4c7e6"
CM034317.1	RepeatMasker	Retroposon?	16994825	16995183	526	-	.	ID="RND-6_FAMILY-35321";Tend="1481";Tstart="1146";shortTE="F";uid="f8223fbc-5a50-4d28-9423-97554153dfc8"
CM034317.1	RepeatMasker	DNA/Kolobok-E	3205695	3206109	532	-	.	ID="RND-5_FAMILY-1670";Tend="2269";Tstart="1851";shortTE="F";uid="e234e2d8-397e-4799-a328-4fe6359228c4"
CM034317.1	RepeatMasker	Unknown	41339856	41340204	1821	-	.	ID="RND-6_FAMILY-2827";Tend="1257";Tstart="913";shortTE="F";uid="de49a16f-c4d5-46da-97c9-74d10ee71e12"
CM034317.1	RepeatMasker	Unknown	1755863	1755997	499	-	.	ID="RND-1_FAMILY-18";Tend="1235";Tstart="1096";shortTE="F";uid="fbd24d8a-f9a3-4328-ab3f-e648f27678e8"
CM034317.1	RepeatMasker	Unknown	1737838	1738088	599	-	.	ID="RND-5_FAMILY-3187";Tend="1002";Tstart="747";shortTE="F";uid="1809b920-56ea-410f-b091-5359bb51f0b1"
CM034317.1	RepeatMasker	LINE/I-Jockey	19775386	19776230	706	-	.	ID="RND-6_FAMILY-769";Tend="3881";Tstart="3004";shortTE="F";uid="c175e8e5-b2ea-4618-8a6d-5628e485b4e5"
CM034317.1	RepeatMasker	RC/Helitron	36748226	36748694	1187	-	.	ID="RND-1_FAMILY-458";TEgroup="ctg_2%7CRND-1_FAMILY-458%7C1";Tend="1558";Tstart="764";shortTE="F";uid="665b6f61-0db6-4c9a-8734-2aaab2dd1b6b"
CM034317.1	RepeatMasker	DNA/TcMar-m44	39005848	39005998	1159	-	.	ID="DNAX-8C_AP";Tend="150";Tstart="1";shortTE="F";uid="6048e61e-7e0a-4e2c-8487-f79cc739b5fb"
CM034317.1	RepeatMasker	DNA/Ginger-1	23650893	23651075	542	-	.	ID="RND-6_FAMILY-439";Tend="2244";Tstart="2080";shortTE="F";uid="81718543-236a-40e7-bd1a-c3d38906e03c"
CM034317.1	RepeatMasker	DNA/Kolobok-E	35632448	35632652	582	-	.	ID="RND-6_FAMILY-1722";Tend="1991";Tstart="1803";shortTE="F";uid="92fd3cb6-9d11-4fc5-8e89-247a8f52887c"
CM034317.1	RepeatMasker	Unknown	3037385	3037710	1870	-	.	ID="RND-1_FAMILY-239";Tend="1152";Tstart="872";shortTE="F";uid="6834dac9-f312-4dc2-802d-4a68e85783b0"
CM034317.1	RepeatMasker	DNA/hAT-Tip100	10769076	10769233	489	-	.	ID="RND-5_FAMILY-8734";Tend="1515";Tstart="1357";shortTE="F";uid="2d1b4202-4411-43fb-b246-03c3073f5c95"
CM034317.1	RepeatMasker	DNA	7194497	7194752	2200	-	.	ID="RND-5_FAMILY-10801";Tend="1241";Tstart="986";shortTE="F";uid="68574c07-5af1-41a6-992b-0dbf2984109e"
CM034317.1	RepeatMasker	LTR/Gypsy	32792641	32793315	434	-	.	ID="RND-6_FAMILY-6279";Tend="4387";Tstart="3713";shortTE="F";uid="85aebe66-bff9-4794-9c79-e98f41cd7993"
CM034317.1	RepeatMasker	DNA/hAT	44131981	44132632	1093	-	.	ID="HAT-9_AP";Tend="987";Tstart="316";shortTE="F";uid="cd4d5a26-34cb-49d1-9d35-d0c4cb8fc14b"
CM034317.1	RepeatMasker	Unknown	43112375	43112931	4696	-	.	ID="RND-1_FAMILY-274";Tend="3559";Tstart="3003";shortTE="F";uid="161767f5-435b-45b7-aca9-6775aa82c869"
CM034317.1	RepeatMasker	Unknown	3672514	3673423	6295	-	.	ID="RND-1_FAMILY-380";Tend="1835";Tstart="860";shortTE="F";uid="c18b3b05-2978-4056-a5bf-2c6f4e4d9f04"
CM034317.1	RepeatMasker	DNA	4437652	4437862	1075	-	.	ID="TTAA19_AP";Tend="528";Tstart="307";shortTE="F";uid="7dd212d0-ea98-492b-a498-9cdcd69d6e9b"
CM034317.1	RepeatMasker	DNA	4238782	4239401	4229	-	.	ID="DNA4-3_AP";Tend="637";Tstart="1";shortTE="F";uid="9d7ff46f-a2d7-427c-92ba-d556983a0a3a"
CM034317.1	RepeatMasker	Unknown	22212668	22212972	1654	-	.	ID="RND-1_FAMILY-17";Tend="1234";Tstart="934";shortTE="F";uid="f2e6ef05-95ea-44fc-af97-fbe7bc9adff2"
CM034317.1	RepeatMasker	DNA/hAT-hAT19	13109140	13109530	817	-	.	ID="RND-6_FAMILY-18134";Tend="4247";Tstart="3841";shortTE="F";uid="52ecefda-7a49-42c4-b60b-f047477f8adb"
CM034317.1	RepeatMasker	LTR/Copia	18445488	18445750	1936	-	.	ID="RND-6_FAMILY-1727";Tend="1132";Tstart="866";shortTE="F";uid="dda1bbd3-ec8a-4219-a69d-940bc2b9d04f"
CM034317.1	RepeatMasker	DNA	14404484	14404838	777	-	.	ID="DNA4-3_AP";Tend="407";Tstart="24";shortTE="F";uid="b6abd570-4acc-48b0-bd5b-9871db0438cd"
CM034317.1	RepeatMasker	DNA/Kolobok-E	23027475	23027618	856	-	.	ID="RND-6_FAMILY-13779";Tend="4824";Tstart="4698";shortTE="F";uid="8f80aeed-6540-4699-b421-b70bc9eb33a0"
CM034317.1	RepeatMasker	DNA	13863518	13864261	3602	-	.	ID="DNA4-2_AP";Tend="769";Tstart="53";shortTE="F";uid="3dd5abe0-1501-4a1a-bfe9-8570f01eb0fe"
CM034317.1	RepeatMasker	Unknown	27268597	27268960	878	-	.	ID="RND-6_FAMILY-39186";Tend="1803";Tstart="1447";shortTE="F";uid="9700f6d0-41a8-4796-9b91-a55be700b463"
CM034317.1	RepeatMasker	Retroposon?	2167609	2167712	624	-	.	ID="RND-6_FAMILY-2975";Tend="3289";Tstart="3187";shortTE="F";uid="289d3770-f83f-4a62-97c3-d484de5e8416"
CM034317.1	RepeatMasker	Retroposon?	32952998	32953556	2143	-	.	ID="RND-6_FAMILY-10695";Tend="1417";Tstart="828";shortTE="F";uid="28d87dd7-c49c-464d-9977-4033f0c2b169"
CM034317.1	RepeatMasker	Unknown	17950565	17951286	5050	-	.	ID="RND-6_FAMILY-5160";Tend="4724";Tstart="4059";shortTE="F";uid="2e393c82-3d82-4d9a-a637-c92a138a60d0"
CM034317.1	RepeatMasker	DNA/hAT?	38054065	38054581	1147	-	.	ID="RND-6_FAMILY-19891";Tend="1344";Tstart="719";shortTE="F";uid="bcb98066-b19e-41e3-825b-5e1ec42808e1"
CM034317.1	RepeatMasker	DNA	13623606	13624040	995	-	.	ID="TTAA3_AP";Tend="422";Tstart="4";shortTE="F";uid="e17eea0a-4517-4521-8616-c5175568af8a"
CM034317.1	RepeatMasker	LINE/L2	13348784	13348907	506	-	.	ID="RND-6_FAMILY-31205";Tend="1829";Tstart="1700";shortTE="F";uid="fbda5815-1c92-490b-80be-19e3859e0677"
CM034317.1	RepeatMasker	Retroposon?	1511716	1512184	2437	-	.	ID="RND-6_FAMILY-30528";Tend="5361";Tstart="4887";shortTE="F";uid="45fc0b69-edd4-432e-ab74-3917d244626c"
CM034317.1	RepeatMasker	DNA	41906565	41906928	400	-	.	ID="DNA4-2_AP";Tend="371";Tstart="2";shortTE="F";uid="a83be2bd-676c-4049-8209-37352c8f8359"
CM034317.1	RepeatMasker	DNA/Ginger-1	32248780	32249155	1122	-	.	ID="RND-6_FAMILY-9942";Tend="1042";Tstart="661";shortTE="F";uid="59b8ba04-c2b1-410c-bbb9-7da8c6ac1a2e"
CM034317.1	RepeatMasker	SINE/B4	11240402	11240653	947	-	.	ID="RND-6_FAMILY-6232";Tend="744";Tstart="496";shortTE="F";uid="d7c38140-33e0-4157-adda-d2b3591f1d37"
CM034317.1	RepeatMasker	Retroposon?	8168462	8168739	1604	-	.	ID="RND-6_FAMILY-13193";Tend="1673";Tstart="1385";shortTE="F";uid="4f0700ff-f35f-4657-99b7-59c14b2096a3"
CM034317.1	RepeatMasker	DNA/hAT-hAT19	20373410	20373586	436	-	.	ID="RND-5_FAMILY-3132";Tend="1831";Tstart="1671";shortTE="F";uid="0f6ae952-6b91-4108-bde8-c3ddad3bbd7c"
CM034317.1	RepeatMasker	Unknown	1480407	1480624	1632	-	.	ID="RND-1_FAMILY-17";Tend="1212";Tstart="994";shortTE="F";uid="42a4c2e6-2329-44d9-b83d-45b34ed7dd06"
CM034317.1	RepeatMasker	Retroposon?	22746484	22747903	8646	-	.	ID="RND-6_FAMILY-10695";Tend="2123";Tstart="651";shortTE="F";uid="f5d5a73a-2040-4ae6-b7c8-091ae7f6696f"
CM034317.1	RepeatMasker	Unknown	38321564	38321733	1317	-	.	ID="RND-1_FAMILY-193";Tend="1106";Tstart="940";shortTE="F";uid="1a702ab9-bff9-40b9-b302-224403b426d1"
CM034317.1	RepeatMasker	LINE/I-Jockey	431108	431248	741	-	.	ID="RND-6_FAMILY-9837";Tend="1082";Tstart="900";shortTE="F";uid="3ae177bc-f38f-4dc2-83fd-4c357be83ba4"
CM034317.1	RepeatMasker	DNA/hAT-hAT19	42404762	42405205	1645	-	.	ID="RND-1_FAMILY-325";TEgroup="ctg_2%7CRND-1_FAMILY-325%7C2";Tend="1736";Tstart="969";shortTE="F";uid="435dec7b-6f90-48c2-8807-b2a20ae72c4c"
CM034317.1	RepeatMasker	Unknown	18284338	18284512	1383	-	.	ID="RND-1_FAMILY-66";Tend="1197";Tstart="1023";shortTE="F";uid="42ede07d-e0ee-48bf-bfbd-14475c694e51"
CM034317.1	RepeatMasker	DNA	12701473	12701634	402	-	.	ID="dna4-2b_ap";Tend="773";Tstart="600";shortTE="F";uid="be43875d-1491-44b8-afeb-79f6cdefd95a"
CM034317.1	RepeatMasker	Unknown	35423130	35423796	4123	-	.	ID="RND-1_FAMILY-148";Tend="1541";Tstart="816";shortTE="F";uid="b50ffaa0-199a-459b-8979-30e79cd6dd4b"
CM034317.1	RepeatMasker	Retroposon?	27732849	27733157	2297	-	.	ID="RND-1_FAMILY-102";Tend="710";Tstart="80";shortTE="F";uid="b6f44658-89bb-4f85-b038-54026d2daee8"
CM034317.1	RepeatMasker	Unknown	21688039	21688193	659	-	.	ID="RND-5_FAMILY-1479";Tend="1394";Tstart="1258";shortTE="F";uid="c5dcef75-c312-4400-85a8-994405e1009b"
CM034317.1	RepeatMasker	DNA/CMC-EnSpm	24990318	24993888	24257	-	.	ID="RND-6_FAMILY-6688";Tend="3315";Tstart="1";shortTE="F";uid="1cd1ff25-5af7-480f-9403-0da57eef6644"
CM034317.1	RepeatMasker	RC/Helitron	33982197	33983214	8523	-	.	ID="RND-1_FAMILY-220";Tend="1883";Tstart="856";shortTE="F";uid="c5b211a9-065f-4a9e-969b-a79a6eb9b2d2"
CM034317.1	RepeatMasker	DNA/hAT	29218829	29220705	11747	-	.	ID="rnd-1_family-309";Tend="5710";Tstart="2712";shortTE="F";uid="4b2fb7f7-91da-4133-9c0f-157084eb4a62"
CM034317.1	RepeatMasker	Unknown	32427516	32427795	1504	-	.	ID="RND-1_FAMILY-17";Tend="1250";Tstart="981";shortTE="F";uid="6a9dc2c3-894b-4d33-8ff4-56b7cd34ec78"
CM034317.1	RepeatMasker	Retroposon?	20306358	20306575	418	-	.	ID="RND-5_FAMILY-3118";Tend="305";Tstart="89";shortTE="F";uid="877968b4-4098-44c0-bf8f-3877681e8e37"
CM034317.1	RepeatMasker	DNA/Ginger-1	32063394	32064777	11273	-	.	ID="RND-6_FAMILY-8806";Tend="2260";Tstart="847";shortTE="F";uid="5708de81-2adf-4ff4-9fa6-f42a0727b298"
CM034317.1	RepeatMasker	DNA	44086551	44086688	628	-	.	ID="TTAA18B_AP";Tend="461";Tstart="325";shortTE="F";uid="1366df50-ea5c-4fe4-9358-ddbeddfd3ae6"
CM034317.1	RepeatMasker	Unknown	1919839	1920135	1945	-	.	ID="RND-5_FAMILY-2217";Tend="1316";Tstart="1012";shortTE="F";uid="47488dca-4208-4ddd-ad98-485ef51ba6ee"
CM034317.1	RepeatMasker	RC/Helitron	23043820	23044117	408	-	.	ID="RND-6_FAMILY-639";Tend="1499";Tstart="1230";shortTE="F";uid="fad8dd85-a1db-41c0-8741-ff5aaacc16c4"
CM034317.1	RepeatMasker	DNA/TcMar-m44?	20318245	20319301	4893	-	.	ID="RND-6_FAMILY-10880";Tend="3185";Tstart="2139";shortTE="F";uid="8db2ea21-f3d3-49f1-ba65-cee34e69e0cb"
CM034317.1	RepeatMasker	DNA/hAT-hAT19	42249159	42249293	804	-	.	ID="RND-1_FAMILY-202";Tend="2799";Tstart="2663";shortTE="F";uid="b4e02674-1f13-4126-9ab6-aaf10283a834"
CM034317.1	RepeatMasker	Unknown	20489345	20489809	472	-	.	ID="RND-5_FAMILY-1365";Tend="1697";Tstart="1218";shortTE="F";uid="72ef1c56-539b-4d2a-a9cb-dab7e496bb6b"
CM034317.1	RepeatMasker	Retroposon?	37846025	37846746	3801	-	.	ID="SINE2-1_AP";Tend="774";Tstart="1";shortTE="F";uid="6cf8638b-cfe8-45f7-9a0c-fee80e5877ab"
CM034317.1	RepeatMasker	DNA/hAT	12842622	12842753	455	-	.	ID="RND-6_FAMILY-4018";Tend="1202";Tstart="1071";shortTE="F";uid="1349744a-4d09-4f12-88be-ba83a5061ca1"
CM034317.1	RepeatMasker	DNA/Ginger-1	22224652	22225393	1589	-	.	ID="RND-6_FAMILY-9942";Tend="1381";Tstart="707";shortTE="F";uid="e02ee36d-cccc-4a8e-a8e5-5e766d6fdb94"
CM034317.1	RepeatMasker	Unknown	38965533	38966319	6357	-	.	ID="RND-6_FAMILY-10127";Tend="1572";Tstart="773";shortTE="F";uid="6aac6583-11bd-40ee-b648-cac2e279f93c"
CM034317.1	RepeatMasker	LINE/I	4579313	4579627	1061	-	.	ID="RND-5_FAMILY-1186";Tend="1070";Tstart="757";shortTE="F";uid="12fca726-424f-4a7f-8939-dc67f00b1548"
CM034317.1	RepeatMasker	Retroposon?	27586844	27587189	1478	-	.	ID="RND-6_FAMILY-9545";Tend="522";Tstart="196";shortTE="F";uid="ab5103e3-7707-40cd-b774-ed4b695120f2"
CM034317.1	RepeatMasker	DNA/hAT-Tip100	5397617	5397962	667	-	.	ID="RND-5_FAMILY-16653";TEgroup="ctg_2%7CRND-5_FAMILY-16653%7C1";Tend="1605";Tstart="835";shortTE="F";uid="af5f8eee-3cb4-4399-9c7d-c366702da998"
CM034317.1	RepeatMasker	DNA	26392997	26394186	6311	-	.	ID="RND-6_FAMILY-31726";Tend="1647";Tstart="494";shortTE="F";uid="e28be779-3b66-408b-a1e4-8e4ce7c6b3d5"
CM034317.1	RepeatMasker	DNA	40703378	40703856	1887	-	.	ID="DNAX-2_AP";Tend="467";Tstart="2";shortTE="F";uid="f1e87dd3-f341-4496-88d0-dcdec834b8d3"
CM034317.1	RepeatMasker	Retroposon?	14556104	14556446	1548	-	.	ID="SINE2-1_AP";Tend="488";Tstart="97";shortTE="F";uid="29027a66-9016-4487-94d7-8750ec85c162"
CM034317.1	RepeatMasker	Unknown	31528990	31529103	541	-	.	ID="RND-1_FAMILY-506";Tend="3465";Tstart="3342";shortTE="F";uid="bdbb1313-aca3-4c55-b5fc-53d2554378c4"
CM034317.1	RepeatMasker	DNA/Ginger-1	26404120	26405185	7346	-	.	ID="RND-5_FAMILY-4248";Tend="2315";Tstart="1219";shortTE="F";uid="46ca3932-426b-4727-8b87-ef0e8fc74578"
CM034317.1	RepeatMasker	DNA	14889781	14889902	483	-	.	ID="TTAA16_AP";Tend="461";Tstart="334";shortTE="F";uid="25d40345-eb2c-404f-b5d8-f47c4c8fcab1"
CM034317.1	RepeatMasker	DNA	32368440	32368750	487	-	.	ID="dna4-2_ap";TEgroup="ctg_2%7Cdna4-2_ap%7C10";Tend="769";Tstart="8";shortTE="F";uid="97a6b163-d306-4448-8158-03d5c18d4efb"
CM034317.1	RepeatMasker	DNA/hAT	26299397	26301683	17853	-	.	ID="RND-6_FAMILY-5536";TEgroup="ctg_2%7CRND-6_FAMILY-5536%7C4";Tend="4360";Tstart="1351";shortTE="F";uid="5a8a231d-9d1f-42fd-892a-2f4af95e2021"
CM034317.1	RepeatMasker	DNA/hAT-hAT19	41829980	41830241	610	-	.	ID="DNA8-52B_AP";Tend="424";Tstart="157";shortTE="F";uid="d5adb6cc-80db-4ffb-8a67-c8056eda8ace"
CM034317.1	RepeatMasker	DNA/Ginger-1	16220818	16221293	952	-	.	ID="RND-6_FAMILY-9942";Tend="1149";Tstart="644";shortTE="F";uid="4d488d58-93d1-43fd-9698-6cb2b491fa04"
CM034317.1	RepeatMasker	DNA	16529803	16530058	475	-	.	ID="RND-1_FAMILY-421";Tend="676";Tstart="416";shortTE="F";uid="ae6c606c-b677-476d-8d31-fd0dd873dded"
CM034317.1	RepeatMasker	DNA	22684266	22684664	1169	-	.	ID="rnd-1_family-351";Tend="2576";Tstart="2060";shortTE="F";uid="51d75e59-f847-48ad-b4b3-57d9fd01f22b"
CM034317.1	RepeatMasker	RC/Helitron	12323624	12323742	487	-	.	ID="RND-5_FAMILY-874";Tend="1436";Tstart="1324";shortTE="F";uid="7a960ba9-16d7-4948-80ad-e4d4ab4714e9"
CM034317.1	RepeatMasker	DNA/Ginger-1	31981931	31982764	5390	-	.	ID="RND-5_FAMILY-4248";Tend="2039";Tstart="1198";shortTE="F";uid="7cdbf44b-a933-4b58-be2d-c9156670d7e4"
CM034317.1	RepeatMasker	DNA/hAT-hAT19	18180358	18180852	549	-	.	ID="RND-6_FAMILY-8033";Tend="2686";Tstart="2177";shortTE="F";uid="0056b8be-e2c5-46ec-871b-5135499de2da"
CM034317.1	RepeatMasker	DNA/MULE-NOF	18259411	18259811	1020	-	.	ID="RND-5_FAMILY-969";Tend="3236";Tstart="2838";shortTE="F";uid="cfeb523c-2ae0-44e8-b4bb-df1cf4836c86"
CM034317.1	RepeatMasker	DNA/Ginger	16442162	16442937	6046	-	.	ID="RND-5_FAMILY-7453";Tend="1690";Tstart="903";shortTE="F";uid="a326eac9-0dd3-4bd0-856f-0a9f0fd5838f"
CM034317.1	RepeatMasker	DNA/Kolobok-T2	5107071	5107197	495	-	.	ID="REP-4_PBA";Tend="609";Tstart="483";shortTE="F";uid="544f916d-6957-4bcc-aea3-2a2b98bc78af"
CM034317.1	RepeatMasker	Unknown	27205450	27205983	2575	-	.	ID="RND-1_FAMILY-332";Tend="5033";Tstart="4552";shortTE="F";uid="1dfd6478-b528-42fc-90c2-368eacb80534"
CM034317.1	RepeatMasker	DNA/TcMar-Mariner	20794898	20795002	427	-	.	ID="MARINER-N13_HSAL";Tend="479";Tstart="375";shortTE="F";uid="3da695d6-947e-46a8-a758-5db60af25ab7"
CM034317.1	RepeatMasker	LINE/CR1	32589739	32590005	896	-	.	ID="RND-5_FAMILY-10641";Tend="3988";Tstart="3733";shortTE="F";uid="abb0d94b-9918-4bfa-b62a-15065e3291f4"
CM034317.1	RepeatMasker	Unknown	15432192	15432568	1763	-	.	ID="RND-5_FAMILY-10690";Tend="1325";Tstart="946";shortTE="F";uid="590c4f09-b70c-4918-b7d7-40e05321354a"
CM034317.1	RepeatMasker	DNA/Ginger-1	16084691	16086185	11523	-	.	ID="RND-6_FAMILY-11006";Tend="2381";Tstart="818";shortTE="F";uid="26066441-78b9-4007-859c-88f6c2d222d9"
CM034317.1	RepeatMasker	DNA/Kolobok-E	8634043	8635259	5860	-	.	ID="RND-1_FAMILY-364";Tend="5053";Tstart="3863";shortTE="F";uid="12c3a192-304e-494f-863d-e6f10f0f6198"
CM034317.1	RepeatMasker	DNA/Ginger-1	31000626	31000828	1105	-	.	ID="rnd-6_family-9942";Tend="1101";Tstart="561";shortTE="F";uid="9e6479d8-e1cb-4cf9-965f-5ec5bfcce6b3"
CM034317.1	RepeatMasker	DNA	41718252	41718703	785	-	.	ID="DNA4-1_AP";Tend="821";Tstart="395";shortTE="F";uid="fd0edc21-0b70-463b-909e-02ba2c1e9891"
CM034317.1	RepeatMasker	Unknown	25963388	25966370	22409	-	.	ID="RND-1_FAMILY-338";Tend="4146";Tstart="1079";shortTE="F";uid="1ea66faf-3099-4ede-bdb9-58d399f2f346"
CM034317.1	RepeatMasker	DNA/hAT	29317956	29318468	16241	-	.	ID="RND-6_FAMILY-8337";Tend="3132";Tstart="1521";shortTE="F";uid="756e6c3a-22e5-4e74-9c7a-7e6e95b9fcd2"
CM034317.1	RepeatMasker	Unknown	13933589	13933806	1806	-	.	ID="RND-1_FAMILY-252";Tend="1182";Tstart="968";shortTE="F";uid="4a0a2456-ee32-434e-9c01-2370f3ded797"
CM034317.1	RepeatMasker	Retroposon?	38990298	38990526	1217	-	.	ID="RND-6_FAMILY-10695";Tend="888";Tstart="650";shortTE="F";uid="95660155-8548-454c-98ec-032945c9cb6e"
CM034317.1	RepeatMasker	Unknown	27219559	27219735	556	-	.	ID="RND-6_FAMILY-12397";Tend="475";Tstart="307";shortTE="F";uid="dac5267b-51fa-4091-868a-8f032075cc57"
CM034317.1	RepeatMasker	DNA/hAT?	21571525	21572123	3818	-	.	ID="RND-6_FAMILY-5014";Tend="1860";Tstart="1241";shortTE="F";uid="2dc42398-0405-4bba-bb38-6fceedd52e4d"
CM034317.1	RepeatMasker	DNA/hAT-Tip100	13171535	13171917	2565	-	.	ID="DNA8-89_AP";Tend="375";Tstart="1";shortTE="F";uid="efc90053-ce8a-4747-bd2b-94a9f8ac399a"
CM034317.1	RepeatMasker	LTR/Gypsy	29036501	29040693	34150	-	.	ID="RND-6_FAMILY-8647";Tend="4405";Tstart="298";shortTE="F";uid="df2da704-b1d4-4720-8353-116824823b00"
CM034317.1	RepeatMasker	Retroposon?	28176885	28176995	429	-	.	ID="RND-6_FAMILY-1508";Tend="696";Tstart="576";shortTE="F";uid="7e6833fd-33a1-4abb-b846-4009f7cc0339"
CM034317.1	RepeatMasker	LINE/I-Jockey	10731205	10731336	918	-	.	ID="RND-6_FAMILY-9837";Tend="1012";Tstart="886";shortTE="F";uid="c83f9c03-7cbc-487d-9aef-7c2f90901d65"
CM034317.1	RepeatMasker	DNA/Kolobok-E	15236945	15237051	455	-	.	ID="RND-1_FAMILY-238";Tend="1186";Tstart="1084";shortTE="F";uid="2182083b-87af-45cf-b047-252a4745ada1"
CM034317.1	RepeatMasker	Unknown	18369683	18370819	6061	-	.	ID="RND-6_FAMILY-2261";Tend="1769";Tstart="679";shortTE="F";uid="143cf29a-4938-423b-987b-6102c6d8e46b"
CM034317.1	RepeatMasker	Retroposon?	39090401	39090541	477	-	.	ID="SINE2-2_AP";Tend="707";Tstart="571";shortTE="F";uid="5366317d-92f5-491c-9f16-de048cab2bb3"
CM034317.1	RepeatMasker	Retroposon?	22210368	22210741	747	-	.	ID="RND-6_FAMILY-35321";Tend="1495";Tstart="1182";shortTE="F";uid="4996b7d1-da82-4422-a6bd-ad49fd751905"
CM034317.1	RepeatMasker	DNA/Ginger-1	41261034	41261499	3137	-	.	ID="RND-5_FAMILY-6062";Tend="2109";Tstart="1649";shortTE="F";uid="2c1dc8bd-2e7d-428f-a3e1-f58b94b9351a"
CM034317.1	RepeatMasker	DNA/Kolobok-E	44084254	44084361	517	-	.	ID="KOLOBOKE-4_AP";Tend="2584";Tstart="2468";shortTE="F";uid="9346b133-63f5-4355-b606-b60b9470454f"
CM034317.1	RepeatMasker	DNA/Ginger-1	39549208	39550711	11977	-	.	ID="RND-6_FAMILY-11761";Tend="2254";Tstart="764";shortTE="F";uid="d005beb8-141e-4964-8264-ee772856b9f6"
CM034317.1	RepeatMasker	DNA/hAT-hAT19	32928711	32928822	477	-	.	ID="RND-6_FAMILY-17061";Tend="1269";Tstart="1152";shortTE="F";uid="2d3c1cea-4d10-4589-b251-ae620de0d592"
CM034317.1	RepeatMasker	DNA	37781679	37781787	436	-	.	ID="RND-6_FAMILY-7036";Tend="4156";Tstart="4055";shortTE="F";uid="82d57587-ae39-46fb-ba27-16708b47fbbc"
CM034317.1	RepeatMasker	DNA/Kolobok-E	3071246	3071878	3553	-	.	ID="RND-6_FAMILY-3486";Tend="1069";Tstart="437";shortTE="F";uid="05cc8497-63a9-4a1f-b977-fa73e17909af"
CM034317.1	RepeatMasker	DNA/Ginger-1	11663760	11664148	547	-	.	ID="RND-6_FAMILY-13916";Tend="379";Tstart="2";shortTE="F";uid="64f0cde2-dd0a-4b08-a5d4-c5a3ef9accc8"
CM034317.1	RepeatMasker	Retroposon?	7886644	7886823	1088	-	.	ID="RND-6_FAMILY-620";Tend="2474";Tstart="2297";shortTE="F";uid="ede6c344-5d42-4f5a-bef4-8e2ed35d37a8"
CM034317.1	RepeatMasker	LINE/R1-LOA	26903944	26904891	4777	-	.	ID="RND-6_FAMILY-34240";TEgroup="ctg_2%7CRND-6_FAMILY-34240%7C14";Tend="1665";Tstart="514";shortTE="F";uid="b883e24f-8812-49de-9663-4fb3e175fb5c"
CM034317.1	RepeatMasker	DNA/hAT-hAT19	41794485	41794786	1736	-	.	ID="RND-6_FAMILY-4525";Tend="1621";Tstart="1325";shortTE="F";uid="bb4b80cb-1778-4085-ae6a-46bc8214b085"
CM034317.1	RepeatMasker	DNA/Ginger-1	31976493	31977326	5371	-	.	ID="RND-5_FAMILY-4248";Tend="2039";Tstart="1198";shortTE="F";uid="72126d27-6985-42c8-a7a8-e8aa0b964d81"
CM034317.1	RepeatMasker	Unknown	21122112	21123031	3628	-	.	ID="RND-5_FAMILY-6521";Tend="1861";Tstart="865";shortTE="F";uid="e4a07b2e-d4cd-4306-81a3-167658c1d3df"
CM034317.1	RepeatMasker	DNA/hAT-Ac	44340343	44340620	478	-	.	ID="DNA8-111_AP";Tend="490";Tstart="211";shortTE="F";uid="3ea67617-be7b-4060-9a2a-0df9078f53a8"
CM034317.1	RepeatMasker	DNA/MULE-NOF	44215382	44218614	25302	-	.	ID="rnd-6_family-694";Tend="3236";Tstart="1";shortTE="F";uid="45a7e14c-fc55-4856-8385-d78de6eb3a51"
CM034317.1	RepeatMasker	Retroposon?	3921367	3921670	1655	-	.	ID="RND-6_FAMILY-9545";Tend="873";Tstart="574";shortTE="F";uid="d6ec7136-66d6-4c0a-a52f-88d08c4d60a7"
CM034317.1	RepeatMasker	DNA/hAT-Tip100	3228194	3228371	705	-	.	ID="DNA8-16B_AP";Tend="167";Tstart="1";shortTE="F";uid="de017383-fae9-4702-892a-399a2ee7ff32"
CM034317.1	RepeatMasker	DNA	27115313	27116098	2709	-	.	ID="RND-5_FAMILY-6566";Tend="2131";Tstart="1278";shortTE="F";uid="b401257b-cb7e-4675-908b-c7f6e7666db3"
CM034317.1	RepeatMasker	Unknown	14389217	14389432	1195	-	.	ID="RND-1_FAMILY-17";Tend="1189";Tstart="965";shortTE="F";uid="933fe5ed-cdff-45da-9335-fe98e3afbf99"
CM034317.1	RepeatMasker	DNA	1900687	1901125	1245	-	.	ID="RND-5_FAMILY-5610";Tend="1924";Tstart="1446";shortTE="F";uid="e8a4127e-601c-4cce-8dba-24dc323929d4"
CM034317.1	RepeatMasker	DNA/Kolobok-E	15234521	15234751	570	-	.	ID="RND-6_FAMILY-12456";Tend="2510";Tstart="2121";shortTE="F";uid="ac26ae9f-f0c0-4057-b71c-65196906b194"
CM034317.1	RepeatMasker	DNA	2013505	2014302	2370	-	.	ID="DNA4-2_AP";Tend="764";Tstart="1";shortTE="F";uid="1dad1884-b406-4601-ae6b-91a9f6d6bb95"
CM034317.1	RepeatMasker	DNA/Kolobok-E	14363562	14363701	453	-	.	ID="RND-5_FAMILY-4371";Tend="958";Tstart="815";shortTE="F";uid="87c1de29-c508-4408-9333-5dcc5accbf14"
CM034317.1	RepeatMasker	LINE/R1	75553	76893	2796	-	.	ID="SART-1_API";TEgroup="ctg_2%7CSART-1_API%7C2";Tend="1637";Tstart="459";shortTE="F";uid="2fcbf8df-7189-4c0a-9adf-e8a2275d5c44"
CM034317.1	RepeatMasker	DNA/hAT-Tip100	7592271	7592376	628	-	.	ID="DNA8-107_AP";Tend="462";Tstart="348";shortTE="F";uid="71433d3f-9d28-4e2b-ba2f-a79839905ba0"
CM034317.1	RepeatMasker	Unknown	18729071	18729298	469	-	.	ID="RND-6_FAMILY-5188";Tend="664";Tstart="450";shortTE="F";uid="5ae64c1e-0e45-48ee-9efd-4662bf62eb72"
CM034317.1	RepeatMasker	Retroposon?	13919884	13920059	518	-	.	ID="RND-6_FAMILY-10695";Tend="1593";Tstart="1462";shortTE="F";uid="9f1d4ac3-ef34-47de-9742-02fe65c471f9"
CM034317.1	RepeatMasker	Unknown	12134634	12134815	1196	-	.	ID="RND-6_FAMILY-597";Tend="1330";Tstart="1142";shortTE="F";uid="ee44551e-5104-4a0f-9ad9-81aef9133c6a"
CM034317.1	RepeatMasker	DNA/MULE-MuDR	21406848	21406977	568	-	.	ID="DNA8-110_AP";Tend="129";Tstart="1";shortTE="F";uid="f7a5edd9-cdf2-4409-9412-3ecdda4df903"
CM034317.1	RepeatMasker	DNA	43158762	43160850	14588	-	.	ID="RND-5_FAMILY-15495";Tend="2134";Tstart="127";shortTE="F";uid="09bdb724-41df-4c77-8dff-a6c9efeb94d6"
CM034317.1	RepeatMasker	Unknown	18706607	18707209	798	-	.	ID="RND-6_FAMILY-5188";Tend="1051";Tstart="451";shortTE="F";uid="6a7c2632-a053-46e2-97b0-fbe07a57be8f"
CM034317.1	RepeatMasker	DNA/hAT-Tag1	19680575	19680769	501	-	.	ID="RND-1_FAMILY-13";Tend="1452";Tstart="1246";shortTE="F";uid="41b66bc7-2a12-4715-bb58-d4bba566f721"
CM034317.1	RepeatMasker	Retroposon?	33082243	33082802	2082	-	.	ID="RND-6_FAMILY-10695";Tend="1417";Tstart="828";shortTE="F";uid="b2b18a83-5836-473f-b348-20ac10bf849a"
CM034317.1	RepeatMasker	DNA/hAT-hAT19	15102726	15103263	2269	-	.	ID="RND-6_FAMILY-14811";Tend="1597";Tstart="1054";shortTE="F";uid="d170481c-e04f-4ab8-8ecd-255a32fe9171"
CM034317.1	RepeatMasker	DNA/Kolobok-E	28455131	28455294	526	-	.	ID="RND-1_FAMILY-238";Tend="3347";Tstart="2754";shortTE="F";uid="31d1a615-0aea-4509-ab01-1c49e492ccb1"
CM034317.1	RepeatMasker	LINE/CR1	43714882	43717889	17989	-	.	ID="RND-6_FAMILY-9540";Tend="2956";Tstart="1";shortTE="F";uid="1cd16b16-50d7-4d5b-950b-1f699223d720"
CM034317.1	RepeatMasker	Retroposon?	40050129	40050404	489	-	.	ID="RND-6_FAMILY-517";Tend="1103";Tstart="819";shortTE="F";uid="865a7d38-a834-433e-a26f-87a131fd2aa5"
CM034317.1	RepeatMasker	Retroposon?	22284439	22284798	770	-	.	ID="RND-6_FAMILY-35321";Tend="1468";Tstart="1143";shortTE="F";uid="4758b389-d29f-4131-8666-9aefa1060936"
CM034317.1	RepeatMasker	Retroposon?	27893565	27893694	476	-	.	ID="RND-5_FAMILY-9558";Tend="1155";Tstart="1001";shortTE="F";uid="eac9623d-b1b0-4635-b603-e6948163be1d"
CM034317.1	RepeatMasker	Unknown	16140596	16141230	4070	-	.	ID="RND-1_FAMILY-60";Tend="1887";Tstart="1213";shortTE="F";uid="658f9bfa-3dfa-42f7-a568-6b08cd491740"
CM034317.1	RepeatMasker	DNA/hAT-hAT19	32326185	32327088	6042	-	.	ID="RND-6_FAMILY-8033";Tend="2687";Tstart="1782";shortTE="F";uid="242e0d7c-dc59-466a-a9a9-35eababa8855"
CM034317.1	RepeatMasker	Retroposon?	34986470	34987081	4201	-	.	ID="RND-6_FAMILY-13511";Tend="1529";Tstart="857";shortTE="F";uid="dd77ef76-4fef-4ce7-a7f5-41de6631b35b"
CM034317.1	RepeatMasker	Unknown	15543447	15543644	428	-	.	ID="RND-6_FAMILY-9434";Tend="971";Tstart="790";shortTE="F";uid="6381bd2f-88f3-4f40-8a8a-5413830a3594"
CM034317.1	RepeatMasker	DNA/hAT-Tip100	30711899	30712408	3414	-	.	ID="RND-1_FAMILY-262";Tend="2458";Tstart="1966";shortTE="F";uid="91622470-3f18-4c5d-9225-a7cc6cf81a43"
CM034317.1	RepeatMasker	Retroposon?	20057575	20057821	783	-	.	ID="RND-6_FAMILY-10695";Tend="2161";Tstart="1920";shortTE="F";uid="08ff7652-048f-491f-9b98-9a7de95783cd"
CM034317.1	RepeatMasker	DNA/hAT	37843021	37843267	975	-	.	ID="RND-4_FAMILY-18";Tend="1185";Tstart="963";shortTE="F";uid="28fcdde4-03cb-4e04-9c44-348919f57bd9"
CM034317.1	RepeatMasker	Unknown	32705845	32705998	689	-	.	ID="RND-5_FAMILY-3125";Tend="1611";Tstart="1445";shortTE="F";uid="f4162089-6292-4f9b-9a5f-beeb9808079a"
CM034317.1	RepeatMasker	Unknown	40264714	40265041	1725	-	.	ID="RND-1_FAMILY-30";Tend="1270";Tstart="929";shortTE="F";uid="88b06394-d551-49c7-bb81-b22b9d0dc06c"
CM034317.1	RepeatMasker	Retroposon?	4642303	4642477	558	-	.	ID="RND-6_FAMILY-11938";Tend="1134";Tstart="955";shortTE="F";uid="a9d7beed-192b-4e75-9953-53bbc8f27110"
CM034317.1	RepeatMasker	Unknown	40114856	40115039	718	-	.	ID="RND-1_FAMILY-17";Tend="1116";Tstart="923";shortTE="F";uid="d2f66351-fa27-4239-b701-c666846e7901"
CM034317.1	RepeatMasker	DNA	27763779	27763940	590	-	.	ID="TTAA7_AP";Tend="179";Tstart="14";shortTE="F";uid="4150a618-4780-4468-8fe1-3ef951e2268b"
CM034317.1	RepeatMasker	DNA/TcMar-m44	26320924	26321058	441	-	.	ID="dnax-3c_ap";Tend="138";Tstart="3";shortTE="F";uid="9a01b8e0-7ec9-48ef-9c1f-984c20c5205e"
CM034317.1	RepeatMasker	Retroposon?	13258755	13258991	1022	-	.	ID="RND-5_FAMILY-8570";Tend="866";Tstart="633";shortTE="F";uid="e17d87b5-14ce-45bc-ba39-9e25fba20aea"
CM034317.1	RepeatMasker	Retroposon?	42519773	42520655	4206	-	.	ID="RND-6_FAMILY-10695";Tend="2015";Tstart="1074";shortTE="F";uid="2f866af2-22c1-450c-a19b-2fb04694d386"
CM034317.1	RepeatMasker	DNA/Ginger-1	38259234	38259717	3317	-	.	ID="RND-6_FAMILY-439";Tend="1191";Tstart="704";shortTE="F";uid="88e99882-2320-4aba-86f5-ebae2def20d9"
CM034317.1	RepeatMasker	DNA/Ginger-2	4129353	4129745	1523	-	.	ID="RND-6_FAMILY-18748";Tend="1105";Tstart="628";shortTE="F";uid="67041670-9e3e-40a9-baec-ea3bbc622859"
CM034317.1	RepeatMasker	DNA/Ginger-1	42757319	42757487	651	-	.	ID="RND-6_FAMILY-13916";Tend="2057";Tstart="1887";shortTE="F";uid="8a62413a-021e-407c-bdb4-26a85557abd9"
CM034317.1	RepeatMasker	DNA/Kolobok-T2	24484769	24484888	413	-	.	ID="REP-4_PBA";TEgroup="ctg_2%7CREP-4_PBA%7C2";Tend="676";Tstart="508";shortTE="F";uid="268da0c9-6aaf-40f5-8f8d-88fb58544224"
CM034317.1	RepeatMasker	Unknown	39932427	39932688	2243	-	.	ID="RND-1_FAMILY-30";Tend="1238";Tstart="977";shortTE="F";uid="45a6c2ca-fd1e-4705-85f3-662ee3092b9c"
CM034317.1	RepeatMasker	Retroposon?	5364388	5364491	519	-	.	ID="RND-6_FAMILY-13511";Tend="932";Tstart="834";shortTE="F";uid="b29f5db4-283e-413f-849b-d7f061bd77b9"
CM034317.1	RepeatMasker	LINE/CR1	33335794	33336563	862	-	.	ID="RND-6_FAMILY-5505";Tend="1715";Tstart="931";shortTE="F";uid="4c84207a-67c3-4c39-91fe-71a078b70af7"
CM034317.1	RepeatMasker	DNA/hAT-Tip100	9330755	9331507	5238	-	.	ID="RND-6_FAMILY-5547";Tend="1730";Tstart="986";shortTE="F";uid="d73aac8c-3353-4607-bdd1-ef29992215ec"
CM034317.1	RepeatMasker	DNA/hAT-hAT19	42309135	42309721	1043	-	.	ID="RND-6_FAMILY-8033";Tend="2670";Tstart="2057";shortTE="F";uid="37696dbb-b6d2-4cf2-8bc8-443fc3a96f8d"
CM034317.1	RepeatMasker	DNA/hAT-Tip100	6233706	6233839	895	-	.	ID="RND-5_FAMILY-8734";Tend="1508";Tstart="1375";shortTE="F";uid="d0fb8e9c-9d2c-4eda-b541-6ec1f2c4dd70"
CM034317.1	RepeatMasker	RC/Helitron	23316618	23317161	1344	-	.	ID="RND-5_FAMILY-960";Tend="1547";Tstart="869";shortTE="F";uid="a9f31b59-cc6c-44d4-ae31-49488f93e264"
CM034317.1	RepeatMasker	DNA	2623232	2623401	800	-	.	ID="TTAA25_AP";Tend="507";Tstart="342";shortTE="F";uid="281d59a1-b1b9-4e3e-908f-1dd1281dc8c3"
CM034317.1	RepeatMasker	DNA/hAT-hAT19	28821721	28821903	944	-	.	ID="RND-4_FAMILY-600";Tend="2417";Tstart="2241";shortTE="F";uid="637e4a52-b540-446a-bfcd-5a0f9ad01b96"
CM034317.1	RepeatMasker	Unknown	10904109	10904297	872	-	.	ID="RND-6_FAMILY-21981";Tend="1165";Tstart="1000";shortTE="F";uid="0971bc12-375b-4651-b0e4-cc1d5d6ab3c4"
CM034317.1	RepeatMasker	DNA/hAT-hAT19	10298908	10299069	559	-	.	ID="RND-4_FAMILY-600";Tend="2421";Tstart="2286";shortTE="F";uid="3f9617a6-e95a-4016-84c7-776276f28f10"
CM034317.1	RepeatMasker	DNA/TcMar-m44	20478912	20479040	693	-	.	ID="dnax-3b_ap";Tend="138";Tstart="1";shortTE="F";uid="409470aa-a1a2-4cc7-b31c-d2a2a5af32db"
CM034317.1	RepeatMasker	DNA/hAT	13516007	13516438	2729	-	.	ID="DNA8-94_AP";Tend="419";Tstart="1";shortTE="F";uid="91778d9a-c309-49c7-81bd-92dadfcc4a2c"
CM034317.1	RepeatMasker	Unknown	28715147	28715312	744	-	.	ID="RND-6_FAMILY-1527";Tend="2545";Tstart="2376";shortTE="F";uid="246d53de-fcbf-4684-bc03-8f64f122b4f2"
CM034317.1	RepeatMasker	Retroposon?	10082292	10082760	1149	-	.	ID="RND-5_FAMILY-277";Tend="1760";Tstart="1062";shortTE="F";uid="587eaa5b-b977-43dc-80d4-ca6b5694f701"
CM034317.1	RepeatMasker	Retroposon?	13497310	13497468	917	-	.	ID="RND-6_FAMILY-13511";Tend="1053";Tstart="877";shortTE="F";uid="fd9c9209-552d-4588-a8c9-37b9a21056a2"
CM034317.1	RepeatMasker	DNA/hAT?	40923498	40923628	471	-	.	ID="RND-6_FAMILY-5014";Tend="1813";Tstart="1671";shortTE="F";uid="b6772275-2b7a-41e0-bd17-740e0a696e71"
CM034317.1	RepeatMasker	Unknown	29030149	29030842	2070	-	.	ID="RND-1_FAMILY-353";Tend="2197";Tstart="1506";shortTE="F";uid="1fcf1597-b7e0-43d0-8f82-b07af06eafb9"
CM034317.1	RepeatMasker	DNA	9149969	9150290	1474	-	.	ID="RND-6_FAMILY-690";Tend="2372";Tstart="2070";shortTE="F";uid="6a4cbfac-6fa6-4480-9152-89d8470461af"
CM034317.1	RepeatMasker	DNA/hAT	9211716	9215725	27336	-	.	ID="RND-1_FAMILY-90";Tend="3868";Tstart="1";shortTE="F";uid="b2b7bd57-2f27-46bd-9e1c-308b7917fda3"
CM034317.1	RepeatMasker	DNA	42032438	42032641	955	-	.	ID="DNA4-2_AP";Tend="333";Tstart="147";shortTE="F";uid="5b272152-b58f-41f0-94f4-7e05688c1854"
CM034317.1	RepeatMasker	DNA/hAT-hAT19	19181817	19183007	2925	-	.	ID="RND-6_FAMILY-8418";Tend="3025";Tstart="1800";shortTE="F";uid="6a5756dd-eb0f-477c-934d-5a93dfe7ebaf"
CM034317.1	RepeatMasker	DNA/hAT	38190632	38191012	2665	-	.	ID="DNA8-40_AP";Tend="362";Tstart="1";shortTE="F";uid="02144947-e10e-4e37-809a-2669ca34ef39"
CM034317.1	RepeatMasker	DNA/hAT-Tip100	26036721	26036826	596	-	.	ID="RND-5_FAMILY-5755";Tend="872";Tstart="767";shortTE="F";uid="588bde73-142e-4a51-b055-fe4257dd0fb7"
CM034317.1	RepeatMasker	DNA	34716569	34716998	3087	-	.	ID="TTAA3B_AP";Tend="430";Tstart="1";shortTE="F";uid="f0b54131-c302-428d-b67c-707723d92194"
CM034317.1	RepeatMasker	DNA/Kolobok-E	40297171	40297329	569	-	.	ID="KOLOBOKE-4_AP";Tend="2941";Tstart="2793";shortTE="F";uid="8e7acef0-1e7a-46e1-816f-ff64a40884f5"
CM034317.1	RepeatMasker	DNA/Ginger-1	38421900	38422039	551	-	.	ID="rnd-6_family-4450";Tend="940";Tstart="817";shortTE="F";uid="64a18207-cb0d-4801-b963-cf8cf1866a2b"
CM034317.1	RepeatMasker	DNA/Kolobok-E	44083932	44084154	896	-	.	ID="RND-5_FAMILY-3722";Tend="5861";Tstart="5644";shortTE="F";uid="20223560-abb6-4d44-a2e9-24578c94a299"
CM034317.1	RepeatMasker	LINE/L2	42976295	42977434	9500	-	.	ID="RND-6_FAMILY-1579";Tend="1746";Tstart="585";shortTE="F";uid="eaea7eab-2c2c-4fdc-8bd8-8a41ffc2b81b"
CM034317.1	RepeatMasker	DNA/Ginger-1	36173887	36174055	1017	-	.	ID="RND-6_FAMILY-11761";Tend="2283";Tstart="2111";shortTE="F";uid="397f9dc9-5bf5-42cf-84df-cafc5b8532f5"
CM034317.1	RepeatMasker	DNA/hAT-Ac	7835133	7835622	3240	-	.	ID="RND-5_FAMILY-2774";Tend="1467";Tstart="981";shortTE="F";uid="aeed05fd-f7e7-448b-9552-beb72002be57"
CM034317.1	RepeatMasker	Unknown	8445093	8445413	1058	-	.	ID="RND-5_FAMILY-963";Tend="1303";Tstart="945";shortTE="F";uid="67a0dfe9-b581-495f-9bdd-113d6a6096be"
CM034317.1	RepeatMasker	DNA/hAT-hAT19	44132658	44132759	433	-	.	ID="HAT-1_RPR";Tend="1468";Tstart="1202";shortTE="F";uid="cb95dfae-d1f7-42c9-bc39-4b237c6fb3e2"
CM034317.1	RepeatMasker	LTR	27155640	27155767	762	-	.	ID="RND-5_FAMILY-2391";Tend="814";Tstart="691";shortTE="F";uid="54c0896a-9c59-47bb-bfdd-313f14274bbd"
CM034317.1	RepeatMasker	Unknown	5257614	5257855	1623	-	.	ID="RND-1_FAMILY-21";Tend="1274";Tstart="1010";shortTE="F";uid="c5eb9995-3b05-4574-8fa3-2d1ca9be66d9"
CM034317.1	RepeatMasker	DNA/hAT-Tip100	13216294	13216421	417	-	.	ID="DNA8-63_AP";Tend="130";Tstart="1";shortTE="F";uid="e111304d-dc54-41af-bb75-a57bede92a28"
CM034317.1	RepeatMasker	DNA/Ginger-1	20673175	20673590	2742	-	.	ID="RND-5_FAMILY-6062";Tend="2101";Tstart="1682";shortTE="F";uid="a99af3af-4080-4b82-951e-56de18a58ef2"
CM034317.1	RepeatMasker	DNA	5746617	5746865	433	-	.	ID="DNA4-3_AP";Tend="637";Tstart="378";shortTE="F";uid="172ffc74-2441-4915-a2bd-334e27b92b43"
CM034317.1	RepeatMasker	DNA/hAT-hAT19	19284601	19284703	445	-	.	ID="RND-5_FAMILY-6552";Tend="1230";Tstart="1134";shortTE="F";uid="5662f7bb-960d-45fc-b016-7e4fc1b05518"
CM034317.1	RepeatMasker	DNA/Ginger-1	43697126	43698606	12079	-	.	ID="RND-6_FAMILY-11761";Tend="2263";Tstart="772";shortTE="F";uid="dd935ab5-d892-4b1d-bfb9-a39bec674af2"
CM034317.1	RepeatMasker	Unknown	12104481	12105105	2954	-	.	ID="RND-1_FAMILY-513";Tend="3606";Tstart="3109";shortTE="F";uid="40a014f6-5127-46df-8893-9373200b210d"
CM034317.1	RepeatMasker	DNA/Ginger-1	42989183	42990667	11517	-	.	ID="rnd-6_family-13191";Tend="2326";Tstart="640";shortTE="F";uid="80d5e68c-e28e-4d63-b76b-37500cab52ae"
CM034317.1	RepeatMasker	Retroposon?	27708054	27708676	3116	-	.	ID="RND-6_FAMILY-620";Tend="2906";Tstart="2299";shortTE="F";uid="7b88d3b2-f968-4fdd-9847-2604e8eb97de"
CM034317.1	RepeatMasker	DNA/hAT-Ac	33908541	33909112	2109	-	.	ID="DNA8-99_AP";Tend="545";Tstart="1";shortTE="F";uid="6425fd93-7816-45fd-90e9-2b0be227aaae"
CM034317.1	RepeatMasker	DNA/hAT-hAT19	41342461	41342751	1127	-	.	ID="rnd-6_family-8033";Tend="2838";Tstart="2682";shortTE="F";uid="5f63c801-6dcb-48d4-8ae2-ceecd713ea6f"
CM034317.1	RepeatMasker	DNA	22665423	22665523	727	-	.	ID="RND-6_FAMILY-10844";Tend="1059";Tstart="957";shortTE="F";uid="7b9a5666-e341-4f26-8d02-a8e1f952c867"
CM034317.1	RepeatMasker	DNA/hAT-hAT19	3700057	3700956	6313	-	.	ID="RND-6_FAMILY-8033";Tend="2675";Tstart="1782";shortTE="F";uid="186c83ae-f35d-434d-b874-0ef300c99974"
CM034317.1	RepeatMasker	DNA/Ginger-1	16008814	16009253	3205	-	.	ID="RND-6_FAMILY-1577";Tend="1424";Tstart="968";shortTE="F";uid="fd085a97-c898-4768-a2a3-d4f95a33efa3"
CM034317.1	RepeatMasker	DNA/hAT	2531227	2532292	7749	-	.	ID="RND-1_FAMILY-61";Tend="3819";Tstart="2758";shortTE="F";uid="c289ea22-8242-46a7-be04-6c197e6c698e"
CM034317.1	RepeatMasker	DNA/Ginger-1	16264039	16264788	1522	-	.	ID="RND-6_FAMILY-9942";Tend="1380";Tstart="652";shortTE="F";uid="9013ebf7-b51c-44c3-98a1-d039050771b0"
CM034317.1	RepeatMasker	DNA/Ginger-1	36390160	36390278	495	-	.	ID="RND-6_FAMILY-1577";Tend="1447";Tstart="1332";shortTE="F";uid="2fe824d6-336d-4ee8-9543-e23fa4cfa30c"
CM034317.1	RepeatMasker	RC/Helitron	2400210	2400367	698	-	.	ID="RND-6_FAMILY-1092";Tend="1166";Tstart="1003";shortTE="F";uid="24cb9cfb-fedf-4ed2-8097-29d3f75e402e"
CM034317.1	RepeatMasker	DNA/Ginger-1	17272831	17273323	3652	-	.	ID="RND-6_FAMILY-1577";Tend="1412";Tstart="916";shortTE="F";uid="33252aa4-2541-4d56-93c1-149ac7c87846"
CM034317.1	RepeatMasker	DNA/Kolobok-E	19596669	19599052	11438	-	.	ID="koloboke-3_ap";Tend="4096";Tstart="834";shortTE="F";uid="522389c9-d040-41b3-bace-b3e58c4995fa"
CM034317.1	RepeatMasker	LTR/Pao	18838347	18839194	1118	-	.	ID="RND-6_FAMILY-20684";Tend="2312";Tstart="1462";shortTE="F";uid="ab443327-c7ad-4fde-9cd9-f494d2cc644f"
CM034317.1	RepeatMasker	DNA/Ginger-1	16688945	16689201	735	-	.	ID="RND-5_FAMILY-6062";Tend="1153";Tstart="901";shortTE="F";uid="f8feec42-a519-4c11-9be4-7ebdfbc1e69a"
CM034317.1	RepeatMasker	LTR/Gypsy	22668860	22669003	861	-	.	ID="RND-6_FAMILY-42716";Tend="2723";Tstart="1707";shortTE="F";uid="d11dc613-dfb3-4b6f-8143-eb8c8ee4ea5a"
CM034317.1	RepeatMasker	DNA	34168103	34168218	428	-	.	ID="DNA8-46_AP";Tend="389";Tstart="260";shortTE="F";uid="65c080d8-3e72-4772-a6fa-bbb161626266"
CM034317.1	RepeatMasker	DNA	8100079	8100587	508	-	.	ID="RND-6_FAMILY-9876";Tend="1154";Tstart="670";shortTE="F";uid="152bd3d4-0c53-4d9d-af94-88b985fd4864"
CM034317.1	RepeatMasker	DNA/Ginger-1	31999226	32000722	10809	-	.	ID="RND-6_FAMILY-646";Tend="2329";Tstart="837";shortTE="F";uid="403f04a5-bf63-4333-b667-24cc174cd43c"
CM034317.1	RepeatMasker	DNA/Ginger-2	32651031	32651198	747	-	.	ID="GINGER2-N2_AP";Tend="1491";Tstart="1329";shortTE="F";uid="1b1bce57-d7cf-450c-b846-32580c6a9671"
CM034317.1	RepeatMasker	DNA/Kolobok-E	31007292	31008133	3597	-	.	ID="RND-6_FAMILY-1722";Tend="2568";Tstart="1642";shortTE="F";uid="020b961b-123a-4a72-892c-5b0cf99871bb"
CM034317.1	RepeatMasker	DNA/hAT-Tip100	38428312	38428756	2454	-	.	ID="hat-n16_ap";Tend="555";Tstart="74";shortTE="F";uid="3686610b-39dd-4a3c-b831-f3183fcf455a"
CM034317.1	RepeatMasker	Unknown	19131354	19131750	3247	-	.	ID="RND-1_FAMILY-223";Tend="1374";Tstart="966";shortTE="F";uid="52360cbb-ecc3-4bec-88f9-5a132d7fcbf4"
CM034317.1	RepeatMasker	DNA/Ginger-1	1346768	1347304	703	-	.	ID="RND-6_FAMILY-4572";Tend="2345";Tstart="1778";shortTE="F";uid="6072521a-e2b4-4539-b934-73ba4ea74f20"
CM034317.1	RepeatMasker	DNA/Kolobok-E	16588858	16590153	3191	-	.	ID="RND-1_FAMILY-378";Tend="2132";Tstart="878";shortTE="F";uid="bcdfe82a-3722-4432-9915-b5a71d21bd59"
CM034317.1	RepeatMasker	DNA/Ginger-1	19146760	19148257	11968	-	.	ID="RND-6_FAMILY-13191";Tend="2325";Tstart="817";shortTE="F";uid="75be023b-171c-4303-b3c1-a742907f3a1c"
CM034317.1	RepeatMasker	Unknown	23256933	23257177	1971	-	.	ID="RND-1_FAMILY-114";Tend="1847";Tstart="1617";shortTE="F";uid="bd8cf653-83cf-42bb-a765-082d215d653d"
CM034317.1	RepeatMasker	Unknown	19612988	19613267	626	-	.	ID="RND-6_FAMILY-5188";Tend="1607";Tstart="1335";shortTE="F";uid="398a1af0-d7ce-482a-b899-2dc6828ab3e9"
CM034317.1	RepeatMasker	DNA	15752696	15752983	427	-	.	ID="DNA4-2_AP";Tend="440";Tstart="154";shortTE="F";uid="e76f1ad2-8e0e-4b83-9c5d-741114804dab"
CM034317.1	RepeatMasker	Unknown	41266702	41267232	2555	-	.	ID="RND-1_FAMILY-420";Tend="1430";Tstart="938";shortTE="F";uid="8619f769-bbbe-4b7b-9287-088e2eae1d64"
CM034317.1	RepeatMasker	DNA/Ginger-1	33106009	33106751	5561	-	.	ID="rnd-6_family-3774";Tend="1574";Tstart="876";shortTE="F";uid="4510786f-4250-499d-9e09-119b605ba643"
CM034317.1	RepeatMasker	DNA	30312648	30312808	1040	-	.	ID="DNA8-15_AP";Tend="241";Tstart="89";shortTE="F";uid="d3c77fc8-bcab-4ac4-a762-75899cf4c6ec"
CM034317.1	RepeatMasker	Unknown	36508736	36509268	2848	-	.	ID="RND-6_FAMILY-9503";Tend="1582";Tstart="957";shortTE="F";uid="255bbe13-9a2a-49b5-bca7-2eead10e3823"
CM034317.1	RepeatMasker	DNA/PiggyBac	32884569	32887929	692	-	.	ID="RND-6_FAMILY-1794";TEgroup="ctg_2%7CRND-6_FAMILY-1794%7C4";Tend="3783";Tstart="756";shortTE="F";uid="213daeb8-7e5f-4669-8a08-f31b5cf4ff83"
CM034317.1	RepeatMasker	Unknown	18451877	18452104	460	-	.	ID="RND-6_FAMILY-5188";Tend="664";Tstart="450";shortTE="F";uid="c0072ec3-047d-42ec-aca2-7010cf5d8a07"
CM034317.1	RepeatMasker	DNA/hAT-Tip100	32423574	32423792	604	-	.	ID="RND-6_FAMILY-7226";Tend="1094";Tstart="879";shortTE="F";uid="df8468db-c5a2-49e5-b9bb-3e505968a1ac"
CM034317.1	RepeatMasker	DNA/Kolobok-E	28312679	28313588	6007	-	.	ID="RND-1_FAMILY-172";Tend="4491";Tstart="3549";shortTE="F";uid="6fbc51f3-feae-41fc-8918-75b42fd7220c"
CM034317.1	RepeatMasker	DNA/hAT-Tip100	42553132	42554217	5999	-	.	ID="RND-5_FAMILY-3821";Tend="1921";Tstart="855";shortTE="F";uid="1f364156-1eb5-41c0-ab96-7512efe8b71e"
CM034317.1	RepeatMasker	DNA/Ginger-1	5961644	5962179	3315	-	.	ID="RND-6_FAMILY-1577";Tend="1413";Tstart="900";shortTE="F";uid="52a5d87b-f011-4801-8fe2-fc1525d89871"
CM034317.1	RepeatMasker	DNA/hAT-Ac	40753896	40754024	777	-	.	ID="dna8-91b_ap";Tend="860";Tstart="734";shortTE="F";uid="4c6ee36e-c0bd-4cd9-9423-ab2e447a4ee2"
CM034317.1	RepeatMasker	DNA/TcMar-Fot1	17678772	17679530	5607	-	.	ID="RND-1_FAMILY-504";Tend="2174";Tstart="1411";shortTE="F";uid="c70ee5f4-53c5-4e90-bae9-c8ebb5bebc1e"
CM034317.1	RepeatMasker	DNA	11104537	11104805	1793	-	.	ID="ttaa4_ap";Tend="433";Tstart="166";shortTE="F";uid="2e0347a3-9cbd-45b2-8ab5-71ab0509bacb"
CM034317.1	RepeatMasker	DNA	34545961	34546287	929	-	.	ID="DNA4-2_AP";Tend="769";Tstart="462";shortTE="F";uid="b09c7908-2bd3-47ee-af0e-3cbd08024c4e"
CM034317.1	RepeatMasker	Retroposon?	16533362	16533493	430	-	.	ID="RND-4_FAMILY-664";Tend="4624";Tstart="4494";shortTE="F";uid="1e0c07ae-9e71-418d-aa75-225b6d90b6ef"
CM034317.1	RepeatMasker	DNA/Maverick	39503082	39503358	2177	-	.	ID="RND-5_FAMILY-45";Tend="6618";Tstart="6344";shortTE="F";uid="d47b1a79-4115-499a-81d7-04cf15206fa7"
CM034317.1	RepeatMasker	LINE/L2	39484970	39487498	2233	-	.	ID="RND-5_FAMILY-97";Tend="3835";Tstart="1317";shortTE="F";uid="f4b38600-e017-48b8-9fbd-0416b850bc6e"
CM034317.1	RepeatMasker	DNA	28175986	28176494	856	-	.	ID="RND-4_FAMILY-1023";TEgroup="ctg_2%7CRND-4_FAMILY-1023%7C1";Tend="1858";Tstart="1447";shortTE="F";uid="e654d9fd-242d-4683-b4c3-d10dabe7ecc0"
CM034317.1	RepeatMasker	DNA	37841504	37841747	494	-	.	ID="DNA4-1_AP";Tend="810";Tstart="524";shortTE="F";uid="8943acae-f9c2-4892-a56c-30764dbbd647"
CM034317.1	RepeatMasker	DNA/Kolobok-E	30058364	30059043	3554	-	.	ID="RND-6_FAMILY-1722";Tend="2401";Tstart="1744";shortTE="F";uid="dd434642-d9f2-4bda-9c92-7c80a84f95ca"
CM034317.1	RepeatMasker	LINE/I	4942175	4942495	1466	-	.	ID="RND-6_FAMILY-10375";Tend="1208";Tstart="899";shortTE="F";uid="1ef35a84-cae7-406b-bb9c-c722f2e82640"
CM034317.1	RepeatMasker	DNA/hAT-Tip100	29174726	29175316	5183	-	.	ID="RND-6_FAMILY-10571";Tend="1367";Tstart="778";shortTE="F";uid="4b44ac50-9cbc-4553-9872-0f9b5631b721"
CM034317.1	RepeatMasker	Retroposon?	22890300	22890452	428	-	.	ID="RND-6_FAMILY-21867";Tend="3739";Tstart="3598";shortTE="F";uid="a9951071-d823-46e2-9e79-31f3a514f31e"
CM034317.1	RepeatMasker	DNA/hAT-Tip100	7449312	7449473	450	-	.	ID="RND-6_FAMILY-92";Tend="1162";Tstart="996";shortTE="F";uid="a2523eb3-1463-4a07-a456-0c421f61926d"
CM034317.1	RepeatMasker	DNA	19278076	19278289	607	-	.	ID="DNA-TTAA-1_AP";Tend="423";Tstart="215";shortTE="F";uid="5e5f2ba5-5961-4d1f-b947-e25fc98ecaca"
CM034317.1	RepeatMasker	DNA	4555935	4556566	1321	-	.	ID="DNA4-3_AP";Tend="635";Tstart="1";shortTE="F";uid="df9ef2c9-d639-4b61-8de8-20adfe678c48"
CM034317.1	RepeatMasker	DNA/MULE-MuDR	30419404	30419576	1372	-	.	ID="RND-6_FAMILY-12941";Tend="993";Tstart="821";shortTE="F";uid="8d4e6f87-b92f-4697-9c79-92dda5dd1750"
CM034317.1	RepeatMasker	DNA/MULE-MuDR	19790647	19790818	1044	-	.	ID="RND-5_FAMILY-7734";Tend="825";Tstart="658";shortTE="F";uid="86be66ce-b824-4bbb-86af-3c90365215fe"
CM034317.1	RepeatMasker	LINE/R1	22441177	22441493	820	-	.	ID="R1-2_AP";Tend="746";Tstart="425";shortTE="F";uid="1bde4769-2a48-4794-b90d-7e370347a8ca"
CM034317.1	RepeatMasker	Unknown	22469795	22470053	1572	-	.	ID="RND-4_FAMILY-362";Tend="1116";Tstart="854";shortTE="F";uid="d3762d6d-92a8-4fd1-a191-621fc1d42ac8"
CM034317.1	RepeatMasker	Retroposon?	35240149	35240400	618	-	.	ID="RND-6_FAMILY-6210";Tend="5079";Tstart="4833";shortTE="F";uid="ecc0ffda-fa68-4182-a046-0371b1a4bc5a"
CM034317.1	RepeatMasker	DNA/hAT-Tip100	19814280	19816229	16818	-	.	ID="RND-6_FAMILY-3050";Tend="2421";Tstart="491";shortTE="F";uid="a3e39a2e-fe9e-48c9-aefe-d76823d8848b"
CM034317.1	RepeatMasker	RC/Helitron	9669239	9669792	753	-	.	ID="HELITRON-2_DF";Tend="1867";Tstart="1258";shortTE="F";uid="48d890e1-51bf-4021-b0eb-302c686bb603"
CM034317.1	RepeatMasker	DNA/hAT-Tip100	42099758	42100100	1397	-	.	ID="RND-5_FAMILY-5755";Tend="1200";Tstart="844";shortTE="F";uid="2ea0a0f1-667b-4278-9f9f-289ee02b04b0"
CM034317.1	RepeatMasker	Unknown	35217258	35217587	565	-	.	ID="RND-6_FAMILY-5162";Tend="1502";Tstart="1171";shortTE="F";uid="8f1e983a-cf9f-4b3a-a4a3-c81b41e50da7"
CM034317.1	RepeatMasker	RC/Helitron	34145019	34146384	9472	-	.	ID="RND-1_FAMILY-73";Tend="2113";Tstart="738";shortTE="F";uid="a049f455-5cea-44cf-8276-4320864ced98"
CM034317.1	RepeatMasker	Retroposon?	27835753	27836175	1990	-	.	ID="RND-6_FAMILY-27257";Tend="2115";Tstart="1678";shortTE="F";uid="0a726fe0-99d2-41fc-9808-0c92a22eca64"
CM034317.1	RepeatMasker	DNA	18957489	18958142	3189	-	.	ID="dna4-2_ap";Tend="769";Tstart="1";shortTE="F";uid="69da07b0-8ba0-4c78-847e-423fcc2e0163"
CM034317.1	RepeatMasker	RC/Helitron	28798938	28799721	3643	-	.	ID="RND-1_FAMILY-329";Tend="1804";Tstart="834";shortTE="F";uid="109091ee-bd50-4223-b95a-ad41103bc886"
CM034317.1	RepeatMasker	Unknown	20700946	20701617	923	-	.	ID="RND-6_FAMILY-309";TEgroup="ctg_2%7CRND-6_FAMILY-309%7C1";Tend="1326";Tstart="930";shortTE="F";uid="8235ec36-2865-4682-8d79-3563ba9dd342"
CM034317.1	RepeatMasker	Retroposon?	44347310	44348204	3034	-	.	ID="RND-6_FAMILY-10695";Tend="2094";Tstart="1188";shortTE="F";uid="76831d01-2eb6-4c7a-b600-e409075b342e"
CM034317.1	RepeatMasker	RC/Helitron	38011966	38012562	2138	-	.	ID="RND-4_FAMILY-166";Tend="1512";Tstart="895";shortTE="F";uid="9181d956-3f34-429c-9df9-b7b2223cdc9a"
CM034317.1	RepeatMasker	DNA/hAT-Tip100	7909764	7909953	569	-	.	ID="RND-5_FAMILY-4773";Tend="2005";Tstart="1806";shortTE="F";uid="348242cc-30f1-4c17-a08c-b19a8f82b37f"
CM034317.1	RepeatMasker	DNA/Kolobok-E	19729630	19729870	1915	-	.	ID="RND-6_FAMILY-3814";Tend="1596";Tstart="1356";shortTE="F";uid="e6e9585e-3954-476d-8d78-9026f5e58f5e"
CM034317.1	RepeatMasker	Retroposon?	40639152	40639580	2435	-	.	ID="SINE2-1_AP";Tend="1599";Tstart="1241";shortTE="F";uid="ae483041-ee3c-40f7-b4b2-5dde3523152e"
CM034317.1	RepeatMasker	DNA/hAT-Charlie	11955974	11956467	2273	-	.	ID="DNA8-72_AP";Tend="413";Tstart="3";shortTE="F";uid="bca7c6d5-6ba2-4e9e-b9a8-66ac49bd68ac"
CM034317.1	RepeatMasker	DNA/Ginger-1	11248297	11249578	10014	-	.	ID="RND-6_FAMILY-4572";Tend="2290";Tstart="992";shortTE="F";uid="80fca3c6-235a-48ed-bf77-e479a406bfe6"
CM034317.1	RepeatMasker	DNA/hAT-Tip100	16828469	16828570	563	-	.	ID="RND-6_FAMILY-6831";Tend="2787";Tstart="2694";shortTE="F";uid="80339197-03d6-4ba8-af2e-4054dcb25b47"
CM034317.1	RepeatMasker	DNA/hAT-Ac	27531739	27532226	1491	-	.	ID="RND-6_FAMILY-482";Tend="1824";Tstart="1390";shortTE="F";uid="ade224f2-8794-4aa8-b518-0711fef50357"
CM034317.1	RepeatMasker	DNA/Kolobok-E	13094066	13094478	904	-	.	ID="RND-6_FAMILY-9224";Tend="1280";Tstart="840";shortTE="F";uid="e643094f-226b-4ded-9cdb-9fa7d207ac09"
CM034317.1	RepeatMasker	DNA/Kolobok-E	10124311	10124438	672	-	.	ID="RND-6_FAMILY-19218";Tend="927";Tstart="800";shortTE="F";uid="588af18c-493c-4904-ac56-21f7741b7fa3"
CM034317.1	RepeatMasker	DNA	27988928	27989342	1988	-	.	ID="ttaa4_ap";Tend="433";Tstart="18";shortTE="F";uid="1c66f31f-84c6-41d2-be60-c45cc9a92922"
CM034317.1	RepeatMasker	DNA/TcMar-Mariner	6480292	6480403	400	-	.	ID="MARINER-N13_HSAL";Tend="497";Tstart="384";shortTE="F";uid="1d978f45-4eb7-4581-94d9-f31379fc11dc"
CM034317.1	RepeatMasker	Retroposon?	20618655	20618760	458	-	.	ID="RND-1_FAMILY-146";Tend="1430";Tstart="1311";shortTE="F";uid="43fbf85d-6c4a-4cb5-8f33-8fb9cfc08386"
CM034317.1	RepeatMasker	DNA/hAT-Ac	28404042	28404176	521	-	.	ID="RND-5_FAMILY-2774";Tend="1131";Tstart="1005";shortTE="F";uid="c9d2c07f-77fe-472b-a6ee-07d046a4794f"
CM034317.1	RepeatMasker	DNA	9886369	9886781	2899	-	.	ID="TTAA7_AP";Tend="434";Tstart="1";shortTE="F";uid="e77105f9-abd7-408b-94e3-931ef0bab175"
CM034317.1	RepeatMasker	LINE/L2	3085587	3086168	4568	-	.	ID="RND-6_FAMILY-23366";Tend="815";Tstart="200";shortTE="F";uid="38b972f7-be80-46fb-9fea-c477bf01268d"
CM034317.1	RepeatMasker	DNA/Ginger-1	22647471	22647775	1114	-	.	ID="RND-6_FAMILY-58578";Tend="1584";Tstart="1220";shortTE="F";uid="774a8afb-71b4-4557-b3d3-053dbb493d50"
CM034317.1	RepeatMasker	Unknown	38230933	38231168	625	-	.	ID="RND-1_FAMILY-257";Tend="1522";Tstart="1290";shortTE="F";uid="428c07ee-6605-43a6-8128-6bf4e34bec78"
CM034317.1	RepeatMasker	LINE/I	19702505	19704032	6644	-	.	ID="RND-5_FAMILY-1989";Tend="2304";Tstart="864";shortTE="F";uid="67b0d3f4-1b1d-47a6-b616-35f30f0c73fd"
CM034317.1	RepeatMasker	RC/Helitron	1508844	1509113	1949	-	.	ID="RND-5_FAMILY-4634";Tend="1232";Tstart="971";shortTE="F";uid="f625bb35-8fb7-46d8-9226-d4567b9bb9f2"
CM034317.1	RepeatMasker	DNA/hAT	40298028	40298558	2879	-	.	ID="RND-1_FAMILY-45";Tend="1428";Tstart="864";shortTE="F";uid="e224b858-8c32-4f4c-b035-7fe639ad8359"
CM034317.1	RepeatMasker	DNA/TcMar?	21850167	21850356	485	-	.	ID="RND-6_FAMILY-7714";TEgroup="ctg_2%7CRND-6_FAMILY-7714%7C2";Tend="1724";Tstart="850";shortTE="T";uid="0b7d8d57-f8dd-4746-b9d8-77e29470ad13"
CM034317.1	RepeatMasker	DNA/Kolobok-E	35785652	35786387	1111	-	.	ID="RND-6_FAMILY-1722";Tend="2369";Tstart="1625";shortTE="F";uid="816e1cff-09b6-4f5f-bd45-4f98b4c2ef55"
CM034317.1	RepeatMasker	DNA/hAT-Blackjack	23928872	23928999	672	-	.	ID="RND-6_FAMILY-8590";Tend="1357";Tstart="1233";shortTE="F";uid="29915d0d-efc4-444e-85fd-cb8e008e62e6"
CM034317.1	RepeatMasker	DNA	2502678	2502913	878	-	.	ID="ttaa18_ap";Tend="320";Tstart="77";shortTE="F";uid="10154df5-9dc9-4dcc-88fd-63358c96422f"
CM034317.1	RepeatMasker	Unknown	40930653	40931020	2240	-	.	ID="RND-5_FAMILY-18262";Tend="1341";Tstart="967";shortTE="F";uid="193009c5-2b8f-4a07-b225-d99f1f34202b"
CM034317.1	RepeatMasker	Retroposon?	31547138	31547631	633	-	.	ID="RND-6_FAMILY-10695";Tend="1801";Tstart="1296";shortTE="F";uid="f541ae74-26bd-45b6-9ab4-d273cf88e58e"
CM034317.1	RepeatMasker	Retroposon?	22036258	22036705	820	-	.	ID="RND-6_FAMILY-11288";Tend="732";Tstart="299";shortTE="F";uid="fce69e5a-ff5e-4a39-9da2-c958d8c2c084"
CM034317.1	RepeatMasker	Unknown	28924713	28924988	907	-	.	ID="RND-4_FAMILY-362";Tend="1151";Tstart="868";shortTE="F";uid="d30cb72b-ae72-4e3f-9f67-d41bfea526a4"
CM034317.1	RepeatMasker	DNA/hAT	36116146	36116351	878	-	.	ID="RND-4_FAMILY-18";Tend="1184";Tstart="942";shortTE="F";uid="962f1b8d-5665-44c6-ac86-7f67c136d074"
CM034317.1	RepeatMasker	Unknown	9226521	9226755	875	-	.	ID="RND-6_FAMILY-409";Tend="1195";Tstart="939";shortTE="F";uid="689da050-60cd-41a8-83b0-88134581882e"
CM034317.1	RepeatMasker	DNA	2110764	2111186	3061	-	.	ID="RND-6_FAMILY-38762";Tend="1256";Tstart="818";shortTE="F";uid="09e8e702-0008-41f4-b01b-a8bc7764d48c"
CM034317.1	RepeatMasker	DNA/hAT-hAT19	22209990	22210346	604	-	.	ID="RND-6_FAMILY-8033";Tend="2663";Tstart="2269";shortTE="F";uid="c62b4556-bf22-42d7-99e8-51c6430598e6"
CM034317.1	RepeatMasker	LINE/L2	10028061	10028190	1013	-	.	ID="RND-6_FAMILY-455";Tend="1332";Tstart="1203";shortTE="F";uid="bd97982d-5151-4e8d-9bf1-69b2a0e401da"
CM034317.1	RepeatMasker	DNA	41536916	41537426	491	-	.	ID="DNA4-3_AP";Tend="448";Tstart="6";shortTE="F";uid="0b4e89c7-4ee4-44ba-b762-cf34fcd62a00"
CM034317.1	RepeatMasker	DNA/hAT-Tip100	19156143	19156422	614	-	.	ID="RND-6_FAMILY-847";Tend="1215";Tstart="942";shortTE="F";uid="a9eaa87d-6852-467e-be9b-6aa353279111"
CM034317.1	RepeatMasker	Unknown	21270706	21271086	2352	-	.	ID="RND-1_FAMILY-247";Tend="1314";Tstart="941";shortTE="F";uid="8e5404f7-f0e8-4c8c-8503-4bf9fa42d5d1"
CM034317.1	RepeatMasker	DNA	40855942	40856265	975	-	.	ID="RND-6_FAMILY-7036";Tend="6211";Tstart="5890";shortTE="F";uid="7cb9019a-c4e4-45f4-82e7-3365d93f5cd0"
CM034317.1	RepeatMasker	Unknown	34774690	34774977	1087	-	.	ID="RND-1_FAMILY-0";Tend="761";Tstart="475";shortTE="F";uid="2057b948-fefc-4650-b9f6-35374eba0575"
CM034317.1	RepeatMasker	Unknown	13653419	13653654	823	-	.	ID="RND-1_FAMILY-30";Tend="1119";Tstart="878";shortTE="F";uid="f059c105-4c0c-416d-8fcf-128e8fdecbe3"
CM034317.1	RepeatMasker	DNA	26386797	26386932	426	-	.	ID="RND-6_FAMILY-37489";Tend="1114";Tstart="973";shortTE="F";uid="ce33ce47-5aa4-43d2-9791-4e8cb37fc502"
CM034317.1	RepeatMasker	DNA/hAT	43228765	43229304	1731	-	.	ID="RND-6_FAMILY-901";Tend="431";Tstart="2";shortTE="F";uid="fc442dca-9586-4cba-8a17-746179e665a6"
CM034317.1	RepeatMasker	DNA	20972604	20973120	2489	-	.	ID="TTAA20_AP";Tend="663";Tstart="15";shortTE="F";uid="201f30d9-d272-4c0b-a14e-8f937424274f"
CM034317.1	RepeatMasker	Unknown	7287450	7287619	990	-	.	ID="RND-6_FAMILY-58302";Tend="967";Tstart="794";shortTE="F";uid="c7dcf637-f37e-48a6-9a03-9f2b71c1b922"
CM034317.1	RepeatMasker	DNA/hAT-hAT19	8846923	8847416	3043	-	.	ID="RND-6_FAMILY-5378";Tend="4934";Tstart="4427";shortTE="F";uid="44e40a24-8241-40f7-8f3d-b0b2a966a5a8"
CM034317.1	RepeatMasker	LINE/R1	38140947	38141089	503	-	.	ID="RND-6_FAMILY-11247";Tend="1791";Tstart="1654";shortTE="F";uid="66420784-29ea-458f-8f90-bc4b250ddd86"
CM034317.1	RepeatMasker	RC/Helitron	28853850	28854256	1713	-	.	ID="RND-6_FAMILY-12619";Tend="1329";Tstart="908";shortTE="F";uid="67a9e5fd-bd32-47aa-baae-b838529c45a0"
CM034317.1	RepeatMasker	DNA/hAT	25528657	25532503	32450	-	.	ID="RND-1_FAMILY-125";Tend="5154";Tstart="1324";shortTE="F";uid="0e799700-3669-43ee-9ee2-a8a78a164e7f"
CM034317.1	RepeatMasker	Retroposon?	16772480	16773265	4354	-	.	ID="RND-6_FAMILY-10695";Tend="2003";Tstart="1206";shortTE="F";uid="1a2e072c-d132-4628-8dee-ee0649713fc2"
CM034317.1	RepeatMasker	DNA	13756050	13756430	846	-	.	ID="TTAA3C_AP";Tend="425";Tstart="7";shortTE="F";uid="27669f4f-02c4-4b26-aa2c-a9ed1c549cfb"
CM034317.1	RepeatMasker	RC/Helitron	32329557	32329915	608	-	.	ID="RND-6_FAMILY-22903";Tend="1702";Tstart="1367";shortTE="F";uid="8275d39c-1fd8-4365-97e9-1d85043ff209"
CM034317.1	RepeatMasker	Unknown	26885451	26887095	5495	-	.	ID="RND-6_FAMILY-3415";Tend="1671";Tstart="61";shortTE="F";uid="22d4a67f-8368-44ff-94f1-0505d908b686"
CM034317.1	RepeatMasker	DNA/hAT-Charlie	28550591	28550933	2158	-	.	ID="DNA8-104_AP";Tend="340";Tstart="2";shortTE="F";uid="359757db-e865-4f50-8d3e-102b130844e8"
CM034317.1	RepeatMasker	DNA	20740664	20741005	524	-	.	ID="DNA4-3_AP";Tend="473";Tstart="145";shortTE="F";uid="f755c64a-c0f1-4051-8817-6bf7f8ffb911"
CM034317.1	RepeatMasker	LINE/R1	29261478	29262206	1023	-	.	ID="RND-6_FAMILY-30531";Tend="1760";Tstart="1045";shortTE="F";uid="00c5bf3e-0f06-4c7e-85cb-e514ed2f557a"
CM034317.1	RepeatMasker	DNA/Kolobok-E	14894408	14894570	746	-	.	ID="rnd-5_family-1670";Tend="1978";Tstart="1737";shortTE="F";uid="2cfedd3b-4502-42e2-918e-796c7b5f24be"
CM034317.1	RepeatMasker	LINE/I-Jockey	15610823	15611069	821	-	.	ID="RND-4_FAMILY-559";Tend="2428";Tstart="2179";shortTE="F";uid="96abac95-3a23-46fa-8914-6b94722edd2b"
CM034317.1	RepeatMasker	DNA/Ginger-1	39459139	39459675	3059	-	.	ID="RND-6_FAMILY-1577";Tend="1423";Tstart="885";shortTE="F";uid="52a1c505-8c71-4aa4-b9c3-3be3b8abb15e"
CM034317.1	RepeatMasker	DNA/Ginger-1	12878047	12878547	1136	-	.	ID="RND-6_FAMILY-9942";Tend="1271";Tstart="707";shortTE="F";uid="7767a5ee-d2e5-482f-9bfe-4aa43237d99d"
CM034317.1	RepeatMasker	DNA/Ginger-1	42219739	42220188	1368	-	.	ID="RND-6_FAMILY-9942";Tend="1064";Tstart="672";shortTE="F";uid="a17956fd-86e3-4f73-938d-79db203bd3e1"
CM034317.1	RepeatMasker	Unknown	28137158	28137521	718	-	.	ID="RND-6_FAMILY-4711";Tend="1215";Tstart="881";shortTE="F";uid="5b6f093c-67f2-4752-8486-d843e4386def"
CM034317.1	RepeatMasker	DNA/hAT	29697999	29698246	1186	-	.	ID="RND-5_FAMILY-6413";Tend="1013";Tstart="765";shortTE="F";uid="bd48b546-a512-40b4-9569-22da9d3d6717"
CM034317.1	RepeatMasker	DNA/Kolobok-E	29384803	29385571	1353	-	.	ID="RND-6_FAMILY-24844";Tend="1933";Tstart="1186";shortTE="F";uid="fce1c764-252b-40fc-ab32-f04d3126fa26"
CM034317.1	RepeatMasker	DNA/hAT-Tip100	22412727	22413105	1709	-	.	ID="RND-6_FAMILY-7226";Tend="1513";Tstart="1146";shortTE="F";uid="0e349881-cc6a-4855-b44e-106df52ecafb"
CM034317.1	RepeatMasker	DNA/Kolobok-E	8997649	8998442	2712	-	.	ID="RND-6_FAMILY-675";Tend="1672";Tstart="849";shortTE="F";uid="47596052-9070-4135-859e-853389c7ecec"
CM034317.1	RepeatMasker	DNA	27742435	27742558	877	-	.	ID="DNA3-4_AP";Tend="127";Tstart="1";shortTE="F";uid="857d21ff-4c78-41a8-83bc-94174b055386"
CM034317.1	RepeatMasker	Retroposon?	44350733	44350896	504	-	.	ID="RND-6_FAMILY-1945";Tend="2490";Tstart="2330";shortTE="F";uid="dd8d5926-9fe0-4554-96c3-8d7a541b4e69"
CM034317.1	RepeatMasker	DNA/hAT-Charlie	33875443	33875810	1894	-	.	ID="RND-4_FAMILY-977";Tend="1289";Tstart="927";shortTE="F";uid="41012828-658b-4f72-adf5-c80ea1e17a8f"
CM034317.1	RepeatMasker	DNA/MULE-MuDR	2584700	2584951	609	-	.	ID="RND-4_FAMILY-125";Tend="1556";Tstart="1337";shortTE="F";uid="40ddee44-0868-44fc-b9d6-e5b07e91d574"
CM034317.1	RepeatMasker	RC/Helitron	21953913	21954027	614	-	.	ID="RND-1_FAMILY-454";Tend="1587";Tstart="1489";shortTE="F";uid="47db1b4f-8ab8-4897-acf9-59cba666c5b7"
CM034317.1	RepeatMasker	DNA/Ginger-1	23607397	23608057	917	-	.	ID="rnd-6_family-9942";Tend="1379";Tstart="707";shortTE="F";uid="c1e4b855-8fa8-4963-a404-f8e4ea544635"
CM034317.1	RepeatMasker	DNA/Ginger-1	24788953	24789273	691	-	.	ID="RND-6_FAMILY-9942";Tend="1214";Tstart="903";shortTE="F";uid="d5187ef9-71db-4516-a1b3-f95c5fd5c570"
CM034317.1	RepeatMasker	DNA/Kolobok-E	32838708	32838974	583	-	.	ID="RND-1_FAMILY-172";Tend="681";Tstart="414";shortTE="F";uid="85d2b22f-adf2-42c4-a675-199a9c9f6a26"
CM034317.1	RepeatMasker	Unknown	16017071	16017207	659	-	.	ID="RND-6_FAMILY-7589";Tend="1272";Tstart="1162";shortTE="F";uid="81b41a44-64e7-4fff-95aa-9401e95a98db"
CM034317.1	RepeatMasker	DNA/hAT-Tip100	37084275	37084550	916	-	.	ID="RND-6_FAMILY-6394";Tend="1175";Tstart="898";shortTE="F";uid="214cc951-e1c0-43ca-9eb2-fd3c14704fc2"
CM034317.1	RepeatMasker	DNA/hAT-Tip100	30733247	30733462	567	-	.	ID="RND-6_FAMILY-17348";Tend="1145";Tstart="947";shortTE="F";uid="cb1a2718-6729-4a26-a75c-af7d5af83df5"
CM034317.1	RepeatMasker	DNA/hAT-hAT19	5486431	5486638	1603	-	.	ID="RND-1_FAMILY-224";Tend="1310";Tstart="1104";shortTE="F";uid="0544dacd-be93-4e1e-bb12-8f3cf6e79f8a"
CM034317.1	RepeatMasker	RC/Helitron	16963274	16963531	1118	-	.	ID="RND-5_FAMILY-960";Tend="1763";Tstart="1058";shortTE="F";uid="52312f22-0574-45f6-ae6c-72790622d80c"
CM034317.1	RepeatMasker	DNA	40201765	40201884	615	-	.	ID="RND-6_FAMILY-3093";Tend="1830";Tstart="1711";shortTE="F";uid="6bbb84b3-1508-4e41-b604-46866316d9b0"
CM034317.1	RepeatMasker	DNA/hAT-hAT19	25075993	25076190	1137	-	.	ID="RND-4_FAMILY-600";Tend="2431";Tstart="2235";shortTE="F";uid="f90808d9-9e06-4a0d-97d6-f713b86d8d11"
CM034317.1	RepeatMasker	DNA/hAT-hAT19	28073057	28073374	524	-	.	ID="RND-6_FAMILY-20087";TEgroup="ctg_2%7CRND-6_FAMILY-20087%7C1";Tend="1395";Tstart="840";shortTE="F";uid="5679387e-4871-4e58-9917-bfd2fe3d6d5d"
CM034317.1	RepeatMasker	DNA/hAT?	33856857	33856999	1417	-	.	ID="rnd-6_family-889";Tend="1819";Tstart="1472";shortTE="F";uid="99a34030-5afc-4882-b343-0b6c06ba72ec"
CM034317.1	RepeatMasker	DNA/Ginger-1	20115829	20117056	8409	-	.	ID="rnd-6_family-439";Tend="1955";Tstart="617";shortTE="F";uid="372260cd-9094-474d-8d56-88e3505eb21b"
CM034317.1	RepeatMasker	DNA/MULE-MuDR	3208495	3208894	1105	-	.	ID="DNA8-28B_AP";Tend="859";Tstart="400";shortTE="F";uid="7b9e40ea-8d16-412f-8010-d63a37d6cc47"
CM034317.1	RepeatMasker	Unknown	13636656	13636849	1231	-	.	ID="RND-1_FAMILY-17";Tend="1227";Tstart="1038";shortTE="F";uid="a5d965a0-10d4-42ea-b0f4-3cd5f2f7b4fc"
CM034317.1	RepeatMasker	DNA/hAT	17923778	17923991	603	-	.	ID="DNA8-8_AP";TEgroup="ctg_2%7CDNA8-8_AP%7C1";Tend="311";Tstart="2";shortTE="T";uid="e16c72bb-5248-4e99-b292-bd8c7f503c09"
CM034317.1	RepeatMasker	LINE/CR1	12279353	12279658	542	-	.	ID="RND-5_FAMILY-557";Tend="2860";Tstart="2573";shortTE="F";uid="0405f5ca-e95e-401b-bee3-4ad3f504dbc8"
CM034317.1	RepeatMasker	Retroposon?	38321732	38322328	3568	-	.	ID="RND-6_FAMILY-13193";Tend="1365";Tstart="791";shortTE="F";uid="5639335d-e10a-4b55-a020-1aff7f0d6f7e"
CM034317.1	RepeatMasker	Retroposon?	41841907	41842141	470	-	.	ID="RND-6_FAMILY-3337";Tend="813";Tstart="577";shortTE="F";uid="a26d7f11-c62b-496d-8fe9-7a09c98402c1"
CM034317.1	RepeatMasker	DNA/MULE-NOF	38076469	38076674	400	-	.	ID="RND-6_FAMILY-694";Tend="3080";Tstart="2884";shortTE="F";uid="5e709cf7-dead-4ce4-9ecb-428b9fc9627d"
CM034317.1	RepeatMasker	DNA/Ginger-1	31987369	31988202	5390	-	.	ID="RND-5_FAMILY-4248";Tend="2039";Tstart="1198";shortTE="F";uid="9fe7b4b0-d8ff-47f3-9c55-ff48b1dde131"
CM034317.1	RepeatMasker	DNA/hAT-Tip100	18504244	18506020	2187	-	.	ID="RND-6_FAMILY-7524";Tend="1759";Tstart="15";shortTE="F";uid="f0137a0c-386d-4b46-b3c9-1e7a5b8cde44"
CM034317.1	RepeatMasker	DNA	25882046	25882215	578	-	.	ID="RND-6_FAMILY-7036";Tend="6657";Tstart="6480";shortTE="F";uid="01c2e5af-6935-42b4-80ba-1f4c174d6b8e"
CM034317.1	RepeatMasker	DNA/TcMar-Tigger	15149142	15150018	3708	-	.	ID="RND-6_FAMILY-11447";TEgroup="ctg_2%7CRND-6_FAMILY-11447%7C1";Tend="1794";Tstart="705";shortTE="F";uid="7352df44-250d-4444-9f0a-9c4169965182"
CM034317.1	RepeatMasker	DNA/hAT?	43225623	43225795	945	-	.	ID="RND-1_FAMILY-123";Tend="932";Tstart="770";shortTE="F";uid="ae35fe6c-3341-43b3-82e3-c19546859d45"
CM034317.1	RepeatMasker	RC/Helitron	38233531	38233753	998	-	.	ID="RND-5_FAMILY-4634";Tend="1227";Tstart="971";shortTE="F";uid="1357cb12-0235-495b-ad5d-7e440973efac"
CM034317.1	RepeatMasker	Retroposon?	34566402	34566936	1115	-	.	ID="RND-6_FAMILY-8212";Tend="2345";Tstart="1807";shortTE="F";uid="5c3fa7cf-53dd-4e97-bc74-6726d68c7f5a"
CM034317.1	RepeatMasker	LINE/R1-LOA	10269253	10270172	4690	-	.	ID="RND-6_FAMILY-34240";TEgroup="ctg_2%7CRND-6_FAMILY-34240%7C4";Tend="1754";Tstart="514";shortTE="F";uid="d83a6f2d-e316-4ab3-a71c-81171f2a27f2"
CM034317.1	RepeatMasker	DNA	32543586	32544320	3150	-	.	ID="DNA4-2_AP";Tend="769";Tstart="1";shortTE="F";uid="19ed9c35-3ac0-43c9-9b00-2b149f639fd7"
CM034317.1	RepeatMasker	DNA/hAT?	13172401	13172526	739	-	.	ID="RND-5_FAMILY-8340";Tend="1116";Tstart="986";shortTE="F";uid="bdfa9107-8978-46aa-957b-d02885668349"
CM034317.1	RepeatMasker	Unknown	23124392	23124621	403	-	.	ID="RND-4_FAMILY-2173";Tend="2384";Tstart="2158";shortTE="F";uid="0e37f78e-4891-4d0d-87d1-da877c54fb6c"
CM034317.1	RepeatMasker	DNA	21450087	21450394	1284	-	.	ID="ttaa18b_ap";Tend="572";Tstart="306";shortTE="F";uid="2c66f46e-195f-4d2f-8927-564355ce7a06"
CM034317.1	RepeatMasker	DNA/hAT-Tip100	26445238	26450610	40117	-	.	ID="RND-6_FAMILY-2822";Tend="5275";Tstart="1";shortTE="F";uid="308d6fdd-fcf2-4f47-a2fa-6a6e007fcd6e"
CM034317.1	RepeatMasker	Unknown	25959198	25960174	3763	-	.	ID="RND-6_FAMILY-17798";TEgroup="ctg_2%7CRND-6_FAMILY-17798%7C1";Tend="1713";Tstart="883";shortTE="F";uid="c2116027-333e-4c76-9b7c-2bc836d6c8eb"
CM034317.1	RepeatMasker	DNA/TcMar-Pogo	32616775	32616988	1836	-	.	ID="RND-1_FAMILY-232";Tend="1166";Tstart="953";shortTE="F";uid="7ea03b7e-790f-40c1-abaf-3ba005e7d239"
CM034317.1	RepeatMasker	DNA/hAT-Ac	31379243	31380190	4327	-	.	ID="RND-5_FAMILY-920";TEgroup="ctg_2%7CRND-5_FAMILY-920%7C1";Tend="1840";Tstart="427";shortTE="F";uid="28057139-78d8-4e1b-aa03-9520a6c7c47d"
CM034317.1	RepeatMasker	DNA	19016377	19016659	527	-	.	ID="DNA4-1_AP";TEgroup="ctg_2%7CDNA4-1_AP%7C2";Tend="806";Tstart="1";shortTE="T";uid="d6dd4621-5175-43e2-b3a2-cd6795d82706"
CM034317.1	RepeatMasker	DNA	18752652	18752919	1298	-	.	ID="RND-6_FAMILY-12798";Tend="1545";Tstart="1287";shortTE="F";uid="11b4d447-8719-4979-9240-7fc844496f04"
CM034317.1	RepeatMasker	DNA/hAT-Ac	19655571	19655813	1729	-	.	ID="RND-5_FAMILY-1746";Tend="1134";Tstart="912";shortTE="F";uid="40b817e5-8d4c-43c4-aa00-0e7ae428657e"
CM034317.1	RepeatMasker	DNA/Kolobok-E	25721906	25722065	520	-	.	ID="RND-5_FAMILY-4371";Tend="946";Tstart="761";shortTE="F";uid="560cb5f6-b483-47a0-be6b-b70960fa7c11"
CM034317.1	RepeatMasker	DNA/Ginger-1	26059504	26060305	6239	-	.	ID="RND-6_FAMILY-439";Tend="2261";Tstart="1469";shortTE="F";uid="8935a44e-62bd-468b-82f5-888ac1b5167d"
CM034317.1	RepeatMasker	DNA/Kolobok-E	37048117	37049166	7687	-	.	ID="RND-6_FAMILY-24768";Tend="1746";Tstart="645";shortTE="F";uid="d9cc758c-f53f-401a-9bb6-ae75b51770aa"
CM034317.1	RepeatMasker	DNA	28730659	28730797	1066	-	.	ID="DNA8-22_AP";Tend="136";Tstart="1";shortTE="F";uid="0205f040-09fe-4b79-a76b-651b8d94350a"
CM034317.1	RepeatMasker	DNA/Kolobok-E	28981210	28982116	3202	-	.	ID="rnd-6_family-1722";Tend="2565";Tstart="1643";shortTE="F";uid="f2e91cd0-1bbb-44f3-a311-cdb212b3a9e1"
CM034317.1	RepeatMasker	Unknown	32959159	32963186	5790	-	.	ID="RND-6_FAMILY-5160";TEgroup="ctg_2%7CRND-6_FAMILY-5160%7C5";Tend="4724";Tstart="606";shortTE="F";uid="f5a5cb9e-f89d-44cb-b428-14e8693a9a85"
CM034317.1	RepeatMasker	DNA/Kolobok-E	3665087	3665584	2345	-	.	ID="RND-6_FAMILY-5731";Tend="2139";Tstart="1636";shortTE="F";uid="05c61827-7295-4086-b725-2b0e7e8ed8d4"
CM034317.1	RepeatMasker	Retroposon?	16424554	16424733	881	-	.	ID="RND-6_FAMILY-13511";Tend="1024";Tstart="835";shortTE="F";uid="5b39206e-6831-45a2-8981-1d96655a64f4"
CM034317.1	RepeatMasker	Unknown	20008975	20009187	1070	-	.	ID="RND-6_FAMILY-48429";Tend="1101";Tstart="893";shortTE="F";uid="3bc7770d-30fd-4108-b72c-1c158ae1a0ec"
CM034317.1	RepeatMasker	Retroposon?	33600133	33600285	463	-	.	ID="RND-6_FAMILY-13511";Tend="1028";Tstart="844";shortTE="F";uid="4dea6555-8bfd-46ff-aee0-32142bda30a5"
CM034317.1	RepeatMasker	Unknown	25979192	25979882	5929	-	.	ID="RND-1_FAMILY-407";Tend="5311";Tstart="4619";shortTE="F";uid="ea3e70cc-1c88-4f94-868f-21fd580814ee"
CM034317.1	RepeatMasker	Retroposon?	43713672	43714056	805	-	.	ID="RND-6_FAMILY-6210";TEgroup="ctg_2%7CRND-6_FAMILY-6210%7C10";Tend="4705";Tstart="4165";shortTE="F";uid="49a6e8b1-bccc-42a0-86ca-cb11ce3bf806"
CM034317.1	RepeatMasker	DNA/hAT-hATm	13871271	13871637	551	-	.	ID="HAT-4C_AP";Tend="380";Tstart="1";shortTE="F";uid="288ac861-25bc-4e59-94c4-084e2524ac0a"
CM034317.1	RepeatMasker	DNA/Ginger-1	28571035	28572910	5655	-	.	ID="rnd-5_family-6062";Tend="2043";Tstart="642";shortTE="F";uid="b844ad30-cff8-4a8f-a16f-c136ecfd1eba"
CM034317.1	RepeatMasker	LINE/I-Jockey	17884942	17885125	454	-	.	ID="RND-4_FAMILY-559";Tend="2070";Tstart="1889";shortTE="F";uid="4ed50797-91f3-48ff-9c8e-5e312951511b"
CM034317.1	RepeatMasker	DNA/Ginger-1	6404138	6404583	1211	-	.	ID="RND-6_FAMILY-9942";Tend="1534";Tstart="1081";shortTE="F";uid="8904f7e2-dee9-4daf-b42a-46f4d3c2f830"
CM034317.1	RepeatMasker	Retroposon?	38427914	38428062	1417	-	.	ID="RND-1_FAMILY-236";Tend="839";Tstart="420";shortTE="F";uid="7ae9541d-c0f2-4369-8075-44305eafd2a2"
CM034317.1	RepeatMasker	DNA/Kolobok-E	9978760	9979132	940	-	.	ID="RND-6_FAMILY-12456";Tend="2503";Tstart="2118";shortTE="F";uid="6558b63b-db56-4121-8a2e-b401c32f8b6c"
CM034317.1	RepeatMasker	DNA/Kolobok-T2	37152229	37152443	892	-	.	ID="RND-6_FAMILY-1672";Tend="1172";Tstart="966";shortTE="F";uid="301ecb45-88db-4978-bada-36fe4fd8e1a9"
CM034317.1	RepeatMasker	DNA/hAT	31332033	31332147	600	-	.	ID="DNA8-105_AP";Tend="424";Tstart="313";shortTE="F";uid="32860b21-c967-48ac-89e0-c9a5b806ab55"
CM034317.1	RepeatMasker	Unknown	12445066	12445298	649	-	.	ID="RND-6_FAMILY-11416";Tend="1114";Tstart="891";shortTE="F";uid="16824e34-2eb8-4617-a595-76f4beeca591"
CM034317.1	RepeatMasker	DNA/hAT-hAT19	28393692	28394619	6303	-	.	ID="RND-6_FAMILY-8033";Tend="2687";Tstart="1781";shortTE="F";uid="4d4c7d8a-5958-4710-9da5-7a4202c8b72f"
CM034317.1	RepeatMasker	DNA	6363144	6363666	1628	-	.	ID="DNA4-2_AP";Tend="665";Tstart="99";shortTE="F";uid="719d902f-873c-4a06-96fd-46ed19190d17"
CM034317.1	RepeatMasker	DNA/hAT-Tip100	23062142	23062510	1455	-	.	ID="DNA8-28_AP";Tend="692";Tstart="331";shortTE="F";uid="895b2500-9cd9-4a5c-92e0-b31c0982e333"
CM034317.1	RepeatMasker	DNA/hAT-Tip100	22057515	22057635	711	-	.	ID="RND-5_FAMILY-2373";Tend="1799";Tstart="1676";shortTE="F";uid="5e777de1-a69f-47dd-9b29-f95ef2538349"
CM034317.1	RepeatMasker	Retroposon?	16069710	16069976	1024	-	.	ID="RND-5_FAMILY-934";Tend="2715";Tstart="2438";shortTE="F";uid="97469f3b-9e54-490f-bfae-05585a1225dd"
CM034317.1	RepeatMasker	DNA/hAT	921539	921661	658	-	.	ID="RND-5_FAMILY-1775";Tend="2023";Tstart="1900";shortTE="F";uid="8236baef-cd38-46e8-a99d-067a2c4814da"
CM034317.1	RepeatMasker	Retroposon?	22001516	22001716	495	-	.	ID="RND-5_FAMILY-277";TEgroup="ctg_2%7CRND-5_FAMILY-277%7C2";Tend="1254";Tstart="1011";shortTE="F";uid="27899f64-9a2b-488a-8be4-df884f7b8d2d"
CM034317.1	RepeatMasker	DNA/Kolobok-E	17744228	17744435	646	-	.	ID="RND-5_FAMILY-9232";Tend="873";Tstart="673";shortTE="F";uid="f81db99a-3529-43c0-8d8e-1b0b8c6c2212"
CM034317.1	RepeatMasker	DNA/Sola-1	8338065	8338561	2127	-	.	ID="sola1-4_ap";Tend="3041";Tstart="2603";shortTE="F";uid="bf749f0f-c9a0-40cf-af83-4d5f80d879f9"
CM034317.1	RepeatMasker	RC/Helitron	6592089	6592996	6571	-	.	ID="RND-6_FAMILY-3153";Tend="1878";Tstart="892";shortTE="F";uid="8757efe3-29d5-4549-a267-e3634bf795fc"
CM034317.1	RepeatMasker	DNA/Ginger-1	13932199	13932403	788	-	.	ID="RND-6_FAMILY-439";Tend="2287";Tstart="2076";shortTE="F";uid="118da31d-4ff8-4ad9-ac94-55bdd59ba226"
CM034317.1	RepeatMasker	Unknown	33714339	33714846	621	-	.	ID="RND-1_FAMILY-415";Tend="1253";Tstart="873";shortTE="F";uid="7915156e-44e7-4978-9273-05808559a3b8"
CM034317.1	RepeatMasker	DNA/Ginger-1	15305028	15305530	3318	-	.	ID="RND-6_FAMILY-1577";Tend="1442";Tstart="934";shortTE="F";uid="41aef8d0-d357-484d-a6ad-09837e8495ba"
CM034317.1	RepeatMasker	DNA/hAT-hAT19	39614898	39615101	705	-	.	ID="RND-4_FAMILY-600";Tend="2421";Tstart="2242";shortTE="F";uid="331979de-0b05-4b7e-8347-d003a7b657b4"
CM034317.1	RepeatMasker	Unknown	22502793	22503220	416	-	.	ID="RND-1_FAMILY-178";TEgroup="ctg_2%7CRND-1_FAMILY-178%7C1";Tend="1170";Tstart="935";shortTE="F";uid="2dbec7da-6936-4c8a-9c43-abbff60b5743"
CM034317.1	RepeatMasker	DNA	27758810	27759365	2917	-	.	ID="DNA4-3_AP";Tend="634";Tstart="42";shortTE="F";uid="d2551c3b-e854-498e-89ed-6eaaeb53b4a0"
CM034317.1	RepeatMasker	DNA	44136276	44136445	560	-	.	ID="TTAA25_AP";Tend="504";Tstart="338";shortTE="F";uid="d796e180-a5e0-4668-a5c6-234e92fa58f9"
CM034317.1	RepeatMasker	Unknown	39518037	39518164	906	-	.	ID="RND-6_FAMILY-731";Tend="1209";Tstart="1080";shortTE="F";uid="883977fa-80a2-43cb-8b0f-750ad187be2d"
CM034317.1	RepeatMasker	DNA/MULE-MuDR	33226137	33226323	1213	-	.	ID="DNA8-28B_AP";Tend="192";Tstart="6";shortTE="F";uid="9d3df817-4dc2-442c-9acc-caed669c25a6"
CM034317.1	RepeatMasker	DNA/hAT-Tip100	40292458	40292590	613	-	.	ID="DNA8-87_AP";Tend="717";Tstart="590";shortTE="F";uid="f61f71f5-02f7-4a52-8d1a-40ef33e5eee3"
CM034317.1	RepeatMasker	DNA/Kolobok-E	37241352	37241559	458	-	.	ID="RND-6_FAMILY-9224";Tend="1057";Tstart="849";shortTE="F";uid="b57797dc-551c-4413-9e51-9e19e75ac38c"
CM034317.1	RepeatMasker	DNA/Kolobok-E	43033863	43034099	992	-	.	ID="RND-6_FAMILY-4444";Tend="2231";Tstart="2026";shortTE="F";uid="6b72055b-3e74-4425-8691-74a129ec7c1b"
CM034317.1	RepeatMasker	Unknown	42204097	42204200	642	-	.	ID="RND-6_FAMILY-409";Tend="1195";Tstart="1088";shortTE="F";uid="193ecf94-0e5e-417a-a51b-8d29ca11f0e1"
CM034317.1	RepeatMasker	DNA/Ginger-1	32245158	32245443	1525	-	.	ID="RND-5_FAMILY-6062";Tend="1418";Tstart="1078";shortTE="F";uid="5250adc5-9006-4a6c-9f29-1c597862ba08"
CM034317.1	RepeatMasker	DNA/hAT	39268859	39268962	519	-	.	ID="RND-6_FAMILY-6678";Tend="124";Tstart="21";shortTE="F";uid="ed486a9c-3026-4db0-a22e-4644abcfd23c"
CM034317.1	RepeatMasker	Unknown	4225048	4225336	1527	-	.	ID="RND-1_FAMILY-17";Tend="1215";Tstart="928";shortTE="F";uid="903753a2-924d-4fb0-a910-95aaa81a86ae"
CM034317.1	RepeatMasker	Unknown	41414506	41414946	2291	-	.	ID="RND-5_FAMILY-177";Tend="1455";Tstart="946";shortTE="F";uid="c61f3a15-92b1-484f-8afc-fa9a84ed1257"
CM034317.1	RepeatMasker	DNA/Kolobok-E	34402001	34402343	1378	-	.	ID="RND-6_FAMILY-2379";Tend="1059";Tstart="717";shortTE="F";uid="c9a83de3-eb6f-43a8-98fc-7cb500e629cd"
CM034317.1	RepeatMasker	DNA/hAT-Tip100	7426422	7427293	5318	-	.	ID="RND-5_FAMILY-16653";Tend="1723";Tstart="791";shortTE="F";uid="2d157a8d-6e5f-405c-8463-7ca4ff0961f5"
CM034317.1	RepeatMasker	Unknown	33907784	33908043	2112	-	.	ID="RND-4_FAMILY-362";Tend="1127";Tstart="869";shortTE="F";uid="fc6cd5e5-16ff-4509-861a-fbd149e2fb94"
CM034317.1	RepeatMasker	Unknown	18282612	18282853	2069	-	.	ID="RND-1_FAMILY-36";Tend="2482";Tstart="2242";shortTE="F";uid="6ee295d3-dae2-4b01-863e-a1e924684c41"
CM034317.1	RepeatMasker	DNA	1223935	1224144	538	-	.	ID="RND-6_FAMILY-13601";Tend="1341";Tstart="1163";shortTE="F";uid="a3e9f851-290c-4732-894d-ed5be2430c89"
CM034317.1	RepeatMasker	DNA	294532	294680	886	-	.	ID="dna3-4_ap";Tend="127";Tstart="1";shortTE="F";uid="abd65310-adc1-472c-97a6-f6d31d5de873"
CM034317.1	RepeatMasker	Unknown	42555786	42556437	1304	-	.	ID="RND-1_FAMILY-440";TEgroup="ctg_2%7CRND-1_FAMILY-440%7C4";Tend="2604";Tstart="875";shortTE="F";uid="5be55977-ea9c-4a34-a14a-665a100079e4"
CM034317.1	RepeatMasker	DNA/hAT	41898513	41898658	417	-	.	ID="RND-5_FAMILY-1120";Tend="1217";Tstart="1066";shortTE="F";uid="c3473de9-b05e-47ec-b3fd-a90db3f50538"
CM034317.1	RepeatMasker	DNA/Kolobok-E	34420834	34421225	451	-	.	ID="RND-5_FAMILY-540";Tend="1712";Tstart="1350";shortTE="F";uid="fa3cf467-4405-482a-8b3c-71d61f7b669c"
CM034317.1	RepeatMasker	DNA	18181543	18181912	1590	-	.	ID="DNAX-2_AP";Tend="467";Tstart="78";shortTE="F";uid="0fd5c3ae-7867-4c61-adbb-f61efe6e5eb9"
CM034317.1	RepeatMasker	DNA	35411001	35411165	753	-	.	ID="dna8-70_ap";Tend="177";Tstart="1";shortTE="F";uid="debb5931-bd34-4de3-bfa8-b978c03a14d6"
CM034317.1	RepeatMasker	DNA/Kolobok-E	42304897	42305026	509	-	.	ID="RND-6_FAMILY-5088";Tend="1748";Tstart="1632";shortTE="F";uid="cefec2e7-c97c-427a-8646-40b74aa4c180"
CM034317.1	RepeatMasker	Unknown	25980402	25981300	5192	-	.	ID="RND-5_FAMILY-998";Tend="1825";Tstart="947";shortTE="F";uid="490f199f-5d77-425b-887a-61f7e17cf05a"
CM034317.1	RepeatMasker	DNA/Kolobok-E	9100634	9100750	503	-	.	ID="RND-6_FAMILY-5088";Tend="1732";Tstart="1617";shortTE="F";uid="4f7a9461-e007-4c22-9358-fcde9a019943"
CM034317.1	RepeatMasker	DNA/Ginger-1	30649437	30649746	753	-	.	ID="RND-6_FAMILY-11761";Tend="1312";Tstart="1012";shortTE="F";uid="52dae57b-8e04-45b7-8fb0-d1d96b634ef4"
CM034317.1	RepeatMasker	DNA	35113227	35113452	483	-	.	ID="DNA4-2B_AP";Tend="773";Tstart="488";shortTE="F";uid="473c3b95-cd21-4510-9e23-81b80bfb9316"
CM034317.1	RepeatMasker	Retroposon?	42247207	42247339	765	-	.	ID="RND-6_FAMILY-13777";Tend="6901";Tstart="6761";shortTE="F";uid="daaf3500-66f5-4d21-a66a-0280ac93bbce"
CM034317.1	RepeatMasker	Retroposon?	25957979	25958081	403	-	.	ID="RND-5_FAMILY-9558";Tend="6037";Tstart="5941";shortTE="F";uid="797bc7e1-a22a-43fd-a352-7476e5b2eb85"
CM034317.1	RepeatMasker	DNA/Kolobok-E	42030597	42030715	477	-	.	ID="RND-5_FAMILY-9232";Tend="806";Tstart="694";shortTE="F";uid="be906a0f-3f6e-4bdb-99da-db828615b092"
CM034317.1	RepeatMasker	DNA	43601685	43602057	1324	-	.	ID="TTAA2C_AP";Tend="394";Tstart="1";shortTE="F";uid="ed77d0a2-7f5d-4124-aaaf-ec625427371d"
CM034317.1	RepeatMasker	Unknown	17943691	17943804	486	-	.	ID="RND-5_FAMILY-10690";Tend="1324";Tstart="1194";shortTE="F";uid="38389ed6-c935-46e4-a615-5f3c87787de8"
CM034317.1	RepeatMasker	DNA/Ginger-1	42532395	42533791	7998	-	.	ID="rnd-6_family-3774";Tend="2329";Tstart="852";shortTE="F";uid="38725291-e516-4e30-b40f-42bf586a9656"
CM034317.1	RepeatMasker	DNA	28873347	28873463	465	-	.	ID="DNA4-2_AP";Tend="465";Tstart="351";shortTE="F";uid="1a55f123-f09e-4de4-adab-6016364220e5"
CM034317.1	RepeatMasker	DNA/hAT-hAT19	18101831	18101949	868	-	.	ID="DNA8-71B_AP";Tend="649";Tstart="530";shortTE="F";uid="ad7cd0f2-d43a-4ef6-bcbf-4a026ffd11b8"
CM034317.1	RepeatMasker	DNA/hAT-hAT19	28643109	28646250	26111	-	.	ID="RND-1_FAMILY-147";Tend="8656";Tstart="5520";shortTE="F";uid="640d43b4-74d9-40d4-a3a7-4584ebd9404a"
CM034317.1	RepeatMasker	DNA/hAT-Charlie	27062946	27063159	466	-	.	ID="HAT-N11_AP";Tend="366";Tstart="155";shortTE="F";uid="b35e6502-3353-4dd7-925c-d2f586251414"
CM034317.1	RepeatMasker	DNA/hAT	22633698	22633882	672	-	.	ID="DNA8-105_AP";Tend="650";Tstart="471";shortTE="F";uid="ef48b2c2-0664-45c9-aa00-c2ed2e447fdc"
CM034317.1	RepeatMasker	DNA	13375489	13375863	2298	-	.	ID="DNA4-3_AP";Tend="635";Tstart="237";shortTE="F";uid="0fa07eca-ff19-4a2b-abc3-22e8d3338638"
CM034317.1	RepeatMasker	DNA/hAT-Charlie	27559535	27559681	545	-	.	ID="HAT-N1_AP";Tend="561";Tstart="428";shortTE="F";uid="39170b19-b2fa-421d-a75a-efbc7afe58c0"
CM034317.1	RepeatMasker	DNA	19379048	19379273	755	-	.	ID="TTAA27_AP";Tend="228";Tstart="1";shortTE="F";uid="fdf86586-7a39-4f73-aa5e-aad69880ad56"
CM034317.1	RepeatMasker	Unknown	10347525	10347859	1369	-	.	ID="RND-1_FAMILY-30";Tend="1236";Tstart="878";shortTE="F";uid="b2cc82f7-c9e0-46b5-a3d4-14a335c08cdc"
CM034317.1	RepeatMasker	Unknown	18823776	18824045	1046	-	.	ID="RND-1_FAMILY-157";Tend="1278";Tstart="986";shortTE="F";uid="32b921b5-6297-4c91-866c-539432a8129e"
CM034317.1	RepeatMasker	DNA/Kolobok-T2	27513359	27513707	2072	-	.	ID="RND-1_FAMILY-169";Tend="1378";Tstart="1044";shortTE="F";uid="09fcd08b-66c7-4bf5-87cd-e6418c63f1a3"
CM034317.1	RepeatMasker	LINE/R1	27456267	27456371	663	-	.	ID="RND-1_FAMILY-110";Tend="1065";Tstart="964";shortTE="F";uid="52c63bcb-098c-4925-835a-0ed024d0212a"
CM034317.1	RepeatMasker	Retroposon?	7353783	7353973	480	-	.	ID="RND-6_FAMILY-13511";Tend="1260";Tstart="1076";shortTE="F";uid="7642c351-5f10-467d-a787-23303b2d436e"
CM034317.1	RepeatMasker	RC/Helitron	40130410	40130686	867	-	.	ID="RND-5_FAMILY-14182";Tend="1763";Tstart="1317";shortTE="F";uid="8d905a01-6b2b-430a-abc8-b8bc671017e8"
CM034317.1	RepeatMasker	DNA/Ginger-1	39956577	39958130	11885	-	.	ID="RND-6_FAMILY-11006";Tend="2348";Tstart="816";shortTE="F";uid="dcb9f61d-60fe-4d5c-9865-3b00bca9e9d6"
CM034317.1	RepeatMasker	DNA	7745338	7745775	2191	-	.	ID="TTAA3_AP";Tend="429";Tstart="1";shortTE="F";uid="cd659ccf-1eed-4726-840f-fa01a64fdc18"
CM034317.1	RepeatMasker	DNA/Kolobok-E	4916031	4916250	501	-	.	ID="RND-6_FAMILY-5731";Tend="2834";Tstart="2618";shortTE="F";uid="675928f5-a16b-41aa-89ff-6769d1da6d10"
CM034317.1	RepeatMasker	DNA/Kolobok-E	9052153	9052729	2948	-	.	ID="RND-6_FAMILY-12456";Tend="3410";Tstart="2744";shortTE="F";uid="443b11a3-cf69-4dcf-87c5-162620a2034f"
CM034317.1	RepeatMasker	DNA	29988104	29988240	472	-	.	ID="RND-6_FAMILY-37489";Tend="1113";Tstart="972";shortTE="F";uid="afc4d285-129c-467d-956b-5a74c1e78e3e"
CM034317.1	RepeatMasker	Unknown	3936597	3938423	13976	-	.	ID="RND-6_FAMILY-779";Tend="2630";Tstart="803";shortTE="F";uid="cfaeebdc-6498-42f0-bf61-b7043e32d0f3"
CM034317.1	RepeatMasker	DNA/hAT-Tip100	15899906	15900359	725	-	.	ID="RND-6_FAMILY-7166";TEgroup="ctg_2%7CRND-6_FAMILY-7166%7C1";Tend="1461";Tstart="681";shortTE="F";uid="53cf70e8-cd17-4daa-9d04-1d5d17b14b84"
CM034317.1	RepeatMasker	DNA	16486185	16486543	918	-	.	ID="RND-6_FAMILY-15810";Tend="1040";Tstart="645";shortTE="F";uid="d0f47c19-cf0f-4572-bf6e-fb7d9e49d323"
CM034317.1	RepeatMasker	Unknown	21664374	21664508	400	-	.	ID="RND-4_FAMILY-362";Tend="1093";Tstart="958";shortTE="F";uid="17a02d54-8e71-4ede-8bdf-1cf71528b632"
CM034317.1	RepeatMasker	Unknown	35789629	35790247	1531	-	.	ID="RND-5_FAMILY-1479";Tend="1405";Tstart="683";shortTE="F";uid="a31c0ce1-d3d5-4bb2-8416-78296bbf2eca"
CM034317.1	RepeatMasker	DNA	31459307	31459615	1120	-	.	ID="RND-6_FAMILY-13601";Tend="1449";Tstart="1166";shortTE="F";uid="ee361cbe-b81d-4dc6-a7e1-6b01ed6e567c"
CM034317.1	RepeatMasker	LINE/CR1	38852248	38852390	468	-	.	ID="RND-5_FAMILY-10641";Tend="4389";Tstart="4239";shortTE="F";uid="a866d126-84ad-4758-b245-23cdf27953a3"
CM034317.1	RepeatMasker	DNA	14737395	14737816	477	-	.	ID="DNA-TTAA-1_AP";Tend="423";Tstart="42";shortTE="F";uid="aff34f1b-5007-420f-9c1b-f6b75d86a0ac"
CM034317.1	RepeatMasker	DNA	26271169	26271625	1532	-	.	ID="RND-5_FAMILY-463";Tend="1339";Tstart="884";shortTE="F";uid="5c8bfdc0-aff7-4b5e-82cb-9a16dded2ddf"
CM034317.1	RepeatMasker	Unknown	16822478	16822730	954	-	.	ID="RND-1_FAMILY-239";Tend="1137";Tstart="882";shortTE="F";uid="73339f1c-35c7-46f7-9cae-c5916d43ad5f"
CM034317.1	RepeatMasker	Unknown	25686964	25687143	419	-	.	ID="RND-5_FAMILY-2990";Tend="829";Tstart="661";shortTE="F";uid="e8565a3b-63d1-4c80-838f-4e307500091e"
CM034317.1	RepeatMasker	DNA/Kolobok-E	9793084	9793329	809	-	.	ID="KOLOBOKE-3_AP";Tend="5298";Tstart="5094";shortTE="F";uid="8d478617-8bf4-4353-8346-b704d19152d4"
CM034317.1	RepeatMasker	LINE/I	43437395	43438086	5469	-	.	ID="RND-6_FAMILY-8289";Tend="1538";Tstart="848";shortTE="F";uid="400e16f8-9567-4df5-b0a3-5187a9792125"
CM034317.1	RepeatMasker	DNA/hAT-hAT19	21706575	21707428	5576	-	.	ID="RND-6_FAMILY-8033";Tend="2685";Tstart="1781";shortTE="F";uid="3003647c-15fd-44e6-8eb7-44698587d966"
CM034317.1	RepeatMasker	DNA/hAT	34471047	34471239	791	-	.	ID="DNA8-85_AP";Tend="285";Tstart="103";shortTE="F";uid="5ca86867-f743-41ab-b609-0a07e3558907"
CM034317.1	RepeatMasker	Unknown	19008516	19008786	2214	-	.	ID="RND-1_FAMILY-30";Tend="1236";Tstart="962";shortTE="F";uid="f2c81e96-0241-4b43-92d7-2787d25f5ac8"
CM034317.1	RepeatMasker	DNA	32571828	32572025	620	-	.	ID="RND-6_FAMILY-7036";Tend="4257";Tstart="4063";shortTE="F";uid="ae771f28-854b-4aa4-a0aa-bc517865c2e6"
CM034317.1	RepeatMasker	DNA/Ginger-1	18180968	18181212	407	-	.	ID="RND-6_FAMILY-9942";Tend="1609";Tstart="1385";shortTE="F";uid="b2fa068b-a472-4827-af9d-28cfc90c463c"
CM034317.1	RepeatMasker	DNA/hAT-Tip100	40851665	40852637	4001	-	.	ID="RND-5_FAMILY-2322";Tend="2360";Tstart="1404";shortTE="F";uid="1690fa0a-5bce-42f7-8cdd-86da15c47e5d"
CM034317.1	RepeatMasker	LINE/I-Jockey	34945340	34945567	408	-	.	ID="RND-6_FAMILY-1878";Tend="1155";Tstart="922";shortTE="F";uid="6982e94a-e502-4d03-8771-796d980cb7aa"
CM034317.1	RepeatMasker	DNA/hAT-hAT19	21435649	21436493	4638	-	.	ID="RND-6_FAMILY-8033";Tend="2684";Tstart="1784";shortTE="F";uid="211dd610-4024-4c39-afff-a4a5afcdb86a"
CM034317.1	RepeatMasker	DNA/Ginger-1	38581432	38581586	579	-	.	ID="RND-5_FAMILY-4248";Tend="951";Tstart="775";shortTE="F";uid="85574aa7-2a26-4032-aa4a-0ad110b67ae9"
CM034317.1	RepeatMasker	Unknown	13071820	13072152	1714	-	.	ID="RND-5_FAMILY-5689";Tend="1334";Tstart="1021";shortTE="F";uid="44fbdd98-0863-4639-be03-925542ac99f3"
CM034317.1	RepeatMasker	LINE/R1	9795309	9795944	4287	-	.	ID="RND-5_FAMILY-1486";Tend="1455";Tstart="797";shortTE="F";uid="d6e11ec3-f974-4974-ad18-d0950605d76c"
CM034317.1	RepeatMasker	DNA/Ginger-1	5144051	5144278	1397	-	.	ID="RND-6_FAMILY-1577";Tend="1167";Tstart="924";shortTE="F";uid="75c3829a-00b2-4f01-93af-ed48299adf50"
CM034317.1	RepeatMasker	DNA/Ginger-1	4124617	4124733	470	-	.	ID="RND-6_FAMILY-9942";Tend="1147";Tstart="1037";shortTE="F";uid="532a92ed-62ae-4c10-9d74-f1d9556a8ab3"
CM034317.1	RepeatMasker	DNA	9651366	9651744	2327	-	.	ID="TTAA3_AP";Tend="385";Tstart="1";shortTE="F";uid="a8e0fa41-e49a-4547-af56-328335d60331"
CM034317.1	RepeatMasker	Unknown	1551207	1551497	1437	-	.	ID="RND-1_FAMILY-20";Tend="1195";Tstart="906";shortTE="F";uid="bb3d08d3-e1b7-4ed2-b308-e07405f38704"
CM034317.1	RepeatMasker	Unknown	3954829	3955080	1174	-	.	ID="RND-4_FAMILY-362";Tend="1112";Tstart="851";shortTE="F";uid="93e637d3-188d-4587-b0a1-1e0dd6f0a1d5"
CM034317.1	RepeatMasker	DNA/Ginger-1	3364762	3364948	524	-	.	ID="RND-6_FAMILY-9565";Tend="620";Tstart="435";shortTE="F";uid="9423be43-1844-40f6-b443-4fb81aee4382"
CM034317.1	RepeatMasker	DNA/hAT-Tip100	963735	963906	1062	-	.	ID="RND-5_FAMILY-8734";Tend="1710";Tstart="1541";shortTE="F";uid="9d942dd0-8452-4395-af32-7c7d92469283"
CM034317.1	RepeatMasker	DNA/Ginger-1	4552776	4553610	1700	-	.	ID="RND-5_FAMILY-6062";Tend="1567";Tstart="650";shortTE="F";uid="8f563b2e-3944-469b-999a-ec18215e8b4c"
CM034317.1	RepeatMasker	DNA	6120681	6120928	1000	-	.	ID="RND-6_FAMILY-2677";Tend="686";Tstart="469";shortTE="F";uid="ba064571-62b5-48d3-bb7d-580a13c10c27"
CM034317.1	RepeatMasker	DNA/PiggyBac	39504748	39506740	14654	-	.	ID="RND-5_FAMILY-235";Tend="1977";Tstart="59";shortTE="F";uid="fc05b33b-863b-4e0e-9b75-cb55fba3a777"
CM034317.1	RepeatMasker	Unknown	11224461	11224754	1647	-	.	ID="RND-1_FAMILY-17";Tend="1212";Tstart="906";shortTE="F";uid="942570b7-a0f9-4ff2-9e12-d154b36124ce"
CM034317.1	RepeatMasker	DNA/Ginger-1	3195869	3196969	11594	-	.	ID="rnd-5_family-4248";Tend="1703";Tstart="854";shortTE="F";uid="acbac9a5-42b3-4ad7-9488-a64c9cdf3062"
CM034317.1	RepeatMasker	Unknown	18551957	18552328	991	-	.	ID="RND-5_FAMILY-148";Tend="1327";Tstart="946";shortTE="F";uid="d4709b02-d0ef-4cd4-9509-569731a9488b"
CM034317.1	RepeatMasker	DNA/MULE-NOF	19818232	19818418	1182	-	.	ID="RND-6_FAMILY-13327";Tend="1323";Tstart="960";shortTE="F";uid="4f854714-85af-4d2a-9a24-4f742fbbe77d"
CM034317.1	RepeatMasker	Retroposon?	12870122	12870424	656	-	.	ID="RND-5_FAMILY-1743";Tend="1180";Tstart="911";shortTE="F";uid="ebc762c2-afd5-48cd-8f0f-25a867ff23e1"
CM034317.1	RepeatMasker	RC/Helitron	18459893	18460178	1389	-	.	ID="RND-5_FAMILY-190";Tend="1232";Tstart="948";shortTE="F";uid="7ace3225-e7b2-4ea9-9998-3586237b1bfb"
CM034317.1	RepeatMasker	DNA/Kolobok-E	42745128	42746003	6154	-	.	ID="RND-6_FAMILY-1722";Tend="2571";Tstart="1645";shortTE="F";uid="021ccf27-b234-491d-8712-b20c1a34a96a"
CM034317.1	RepeatMasker	DNA	8942467	8942675	768	-	.	ID="RND-6_FAMILY-9876";Tend="2545";Tstart="2368";shortTE="F";uid="9aa7ea7e-19ce-42ef-99b2-e60d60a71488"
CM034317.1	RepeatMasker	RC/Helitron	26280093	26280244	515	-	.	ID="RND-4_FAMILY-166";Tend="1477";Tstart="1319";shortTE="F";uid="69fb399b-5892-4a9c-9022-8d535ae2bc54"
CM034317.1	RepeatMasker	DNA	3718377	3718979	3396	-	.	ID="DNA4-3_AP";Tend="627";Tstart="3";shortTE="F";uid="fe09e348-6db1-4fb5-8daa-d39e5a5ab74d"
CM034317.1	RepeatMasker	DNA	27824829	27825240	2006	-	.	ID="DNA-TTAA-1_AP";Tend="423";Tstart="2";shortTE="F";uid="31015626-59be-47a2-8b05-492f96694555"
CM034317.1	RepeatMasker	RC/Helitron	36308794	36309358	859	-	.	ID="RND-1_FAMILY-24";TEgroup="ctg_2%7CRND-1_FAMILY-24%7C1";Tend="1797";Tstart="1089";shortTE="F";uid="bee9acd4-7a95-465b-acfd-f25802ce0747"
CM034317.1	RepeatMasker	DNA	41119124	41119372	405	-	.	ID="dna4-2_ap";Tend="234";Tstart="1";shortTE="F";uid="e5a1c4fc-c9fa-4028-b9a5-24209fb6b069"
CM034317.1	RepeatMasker	LINE/R1	73341	74682	2796	-	.	ID="SART-1_API";TEgroup="ctg_2%7CSART-1_API%7C1";Tend="1637";Tstart="459";shortTE="F";uid="ab90724e-c8f0-400d-b9c8-2dfa544a810a"
CM034317.1	RepeatMasker	Retroposon?	22838538	22839380	5560	-	.	ID="RND-1_FAMILY-281";Tend="1046";Tstart="198";shortTE="F";uid="bd1aec2e-252a-479b-8164-45142ee7844a"
CM034317.1	RepeatMasker	DNA/Ginger-1	44365368	44365627	964	-	.	ID="RND-6_FAMILY-58578";Tend="393";Tstart="141";shortTE="F";uid="1b006e46-d2b1-4b54-ad9b-e3e54e4d73bc"
CM034317.1	RepeatMasker	DNA/hAT-Ac	15143525	15143728	767	-	.	ID="RND-5_FAMILY-1015";Tend="1654";Tstart="1459";shortTE="F";uid="c24f6277-20a7-4032-aa27-2df98edfc9ca"
CM034317.1	RepeatMasker	DNA/hAT-Pegasus	25356427	25356623	473	-	.	ID="RND-6_FAMILY-4382";Tend="1059";Tstart="879";shortTE="F";uid="0dd2eedb-8298-4e3f-9509-1706f99ea883"
CM034317.1	RepeatMasker	DNA/Ginger-1	19695195	19695367	610	-	.	ID="RND-6_FAMILY-1577";Tend="1233";Tstart="1061";shortTE="F";uid="010e6ba6-baec-4239-87f6-8d0163ddddfb"
CM034317.1	RepeatMasker	DNA	36121253	36121407	565	-	.	ID="DNA-TTAA-1_AP";Tend="423";Tstart="255";shortTE="F";uid="14f50865-7b83-4b40-821a-fa405edeea1f"
CM034317.1	RepeatMasker	DNA	37839733	37840260	949	-	.	ID="DNA4-2_AP";Tend="471";Tstart="1";shortTE="F";uid="f6499f81-0afa-4b3f-b86d-5d7f189fa19c"
CM034317.1	RepeatMasker	Retroposon?	6733285	6733990	1051	-	.	ID="RND-6_FAMILY-10695";Tend="1900";Tstart="1122";shortTE="F";uid="784e2487-6b7f-45c8-8605-dbd0a04e6c69"
CM034317.1	RepeatMasker	Unknown	31794791	31794992	1114	-	.	ID="RND-1_FAMILY-85";Tend="1173";Tstart="947";shortTE="F";uid="6448abce-3430-4b6a-9464-52aec31a8368"
CM034317.1	RepeatMasker	DNA/Kolobok-E	21943131	21943284	4226	-	.	ID="RND-6_FAMILY-12456";Tend="2916";Tstart="2116";shortTE="F";uid="a86d7971-eaf7-426e-8324-789dfa0b581e"
CM034317.1	RepeatMasker	LINE/I	6771910	6772395	431	-	.	ID="RND-5_FAMILY-1186";Tend="971";Tstart="481";shortTE="F";uid="c0d2aadd-0c7c-482c-a0af-4df76f9456cc"
CM034317.1	RepeatMasker	RC/Helitron	14425894	14426046	881	-	.	ID="RND-6_FAMILY-22903";Tend="1713";Tstart="1393";shortTE="F";uid="c4721577-7993-42fc-8775-447a372d6c69"
CM034317.1	RepeatMasker	DNA	6361337	6361611	1666	-	.	ID="RND-5_FAMILY-463";Tend="1156";Tstart="891";shortTE="F";uid="f7e91a8f-3be8-4a5d-aea9-f39b8f6b31fb"
CM034317.1	RepeatMasker	DNA	11204923	11205350	1226	-	.	ID="RND-1_FAMILY-56";Tend="9627";Tstart="9234";shortTE="F";uid="6ac53109-222b-40fc-a8b5-83202661bb3e"
CM034317.1	RepeatMasker	DNA	38514506	38514636	581	-	.	ID="RND-6_FAMILY-2684";Tend="2014";Tstart="1885";shortTE="F";uid="ae14a55b-d261-4c7d-a60b-4f5515455602"
CM034317.1	RepeatMasker	LINE/L2	21664099	21664227	931	-	.	ID="RND-6_FAMILY-525";Tend="1339";Tstart="1211";shortTE="F";uid="2a0cbf8b-fecf-40e8-b073-3853b5d88099"
CM034317.1	RepeatMasker	DNA/TcMar-m44?	16795618	16795741	569	-	.	ID="dnax-4b_ap";Tend="123";Tstart="1";shortTE="F";uid="66b0eaf8-c7d0-4ffa-bba0-fdd9fba96bed"
CM034317.1	RepeatMasker	DNA/hAT	18910315	18910476	844	-	.	ID="DNA8-38_AP";Tend="143";Tstart="1";shortTE="F";uid="761fb2d7-7d4f-4c6e-95bd-0b0dc0cfd81e"
CM034317.1	RepeatMasker	Retroposon?	41153779	41154299	2149	-	.	ID="RND-6_FAMILY-2975";Tend="3706";Tstart="3206";shortTE="F";uid="287e3fe9-29b9-42af-9534-d2be4a4b7a16"
CM034317.1	RepeatMasker	LINE/R1	192731	206371	52662	-	.	ID="RND-6_FAMILY-31266";Tend="5959";Tstart="1";shortTE="F";uid="073f7bcd-7e53-430c-8b2e-62591ddecb72"
CM034317.1	RepeatMasker	DNA/Ginger-1	29280770	29282227	8859	-	.	ID="rnd-6_family-3774";Tend="2231";Tstart="822";shortTE="F";uid="77a355f3-443e-4702-9fe9-c0b6b1b0c657"
CM034317.1	RepeatMasker	DNA	39852853	39853182	1490	-	.	ID="TTAA4B_AP";Tend="430";Tstart="90";shortTE="F";uid="96b85fa9-d133-416f-bb0f-b638dba80e4e"
CM034317.1	RepeatMasker	DNA/hAT	11364612	11365270	1984	-	.	ID="DNA8-52_AP";TEgroup="ctg_2%7CDNA8-52_AP%7C1";Tend="827";Tstart="3";shortTE="F";uid="63935474-9f08-40e6-abb2-29f1d4664eb0"
CM034317.1	RepeatMasker	Retroposon?	16511070	16511566	794	-	.	ID="RND-6_FAMILY-13511";Tend="1583";Tstart="1063";shortTE="F";uid="aa28595b-1307-4633-b5ce-0627b34bc99d"
CM034317.1	RepeatMasker	DNA/hAT-Tip100	26706964	26707267	1784	-	.	ID="RND-1_FAMILY-333";Tend="2264";Tstart="1937";shortTE="F";uid="2d415af8-b514-4ceb-8fbd-ef8863fdcedf"
CM034317.1	RepeatMasker	DNA/Kolobok-T2	20467891	20468516	520	-	.	ID="RND-5_FAMILY-3197";TEgroup="ctg_2%7CRND-5_FAMILY-3197%7C1";Tend="1752";Tstart="932";shortTE="F";uid="3ee65519-7506-48de-860d-c79adc7b7cb3"
CM034317.1	RepeatMasker	DNA/hAT-Tip100	32161995	32162135	418	-	.	ID="RND-6_FAMILY-5719";Tend="822";Tstart="682";shortTE="F";uid="16cf6a1d-f56c-4453-a306-7ece5eafb5d2"
CM034317.1	RepeatMasker	DNA/hAT?	12799528	12799638	645	-	.	ID="RND-6_FAMILY-889";Tend="1392";Tstart="1279";shortTE="F";uid="ff34e29c-f519-49e7-857f-a1b8a66a64e6"
CM034317.1	RepeatMasker	DNA	38876410	38876716	658	-	.	ID="DNA4-3_AP";Tend="318";Tstart="54";shortTE="F";uid="222c1b7b-bac2-41e2-ad02-427656b29bea"
CM034317.1	RepeatMasker	DNA/Kolobok-E	37088160	37088302	547	-	.	ID="RND-6_FAMILY-1722";Tend="2120";Tstart="1965";shortTE="F";uid="e8d5fc8a-8354-4593-9e36-802268f7fdb9"
CM034317.1	RepeatMasker	Unknown	1838047	1838475	2637	-	.	ID="RND-6_FAMILY-5964";Tend="922";Tstart="476";shortTE="F";uid="1322dd9a-d644-40dd-ba17-7a123d2492b7"
CM034317.1	RepeatMasker	DNA/TcMar-Tigger	13810812	13810935	547	-	.	ID="RND-6_FAMILY-11447";Tend="826";Tstart="700";shortTE="F";uid="6f964c8e-9ea6-4040-b0a8-022abef8b854"
CM034317.1	RepeatMasker	DNA	27645908	27646408	3679	-	.	ID="TTAA13_AP";Tend="574";Tstart="1";shortTE="F";uid="1e006666-d6a8-46f4-9641-a22288ac84bd"
CM034317.1	RepeatMasker	Unknown	35303024	35303371	2458	-	.	ID="RND-5_FAMILY-14061";Tend="1253";Tstart="911";shortTE="F";uid="8ea30723-38ac-44a5-ba89-c65c4374fc7c"
CM034317.1	RepeatMasker	DNA	20756025	20756807	3338	-	.	ID="DNA4-1_AP";Tend="823";Tstart="1";shortTE="F";uid="9f97009a-8a0d-4eb0-89d0-b7e0dc4f2b24"
CM034317.1	RepeatMasker	DNA/Kolobok-E	35377728	35377971	425	-	.	ID="RND-5_FAMILY-401";Tend="3996";Tstart="3758";shortTE="F";uid="df0f9db5-54ca-4125-9e42-e53c87533082"
CM034317.1	RepeatMasker	DNA/hAT-hAT19	18284083	18284270	1030	-	.	ID="hat-n13_ap";Tend="156";Tstart="1";shortTE="F";uid="26fdd836-0034-484b-9b4d-951b7b98f780"
CM034317.1	RepeatMasker	DNA	20934190	20934341	475	-	.	ID="RND-4_FAMILY-67";Tend="2427";Tstart="2278";shortTE="F";uid="b96c8566-97df-4997-9fb8-a7140ecdcefc"
CM034317.1	RepeatMasker	DNA/Kolobok-E	32999650	33001451	13457	-	.	ID="RND-5_FAMILY-3451";Tend="2308";Tstart="585";shortTE="F";uid="023c6164-c033-446f-8255-317e72b584d0"
CM034317.1	RepeatMasker	DNA/hAT?	14899227	14899424	882	-	.	ID="RND-1_FAMILY-156";Tend="1311";Tstart="1134";shortTE="F";uid="df0125b8-38e8-4053-b971-5ae97189085a"
CM034317.1	RepeatMasker	DNA/Kolobok-E	997277	997398	443	-	.	ID="RND-6_FAMILY-5088";Tend="1729";Tstart="1607";shortTE="F";uid="24634de5-e5d2-4a69-8a80-70e89be2868b"
CM034317.1	RepeatMasker	LINE/I-Jockey	5380712	5380847	627	-	.	ID="RND-6_FAMILY-12566";Tend="2421";Tstart="2270";shortTE="F";uid="adba1d45-21fb-46ea-aef9-9eacff315d2f"
CM034317.1	RepeatMasker	DNA	28199354	28199469	435	-	.	ID="RND-6_FAMILY-1863";Tend="752";Tstart="630";shortTE="F";uid="f1621334-bd4c-4514-bc23-a4981ce37525"
CM034317.1	RepeatMasker	DNA/hAT-hAT19	6128280	6128424	758	-	.	ID="RND-6_FAMILY-8033";Tend="1917";Tstart="1779";shortTE="F";uid="b0ed742d-3465-4542-a258-96df49b80bd7"
CM034317.1	RepeatMasker	DNA/hAT-hAT19	17512094	17512823	1378	-	.	ID="RND-6_FAMILY-8033";Tend="2560";Tstart="1776";shortTE="F";uid="6b64925d-5431-4fc5-becf-9933474f46ac"
CM034317.1	RepeatMasker	LINE/I	35055961	35056876	7603	-	.	ID="RND-1_FAMILY-357";Tend="1880";Tstart="977";shortTE="F";uid="e9c22987-396c-4072-9727-96ee569e07b1"
CM034317.1	RepeatMasker	Unknown	11247036	11247209	981	-	.	ID="RND-6_FAMILY-10224";Tend="1181";Tstart="1002";shortTE="F";uid="47a5043b-d706-4aae-bb70-a2bd213178f3"
CM034317.1	RepeatMasker	RC/Helitron	38213412	38213861	2454	-	.	ID="RND-1_FAMILY-24";Tend="1519";Tstart="1054";shortTE="F";uid="b025aa18-77a6-47c9-8fb1-6d0c491ddb3c"
CM034317.1	RepeatMasker	Unknown	16708554	16709495	6378	-	.	ID="RND-6_FAMILY-625";Tend="1758";Tstart="820";shortTE="F";uid="f42ef59a-ccdf-4b14-a8bf-7ab9a9054fa0"
CM034317.1	RepeatMasker	DNA	14253584	14254155	4302	-	.	ID="TTAA18B_AP";Tend="576";Tstart="1";shortTE="F";uid="8fddfc03-056f-43e5-a97f-ad438b028beb"
CM034317.1	RepeatMasker	DNA/hAT-Tip100	969423	969753	1534	-	.	ID="DNA8-19_AP";Tend="373";Tstart="1";shortTE="F";uid="0337d145-1876-412b-ad0b-6e5b777d51b9"
CM034317.1	RepeatMasker	RC/Helitron	25910589	25910733	814	-	.	ID="RND-1_FAMILY-24";Tend="1071";Tstart="930";shortTE="F";uid="a0182166-1af6-4529-9d37-d64ee6f4dcc2"
CM034317.1	RepeatMasker	Unknown	14745449	14745571	864	-	.	ID="RND-6_FAMILY-731";Tend="1196";Tstart="1074";shortTE="F";uid="15683cf5-fd85-4bc0-8cf9-715c2610405f"
CM034317.1	RepeatMasker	DNA/Kolobok-E	25840913	25842382	552	-	.	ID="RND-5_FAMILY-2296";TEgroup="ctg_2%7CRND-5_FAMILY-2296%7C2";Tend="1315";Tstart="33";shortTE="T";uid="1642ae3f-2b8a-48a3-b5e0-71fcf4451f60"
CM034317.1	RepeatMasker	DNA/Kolobok-E	9852521	9852672	930	-	.	ID="RND-6_FAMILY-3486";Tend="1799";Tstart="1652";shortTE="F";uid="3abbaf07-9060-4c5f-9d14-9f3f7eb44ddf"
CM034317.1	RepeatMasker	Retroposon?	13094559	13094716	404	-	.	ID="RND-5_FAMILY-1549";Tend="2279";Tstart="2124";shortTE="F";uid="7b397519-4d07-404e-b98d-f92f88c4dcd0"
CM034317.1	RepeatMasker	LINE/I-Jockey	41410172	41410316	857	-	.	ID="RND-5_FAMILY-1184";Tend="2177";Tstart="2032";shortTE="F";uid="e87f6d4f-9dba-4bcf-90f6-63202ebf65ec"
CM034317.1	RepeatMasker	Unknown	31470033	31470741	541	-	.	ID="RND-5_FAMILY-472";TEgroup="ctg_2%7CRND-5_FAMILY-472%7C12";Tend="1227";Tstart="337";shortTE="F";uid="1ee116cc-168a-4de8-942f-fb6db7c50f16"
CM034317.1	RepeatMasker	DNA/Ginger-1	39246155	39247630	11573	-	.	ID="RND-6_FAMILY-439";Tend="2246";Tstart="780";shortTE="F";uid="8f9a94c6-8e18-4a11-9bbd-6800b2a37da8"
CM034317.1	RepeatMasker	DNA	7906829	7907254	2440	-	.	ID="ttaa4_ap";Tend="429";Tstart="1";shortTE="F";uid="5fb4bcd4-46d5-499d-864d-ef8aa4fad975"
CM034317.1	RepeatMasker	Unknown	36284731	36284936	1494	-	.	ID="RND-5_FAMILY-3125";Tend="1775";Tstart="1575";shortTE="F";uid="0ef84bf2-f2d0-4264-900b-6a9e39ae1151"
CM034317.1	RepeatMasker	DNA/hAT-Tip100	39863745	39863898	681	-	.	ID="RND-5_FAMILY-1393";Tend="2173";Tstart="2024";shortTE="F";uid="0bb258c6-61b0-4921-bab6-f7fc976a071a"
CM034317.1	RepeatMasker	LTR/Gypsy	40432846	40435755	25681	-	.	ID="RND-6_FAMILY-2834";Tend="3473";Tstart="564";shortTE="F";uid="089417d3-2463-4141-85f2-f5adbf8f33fe"
CM034317.1	RepeatMasker	Unknown	44237636	44237756	467	-	.	ID="RND-6_FAMILY-3190";Tend="1831";Tstart="1710";shortTE="F";uid="76ad55c9-c7d1-48dc-badf-1ce6299dd2d6"
CM034317.1	RepeatMasker	DNA	10176944	10177460	2037	-	.	ID="TTAA25_AP";Tend="512";Tstart="1";shortTE="F";uid="7deb5e77-3ac8-4dec-9e60-fbe75f089747"
CM034317.1	RepeatMasker	DNA/hAT?	25169595	25169911	599	-	.	ID="RND-6_FAMILY-7631";Tend="1021";Tstart="734";shortTE="F";uid="f442792d-def4-4106-a0a0-01d9f9ca66ef"
CM034317.1	RepeatMasker	DNA/hAT-hAT19	41983198	41983402	1501	-	.	ID="RND-1_FAMILY-224";Tend="1310";Tstart="1100";shortTE="F";uid="ef0edbc3-0964-466d-a2f6-4fe5e9aa7603"
CM034317.1	RepeatMasker	DNA/Kolobok-T2	3720849	3721211	1738	-	.	ID="RND-6_FAMILY-1672";Tend="1709";Tstart="1385";shortTE="F";uid="3d47f3ca-7176-4952-9e86-ec6e518d3e7f"
CM034317.1	RepeatMasker	DNA/Kolobok-E	10540388	10540562	919	-	.	ID="RND-6_FAMILY-5088";Tend="512";Tstart="328";shortTE="F";uid="b9893784-0a2f-401d-af76-761051b69d55"
CM034317.1	RepeatMasker	DNA	38234511	38235119	2050	-	.	ID="RND-6_FAMILY-3093";TEgroup="ctg_2%7CRND-6_FAMILY-3093%7C2";Tend="1488";Tstart="1128";shortTE="F";uid="6f02ea31-35da-4660-80da-16560a78473c"
CM034317.1	RepeatMasker	DNA/hAT-hAT19	30505604	30507425	15314	-	.	ID="RND-1_FAMILY-147";Tend="4308";Tstart="2481";shortTE="F";uid="d31c7b5c-a56d-403c-81b4-18db03eb31d4"
CM034317.1	RepeatMasker	RC/Helitron	29817066	29817222	622	-	.	ID="RND-6_FAMILY-3153";Tend="1206";Tstart="1057";shortTE="F";uid="16792f68-6735-43fe-b9ba-01f8a0f7ae81"
CM034317.1	RepeatMasker	DNA/hAT-Tip100	22292826	22292927	630	-	.	ID="RND-6_FAMILY-5736";Tend="3038";Tstart="2940";shortTE="F";uid="7869cdbf-c12a-489c-943d-3cfbbcbed079"
CM034317.1	RepeatMasker	DNA/Kolobok-E	6172549	6172804	1687	-	.	ID="RND-6_FAMILY-24844";Tend="314";Tstart="66";shortTE="F";uid="9cb5cd9b-51ed-416d-a5e6-bff5b6e71be0"
CM034317.1	RepeatMasker	Unknown	29413571	29413753	480	-	.	ID="RND-6_FAMILY-17795";Tend="624";Tstart="452";shortTE="F";uid="ff6da05c-2396-4395-bfc6-b9b461315b10"
CM034317.1	RepeatMasker	DNA/hAT-Tip100	39850674	39851498	1691	-	.	ID="RND-6_FAMILY-23716";Tend="2066";Tstart="1340";shortTE="F";uid="137c0fb9-37fa-4779-82dd-71e106495fad"
CM034317.1	RepeatMasker	RC/Helitron	1434831	1434955	416	-	.	ID="RND-4_FAMILY-166";Tend="1427";Tstart="1316";shortTE="F";uid="c16c752c-267a-4a08-8f85-762ad14406fc"
CM034317.1	RepeatMasker	Retroposon?	34827093	34827695	2048	-	.	ID="SINE2-1_AP";Tend="1430";Tstart="849";shortTE="F";uid="ed032f1d-a9b5-43d2-ac5b-b6024cdcdd81"
CM034317.1	RepeatMasker	DNA/Kolobok-E	42253963	42254217	897	-	.	ID="RND-6_FAMILY-1497";Tend="1204";Tstart="965";shortTE="F";uid="856f621e-30c4-4a01-9424-ac33e1e831bc"
CM034317.1	RepeatMasker	Retroposon?	5617199	5617683	642	-	.	ID="RND-5_FAMILY-277";Tend="2037";Tstart="1516";shortTE="F";uid="b78017b6-ce76-4784-9d94-9f04af466da5"
CM034317.1	RepeatMasker	RC/Helitron	27097835	27097992	460	-	.	ID="RND-4_FAMILY-375";Tend="1139";Tstart="989";shortTE="F";uid="13a27c32-e189-4369-8ea3-39de7ca9b4fc"
CM034317.1	RepeatMasker	DNA	28767687	28767866	514	-	.	ID="RND-6_FAMILY-9118";Tend="938";Tstart="778";shortTE="F";uid="e1943d31-8873-48da-a2b8-9014e6f9f4da"
CM034317.1	RepeatMasker	DNA/hAT-hAT19	19273559	19273712	485	-	.	ID="DNA8-109_AP";Tend="668";Tstart="514";shortTE="F";uid="3809284b-5d9e-4c90-8c8b-694b51e5c16d"
CM034317.1	RepeatMasker	DNA	759388	759506	751	-	.	ID="DNA3-3_AP";Tend="134";Tstart="2";shortTE="F";uid="2fd69711-1374-4c8a-9793-131d71431b9c"
CM034317.1	RepeatMasker	DNA/hAT-hAT19	38613790	38614221	728	-	.	ID="DNA8-52B_AP";Tend="728";Tstart="156";shortTE="F";uid="2e9ba67c-e58e-4868-aa7c-eb181e0f8219"
CM034317.1	RepeatMasker	DNA/hAT-Tip100	42696053	42696235	699	-	.	ID="DNA8-16B_AP";Tend="167";Tstart="1";shortTE="F";uid="01a5b473-5b3b-4cde-913b-5f72345f82f5"
CM034317.1	RepeatMasker	DNA	1432279	1432647	1088	-	.	ID="DNA4-2_AP";Tend="768";Tstart="395";shortTE="F";uid="11feab92-c1e2-4e3d-bb18-9bc640b86bb1"
CM034317.1	RepeatMasker	DNA/Maverick	19737945	19738824	4867	-	.	ID="RND-5_FAMILY-6313";Tend="3426";Tstart="2565";shortTE="F";uid="bda11409-0ffb-45bb-be80-dd1649702f1d"
CM034317.1	RepeatMasker	Unknown	12113159	12113340	1208	-	.	ID="RND-6_FAMILY-597";Tend="1330";Tstart="1142";shortTE="F";uid="7d122f05-5b20-47d0-91d8-32c5729abeeb"
CM034317.1	RepeatMasker	DNA/Kolobok-E	37853968	37854102	486	-	.	ID="RND-6_FAMILY-12456";Tend="2206";Tstart="2076";shortTE="F";uid="032e6a97-41a6-47a4-b61f-c5af1cc341d0"
CM034317.1	RepeatMasker	Unknown	7286787	7287033	975	-	.	ID="RND-6_FAMILY-58302";Tend="1158";Tstart="924";shortTE="F";uid="10781a47-9986-4874-b6ec-b439b4a64731"
CM034317.1	RepeatMasker	DNA/hAT-hAT19	11289869	11290205	1129	-	.	ID="RND-6_FAMILY-8033";Tend="1153";Tstart="823";shortTE="F";uid="00303c95-e429-46e6-92eb-c0dbd06320e4"
CM034317.1	RepeatMasker	RC/Helitron	44257052	44257844	4268	-	.	ID="RND-1_FAMILY-329";Tend="1819";Tstart="885";shortTE="F";uid="577eec34-6d73-43ef-8e14-fc93508be987"
CM034317.1	RepeatMasker	LINE/L2	16155737	16156156	613	-	.	ID="RND-6_FAMILY-8593";Tend="1681";Tstart="1257";shortTE="F";uid="2960d88b-3bef-41c4-bbed-b0da11c32948"
CM034317.1	RepeatMasker	DNA/TcMar-Tc1	26914523	26914698	440	-	.	ID="MARINER-N22_AG";TEgroup="ctg_2%7CMARINER-N22_AG%7C3";Tend="1352";Tstart="68";shortTE="F";uid="56cb9110-8bff-4962-b763-3be33d7caf7c"
CM034317.1	RepeatMasker	DNA/hAT-hAT19	37501869	37502028	412	-	.	ID="RND-6_FAMILY-8418";Tend="837";Tstart="677";shortTE="F";uid="75779011-beae-4f8b-b229-f05c65e61767"
CM034317.1	RepeatMasker	DNA/hAT-Tip100	13885856	13885988	870	-	.	ID="DNA8-102_AP";Tend="154";Tstart="1";shortTE="F";uid="3599fe6c-4918-4480-b663-f0cbc3f46b63"
CM034317.1	RepeatMasker	Unknown	18754700	18755464	1333	-	.	ID="RND-5_FAMILY-60";Tend="1704";Tstart="949";shortTE="F";uid="84d9cd59-fa71-44fb-8d15-37b0334c1055"
CM034317.1	RepeatMasker	DNA/Kolobok-T2?	38407462	38407700	518	-	.	ID="KOLOBOK-N1_AEC";Tend="7550";Tstart="7327";shortTE="F";uid="1e0b78dd-f3c4-4560-b96a-536204ec2791"
CM034317.1	RepeatMasker	LINE/I	14198149	14198730	4898	-	.	ID="RND-5_FAMILY-4600";Tend="1536";Tstart="955";shortTE="F";uid="3fe4160f-fc33-40ad-9b29-a0fe1220958d"
CM034317.1	RepeatMasker	DNA/hAT	29791980	29792997	3604	-	.	ID="RND-6_FAMILY-735";Tend="5710";Tstart="4748";shortTE="F";uid="23750349-e9c5-4d09-b9cb-a055821d6a68"
CM034317.1	RepeatMasker	LINE/R1	26599613	26600322	2590	-	.	ID="RND-5_FAMILY-1486";Tend="1195";Tstart="519";shortTE="F";uid="f07e9808-fd5a-46ec-9abb-09179552e5c5"
CM034317.1	RepeatMasker	DNA/Kolobok-T2	13700645	13700760	484	-	.	ID="REP-4_PBA";Tend="645";Tstart="528";shortTE="F";uid="d16f49da-77a9-46c7-b1cf-929e7fe8531e"
CM034317.1	RepeatMasker	Unknown	14663328	14663544	953	-	.	ID="RND-5_FAMILY-3366";Tend="1111";Tstart="897";shortTE="F";uid="e4317fa4-d062-4142-ae1f-dab0de7bfeb5"
CM034317.1	RepeatMasker	Retroposon?	9842497	9842658	562	-	.	ID="RND-6_FAMILY-13777";Tend="7249";Tstart="7094";shortTE="F";uid="356cbe1f-d3d8-468e-8b3b-8d933521bf02"
CM034317.1	RepeatMasker	Unknown	7290330	7290604	589	-	.	ID="RND-5_FAMILY-6451";Tend="1138";Tstart="851";shortTE="F";uid="e78cf2cd-13e7-455e-91fb-09c57d8d2051"
CM034317.1	RepeatMasker	Unknown	30731890	30732316	3438	-	.	ID="RND-6_FAMILY-28736";Tend="1286";Tstart="862";shortTE="F";uid="2acaa952-0ba0-47f0-9ca4-8130781560d1"
CM034317.1	RepeatMasker	RC/Helitron	26379054	26379171	508	-	.	ID="RND-1_FAMILY-454";Tend="212";Tstart="100";shortTE="F";uid="61b9dd2b-9247-4cce-91b2-27ef074ab15d"
CM034317.1	RepeatMasker	DNA	35159519	35159968	3281	-	.	ID="RND-4_FAMILY-67";Tend="2400";Tstart="1936";shortTE="F";uid="90ca2203-cbb0-4f04-bc2c-1eb2b423d5d5"
CM034317.1	RepeatMasker	Retroposon?	16300036	16300966	4850	-	.	ID="RND-6_FAMILY-10695";Tend="1742";Tstart="754";shortTE="F";uid="04f8dbd1-a70d-4670-b96f-fa14511321f5"
CM034317.1	RepeatMasker	RC/Helitron	31355129	31355494	746	-	.	ID="RND-1_FAMILY-73";Tend="1693";Tstart="1326";shortTE="F";uid="cc78d27d-eb03-4c1b-9789-8a433049ecc9"
CM034317.1	RepeatMasker	DNA/Kolobok-E	40990868	40990981	466	-	.	ID="RND-6_FAMILY-12456";Tend="2199";Tstart="2087";shortTE="F";uid="d01ed46d-0c2c-454b-a4a4-0c8274fcafb1"
CM034317.1	RepeatMasker	Unknown	27016115	27016319	1230	-	.	ID="RND-6_FAMILY-12690";Tend="1607";Tstart="1343";shortTE="F";uid="384889d9-7c04-47f2-91fd-8beea06b6601"
CM034317.1	RepeatMasker	DNA	7323697	7324100	2397	-	.	ID="TTAA2C_AP";Tend="423";Tstart="1";shortTE="F";uid="68f57d2e-15c4-4f4e-8ccf-6bad998ba10a"
CM034317.1	RepeatMasker	DNA/Kolobok-E	1026836	1026977	469	-	.	ID="RND-6_FAMILY-1004";Tend="1758";Tstart="1609";shortTE="F";uid="f061a6dc-3472-45d3-9784-45752d476f44"
CM034317.1	RepeatMasker	LINE/RTE-BovB	41145659	41145949	432	-	.	ID="RTE-19_LMI";Tend="2729";Tstart="2441";shortTE="F";uid="aebb3037-c3f5-431e-befb-072bee10f439"
CM034317.1	RepeatMasker	DNA	18600244	18600446	718	-	.	ID="TTAA20_AP";Tend="662";Tstart="470";shortTE="F";uid="9256ac47-0e84-4614-8bf5-a8e5b0effb3b"
CM034317.1	RepeatMasker	RC/Helitron	42155342	42155813	1374	-	.	ID="RND-4_FAMILY-166";TEgroup="ctg_2%7CRND-4_FAMILY-166%7C7";Tend="1504";Tstart="895";shortTE="F";uid="9dd8568d-4888-4680-9703-8e9a5284b1ba"
CM034317.1	RepeatMasker	DNA/Ginger-1	23217407	23218378	5030	-	.	ID="RND-6_FAMILY-58578";Tend="1239";Tstart="226";shortTE="F";uid="a512cce2-1441-4576-b3a2-3a85973cb5f4"
CM034317.1	RepeatMasker	Unknown	342768	342985	1069	-	.	ID="RND-2_FAMILY-76";Tend="1252";Tstart="987";shortTE="F";uid="11b6afaf-52cb-4b37-993c-c32af7d9a7a8"
CM034317.1	RepeatMasker	DNA/TcMar-Tc1	16998003	16998584	2642	-	.	ID="RND-6_FAMILY-7699";Tend="1467";Tstart="599";shortTE="F";uid="171550b5-bc9e-4b18-8351-3b362b5f2de8"
CM034317.1	RepeatMasker	Retroposon?	22818793	22819148	821	-	.	ID="SINE2-1_AP";Tend="453";Tstart="97";shortTE="F";uid="f82aec81-b850-4176-ae92-d44e575bbc2b"
CM034317.1	RepeatMasker	RC/Helitron	10925506	10926090	3165	-	.	ID="RND-1_FAMILY-329";Tend="1739";Tstart="1076";shortTE="F";uid="3c6107d1-2316-4755-ab18-cd6573215a9a"
CM034317.1	RepeatMasker	RC/Helitron	27490400	27490516	595	-	.	ID="RND-1_FAMILY-448";Tend="886";Tstart="771";shortTE="F";uid="76e81cae-81e6-4cb1-a5d8-af17be23cd26"
CM034317.1	RepeatMasker	LINE/L2	29628219	29630007	2302	-	.	ID="RND-5_FAMILY-97";Tend="2968";Tstart="1179";shortTE="F";uid="09ed98de-6abd-422d-91cb-6dd465a02f53"
CM034317.1	RepeatMasker	LINE/R1-LOA	11888471	11889418	4667	-	.	ID="RND-6_FAMILY-34240";TEgroup="ctg_2%7CRND-6_FAMILY-34240%7C7";Tend="1664";Tstart="512";shortTE="F";uid="e5f38e84-177c-47b4-a66a-8dbb4ea442a9"
CM034317.1	RepeatMasker	DNA	14922091	14922730	1040	-	.	ID="DNA4-2_AP";Tend="769";Tstart="12";shortTE="F";uid="afecf867-63e3-4cd2-97e8-61f47e9e85e9"
CM034317.1	RepeatMasker	DNA	35340482	35340591	516	-	.	ID="RND-6_FAMILY-1515";Tend="2941";Tstart="2835";shortTE="F";uid="30864cf4-9842-40b8-b672-ef002eb75498"
CM034317.1	RepeatMasker	DNA/hAT-Charlie	12278738	12278914	1004	-	.	ID="RND-6_FAMILY-3716";Tend="1196";Tstart="1027";shortTE="F";uid="c3d7838f-b152-4440-8f6f-368935c58d56"
CM034317.1	RepeatMasker	Retroposon?	38592303	38592689	805	-	.	ID="RND-6_FAMILY-20820";Tend="1240";Tstart="865";shortTE="F";uid="de2cad7f-c0e3-41af-a2b4-49da99710eaa"
CM034317.1	RepeatMasker	DNA/hAT?	20145172	20145339	701	-	.	ID="rnd-5_family-8340";Tend="1101";Tstart="974";shortTE="F";uid="4d324b73-34c6-4d92-a352-acd010467586"
CM034317.1	RepeatMasker	DNA/Kolobok-E	28835361	28835613	490	-	.	ID="RND-5_FAMILY-1670";Tend="864";Tstart="621";shortTE="F";uid="0acbdbbd-fe03-4daa-ac65-a35f69d87649"
CM034317.1	RepeatMasker	LINE/L2	35316012	35317160	953	-	.	ID="RND-6_FAMILY-12232";Tend="1980";Tstart="819";shortTE="F";uid="e528ff37-def9-48af-b042-97681f2d2929"
CM034317.1	RepeatMasker	Unknown	38442252	38442590	1365	-	.	ID="RND-1_FAMILY-373";Tend="1257";Tstart="895";shortTE="F";uid="1da0221c-a04e-43ef-89d4-5f33c1681567"
CM034317.1	RepeatMasker	DNA/Kolobok-E	19487134	19487439	1244	-	.	ID="RND-6_FAMILY-8911";Tend="1209";Tstart="898";shortTE="F";uid="8d45ade6-b714-4cb0-bdfc-85412c6654fe"
CM034317.1	RepeatMasker	DNA/Kolobok-E	2041017	2042224	5605	-	.	ID="RND-1_FAMILY-238";Tend="1297";Tstart="153";shortTE="F";uid="0cb21f08-0b25-4e1d-b362-8dabbddcbd5d"
CM034317.1	RepeatMasker	DNA/MULE-MuDR	16733221	16733606	1865	-	.	ID="RND-4_FAMILY-125";Tend="1562";Tstart="1170";shortTE="F";uid="203b8d17-9a0f-48ac-bb86-3edee71a6d7b"
CM034317.1	RepeatMasker	RC/Helitron	42463569	42463708	685	-	.	ID="RND-1_FAMILY-448";Tend="924";Tstart="766";shortTE="F";uid="d0d0f8a7-93df-420a-a874-a9a8dc7b6d95"
CM034317.1	RepeatMasker	DNA/Ginger-1	3304704	3305440	3918	-	.	ID="rnd-6_family-3774";Tend="2207";Tstart="1061";shortTE="F";uid="d54e7495-2d8c-4226-b18b-269e0b798116"
CM034317.1	RepeatMasker	LINE/I-Jockey	16558000	16558597	1229	-	.	ID="RND-5_FAMILY-1184";Tend="2252";Tstart="1615";shortTE="F";uid="792d4b01-e187-490d-a3eb-658028f342c7"
CM034317.1	RepeatMasker	DNA/Kolobok-E	34701707	34701926	1250	-	.	ID="RND-6_FAMILY-21211";Tend="1649";Tstart="1444";shortTE="F";uid="a43312c0-6e90-427c-973c-5079ffaae46f"
CM034317.1	RepeatMasker	DNA/Ginger-1	23405483	23405870	870	-	.	ID="RND-6_FAMILY-1577";TEgroup="ctg_2%7CRND-6_FAMILY-1577%7C10";Tend="1426";Tstart="915";shortTE="F";uid="8f61d34b-7c2a-46fa-9808-dd2e86795abf"
CM034317.1	RepeatMasker	DNA/Ginger-1	21769580	21770416	5377	-	.	ID="rnd-5_family-4248";Tend="2390";Tstart="1550";shortTE="F";uid="640e486d-fa6b-43ca-aae8-d2d6a6ff3337"
CM034317.1	RepeatMasker	Unknown	7279443	7279808	908	-	.	ID="RND-5_FAMILY-9170";Tend="1284";Tstart="964";shortTE="F";uid="77b08828-017b-41e4-b122-c16543db9811"
CM034317.1	RepeatMasker	Retroposon?	13183382	13183585	417	-	.	ID="SINE2-2_AP";Tend="257";Tstart="1";shortTE="F";uid="f05e7def-cadb-4b5d-abb2-0d15ad9c5ceb"
CM034317.1	RepeatMasker	RC/Helitron	25186746	25187089	442	-	.	ID="RND-1_FAMILY-73";Tend="1748";Tstart="1446";shortTE="F";uid="19894b79-eb9d-4058-a1c2-9478118d6824"
CM034317.1	RepeatMasker	LINE/I-Jockey	21758753	21758925	513	-	.	ID="RND-5_FAMILY-1184";Tend="1864";Tstart="1703";shortTE="F";uid="09a1c61b-5194-4c4f-a4f2-2e25470ba3eb"
CM034317.1	RepeatMasker	DNA/Ginger-1	4597492	4597677	622	-	.	ID="RND-6_FAMILY-4450";Tend="1011";Tstart="827";shortTE="F";uid="bb7c596d-6d7c-4249-8ef3-f763f2b4b6c5"
CM034317.1	RepeatMasker	DNA/Ginger-1	17449199	17449428	719	-	.	ID="GINGER1-1_AP";Tend="5195";Tstart="4962";shortTE="F";uid="fd06d1de-10b8-486a-bde1-a6c0f78d9402"
CM034317.1	RepeatMasker	DNA/hAT	25933174	25933358	1387	-	.	ID="RND-6_FAMILY-10382";Tend="1521";Tstart="1336";shortTE="F";uid="2e2a34b1-e57a-40b1-8f3b-d019c6b5df89"
CM034317.1	RepeatMasker	DNA/Ginger-1	22212166	22212406	493	-	.	ID="RND-6_FAMILY-9942";Tend="878";Tstart="662";shortTE="F";uid="c181689c-60a9-4fbb-9e9e-33849921deb2"
CM034317.1	RepeatMasker	Unknown	18314596	18315419	1904	-	.	ID="RND-1_FAMILY-243";TEgroup="ctg_2%7CRND-1_FAMILY-243%7C1";Tend="1437";Tstart="786";shortTE="F";uid="43cf486d-0d85-4baa-8320-cbd10de01a09"
CM034317.1	RepeatMasker	RC/Helitron	33937987	33938321	2213	-	.	ID="RND-6_FAMILY-23";Tend="849";Tstart="521";shortTE="F";uid="2db726d2-f624-4475-9af2-52bcb9dd0c44"
CM034317.1	RepeatMasker	RC/Helitron	22833801	22834681	6393	-	.	ID="RND-1_FAMILY-182";Tend="1778";Tstart="933";shortTE="F";uid="4ed44ec6-f6f8-46a6-8366-108738fcdd53"
CM034317.1	RepeatMasker	DNA	36510079	36510470	966	-	.	ID="TTAA3_AP";Tend="421";Tstart="5";shortTE="F";uid="b4a18fae-06fa-4175-892c-e5f3f73e7539"
CM034317.1	RepeatMasker	LINE/I-Jockey	25679502	25679921	839	-	.	ID="RND-6_FAMILY-3754";Tend="1446";Tstart="1043";shortTE="F";uid="afa9633e-a31d-4cb0-a3f5-7b82a46f18e1"
CM034317.1	RepeatMasker	Unknown	41980515	41980735	1467	-	.	ID="RND-1_FAMILY-178";Tend="1166";Tstart="946";shortTE="F";uid="58c0b529-7d86-409f-9da0-213265c7cf67"
CM034317.1	RepeatMasker	LINE/I	2035485	2035685	1053	-	.	ID="RND-6_FAMILY-8289";Tend="1359";Tstart="1134";shortTE="F";uid="79281529-4b6d-471a-8dcc-82ba08cbffc7"
CM034317.1	RepeatMasker	DNA/hAT-Charlie	38566257	38566621	2089	-	.	ID="RND-4_FAMILY-977";Tend="1291";Tstart="925";shortTE="F";uid="d88ec375-66b7-43dd-a19c-b2a64de6888c"
CM034317.1	RepeatMasker	Unknown	37154800	37155053	423	-	.	ID="RND-1_FAMILY-203";Tend="1488";Tstart="1264";shortTE="F";uid="09c75712-3fc5-430b-9017-314ad42f0102"
CM034317.1	RepeatMasker	DNA/Ginger-1	34831573	34832957	8165	-	.	ID="RND-6_FAMILY-3774";Tend="2242";Tstart="852";shortTE="F";uid="e5fe3211-7031-4459-8499-971e63b1cf6a"
CM034317.1	RepeatMasker	Unknown	2468680	2469055	2600	-	.	ID="RND-5_FAMILY-10690";Tend="1329";Tstart="945";shortTE="F";uid="04972d47-a1a6-496e-a81e-bd526d61a367"
CM034317.1	RepeatMasker	DNA/Kolobok-E	4260324	4260723	2417	-	.	ID="RND-6_FAMILY-13779";Tend="4581";Tstart="4172";shortTE="F";uid="c7b6dd3e-5eda-4649-9bc6-b6ff4f27cb36"
CM034317.1	RepeatMasker	DNA/Ginger-1	31605437	31606070	4476	-	.	ID="RND-6_FAMILY-3774";Tend="1506";Tstart="854";shortTE="F";uid="ecd7faf5-8f2c-4f12-8e3b-35069e06eed1"
CM034317.1	RepeatMasker	DNA	22092783	22093195	1297	-	.	ID="TTAA2D_AP";Tend="431";Tstart="1";shortTE="F";uid="fc7219ca-2aed-4e71-9862-6f6ee8691d46"
CM034317.1	RepeatMasker	DNA/Kolobok-E	35224235	35224362	1356	-	.	ID="rnd-6_family-8088";Tend="1038";Tstart="741";shortTE="F";uid="b5e87e71-ff20-40a5-8c73-9d06f1489103"
CM034317.1	RepeatMasker	Unknown	35095996	35096253	1333	-	.	ID="RND-1_FAMILY-17";Tend="1208";Tstart="925";shortTE="F";uid="7e537c77-c1eb-42be-821a-899e2c87f19c"
CM034317.1	RepeatMasker	DNA	11203987	11204434	3341	-	.	ID="RND-5_FAMILY-463";Tend="1339";Tstart="887";shortTE="F";uid="c62a3224-186c-4e08-9866-d37d157e8f7a"
CM034317.1	RepeatMasker	Unknown	32551412	32551707	728	-	.	ID="RND-6_FAMILY-2450";Tend="1219";Tstart="936";shortTE="F";uid="0a19e88e-24f7-464c-b6da-e26539974551"
CM034317.1	RepeatMasker	DNA/Maverick	19645678	19645880	415	-	.	ID="RND-6_FAMILY-2477";Tend="1324";Tstart="1125";shortTE="F";uid="206cd388-b896-41d8-ba74-5a051253f580"
CM034317.1	RepeatMasker	DNA/Kolobok-E	33904929	33905472	533	-	.	ID="RND-5_FAMILY-3451";Tend="713";Tstart="123";shortTE="F";uid="78074b53-b763-45c7-afb6-4d1cd6d88315"
CM034317.1	RepeatMasker	DNA	18117905	18118049	712	-	.	ID="DNAX-2_AP";Tend="457";Tstart="315";shortTE="F";uid="461b8d8c-885f-4ee6-93fe-b36bb36d4e87"
CM034317.1	RepeatMasker	DNA/MULE-NOF	26846668	26847738	7053	-	.	ID="rnd-6_family-1228";Tend="1092";Tstart="290";shortTE="F";uid="e7a4c651-27be-4acf-8dea-b28d6d2f6d1c"
CM034317.1	RepeatMasker	DNA/Ginger-1	43655231	43655391	780	-	.	ID="RND-5_FAMILY-6062";TEgroup="ctg_2%7CRND-5_FAMILY-6062%7C23";Tend="2065";Tstart="1905";shortTE="T";uid="868ff486-112e-42bc-b10e-e475961e75ab"
CM034317.1	RepeatMasker	DNA/Ginger-1	1199055	1199565	1743	-	.	ID="RND-6_FAMILY-3774";Tend="2226";Tstart="1649";shortTE="F";uid="284f5fe3-a757-4834-bc6a-0ccb1ef6658d"
CM034317.1	RepeatMasker	LTR/Gypsy	34741882	34742171	1573	-	.	ID="RND-6_FAMILY-1005";Tend="2421";Tstart="2139";shortTE="F";uid="7f5b819b-0dac-49fe-b5b8-ce727ea2a125"
CM034317.1	RepeatMasker	DNA	43583164	43583535	1528	-	.	ID="RND-1_FAMILY-49";Tend="9392";Tstart="9044";shortTE="F";uid="29273b35-c427-4382-88a5-e186cfe15e36"
CM034317.1	RepeatMasker	Unknown	32936248	32936392	779	-	.	ID="RND-4_FAMILY-2173";Tend="744";Tstart="599";shortTE="F";uid="3c026f6d-c073-436e-ae95-c8ba87ef9794"
CM034317.1	RepeatMasker	DNA/hAT-Tip100	4945872	4946034	1222	-	.	ID="RND-5_FAMILY-1961";Tend="1119";Tstart="953";shortTE="F";uid="01b0958e-b8ca-496c-97df-0af1fd27e38e"
CM034317.1	RepeatMasker	DNA/Ginger-1	5142860	5143225	1710	-	.	ID="RND-6_FAMILY-1577";Tend="1413";Tstart="1080";shortTE="F";uid="47c1bffc-396c-49c8-9e19-0a63b188b147"
CM034317.1	RepeatMasker	Unknown	27189698	27190402	4811	-	.	ID="RND-1_FAMILY-216";Tend="1573";Tstart="871";shortTE="F";uid="e4ae9b32-75f0-4d28-b078-1e6d427965f5"
CM034317.1	RepeatMasker	DNA	11922315	11922487	609	-	.	ID="RND-6_FAMILY-2944";Tend="1173";Tstart="989";shortTE="F";uid="e6b26de5-562f-442b-8925-96e7dcd63a81"
CM034317.1	RepeatMasker	DNA	18022995	18023235	851	-	.	ID="dna4-2_ap";Tend="254";Tstart="1";shortTE="F";uid="8131a400-1b08-4dd9-b08f-fa325a515e66"
CM034317.1	RepeatMasker	Unknown	32768189	32771243	1301	-	.	ID="RND-6_FAMILY-5160";TEgroup="ctg_2%7CRND-6_FAMILY-5160%7C3";Tend="3968";Tstart="606";shortTE="F";uid="10d4697c-5ccd-4157-8682-58d3af1e6702"
CM034317.1	RepeatMasker	DNA/TcMar-Tigger	2577111	2577212	443	-	.	ID="RND-6_FAMILY-17459";Tend="991";Tstart="893";shortTE="F";uid="5b0c26a3-7b1d-43ab-aef5-5338be3d2063"
CM034317.1	RepeatMasker	DNA/Ginger-1	36375927	36376633	657	-	.	ID="RND-5_FAMILY-6062";TEgroup="ctg_2%7CRND-5_FAMILY-6062%7C14";Tend="2007";Tstart="1467";shortTE="F";uid="8e7a04bb-eff9-48c5-a89b-744757949b6d"
CM034317.1	RepeatMasker	DNA	290584	290927	1841	-	.	ID="ttaa3b_ap";Tend="404";Tstart="1";shortTE="F";uid="7b695b91-7ccf-440d-8a22-a73d56b888e6"
CM034317.1	RepeatMasker	Retroposon?	28960183	28960602	707	-	.	ID="RND-6_FAMILY-10695";Tend="1860";Tstart="1555";shortTE="F";uid="6305df62-2bc6-4f40-ab4a-b0a7a4b2cb4d"
CM034317.1	RepeatMasker	DNA/hAT-Tip100	36809296	36809458	409	-	.	ID="RND-1_FAMILY-422";Tend="1669";Tstart="1483";shortTE="F";uid="7eb4d614-c85e-4dc7-b03a-6b62543f6167"
CM034317.1	RepeatMasker	Unknown	21544400	21544540	458	-	.	ID="RND-5_FAMILY-11790";Tend="1106";Tstart="973";shortTE="F";uid="3328f029-762e-4356-b19f-a9b308146017"
CM034317.1	RepeatMasker	DNA	33421193	33421431	551	-	.	ID="dna4-2_ap";Tend="222";Tstart="1";shortTE="F";uid="dca697b7-dc08-465d-b336-bbd96356b982"
CM034317.1	RepeatMasker	DNA/Ginger-1	33157813	33158650	1127	-	.	ID="RND-5_FAMILY-6062";Tend="1428";Tstart="648";shortTE="F";uid="003428df-68f0-4fc8-a513-e06ea9a35eb7"
CM034317.1	RepeatMasker	Unknown	65532	72285	54191	-	.	ID="RND-5_FAMILY-3851";Tend="7156";Tstart="404";shortTE="F";uid="07778c0c-9c62-400f-be8d-bdd45aa8b353"
CM034317.1	RepeatMasker	RC/Helitron	31517397	31517891	2312	-	.	ID="RND-6_FAMILY-3153";Tend="1951";Tstart="1429";shortTE="F";uid="750a9698-8d84-47dc-9b71-99c9cba52c56"
CM034317.1	RepeatMasker	DNA	10460622	10460784	1210	-	.	ID="RND-6_FAMILY-2839";Tend="1183";Tstart="1022";shortTE="F";uid="302bb23d-f1c2-4c0d-a222-c0d1e854a599"
CM034317.1	RepeatMasker	DNA/Kolobok-E	38359116	38359289	517	-	.	ID="RND-6_FAMILY-1722";Tend="2062";Tstart="1891";shortTE="F";uid="5500137f-705f-4735-ae42-d514ccb6f7e7"
CM034317.1	RepeatMasker	DNA/hAT-hAT19	21288181	21288983	3230	-	.	ID="RND-6_FAMILY-8033";Tend="2692";Tstart="1900";shortTE="F";uid="c7f762ea-1e72-46da-b004-3d9bf743ab5a"
CM034317.1	RepeatMasker	DNA/hAT-Charlie	26840329	26840731	2722	-	.	ID="RND-6_FAMILY-7571";Tend="1372";Tstart="960";shortTE="F";uid="496aa732-ab52-4fae-adab-be109b18cbfb"
CM034317.1	RepeatMasker	DNA/Kolobok-T2	21294582	21294736	516	-	.	ID="REP-4_PBA";TEgroup="ctg_2%7CREP-4_PBA%7C1";Tend="656";Tstart="466";shortTE="F";uid="aa4b6b60-9a1b-4c08-b182-c99fe4c27dc2"
CM034317.1	RepeatMasker	DNA/Kolobok-E	2412959	2413089	551	-	.	ID="RND-6_FAMILY-5088";Tend="1750";Tstart="1628";shortTE="F";uid="10cfd9e2-5927-4605-adee-e94317921499"
CM034317.1	RepeatMasker	DNA	14342701	14342862	841	-	.	ID="dna4-2_ap";Tend="163";Tstart="3";shortTE="F";uid="70ec582a-404e-440c-a298-853436d68a74"
CM034317.1	RepeatMasker	DNA/Ginger-1	5718217	5718469	700	-	.	ID="RND-6_FAMILY-9942";Tend="1158";Tstart="908";shortTE="F";uid="66abd2d7-6616-4c8b-8c41-f68da4caaae4"
CM034317.1	RepeatMasker	DNA/hAT-hAT19	8099536	8099713	488	-	.	ID="RND-6_FAMILY-5277";Tend="1292";Tstart="1105";shortTE="F";uid="5f09c4fb-1943-48b1-902b-13953aaf14ca"
CM034317.1	RepeatMasker	DNA/hAT-Tip100	30530117	30530533	2831	-	.	ID="DNA8-106_AP";Tend="425";Tstart="1";shortTE="F";uid="24fbe624-ae50-49ad-9538-bcb5c9e4f27a"
CM034317.1	RepeatMasker	Retroposon?	20598560	20598780	1271	-	.	ID="RND-6_FAMILY-10695";Tend="879";Tstart="651";shortTE="F";uid="a11e602b-f12e-4377-b6e4-b36d13654b28"
CM034317.1	RepeatMasker	DNA/hAT-Ac	1908892	1909298	1335	-	.	ID="DNA8-11_AP";TEgroup="ctg_2%7CDNA8-11_AP%7C1";Tend="613";Tstart="51";shortTE="F";uid="6a34e528-530b-4752-af0d-46967c005bc9"
CM034317.1	RepeatMasker	DNA	38189948	38190257	2018	-	.	ID="DNA4-2_AP";Tend="769";Tstart="455";shortTE="F";uid="6f1ef6ea-6f97-44f6-af94-32844eba5f29"
CM034317.1	RepeatMasker	Unknown	32901715	32902365	3948	-	.	ID="RND-6_FAMILY-5160";Tend="562";Tstart="2";shortTE="F";uid="85182107-4257-4c96-b8c3-6b090cfc4c0c"
CM034317.1	RepeatMasker	DNA/Sola-1	32246392	32246654	1167	-	.	ID="DNA4-8_AP";Tend="246";Tstart="1";shortTE="F";uid="eaea500f-42e6-4b58-b9ee-7cdfabb2085e"
CM034317.1	RepeatMasker	DNA/Ginger-2	10962604	10963129	1546	-	.	ID="RND-6_FAMILY-3703";Tend="2111";Tstart="1583";shortTE="F";uid="237d16dd-1c5d-4ae5-9352-d10f043b5c83"
CM034317.1	RepeatMasker	DNA/Kolobok-E	43646621	43647061	1410	-	.	ID="RND-6_FAMILY-4444";Tend="1386";Tstart="986";shortTE="F";uid="3b576b42-cd21-47c7-a325-a45ac656a509"
CM034317.1	RepeatMasker	DNA/Kolobok-E	27088149	27088910	3308	-	.	ID="RND-1_FAMILY-238";Tend="786";Tstart="101";shortTE="F";uid="a5fd5cfb-e701-4c4d-9bc7-ab3293446c6f"
CM034317.1	RepeatMasker	LTR/Gypsy	18670341	18670922	4122	-	.	ID="RND-6_FAMILY-1006";Tend="2679";Tstart="2096";shortTE="F";uid="df9737f0-71b1-41d9-875a-ff50d8a1528c"
CM034317.1	RepeatMasker	DNA/Kolobok-E	15113501	15113787	1040	-	.	ID="RND-6_FAMILY-15210";Tend="1079";Tstart="751";shortTE="F";uid="948ebac3-9940-4739-b5e7-c53ab08ed3be"
CM034317.1	RepeatMasker	Unknown	34918569	34919125	4471	-	.	ID="RND-5_FAMILY-3967";Tend="1567";Tstart="987";shortTE="F";uid="55b3b023-ad50-48c9-a2b6-c03ff4e196e0"
CM034317.1	RepeatMasker	Unknown	18333899	18334099	879	-	.	ID="RND-1_FAMILY-17";Tend="1220";Tstart="1021";shortTE="F";uid="5958de6f-1869-43cf-a648-02ac44adf536"
CM034317.1	RepeatMasker	Unknown	43464457	43464557	554	-	.	ID="RND-6_FAMILY-8511";Tend="924";Tstart="825";shortTE="F";uid="fd60d179-d1c1-4ed6-9748-8b04364a1ec5"
CM034317.1	RepeatMasker	LTR/Pao	13417949	13418314	2601	-	.	ID="RND-6_FAMILY-1993";Tend="1615";Tstart="1248";shortTE="F";uid="85094ec5-fbea-4458-88eb-92df362db6f7"
CM034317.1	RepeatMasker	Unknown	39221408	39221680	1399	-	.	ID="RND-5_FAMILY-18262";Tend="1339";Tstart="1078";shortTE="F";uid="4481a66f-0220-495b-8125-27b202796871"
CM034317.1	RepeatMasker	DNA	20998560	20998780	909	-	.	ID="TTAA11_AP";Tend="270";Tstart="1";shortTE="F";uid="7dc4a211-16d3-417a-878f-310b3e4aa271"
CM034317.1	RepeatMasker	DNA/Ginger-1	31697401	31697574	1127	-	.	ID="RND-5_FAMILY-4248";Tend="1032";Tstart="860";shortTE="F";uid="cd896ff9-8923-4539-861b-150d52971d13"
CM034317.1	RepeatMasker	DNA/hAT-Ac	41566269	41566412	424	-	.	ID="DNA8-91B_AP";Tend="624";Tstart="488";shortTE="F";uid="7f12567b-132b-408a-9a5f-582e4b062a94"
CM034317.1	RepeatMasker	LINE/L2	24865193	24865457	638	-	.	ID="RND-5_FAMILY-2310";Tend="1945";Tstart="1694";shortTE="F";uid="2004db17-1bff-46a4-b7bc-7c7d14fa8ff0"
CM034317.1	RepeatMasker	DNA/hAT?	36434229	36434331	544	-	.	ID="RND-6_FAMILY-7631";Tend="1488";Tstart="1383";shortTE="F";uid="9a5856c4-51cc-41ca-b891-e66fb7a9151b"
CM034317.1	RepeatMasker	DNA	3411524	3411677	1033	-	.	ID="DNA8-30_AP";Tend="165";Tstart="2";shortTE="F";uid="c19acf78-5268-40a5-a690-038c5c30bd2d"
CM034317.1	RepeatMasker	RC/Helitron	37212767	37212948	535	-	.	ID="RND-5_FAMILY-874";Tend="1731";Tstart="1545";shortTE="F";uid="61ae74a9-5b72-4c89-a53e-e7450e2d7cf0"
CM034317.1	RepeatMasker	Unknown	39217252	39217755	2804	-	.	ID="RND-5_FAMILY-6437";Tend="1340";Tstart="908";shortTE="F";uid="98ab6998-aed7-4952-be8d-9fc455c18bb0"
CM034317.1	RepeatMasker	DNA	26534806	26534913	490	-	.	ID="DNA4-1_AP";Tend="822";Tstart="720";shortTE="F";uid="9b39539a-55bd-4d54-a127-78ac286a488d"
CM034317.1	RepeatMasker	DNA/MULE-MuDR	16428933	16429491	686	-	.	ID="RND-6_FAMILY-21019";Tend="1608";Tstart="1130";shortTE="F";uid="58e1c794-fe1a-4fe6-a31c-2777a5ff7de4"
CM034317.1	RepeatMasker	DNA/Ginger-1	12345718	12346042	3895	-	.	ID="rnd-6_family-1577";Tend="1362";Tstart="941";shortTE="F";uid="5318a56d-61f5-4705-84a8-017eae82418b"
CM034317.1	RepeatMasker	Retroposon?	21207	22076	7034	-	.	ID="RND-1_FAMILY-32";Tend="2462";Tstart="1594";shortTE="F";uid="ef40815c-d817-4861-9ade-520bdc512fdd"
CM034317.1	RepeatMasker	DNA/hAT-Tip100	20410077	20410581	1291	-	.	ID="RND-1_FAMILY-201";Tend="1443";Tstart="875";shortTE="F";uid="9bb2ff48-6711-49cd-850e-ae97bf8d5639"
CM034317.1	RepeatMasker	DNA/Ginger-1	21357546	21357690	411	-	.	ID="RND-6_FAMILY-9942";Tend="825";Tstart="677";shortTE="F";uid="56a9ce03-c69c-450c-a120-247cbce896e8"
CM034317.1	RepeatMasker	DNA	30818423	30819217	5407	-	.	ID="RND-6_FAMILY-13527";Tend="1270";Tstart="484";shortTE="F";uid="d98a0d95-c6a6-4532-ad54-c42bc2ee6bdc"
CM034317.1	RepeatMasker	Retroposon?	34974457	34975211	1946	-	.	ID="RND-6_FAMILY-11938";Tend="1687";Tstart="826";shortTE="F";uid="201fbd48-1993-488d-904e-95178bce81de"
CM034317.1	RepeatMasker	DNA/Ginger-1	19717944	19718183	947	-	.	ID="RND-6_FAMILY-58578";Tend="398";Tstart="161";shortTE="F";uid="e856473d-23a0-4f7d-84f7-0f13beb99e8c"
CM034317.1	RepeatMasker	DNA	16853545	16853749	402	-	.	ID="RND-5_FAMILY-985";Tend="1762";Tstart="1558";shortTE="F";uid="676ba0f2-0fe9-45f2-9107-43ef7777d053"
CM034317.1	RepeatMasker	RC/Helitron	7706433	7706791	1513	-	.	ID="RND-1_FAMILY-329";Tend="1855";Tstart="1508";shortTE="F";uid="bdb7f065-01ad-4c0c-afa8-0444d55c9b7b"
CM034317.1	RepeatMasker	DNA/Sola-1	12655814	12656594	4487	-	.	ID="RND-6_FAMILY-688";Tend="1596";Tstart="823";shortTE="F";uid="4ed1282f-175a-43ba-8a07-afdc6c45159d"
CM034317.1	RepeatMasker	DNA/Kolobok-E	32026290	32026395	416	-	.	ID="KOLOBOKE-4_AP";Tend="8055";Tstart="7932";shortTE="F";uid="c679b205-436d-475c-bf6e-726c86f8eb5c"
CM034317.1	RepeatMasker	DNA/Ginger-1	37855972	37856235	696	-	.	ID="RND-6_FAMILY-3774";Tend="2095";Tstart="1828";shortTE="F";uid="6cf29850-9c20-46ed-989c-43e83bd40789"
CM034317.1	RepeatMasker	RC/Helitron	29615112	29615242	481	-	.	ID="HELITRON-N1_PBA";Tend="699";Tstart="571";shortTE="F";uid="30c8b5f1-b486-47a3-9d71-2b4f6286c7a3"
CM034317.1	RepeatMasker	DNA/hAT-Tip100	22314851	22315525	1734	-	.	ID="RND-6_FAMILY-7166";TEgroup="ctg_2%7CRND-6_FAMILY-7166%7C2";Tend="1701";Tstart="701";shortTE="F";uid="0e981897-d2bc-480d-9ce2-d228825d6f4d"
CM034317.1	RepeatMasker	DNA/hAT-Blackjack	11758592	11758697	445	-	.	ID="HAT-4_PBA";Tend="5984";Tstart="5879";shortTE="F";uid="61ae5462-766b-4dec-8840-566ebe4543e9"
CM034317.1	RepeatMasker	DNA	35384944	35385825	2551	-	.	ID="RND-1_FAMILY-56";Tend="10114";Tstart="9264";shortTE="F";uid="87c29977-eb2e-4aeb-962b-df2bfd38821d"
CM034317.1	RepeatMasker	DNA	9044021	9044292	456	-	.	ID="RND-6_FAMILY-9092";Tend="285";Tstart="20";shortTE="F";uid="330934f7-52b5-45c5-b6f2-00fe6ded64c2"
CM034317.1	RepeatMasker	Unknown	38981515	38983096	10127	-	.	ID="RND-1_FAMILY-15";Tend="2462";Tstart="816";shortTE="F";uid="64e83c86-9bdb-4668-b778-efde2094c185"
CM034317.1	RepeatMasker	DNA/Kolobok-E	9096976	9097087	571	-	.	ID="RND-6_FAMILY-5088";Tend="1723";Tstart="1613";shortTE="F";uid="1568bf04-a0e6-45e2-8a26-a4dc7bd699a3"
JAIOUA010000028.1	RepeatMasker	Unknown	27782	37528	80440	+	.	ID="RND-5_FAMILY-3851";Tend="9734";Tstart="1";shortTE="F";uid="8a20ff70-66fc-4261-9154-68784eac4a2f"
JAIOUA010000011.1	RepeatMasker	Retroposon?	129291	130325	4210	+	.	ID="RND-6_FAMILY-10695";Tend="1694";Tstart="632";shortTE="F";uid="74a9469f-9216-49bc-aa7d-54092ed8eb3d"
JAIOUA010000011.1	RepeatMasker	DNA	302019	302479	1004	+	.	ID="TTAA2C_AP";Tend="422";Tstart="5";shortTE="F";uid="7248468b-d790-4468-9963-28e581fc2c2d"
JAIOUA010000011.1	RepeatMasker	DNA/hAT-hAT19	202394	203194	1188	+	.	ID="RND-6_FAMILY-8033";Tend="2700";Tstart="1834";shortTE="F";uid="56fa6e1e-5c38-4847-8b73-532083b73c0c"
JAIOUA010000011.1	RepeatMasker	Retroposon?	243114	243320	903	+	.	ID="RND-6_FAMILY-3337";Tend="993";Tstart="815";shortTE="F";uid="acae1d0f-15f6-48a2-a2dc-4bc83911e1d0"
JAIOUA010000011.1	RepeatMasker	DNA/Ginger-1	245543	245678	770	+	.	ID="RND-5_FAMILY-6062";Tend="1342";Tstart="650";shortTE="F";uid="7041d8f3-f43b-4d96-88e8-00ee7028a1d5"
JAIOUA010000011.1	RepeatMasker	DNA/Kolobok-E	130527	130748	1142	+	.	ID="RND-1_FAMILY-388";Tend="3067";Tstart="2848";shortTE="F";uid="2612b19a-83b0-4483-ad6c-81a91712bc4f"
JAIOUA010000011.1	RepeatMasker	DNA	19035	19295	510	+	.	ID="dna4-2_ap";Tend="237";Tstart="5";shortTE="F";uid="67466c68-4fd5-41fa-affe-617a04e515bb"
JAIOUA010000011.1	RepeatMasker	Retroposon?	120063	120237	761	+	.	ID="RND-6_FAMILY-2197";Tend="1954";Tstart="1782";shortTE="F";uid="cf8e3f2e-b915-46ec-a9fc-189fcd602f69"
JAIOUA010000011.1	RepeatMasker	Retroposon?	141006	141468	545	+	.	ID="RND-6_FAMILY-35990";Tend="1699";Tstart="1254";shortTE="F";uid="95a72eae-bb12-44eb-b340-234f647df841"
JAIOUA010000011.1	RepeatMasker	DNA/Ginger-1	37047	37148	583	+	.	ID="rnd-6_family-9565";Tend="542";Tstart="452";shortTE="F";uid="e54c0957-5c37-438c-8bd3-48f0ff2b8c95"
JAIOUA010000011.1	RepeatMasker	DNA/hAT	13146	13257	502	+	.	ID="RND-6_FAMILY-4018";Tend="1359";Tstart="1256";shortTE="F";uid="3453022e-feca-4ec8-8ff6-2315eeb9f1fa"
JAIOUA010000011.1	RepeatMasker	DNA/MULE-MuDR	182510	182805	791	+	.	ID="RND-4_FAMILY-1317";Tend="1271";Tstart="978";shortTE="F";uid="f7cbee09-db43-4c3d-b96e-2011786a583d"
JAIOUA010000011.1	RepeatMasker	LINE/I-Jockey	29564	29693	401	+	.	ID="RND-4_FAMILY-559";Tend="2421";Tstart="2287";shortTE="F";uid="25e6f39f-c20d-45a4-a8ae-e75abab5591c"
JAIOUA010000011.1	RepeatMasker	LINE/CR1	139185	139730	441	+	.	ID="RND-5_FAMILY-557";Tend="2879";Tstart="2344";shortTE="F";uid="39e95e6f-d49e-407b-aa68-ad6a3554b62d"
JAIOUA010000011.1	RepeatMasker	DNA/Ginger-1	191010	191137	684	+	.	ID="RND-6_FAMILY-7084";Tend="1449";Tstart="1325";shortTE="F";uid="65c6b43f-1ad5-42c8-b812-f1e074a380fe"
JAIOUA010000011.1	RepeatMasker	RC/Helitron	188329	188889	1385	+	.	ID="RND-6_FAMILY-498";Tend="1786";Tstart="1220";shortTE="F";uid="ec358ce2-3d63-4dae-968c-83daf3a567be"
JAIOUA010000011.1	RepeatMasker	Retroposon?	298012	298263	645	+	.	ID="RND-6_FAMILY-35321";Tend="1412";Tstart="1158";shortTE="F";uid="b0fc3f4e-c5a9-4b23-af5e-d84e49b5bcb6"
JAIOUA010000011.1	RepeatMasker	Unknown	25000	25270	635	+	.	ID="RND-1_FAMILY-178";Tend="1223";Tstart="944";shortTE="F";uid="1995da07-d4cd-4e5b-9418-7a52259a3926"
JAIOUA010000011.1	RepeatMasker	DNA	144943	145168	443	+	.	ID="dna4-3_ap";Tend="453";Tstart="8";shortTE="F";uid="93bb25ef-cb85-4b41-bb62-426d549d484e"
JAIOUA010000011.1	RepeatMasker	DNA/hAT-Tip100	67859	68205	1181	+	.	ID="RND-5_FAMILY-1294";Tend="3984";Tstart="3560";shortTE="F";uid="95e80586-9c8c-4525-b9bd-b9b672a3c96d"
JAIOUA010000011.1	RepeatMasker	DNA	267310	267842	1586	+	.	ID="DNA4-2_AP";Tend="517";Tstart="5";shortTE="F";uid="d485bae6-6d26-43d6-a901-c4863765d5a6"
JAIOUA010000011.1	RepeatMasker	LINE/RTE-BovB	43201	43363	400	+	.	ID="RTE-63_LMI";Tend="2875";Tstart="2711";shortTE="F";uid="8837818c-d2dc-4012-a7de-cf5dfc3fd1e8"
JAIOUA010000011.1	RepeatMasker	DNA/hAT	41995	42151	861	+	.	ID="RND-6_FAMILY-4018";Tend="1227";Tstart="1070";shortTE="F";uid="a64614ec-8e5a-4e26-9349-68475b2590cd"
JAIOUA010000011.1	RepeatMasker	DNA/hAT	60245	60742	2978	+	.	ID="DNA8-101_AP";Tend="567";Tstart="1";shortTE="F";uid="5dde198e-f352-4ac0-9b4c-37916b7dfc66"
JAIOUA010000011.1	RepeatMasker	DNA/Ginger-1	379509	380208	1226	+	.	ID="RND-5_FAMILY-6062";Tend="1604";Tstart="904";shortTE="F";uid="d22b0d01-c3e9-4587-9e03-21e73fcfc590"
JAIOUA010000011.1	RepeatMasker	DNA/P	445265	445457	753	+	.	ID="DNA8-26_AP";Tend="251";Tstart="20";shortTE="F";uid="e8972957-f97d-4844-ac9f-f38dff082a46"
JAIOUA010000011.1	RepeatMasker	DNA/Kolobok-E	206085	206201	437	+	.	ID="RND-6_FAMILY-5088";Tend="1727";Tstart="1612";shortTE="F";uid="4ccdd47e-a104-4509-b7a1-755a2e9320bf"
JAIOUA010000011.1	RepeatMasker	DNA/TcMar-Tc1	187597	188322	800	+	.	ID="RND-6_FAMILY-499";TEgroup="ctg_21%7CRND-6_FAMILY-499%7C1";Tend="4330";Tstart="2870";shortTE="F";uid="a52a8049-d096-4e3b-8ac5-33fa702e87de"
JAIOUA010000011.1	RepeatMasker	DNA/Kolobok-E	107395	107643	877	+	.	ID="RND-1_FAMILY-104";Tend="1175";Tstart="897";shortTE="F";uid="284f8cc2-d355-4128-8a58-a43486e19557"
JAIOUA010000011.1	RepeatMasker	Unknown	274883	275301	2191	+	.	ID="RND-5_FAMILY-1479";Tend="1392";Tstart="955";shortTE="F";uid="14e5ab3f-d65a-491f-85c5-62cd7bbc3ab6"
JAIOUA010000011.1	RepeatMasker	RC/Helitron	13591	14151	600	+	.	ID="RND-4_FAMILY-166";TEgroup="ctg_21%7CRND-4_FAMILY-166%7C1";Tend="1598";Tstart="1233";shortTE="F";uid="1cbaf0b5-b6e6-4b83-892a-cb7b765908f6"
JAIOUA010000011.1	RepeatMasker	Unknown	241097	241341	1782	+	.	ID="RND-6_FAMILY-7893";Tend="1207";Tstart="959";shortTE="F";uid="8e433c38-2b38-485a-90fb-1e67f5d54457"
JAIOUA010000011.1	RepeatMasker	Retroposon?	3742	4547	1404	+	.	ID="RND-6_FAMILY-13193";Tend="1760";Tstart="956";shortTE="F";uid="c3f258ec-f4e9-4918-aa6a-1b90cf08cda1"
JAIOUA010000011.1	RepeatMasker	RC/Helitron	64835	65097	1159	+	.	ID="RND-4_FAMILY-166";Tend="1120";Tstart="881";shortTE="F";uid="45b076cb-ba73-4716-b7fb-664aaa4d3659"
JAIOUA010000011.1	RepeatMasker	Unknown	429225	429523	1709	+	.	ID="RND-1_FAMILY-17";Tend="1211";Tstart="916";shortTE="F";uid="758158c9-b7fe-45ab-ac8e-9b93e89c8eec"
JAIOUA010000011.1	RepeatMasker	RC/Helitron	189161	189599	2825	+	.	ID="RND-1_FAMILY-24";Tend="1363";Tstart="911";shortTE="F";uid="1babb7b7-4ec5-4545-aecc-750e092909b5"
JAIOUA010000011.1	RepeatMasker	DNA	418971	419560	837	+	.	ID="dna4-2_ap";Tend="699";Tstart="2";shortTE="F";uid="92784eb0-ec46-4d90-83e7-777e93b3f6eb"
JAIOUA010000011.1	RepeatMasker	DNA/Ginger-1	69548	70085	1513	+	.	ID="RND-6_FAMILY-9942";Tend="1188";Tstart="681";shortTE="F";uid="529db227-4750-4279-a42a-9b3e38e2516a"
JAIOUA010000011.1	RepeatMasker	Unknown	276135	276476	1931	+	.	ID="RND-6_FAMILY-15747";Tend="1156";Tstart="804";shortTE="F";uid="f7df7756-6661-4cd4-a556-64a75d00bba5"
JAIOUA010000011.1	RepeatMasker	DNA/PIF-Spy	81839	81969	433	+	.	ID="ISL2EU-3N1_CFL";Tend="342";Tstart="205";shortTE="F";uid="ae478a1a-f105-456e-9385-cc6539a466f2"
JAIOUA010000011.1	RepeatMasker	DNA/hAT-hAT19	94624	95108	2414	+	.	ID="DNA8-84_AP";Tend="562";Tstart="1";shortTE="F";uid="134cd5d6-ca27-4131-9643-78d36f2e966a"
JAIOUA010000011.1	RepeatMasker	Retroposon?	336572	336859	1562	+	.	ID="RND-6_FAMILY-10695";Tend="1362";Tstart="1075";shortTE="F";uid="1cdfcad1-466a-4efa-97ed-2362919658d8"
JAIOUA010000011.1	RepeatMasker	DNA/hAT-hAT19	428900	429026	465	+	.	ID="RND-6_FAMILY-8033";Tend="2732";Tstart="2612";shortTE="F";uid="f5b5ac89-436a-482a-9317-9bdf6db350ac"
JAIOUA010000011.1	RepeatMasker	DNA	233335	233778	2372	+	.	ID="ttaa2d_ap";Tend="431";Tstart="1";shortTE="F";uid="d5a2041a-9184-42c7-844a-66d8892f905f"
JAIOUA010000011.1	RepeatMasker	Unknown	322405	322765	2931	+	.	ID="RND-1_FAMILY-21";Tend="1280";Tstart="923";shortTE="F";uid="ace77647-1633-432f-ad51-06f6709b5218"
JAIOUA010000011.1	RepeatMasker	Unknown	415664	415851	1214	+	.	ID="RND-1_FAMILY-17";Tend="1212";Tstart="1023";shortTE="F";uid="3740089d-f34b-4545-81a2-938ebccf9739"
JAIOUA010000011.1	RepeatMasker	Retroposon?	245053	245542	866	+	.	ID="RND-6_FAMILY-13511";Tend="1360";Tstart="857";shortTE="F";uid="c81b9195-c85e-4c80-b4f3-f0c07892c9dd"
JAIOUA010000011.1	RepeatMasker	DNA/hAT-Charlie	413625	414011	1378	+	.	ID="RND-1_FAMILY-485";Tend="1883";Tstart="1482";shortTE="F";uid="242d7d6f-2bab-4afb-b03d-0f2d6bbad82a"
JAIOUA010000011.1	RepeatMasker	Retroposon?	21204	21359	508	+	.	ID="RND-6_FAMILY-10695";Tend="1789";Tstart="1628";shortTE="F";uid="8d1f7101-6581-4c26-bc25-80f1ef11f51b"
JAIOUA010000011.1	RepeatMasker	DNA/Kolobok-E	282672	282835	570	+	.	ID="RND-6_FAMILY-5088";Tend="1748";Tstart="1607";shortTE="F";uid="af5f23aa-4d74-4588-8560-28c6c4d37746"
JAIOUA010000011.1	RepeatMasker	DNA/Ginger-1	292354	293200	2717	+	.	ID="RND-6_FAMILY-9942";Tend="1524";Tstart="655";shortTE="F";uid="ae2e5248-f8e7-4fb2-93cf-aa20067d2a18"
JAIOUA010000011.1	RepeatMasker	DNA	356491	357296	4730	+	.	ID="RND-6_FAMILY-3093";Tend="2029";Tstart="1216";shortTE="F";uid="5e2c6b17-287a-4356-b873-d7761085a605"
JAIOUA010000011.1	RepeatMasker	DNA/hAT-Blackjack	436846	436948	432	+	.	ID="HAT-4_PBA";Tend="806";Tstart="704";shortTE="F";uid="04e50b77-7331-4cce-a47e-eabf59f69b78"
JAIOUA010000011.1	RepeatMasker	Retroposon?	319396	319615	1100	+	.	ID="RND-6_FAMILY-10695";Tend="879";Tstart="674";shortTE="F";uid="85c20846-bf2f-4ec1-9771-d4e228423d92"
JAIOUA010000011.1	RepeatMasker	Unknown	171298	171490	433	+	.	ID="RND-1_FAMILY-84";Tend="967";Tstart="805";shortTE="F";uid="f2ad016f-261b-465e-96e8-497fb15708ca"
JAIOUA010000011.1	RepeatMasker	Retroposon?	22840	22979	568	+	.	ID="RND-5_FAMILY-1463";Tend="1689";Tstart="1546";shortTE="F";uid="65dc4c8b-6936-411b-891e-402a19780e11"
JAIOUA010000011.1	RepeatMasker	Retroposon?	428313	428747	1062	+	.	ID="RND-1_FAMILY-102";Tend="413";Tstart="13";shortTE="F";uid="7887daa7-42d9-420f-b7fd-8043496554e7"
JAIOUA010000011.1	RepeatMasker	DNA/Ginger-1	68675	69012	893	+	.	ID="GINGER1-1_AP";Tend="4425";Tstart="4092";shortTE="F";uid="23e245a8-3a07-44ab-a813-6046b7cd8021"
JAIOUA010000011.1	RepeatMasker	Retroposon?	451066	451400	1128	+	.	ID="RND-6_FAMILY-13511";Tend="1211";Tstart="857";shortTE="F";uid="18c6c03c-60f4-454f-a88b-4c9eb7a64a14"
JAIOUA010000011.1	RepeatMasker	DNA/Kolobok-E	220411	220883	743	+	.	ID="RND-6_FAMILY-1722";Tend="2363";Tstart="1869";shortTE="F";uid="e1c336f5-b377-447b-9232-ae74776e1327"
JAIOUA010000011.1	RepeatMasker	DNA/Kolobok-E	1056	1258	560	+	.	ID="RND-6_FAMILY-15210";Tend="1607";Tstart="1388";shortTE="F";uid="b9acb385-3237-4104-ac95-1fe7f8ef1e7d"
JAIOUA010000011.1	RepeatMasker	LTR/Gypsy	385021	385223	855	+	.	ID="GYPSY-24_DEL-I";Tend="2818";Tstart="2616";shortTE="F";uid="fcfd903c-bef8-4717-96aa-d0afefb689fd"
JAIOUA010000011.1	RepeatMasker	LINE/I	185452	185662	443	+	.	ID="RND-6_FAMILY-4912";Tend="862";Tstart="651";shortTE="F";uid="4ade7d5f-1f06-4780-adfd-18a5ae95aa85"
JAIOUA010000011.1	RepeatMasker	Unknown	186854	187600	2196	+	.	ID="RND-6_FAMILY-10313";TEgroup="ctg_21%7CRND-6_FAMILY-10313%7C1";Tend="2185";Tstart="849";shortTE="F";uid="7ea5d3dd-6b5f-41b0-89cd-08bcd951f963"
JAIOUA010000011.1	RepeatMasker	DNA/TcMar-Pogo	444788	444940	738	+	.	ID="rnd-5_family-3818";Tend="1689";Tstart="1476";shortTE="F";uid="c22e6a6b-db39-4cd1-833e-26139c2e7aa4"
JAIOUA010000011.1	RepeatMasker	DNA/MULE-MuDR	335255	336146	6970	+	.	ID="RND-5_FAMILY-7734";Tend="1521";Tstart="645";shortTE="F";uid="3cd06d5d-6a7d-426d-833f-b57cc8c25daf"
JAIOUA010000011.1	RepeatMasker	DNA	45630	45934	2067	+	.	ID="DNA3-10_AP";Tend="341";Tstart="2";shortTE="F";uid="e3f7bf82-cf56-4a1d-ad39-515588e67e2b"
JAIOUA010000011.1	RepeatMasker	DNA/Ginger-1	429858	431484	10701	+	.	ID="rnd-6_family-13191";Tend="2449";Tstart="116";shortTE="F";uid="0fabb0ab-324a-4fc8-a339-535a17bfed92"
JAIOUA010000011.1	RepeatMasker	DNA	111866	112506	3874	+	.	ID="DNA4-3_AP";Tend="634";Tstart="3";shortTE="F";uid="0ae6e1b3-92df-4318-a50d-4ef2fd1c7165"
JAIOUA010000011.1	RepeatMasker	DNA/Kolobok-E	67356	67807	827	+	.	ID="KOLOBOKE-3_AP";Tend="2185";Tstart="1762";shortTE="F";uid="bec7f5ee-49bf-4b84-9ca8-da7b88a8422c"
JAIOUA010000011.1	RepeatMasker	DNA/hAT	291876	292064	470	+	.	ID="RND-1_FAMILY-61";Tend="9454";Tstart="9271";shortTE="F";uid="354b3518-d06d-4d7e-af8d-b94892511880"
JAIOUA010000011.1	RepeatMasker	DNA/TcMar-Pogo	444640	444804	1323	+	.	ID="RND-5_FAMILY-3818";Tend="1140";Tstart="976";shortTE="F";uid="1b27bb47-733b-4b31-bf5d-fbb79cea97c2"
JAIOUA010000011.1	RepeatMasker	DNA/hAT	222526	222818	400	+	.	ID="RND-6_FAMILY-11231";Tend="1366";Tstart="1052";shortTE="F";uid="98b34d82-ac1e-4178-9e33-1d2724ff6994"
JAIOUA010000011.1	RepeatMasker	DNA/Ginger-1	303735	303953	417	+	.	ID="RND-4_FAMILY-586";Tend="2537";Tstart="2314";shortTE="F";uid="6f643827-fc3b-4664-8952-79c4c1e5a728"
JAIOUA010000011.1	RepeatMasker	Retroposon?	336301	336578	930	+	.	ID="RND-6_FAMILY-26162";Tend="858";Tstart="579";shortTE="F";uid="3f02a129-f6d9-4668-a291-da2faf94c43b"
JAIOUA010000011.1	RepeatMasker	DNA/Ginger	169338	169463	709	+	.	ID="RND-5_FAMILY-7453";Tend="1726";Tstart="1594";shortTE="F";uid="156f8a7b-1046-4268-bf36-28fda00bb5d6"
JAIOUA010000011.1	RepeatMasker	DNA/hAT	190386	190789	1954	+	.	ID="RND-5_FAMILY-4800";TEgroup="ctg_21%7CRND-5_FAMILY-4800%7C1";Tend="1751";Tstart="949";shortTE="F";uid="401ccf36-a1d5-40fd-8257-af51ae193242"
JAIOUA010000011.1	RepeatMasker	RC/Helitron	86637	86817	1059	+	.	ID="RND-1_FAMILY-29";Tend="1055";Tstart="876";shortTE="F";uid="22275af2-a6bb-4c77-8251-a0f9530f4f6e"
JAIOUA010000011.1	RepeatMasker	LINE/RTE-BovB	50260	50534	2090	+	.	ID="RND-6_FAMILY-19406";Tend="1602";Tstart="1331";shortTE="F";uid="b5f537c0-0eba-493e-8ed6-33342e851f4b"
JAIOUA010000011.1	RepeatMasker	Unknown	417700	417890	935	+	.	ID="RND-4_FAMILY-362";Tend="1074";Tstart="845";shortTE="F";uid="f4f10279-bf21-4cb2-a56c-e9ba137e9d46"
JAIOUA010000011.1	RepeatMasker	Unknown	276940	277072	841	+	.	ID="RND-6_FAMILY-15747";Tend="1818";Tstart="1686";shortTE="F";uid="f4864572-ba93-4d5a-b074-042a9d5328a8"
JAIOUA010000011.1	RepeatMasker	DNA/Ginger-1	249952	250287	1027	+	.	ID="RND-6_FAMILY-9942";Tend="1271";Tstart="948";shortTE="F";uid="c3a2ba63-311d-4c89-8668-00983720cadd"
JAIOUA010000011.1	RepeatMasker	DNA/Ginger-1	39761	41284	4612	+	.	ID="RND-6_FAMILY-24512";Tend="1718";Tstart="151";shortTE="F";uid="1a39fb16-eb3f-4a63-93c3-cac9355cb6ea"
JAIOUA010000011.1	RepeatMasker	DNA/hAT-hAT19	354638	355541	2503	+	.	ID="RND-6_FAMILY-14804";Tend="1834";Tstart="933";shortTE="F";uid="f1bd9216-f487-47bb-bc8b-804a5de6f287"
JAIOUA010000011.1	RepeatMasker	Unknown	345473	345771	467	+	.	ID="RND-1_FAMILY-178";Tend="1209";Tstart="947";shortTE="F";uid="82475ba2-4929-4a17-9755-3e4e50be94b0"
JAIOUA010000011.1	RepeatMasker	LINE/CR1	67119	67382	566	+	.	ID="RND-6_FAMILY-15119";Tend="1238";Tstart="981";shortTE="F";uid="f442ef2e-e78e-4d3f-9c3b-e3921b98cf9b"
JAIOUA010000011.1	RepeatMasker	DNA/Kolobok-E	230903	231694	2079	+	.	ID="RND-6_FAMILY-1497";Tend="1689";Tstart="956";shortTE="F";uid="b93dd569-eebd-4950-bf12-94ab0c395c26"
JAIOUA010000011.1	RepeatMasker	DNA	89820	90049	741	+	.	ID="RND-5_FAMILY-463";Tend="1319";Tstart="1105";shortTE="F";uid="bf9ceecb-4541-4e7d-bcb7-c20a53fe88d5"
JAIOUA010000011.1	RepeatMasker	DNA	93114	93226	537	+	.	ID="RND-6_FAMILY-48655";Tend="1231";Tstart="1125";shortTE="F";uid="b3e7f2af-f0f3-4c2f-9250-083f7c8a2948"
JAIOUA010000011.1	RepeatMasker	DNA/Ginger-1	237583	238265	3400	+	.	ID="rnd-6_family-1577";Tend="1423";Tstart="148";shortTE="F";uid="2c464045-88f9-4c2f-b521-2e619366e12c"
JAIOUA010000011.1	RepeatMasker	DNA/Ginger-1	109393	110285	2094	+	.	ID="RND-6_FAMILY-9942";Tend="1560";Tstart="673";shortTE="F";uid="8eaec510-3aeb-47c7-8f02-029d2bc5c5da"
JAIOUA010000011.1	RepeatMasker	DNA/hAT-hAT19	408766	409896	10173	+	.	ID="RND-6_FAMILY-31280";Tend="2808";Tstart="1677";shortTE="F";uid="4832d3ed-fdb2-4b97-8edf-f50d3ba67c21"
JAIOUA010000011.1	RepeatMasker	DNA/hAT-hAT19	377134	377530	416	+	.	ID="HAT-N4_AP";Tend="806";Tstart="463";shortTE="F";uid="ebf14157-ba7b-4813-a237-93edc17d8e09"
JAIOUA010000011.1	RepeatMasker	Retroposon?	186698	186869	1182	+	.	ID="RND-5_FAMILY-377";Tend="496";Tstart="324";shortTE="F";uid="3b49614b-7bbd-4f81-b555-72b1c6aa17ee"
JAIOUA010000011.1	RepeatMasker	DNA/Ginger-1	254728	255080	686	+	.	ID="RND-6_FAMILY-9942";Tend="1251";Tstart="905";shortTE="F";uid="9a948a84-e7f1-49d2-978e-8f48b3b4ed37"
JAIOUA010000011.1	RepeatMasker	DNA/Ginger-1	4548	4650	1219	+	.	ID="RND-5_FAMILY-6062";Tend="1697";Tstart="804";shortTE="F";uid="84b00708-ad99-458d-81ba-d96425be5f91"
JAIOUA010000011.1	RepeatMasker	DNA/Kolobok-E	294344	295324	6398	+	.	ID="rnd-6_family-1722";Tend="2565";Tstart="1478";shortTE="F";uid="f9297152-6fa3-4163-bca5-53e82631e0b1"
JAIOUA010000011.1	RepeatMasker	DNA/Ginger	409927	410740	5614	+	.	ID="RND-5_FAMILY-7453";Tend="1780";Tstart="902";shortTE="F";uid="ef2ab1c2-50be-4111-9a69-ddf14ff6f4dd"
JAIOUA010000011.1	RepeatMasker	DNA/Ginger-1	373509	373843	806	+	.	ID="RND-6_FAMILY-9942";Tend="1095";Tstart="786";shortTE="F";uid="d103b8b5-e2f3-4818-87be-3ce50eebfc13"
JAIOUA010000011.1	RepeatMasker	Unknown	48101	48400	1759	+	.	ID="RND-1_FAMILY-17";Tend="1220";Tstart="928";shortTE="F";uid="2ba182b2-29fd-415e-bfda-6a160465100f"
JAIOUA010000011.1	RepeatMasker	Retroposon?	292144	292370	414	+	.	ID="RND-6_FAMILY-13193";Tend="1088";Tstart="863";shortTE="F";uid="3341a382-d53e-46e6-b4d1-db2e3452bcac"
JAIOUA010000011.1	RepeatMasker	DNA/MULE-MuDR	177749	177924	475	+	.	ID="RND-4_FAMILY-125";Tend="1050";Tstart="882";shortTE="F";uid="19a80579-974a-4530-82bc-971d9c68a719"
JAIOUA010000011.1	RepeatMasker	Unknown	403773	404011	496	+	.	ID="RND-4_FAMILY-362";Tend="1109";Tstart="835";shortTE="F";uid="641bb95f-6cdc-4a89-ba82-c7e981230789"
JAIOUA010000011.1	RepeatMasker	Retroposon?	106985	107392	814	+	.	ID="RND-4_FAMILY-664";Tend="4475";Tstart="4089";shortTE="F";uid="2b900410-23af-4293-ae36-4510666bba3f"
JAIOUA010000011.1	RepeatMasker	Unknown	37642	37772	414	+	.	ID="RND-6_FAMILY-1370";Tend="999";Tstart="867";shortTE="F";uid="26e65e32-7944-4f71-a145-5b70b7da222f"
JAIOUA010000011.1	RepeatMasker	Unknown	218682	218936	1599	+	.	ID="RND-4_FAMILY-362";Tend="1129";Tstart="864";shortTE="F";uid="5a36c3b7-9a67-4f65-9e35-10d42a5146f3"
JAIOUA010000011.1	RepeatMasker	DNA/hAT-Tip100	159312	159450	537	+	.	ID="RND-6_FAMILY-5938";Tend="801";Tstart="640";shortTE="F";uid="dfa75a45-5746-42ed-8b36-86d8a9d5b5af"
JAIOUA010000011.1	RepeatMasker	Unknown	309150	309271	707	+	.	ID="RND-6_FAMILY-731";Tend="1194";Tstart="1075";shortTE="F";uid="d19cac05-cac7-405d-9520-1f4013210b33"
JAIOUA010000011.1	RepeatMasker	Retroposon?	303919	304032	474	+	.	ID="RND-6_FAMILY-35321";Tend="1254";Tstart="1146";shortTE="F";uid="434ec9a3-ce2c-4720-bf66-bdb56b06ce87"
JAIOUA010000011.1	RepeatMasker	LINE/CR1	219745	219994	1632	+	.	ID="RND-6_FAMILY-10197";Tend="1081";Tstart="832";shortTE="F";uid="d17428ce-32cb-4fd9-a4cc-fa8df314889d"
JAIOUA010000011.1	RepeatMasker	DNA/TcMar-m44	5881	6046	684	+	.	ID="DNAX-3_AP";Tend="150";Tstart="2";shortTE="F";uid="8852cf9e-1599-43bb-b7e3-fc0a90a675c8"
JAIOUA010000011.1	RepeatMasker	DNA/hAT-hAT19	406062	407749	14236	+	.	ID="RND-6_FAMILY-31280";Tend="1676";Tstart="1";shortTE="F";uid="7bb103ff-7d2b-4d74-b6ac-45e7ed0877d1"
JAIOUA010000011.1	RepeatMasker	DNA/Sola-1	284153	284387	1051	+	.	ID="DNA4-8_AP";Tend="247";Tstart="2";shortTE="F";uid="85573c37-2e55-40d1-a9bd-ed119a855f36"
JAIOUA010000011.1	RepeatMasker	DNA/TcMar-Pogo	444137	444419	2333	+	.	ID="RND-1_FAMILY-232";Tend="1236";Tstart="954";shortTE="F";uid="63940abb-d7db-4d76-b8a4-a436de431e2c"
JAIOUA010000011.1	RepeatMasker	LINE/I-Jockey	448005	448491	822	-	.	ID="RND-5_FAMILY-4238";Tend="1437";Tstart="957";shortTE="F";uid="1ea0d168-f946-4ebf-a79f-98c468736193"
JAIOUA010000011.1	RepeatMasker	DNA/hAT	413584	413909	1291	-	.	ID="RND-6_FAMILY-3333";Tend="1250";Tstart="914";shortTE="F";uid="cc73c264-76fa-4b10-ac69-10967106caf7"
JAIOUA010000011.1	RepeatMasker	Unknown	410742	413597	25006	-	.	ID="RND-6_FAMILY-164";Tend="3878";Tstart="1000";shortTE="F";uid="34bf1517-1974-4a3c-baf5-ad81dca305ea"
JAIOUA010000011.1	RepeatMasker	DNA/hAT-Tip100	414570	414679	436	-	.	ID="RND-6_FAMILY-7226";Tend="1514";Tstart="1395";shortTE="F";uid="dcb7a5e8-fba4-4827-ba38-58c8802dfda9"
JAIOUA010000011.1	RepeatMasker	LINE/I	185849	186659	441	-	.	ID="RND-5_FAMILY-783";Tend="1768";Tstart="945";shortTE="F";uid="ec5d9fe7-c555-4d96-8cc5-c76ca2d636f8"
JAIOUA010000011.1	RepeatMasker	Retroposon?	1792	2432	5611	-	.	ID="RND-6_FAMILY-6973";Tend="1638";Tstart="1005";shortTE="F";uid="a899973d-1476-4112-a43a-38220b93d1ac"
JAIOUA010000011.1	RepeatMasker	DNA/Kolobok-E	69457	70081	1307	-	.	ID="RND-5_FAMILY-1670";Tend="2325";Tstart="1714";shortTE="F";uid="705cd9fd-558b-4d5e-8dd6-c07240d29535"
JAIOUA010000011.1	RepeatMasker	LINE/I-Jockey	381610	381912	545	-	.	ID="RND-6_FAMILY-5239";Tend="1711";Tstart="1415";shortTE="F";uid="41fe50cf-ba30-46db-918c-43c23c1f2bd3"
JAIOUA010000011.1	RepeatMasker	Retroposon?	220769	220915	436	-	.	ID="RND-6_FAMILY-48448";Tend="6118";Tstart="5976";shortTE="F";uid="9341ecd3-fa3f-4d5e-8980-7bab17187d33"
JAIOUA010000011.1	RepeatMasker	DNA/Ginger-1	193546	194014	2655	-	.	ID="RND-6_FAMILY-1577";Tend="1413";Tstart="903";shortTE="F";uid="2faf9c7b-a40f-4be8-9a5e-281dc94182d4"
JAIOUA010000011.1	RepeatMasker	DNA/TcMar-Mariner	81881	82030	422	-	.	ID="mariner-n13_hsal";Tend="498";Tstart="384";shortTE="F";uid="d1cfa0d3-1b6a-41fd-bb35-969e4e436443"
JAIOUA010000011.1	RepeatMasker	DNA/Kolobok-E	297846	298001	439	-	.	ID="RND-6_FAMILY-5088";Tend="1759";Tstart="1607";shortTE="F";uid="ebd8ac1e-27c9-489e-86c6-c4766c0b6b66"
JAIOUA010000011.1	RepeatMasker	DNA/hAT-hAT19	47150	47668	3436	-	.	ID="DNA8-71_AP";Tend="551";Tstart="1";shortTE="F";uid="66f55dd1-dd7f-433c-ba78-606a65b05330"
JAIOUA010000011.1	RepeatMasker	LINE/I	185093	185445	632	-	.	ID="RND-5_FAMILY-783";Tend="2585";Tstart="2241";shortTE="F";uid="483aed4e-3cd5-4dc0-93c4-2d6a1a67e767"
JAIOUA010000011.1	RepeatMasker	Retroposon?	431308	433032	10843	-	.	ID="SINE2-1_AP";Tend="1770";Tstart="1";shortTE="F";uid="2b58c016-a9eb-47b4-8ed2-c403c97fdea3"
JAIOUA010000011.1	RepeatMasker	Retroposon?	277099	277319	1075	-	.	ID="RND-6_FAMILY-13193";Tend="1680";Tstart="1461";shortTE="F";uid="4d19e0e7-79ff-4ce0-a93e-8367a59b31d0"
JAIOUA010000011.1	RepeatMasker	DNA/Kolobok-E	415247	415651	1693	-	.	ID="RND-1_FAMILY-378";Tend="1422";Tstart="957";shortTE="F";uid="6a568e80-8580-48a3-a79f-1f5275dda9a2"
JAIOUA010000011.1	RepeatMasker	Retroposon?	50684	50924	961	-	.	ID="RND-6_FAMILY-26162";Tend="2196";Tstart="1946";shortTE="F";uid="1b491236-0f3b-4119-87f1-030f761226d3"
JAIOUA010000011.1	RepeatMasker	DNA/Ginger-1	238251	238575	1810	-	.	ID="RND-6_FAMILY-1577";Tend="1203";Tstart="901";shortTE="F";uid="caaccfe2-9a3f-473d-be99-60fc2890cb22"
JAIOUA010000011.1	RepeatMasker	Retroposon?	37025	37259	567	-	.	ID="RND-5_FAMILY-934";TEgroup="ctg_21%7CRND-5_FAMILY-934%7C1";Tend="1599";Tstart="1448";shortTE="F";uid="3a32afaa-9b99-475a-9ab1-42097c6b0374"
JAIOUA010000011.1	RepeatMasker	DNA	68051	68934	2577	-	.	ID="RND-6_FAMILY-9876";Tend="1644";Tstart="681";shortTE="F";uid="7c117750-0288-4e38-8c6f-985797cfa79f"
JAIOUA010000011.1	RepeatMasker	DNA/hAT	138674	138966	1151	-	.	ID="RND-5_FAMILY-2849";Tend="714";Tstart="404";shortTE="F";uid="3a0398a5-e79b-4594-9b26-aa36357bb4fc"
JAIOUA010000011.1	RepeatMasker	DNA/TcMar-m44	189600	189856	1315	-	.	ID="rnd-6_family-1119";Tend="1045";Tstart="842";shortTE="F";uid="46c081d6-5aba-4bbd-b896-01b3264debdf"
JAIOUA010000011.1	RepeatMasker	DNA/hAT-hAT19	86498	86641	459	-	.	ID="RND-5_FAMILY-3132";Tend="2432";Tstart="2294";shortTE="F";uid="fda8e973-89be-4c18-afb4-6e4fbd2b4f77"
JAIOUA010000011.1	RepeatMasker	DNA/hAT-Tip100	159357	159535	1161	-	.	ID="RND-5_FAMILY-1961";Tend="1124";Tstart="921";shortTE="F";uid="ba721af5-0800-4d82-b061-7d5c0502ae34"
JAIOUA010000011.1	RepeatMasker	LINE/L2	450315	450594	688	-	.	ID="RND-5_FAMILY-2658";Tend="2021";Tstart="1731";shortTE="F";uid="b982d8c2-1f00-4893-95db-de52801d5c42"
JAIOUA010000011.1	RepeatMasker	Unknown	403851	404025	683	-	.	ID="RND-1_FAMILY-178";Tend="1105";Tstart="931";shortTE="F";uid="770c34da-fedc-4cbc-8903-a6b6f324f96a"
JAIOUA010000011.1	RepeatMasker	DNA/Ginger-1	22617	22964	1102	-	.	ID="RND-6_FAMILY-9942";Tend="1031";Tstart="661";shortTE="F";uid="3aa1238f-1764-4b46-baa8-a5da5660e8ae"
JAIOUA010000011.1	RepeatMasker	DNA/hAT?	13639	13888	753	-	.	ID="RND-6_FAMILY-7631";Tend="949";Tstart="701";shortTE="F";uid="f179b48d-64be-43a2-8552-199f7686cec3"
JAIOUA010000011.1	RepeatMasker	DNA/Ginger-1	306961	307117	439	-	.	ID="RND-6_FAMILY-4450";Tend="2283";Tstart="2107";shortTE="F";uid="5870427b-aeb4-4be3-bffb-0c6d0f9ace91"
JAIOUA010000011.1	RepeatMasker	DNA	52402	52736	699	-	.	ID="DNA4-3_AP";Tend="584";Tstart="257";shortTE="F";uid="312e3357-cb8d-4976-9f60-579e721ba0de"
JAIOUA010000011.1	RepeatMasker	LINE/I	296261	296381	763	-	.	ID="RND-1_FAMILY-89";Tend="1300";Tstart="1129";shortTE="F";uid="f1b08864-9c20-4213-9c25-82762984fa3d"
JAIOUA010000011.1	RepeatMasker	DNA	97999	98722	3750	-	.	ID="DNA4-2_AP";Tend="769";Tstart="42";shortTE="F";uid="ee3620af-817b-4cc5-9ebd-5e9f281719f5"
JAIOUA010000011.1	RepeatMasker	Unknown	191214	191652	731	-	.	ID="RND-5_FAMILY-3187";Tend="1263";Tstart="732";shortTE="F";uid="5d710795-1501-4a8d-a39a-6f3119844375"
JAIOUA010000011.1	RepeatMasker	Unknown	64505	64650	464	-	.	ID="RND-5_FAMILY-14335";Tend="456";Tstart="329";shortTE="F";uid="42710d4f-9569-428f-b4c4-f845f0e83b24"
JAIOUA010000011.1	RepeatMasker	RC/Helitron	130325	130464	845	-	.	ID="RND-5_FAMILY-14182";Tend="987";Tstart="847";shortTE="F";uid="bedbcca1-bd65-411a-bbb4-05dc48611108"
JAIOUA010000011.1	RepeatMasker	DNA/hAT-hAT19	231438	231800	1170	-	.	ID="RND-5_FAMILY-2562";Tend="1566";Tstart="1238";shortTE="F";uid="d38854fe-9373-47b9-9131-d4cb92506699"
JAIOUA010000011.1	RepeatMasker	DNA/hAT-Tip100	87993	89020	5711	-	.	ID="RND-5_FAMILY-5755";Tend="1775";Tstart="699";shortTE="F";uid="86e2f75d-b0fd-4a77-b23c-cd078c2bf440"
JAIOUA010000011.1	RepeatMasker	DNA/Kolobok-E	67380	67809	1182	-	.	ID="rnd-6_family-8088";Tend="731";Tstart="399";shortTE="F";uid="2754a9f0-d53f-41c5-903a-f1bbdbfb9e47"
JAIOUA010000011.1	RepeatMasker	DNA/hAT-hAT19	36922	37056	524	-	.	ID="RND-5_FAMILY-7214";Tend="1610";Tstart="1478";shortTE="F";uid="52ce6841-04bd-4e9a-bdf7-d4601040c775"
JAIOUA010000011.1	RepeatMasker	Retroposon?	275539	276112	3437	-	.	ID="RND-6_FAMILY-10695";Tend="2099";Tstart="1520";shortTE="F";uid="36052114-1464-4a48-8913-57005703d5dc"
JAIOUA010000011.1	RepeatMasker	DNA	370849	371215	619	-	.	ID="DNA4-3_AP";Tend="614";Tstart="296";shortTE="F";uid="2df7ddb8-de83-49c4-a8db-a99c1f8fde67"
JAIOUA010000011.1	RepeatMasker	Retroposon?	428867	428971	569	-	.	ID="RND-6_FAMILY-13193";Tend="967";Tstart="858";shortTE="F";uid="83a21808-03f8-4c6e-ad6d-9ffea1703164"
JAIOUA010000011.1	RepeatMasker	Retroposon?	109644	110513	2138	-	.	ID="RND-6_FAMILY-10695";Tend="1520";Tstart="659";shortTE="F";uid="3a4c6ea6-7857-42d7-827e-40dae8cfa30a"
JAIOUA010000011.1	RepeatMasker	DNA/Ginger-1	428361	428876	3370	-	.	ID="RND-5_FAMILY-6062";Tend="2098";Tstart="1543";shortTE="F";uid="7df66899-a6dc-4348-b62d-30bf91f48bca"
JAIOUA010000011.1	RepeatMasker	DNA/Kolobok-E	303732	303868	457	-	.	ID="RND-6_FAMILY-5088";Tend="1749";Tstart="1625";shortTE="F";uid="7ef2452c-c8de-46d8-ba2a-2334de03de27"
JAIOUA010000011.1	RepeatMasker	Unknown	180434	180988	2216	-	.	ID="RND-5_FAMILY-18262";Tend="1561";Tstart="967";shortTE="F";uid="c7945992-65ad-4643-a7b4-759304c3f877"
JAIOUA010000011.1	RepeatMasker	LINE/R1	127697	128199	894	-	.	ID="RND-1_FAMILY-110";TEgroup="ctg_21%7CRND-1_FAMILY-110%7C1";Tend="1669";Tstart="912";shortTE="F";uid="df288810-0bce-490e-9286-2b4a2b4f9be7"
JAIOUA010000011.1	RepeatMasker	Retroposon?	172212	172380	748	-	.	ID="RND-6_FAMILY-13076";Tend="2444";Tstart="2274";shortTE="F";uid="7b9cc491-bf07-45cb-ba24-cc997d7d6448"
JAIOUA010000011.1	RepeatMasker	Unknown	386592	390150	31106	-	.	ID="RND-6_FAMILY-14229";Tend="4569";Tstart="999";shortTE="F";uid="490930d0-ae0f-42ad-9700-d0e05ff32dba"
JAIOUA010000011.1	RepeatMasker	DNA	50941	51298	992	-	.	ID="rnd-6_family-172";Tend="694";Tstart="14";shortTE="F";uid="66e7d467-3003-4469-8d7e-46048eb98ea9"
JAIOUA010000011.1	RepeatMasker	DNA/Ginger-1	373738	374379	938	-	.	ID="RND-5_FAMILY-6062";Tend="1279";Tstart="649";shortTE="F";uid="8146a58a-4cb2-4660-9fc3-10eccadaf98e"
JAIOUA010000011.1	RepeatMasker	DNA	379404	379547	451	-	.	ID="RND-6_FAMILY-9092";Tend="1318";Tstart="1174";shortTE="F";uid="950ffaf9-5fc8-484e-8991-2ea19d9b0c55"
JAIOUA010000011.1	RepeatMasker	Retroposon?	250138	250318	564	-	.	ID="RND-6_FAMILY-3746";Tend="2312";Tstart="2135";shortTE="F";uid="5cc35114-b713-4d43-b33b-931f09c55d1d"
JAIOUA010000011.1	RepeatMasker	DNA/hAT-hATm	178321	178766	841	-	.	ID="HAT-4_AP";Tend="2569";Tstart="2129";shortTE="F";uid="42774d73-6de1-41ce-8e40-20a237a691a9"
JAIOUA010000011.1	RepeatMasker	DNA/Ginger-1	282639	282774	465	-	.	ID="RND-6_FAMILY-9942";Tend="837";Tstart="707";shortTE="F";uid="d60ab03b-cac6-40ff-ab18-9626469f98a9"
JAIOUA010000011.1	RepeatMasker	Retroposon?	1099	1299	839	-	.	ID="SINE2-1_AP";Tend="1460";Tstart="1251";shortTE="F";uid="8216a269-d72f-4d9f-96d3-ce498637ca43"
JAIOUA010000011.1	RepeatMasker	DNA	355901	356690	3887	-	.	ID="RND-5_FAMILY-1439";Tend="1239";Tstart="427";shortTE="F";uid="1b4dc928-ec80-46e7-9f1d-aada6d5c9826"
JAIOUA010000011.1	RepeatMasker	LTR/Gypsy	45935	46092	954	-	.	ID="RND-6_FAMILY-11846";Tend="1094";Tstart="944";shortTE="F";uid="16fe20fd-1469-4d4a-a588-97d6f8da1b52"
JAIOUA010000011.1	RepeatMasker	DNA/hAT-hAT19	7088	8007	1461	-	.	ID="RND-6_FAMILY-8033";Tend="2627";Tstart="1750";shortTE="F";uid="f0331dc7-0d80-4e50-946a-7f392f4d9d0d"
JAIOUA010000011.1	RepeatMasker	Unknown	195692	195973	1134	-	.	ID="RND-1_FAMILY-17";Tend="1271";Tstart="913";shortTE="F";uid="a1e40088-16a1-42a2-b36b-657be9db8620"
JAIOUA010000011.1	RepeatMasker	DNA/CMC-EnSpm	41358	41616	640	-	.	ID="RND-6_FAMILY-5596";Tend="1081";Tstart="826";shortTE="F";uid="7f9a08a2-bbdd-441a-8d6f-1a661f41ac5c"
JAIOUA010000011.1	RepeatMasker	DNA/hAT-Tip100	49040	49539	1592	-	.	ID="RND-5_FAMILY-1393";Tend="1912";Tstart="1334";shortTE="F";uid="12f7943a-4a82-49e9-a2f1-2c617b3c5a6d"
JAIOUA010000011.1	RepeatMasker	Retroposon?	379669	380308	1009	-	.	ID="RND-6_FAMILY-15339";Tend="1156";Tstart="525";shortTE="F";uid="4946c9c1-439e-433d-867b-ab95ddfd8e26"
JAIOUA010000011.1	RepeatMasker	LINE/I-Jockey	72496	74788	6695	-	.	ID="RND-6_FAMILY-3754";Tend="2371";Tstart="86";shortTE="F";uid="6f884f0a-d27d-4914-a029-9a5fdbcc0aca"
JAIOUA010000011.1	RepeatMasker	DNA/Ginger-1	202497	202927	621	-	.	ID="RND-5_FAMILY-6062";Tend="2130";Tstart="1466";shortTE="F";uid="555d15f2-4009-40e8-baae-7ac18c225857"
JAIOUA010000011.1	RepeatMasker	DNA/Ginger	182883	184798	6498	-	.	ID="RND-5_FAMILY-7453";Tend="1876";Tstart="20";shortTE="F";uid="500e1085-1a76-4ae1-b7e3-59b2ebe40c99"
JAIOUA010000011.1	RepeatMasker	DNA/Ginger-1	120095	121550	10701	-	.	ID="RND-6_FAMILY-439";Tend="2243";Tstart="778";shortTE="F";uid="4733d091-8e2f-4324-97b5-a722ccd3a71e"
JAIOUA010000011.1	RepeatMasker	LINE/I-Jockey	344692	344856	554	-	.	ID="RND-1_FAMILY-135";Tend="1905";Tstart="1760";shortTE="F";uid="2db6e58b-d80e-4132-9a4c-750b7b7f9e04"
JAIOUA010000011.1	RepeatMasker	LTR/Pao	130934	138357	8589	-	.	ID="RND-6_FAMILY-24531";TEgroup="ctg_21%7CRND-6_FAMILY-24531%7C1";Tend="7169";Tstart="393";shortTE="F";uid="7e8be2bb-c084-4a35-9623-4f74155d5254"
JAIOUA010000011.1	RepeatMasker	LTR/Gypsy	45116	45520	2133	-	.	ID="RND-6_FAMILY-11846";TEgroup="ctg_21%7CRND-6_FAMILY-11846%7C1";Tend="1437";Tstart="1142";shortTE="F";uid="7c91d4f6-0629-492e-99c4-2fa33c3f94f9"
JAIOUA010000011.1	RepeatMasker	DNA	385486	385784	1412	-	.	ID="DNA4-3_AP";Tend="635";Tstart="343";shortTE="F";uid="c2ea81d2-99bc-4f93-8ca9-c3d090cdaa91"
JAIOUA010000011.1	RepeatMasker	DNA/Kolobok-E	292369	293453	2620	-	.	ID="rnd-6_family-1722";Tend="2368";Tstart="958";shortTE="F";uid="07541abf-a038-4ded-a8dd-e0180cc3c700"
JAIOUA010000011.1	RepeatMasker	Unknown	371544	372997	5844	-	.	ID="RND-5_FAMILY-3437";TEgroup="ctg_21%7CRND-5_FAMILY-3437%7C1";Tend="1787";Tstart="947";shortTE="F";uid="ac31cc99-ba36-4678-9b9f-334e4f022565"
JAIOUA010000011.1	RepeatMasker	Unknown	61842	62069	1502	-	.	ID="RND-1_FAMILY-178";Tend="1182";Tstart="955";shortTE="F";uid="45f1f270-f412-42ef-b66c-77428bb313b8"
JAIOUA010000011.1	RepeatMasker	DNA/Ginger-1	161032	161546	2295	-	.	ID="RND-5_FAMILY-6062";Tend="1209";Tstart="648";shortTE="F";uid="a03ab7de-5ec5-4e10-a9da-14aa23aaecc9"
JAIOUA010000011.1	RepeatMasker	DNA/Ginger-1	130611	130812	895	-	.	ID="rnd-6_family-3774";Tend="1026";Tstart="792";shortTE="F";uid="64867412-e03a-4523-893a-8da01ff3045e"
JAIOUA010000011.1	RepeatMasker	DNA	242414	243049	679	-	.	ID="DNA4-2_AP";Tend="769";Tstart="170";shortTE="F";uid="a18a503d-adf7-4457-aafa-81bd8ecbea45"
JAIOUA010000011.1	RepeatMasker	DNA/Kolobok-E	167908	169386	2610	-	.	ID="RND-5_FAMILY-10510";Tend="1482";Tstart="14";shortTE="F";uid="b05ba0c3-1cf7-4921-9efb-2b693836bb60"
JAIOUA010000011.1	RepeatMasker	DNA/hAT-hAT19	87252	87402	718	-	.	ID="RND-6_FAMILY-2067";Tend="1048";Tstart="907";shortTE="F";uid="a4738db5-a94a-44e5-898e-cb9df8d90e5c"
JAIOUA010000011.1	RepeatMasker	DNA/hAT-Tip100	15808	15969	469	-	.	ID="DNA8-16B_AP";Tend="167";Tstart="2";shortTE="F";uid="86704288-a6a5-4f81-b467-d1b760f802f6"
JAIOUA010000029.1	RepeatMasker	Unknown	3524	6166	18754	-	.	ID="RND-1_FAMILY-85";Tend="3526";Tstart="884";shortTE="F";uid="47ce792b-984d-4c4e-94ac-f6f62d0d16c9"
JAIOUA010000029.1	RepeatMasker	Unknown	2885	3530	3320	-	.	ID="RND-1_FAMILY-85";TEgroup="ctg_22%7CRND-1_FAMILY-85%7C1";Tend="3770";Tstart="3322";shortTE="F";uid="d55a0251-c580-4d16-8215-c2c09c375139"
JAIOUA010000029.1	RepeatMasker	Unknown	19680	22323	18586	-	.	ID="RND-1_FAMILY-85";Tend="3526";Tstart="884";shortTE="F";uid="3eab0c30-a46d-47d9-a00e-576012280ba8"
JAIOUA010000029.1	RepeatMasker	Unknown	19041	19686	3331	-	.	ID="RND-1_FAMILY-85";TEgroup="ctg_22%7CRND-1_FAMILY-85%7C2";Tend="3770";Tstart="3322";shortTE="F";uid="a0f2afe4-7e9f-43be-acaf-900a6c5ee5a4"
JAIOUA010000030.1	RepeatMasker	LINE/R1	12129	36740	80509	+	.	ID="RND-6_FAMILY-2471";Tend="9979";Tstart="1";shortTE="F";uid="e806abd1-37f6-4af5-9589-f238326b3275"
JAIOUA010000031.1	RepeatMasker	LTR/Copia	2	37556	73458	-	.	ID="RND-5_FAMILY-4474";Tend="8118";Tstart="1";shortTE="F";uid="08fc3126-4af3-4a54-8e07-9f12fe4ed597"
JAIOUA010000032.1	RepeatMasker	LINE/R1	20238	21782	502	+	.	ID="RND-6_FAMILY-6007";Tend="3251";Tstart="1721";shortTE="F";uid="f790e452-118b-44c7-b7ef-c1e2bab103ea"
JAIOUA010000032.1	RepeatMasker	LINE/R1	21552	21817	613	-	.	ID="RND-6_FAMILY-2473";Tend="4815";Tstart="4550";shortTE="F";uid="ccd54923-857d-4df1-92a1-4b4a4cb34230"
JAIOUA010000032.1	RepeatMasker	LINE/R1	14055	19461	49272	-	.	ID="RND-6_FAMILY-2473";Tend="6834";Tstart="1428";shortTE="F";uid="6a56f775-074a-48e5-bcb2-e656f734a9c3"
JAIOUA010000032.1	RepeatMasker	LINE/R1	24996	25438	2351	-	.	ID="RND-6_FAMILY-3924";Tend="1312";Tstart="905";shortTE="F";uid="754b4278-597b-400f-9a64-2981940dd542"
JAIOUA010000033.1	RepeatMasker	Unknown	15741	25650	77025	+	.	ID="RND-6_FAMILY-3430";Tend="9906";Tstart="1";shortTE="F";uid="5612af75-73b9-4ca7-ac15-e2ad5b10f0bf"
JAIOUA010000033.1	RepeatMasker	Unknown	35360	36579	10231	+	.	ID="RND-6_FAMILY-3430";Tend="1220";Tstart="1";shortTE="F";uid="b7611c77-a747-4dff-8790-67d3aa751238"
JAIOUA010000033.1	RepeatMasker	Unknown	1	6647	49762	+	.	ID="RND-6_FAMILY-3430";Tend="9906";Tstart="3283";shortTE="F";uid="72aee89b-1c6f-4121-a5a6-4905cacc1e9c"
JAIOUA010000033.1	RepeatMasker	Unknown	12244	18364	7723	-	.	ID="REP-6_LMI";Tend="7567";Tstart="1313";shortTE="F";uid="0f485f7f-953f-41f4-8a28-0b700a17940f"
JAIOUA010000033.1	RepeatMasker	Unknown	1544	10024	6156	-	.	ID="REP-6_LMI";Tend="16030";Tstart="7481";shortTE="F";uid="f41a41b7-2b3b-4f06-856c-36ad1ac97351"
JAIOUA010000033.1	RepeatMasker	Unknown	31862	35359	7858	-	.	ID="REP-6_LMI";Tend="7567";Tstart="2779";shortTE="F";uid="17dae8a2-3768-4ec4-84fe-a82f70e859c5"
JAIOUA010000033.1	RepeatMasker	Unknown	20553	29026	6318	-	.	ID="REP-6_LMI";Tend="16030";Tstart="7481";shortTE="F";uid="a9fc370b-a5e4-4e5e-b61a-3ecca0b9b4c4"
JAIOUA010000034.1	RepeatMasker	Retroposon?	26686	27052	574	+	.	ID="RND-6_FAMILY-2975";Tend="3527";Tstart="3179";shortTE="F";uid="5a7d0c41-6663-49ec-8db2-5e532c8aab47"
JAIOUA010000034.1	RepeatMasker	DNA/Maverick	11796	13346	12572	+	.	ID="RND-6_FAMILY-10791";Tend="10370";Tstart="8821";shortTE="F";uid="454d3384-fd7a-4693-9dd2-b79e786a587a"
JAIOUA010000034.1	RepeatMasker	DNA/Ginger-1	26994	27505	1364	+	.	ID="RND-6_FAMILY-9942";Tend="1541";Tstart="1028";shortTE="F";uid="7864230d-c706-43e5-83a6-079062d75f05"
JAIOUA010000034.1	RepeatMasker	DNA/Ginger-1	27954	28247	1047	+	.	ID="RND-6_FAMILY-11006";Tend="2348";Tstart="2063";shortTE="F";uid="e1b952c2-57e5-4fd1-a955-f70f335639d0"
JAIOUA010000034.1	RepeatMasker	DNA	13539	13808	902	+	.	ID="DNAX-2_AP";Tend="302";Tstart="31";shortTE="F";uid="7bd665af-20aa-43d0-a57c-aba6be02f3c3"
JAIOUA010000034.1	RepeatMasker	Unknown	6168	8671	2020	+	.	ID="RND-1_FAMILY-276";Tend="3253";Tstart="616";shortTE="F";uid="dec6d9cc-5863-4c30-9362-e38ac1837f57"
JAIOUA010000034.1	RepeatMasker	DNA/Kolobok-E	18721	19661	1610	+	.	ID="RND-6_FAMILY-1722";Tend="1737";Tstart="816";shortTE="F";uid="c78bf7a6-fa39-40d1-a817-fad47ac5199d"
JAIOUA010000034.1	RepeatMasker	LTR/Gypsy	21697	23136	12478	+	.	ID="RND-1_FAMILY-361";Tend="1987";Tstart="548";shortTE="F";uid="e7bd4ea2-5dad-488f-847e-68c9b736b46e"
JAIOUA010000034.1	RepeatMasker	DNA	29723	30129	1994	+	.	ID="TTAA18B_AP";Tend="576";Tstart="167";shortTE="F";uid="a911c76a-dd30-4b01-ad00-bb31dca03713"
JAIOUA010000034.1	RepeatMasker	DNA/Kolobok-E	17840	18070	400	-	.	ID="KOLOBOKE-4_AP";Tend="5697";Tstart="5467";shortTE="F";uid="cd53c807-46b3-4954-b5de-c2fec87179fa"
JAIOUA010000034.1	RepeatMasker	Retroposon?	26739	26993	1049	-	.	ID="RND-6_FAMILY-13076";Tend="1972";Tstart="1015";shortTE="F";uid="fb093055-3488-45cd-91bc-f5ae98529632"
JAIOUA010000034.1	RepeatMasker	Retroposon?	27558	27771	926	-	.	ID="RND-6_FAMILY-6736";Tend="1652";Tstart="1458";shortTE="F";uid="08ae53e8-e138-4ffc-ab73-adca09fdd6a4"
JAIOUA010000034.1	RepeatMasker	LTR/Gypsy	30130	35851	51093	-	.	ID="RND-6_FAMILY-1592";Tend="6846";Tstart="1124";shortTE="F";uid="d06a1ec7-3396-4637-9bb6-82752580c786"
JAIOUA010000034.1	RepeatMasker	Unknown	14378	17383	23367	-	.	ID="RND-6_FAMILY-13844";Tend="3438";Tstart="492";shortTE="F";uid="9434d5f7-26fb-4739-b829-40592f570356"
JAIOUA010000034.1	RepeatMasker	Unknown	13808	14099	787	-	.	ID="RND-6_FAMILY-13844";Tend="3698";Tstart="3502";shortTE="F";uid="f8f70f04-00fb-4090-938b-779a2136b19a"
JAIOUA010000034.1	RepeatMasker	LTR/Gypsy	7	8016	55386	-	.	ID="RND-6_FAMILY-1592";Tend="6846";Tstart="5";shortTE="F";uid="c289986a-ece7-4b92-942c-7da435c365bb"
JAIOUA010000034.1	RepeatMasker	LTR/Gypsy	19624	21697	17975	-	.	ID="RND-6_FAMILY-8647";Tend="3763";Tstart="1692";shortTE="F";uid="3e7f0dcd-62f9-4982-a222-ee34ed58c9e0"
JAIOUA010000034.1	RepeatMasker	DNA/Kolobok-E	25578	26016	507	-	.	ID="kolobok1-1_tca";Tend="1268";Tstart="1040";shortTE="F";uid="edc10537-ebf3-4164-a6de-9729ff5d37c5"
JAIOUA010000034.1	RepeatMasker	DNA/Kolobok-E	26039	26181	577	-	.	ID="KOLOBOKE-2_TC";Tend="1986";Tstart="1844";shortTE="F";uid="e41a3993-646a-42f1-8191-a93c40357cad"
JAIOUA010000034.1	RepeatMasker	DNA/Maverick	13347	13673	1299	-	.	ID="rnd-6_family-2226";Tend="867";Tstart="340";shortTE="F";uid="f25f5c01-8c30-4978-9b08-e84ec2435fc0"
JAIOUA010000035.1	RepeatMasker	DNA/Kolobok-E	17063	17196	945	+	.	ID="RND-6_FAMILY-21211";Tend="1597";Tstart="1464";shortTE="F";uid="43eec20c-d4d6-4cf7-81e4-344e1b4bf4ca"
JAIOUA010000035.1	RepeatMasker	RC/Helitron	16745	17077	1862	+	.	ID="RND-6_FAMILY-12854";Tend="2088";Tstart="1757";shortTE="F";uid="30a57506-74a2-4542-8884-ff97593a64bb"
JAIOUA010000035.1	RepeatMasker	DNA	17768	18129	828	+	.	ID="TTAA4B_AP";TEgroup="ctg_28%7CTTAA4B_AP%7C1";Tend="430";Tstart="30";shortTE="F";uid="1a6d08f0-5e28-47c8-a21f-bcfea97920b0"
JAIOUA010000035.1	RepeatMasker	DNA/Kolobok-E	21302	24890	22731	+	.	ID="RND-5_FAMILY-4438";TEgroup="ctg_28%7CRND-5_FAMILY-4438%7C2";Tend="3076";Tstart="1";shortTE="F";uid="dccdfe92-6ca4-4fc8-96b4-e2143ddb7862"
JAIOUA010000035.1	RepeatMasker	DNA/CMC-Transib	6446	6632	836	+	.	ID="RND-6_FAMILY-4860";Tend="3492";Tstart="3324";shortTE="F";uid="d86b9f84-7530-4d28-99d8-73396077ff9a"
JAIOUA010000035.1	RepeatMasker	DNA/hAT-Ac	4125	4333	1345	+	.	ID="DNA8-54_AP";Tend="480";Tstart="243";shortTE="F";uid="41f12055-7e98-4915-8cce-989aa98316de"
JAIOUA010000035.1	RepeatMasker	Unknown	33181	33357	929	+	.	ID="RND-5_FAMILY-380";Tend="963";Tstart="836";shortTE="F";uid="0632c787-847e-4bdf-aeec-5a8d4d06b29f"
JAIOUA010000035.1	RepeatMasker	Unknown	27412	27916	3427	+	.	ID="RND-6_FAMILY-2231";Tend="622";Tstart="138";shortTE="F";uid="67be787f-388c-4101-b325-c8d9a04a671b"
JAIOUA010000035.1	RepeatMasker	Unknown	26700	26835	402	+	.	ID="RND-1_FAMILY-30";Tend="1278";Tstart="1140";shortTE="F";uid="321a009e-3920-45b4-8910-7fe283faeb19"
JAIOUA010000035.1	RepeatMasker	Unknown	1	3702	29414	+	.	ID="RND-5_FAMILY-380";Tend="3690";Tstart="136";shortTE="F";uid="00ce5db8-5862-4dc6-90dd-b28d24be6050"
JAIOUA010000035.1	RepeatMasker	DNA/Ginger-1	5111	5352	469	+	.	ID="RND-6_FAMILY-8806";Tend="1007";Tstart="718";shortTE="F";uid="5118ebe6-02f8-4f5f-8b2f-0bab09e285c6"
JAIOUA010000035.1	RepeatMasker	DNA/CMC-Transib	7161	7334	498	+	.	ID="RND-6_FAMILY-4860";Tend="3320";Tstart="3169";shortTE="F";uid="2ecedf92-ed99-4e39-8b1b-9898e4036849"
JAIOUA010000035.1	RepeatMasker	DNA/Kolobok-E	32779	32942	778	+	.	ID="RND-6_FAMILY-21211";Tend="1648";Tstart="1464";shortTE="F";uid="e33f4d9c-d552-417e-9d7c-161712653487"
JAIOUA010000035.1	RepeatMasker	DNA/Kolobok-E	25539	25716	696	+	.	ID="RND-5_FAMILY-4438";Tend="3253";Tstart="3124";shortTE="F";uid="d2d88030-9f4a-483c-ad6b-969108802c21"
JAIOUA010000035.1	RepeatMasker	Unknown	18877	19010	435	+	.	ID="RND-6_FAMILY-9105";Tend="960";Tstart="844";shortTE="F";uid="4a378296-5420-4967-b811-6b344cc19897"
JAIOUA010000035.1	RepeatMasker	Retroposon?	20137	23155	17706	-	.	ID="RND-5_FAMILY-1743";Tend="2851";Tstart="1";shortTE="F";uid="8f44ef97-cc36-4b13-acae-dcc6fbfab924"
JAIOUA010000035.1	RepeatMasker	Unknown	14682	14986	494	-	.	ID="RND-6_FAMILY-7589";TEgroup="ctg_28%7CRND-6_FAMILY-7589%7C1";Tend="1568";Tstart="898";shortTE="F";uid="b6867704-3b62-4c33-b017-ff6cf0cb8cf9"
JAIOUA010000035.1	RepeatMasker	Unknown	4785	4961	929	-	.	ID="RND-5_FAMILY-380";Tend="963";Tstart="836";shortTE="F";uid="d38e49b1-4afb-4394-a01c-97dc3a25894f"
JAIOUA010000035.1	RepeatMasker	Unknown	15673	15888	1352	-	.	ID="RND-1_FAMILY-248";Tend="1238";Tstart="1007";shortTE="F";uid="a4b8135a-5467-4d6a-a6ea-f6e525cabfa7"
JAIOUA010000035.1	RepeatMasker	DNA/hAT-Ac	33809	34017	1345	-	.	ID="DNA8-54_AP";Tend="480";Tstart="243";shortTE="F";uid="c23f9303-88ec-4bea-a42a-6c540eafed6f"
JAIOUA010000035.1	RepeatMasker	DNA/Kolobok-E	5200	5363	778	-	.	ID="RND-6_FAMILY-21211";Tend="1648";Tstart="1464";shortTE="F";uid="43c284a7-f829-4d66-9845-5238fb20e243"
JAIOUA010000035.1	RepeatMasker	DNA	16968	17090	563	-	.	ID="RND-6_FAMILY-3654";Tend="1066";Tstart="941";shortTE="F";uid="ef7d92ab-3b67-4ee2-bc85-2c19b4052018"
JAIOUA010000035.1	RepeatMasker	DNA/CMC-Transib	31510	31696	836	-	.	ID="RND-6_FAMILY-4860";Tend="3492";Tstart="3324";shortTE="F";uid="36d55330-3a5c-4df0-894e-883992081adf"
JAIOUA010000035.1	RepeatMasker	DNA/Kolobok-T2	19780	19981	877	-	.	ID="RND-6_FAMILY-1672";Tend="1151";Tstart="952";shortTE="F";uid="8a9699a2-bb81-4144-b40b-efb17db07986"
JAIOUA010000035.1	RepeatMasker	Unknown	11307	11442	402	-	.	ID="RND-1_FAMILY-30";Tend="1278";Tstart="1140";shortTE="F";uid="f2baccae-e710-47e9-ac7c-28cdc226ec81"
JAIOUA010000035.1	RepeatMasker	DNA/Kolobok-E	13252	14384	552	-	.	ID="RND-5_FAMILY-4438";TEgroup="ctg_28%7CRND-5_FAMILY-4438%7C1";Tend="3076";Tstart="2106";shortTE="T";uid="f921d9f4-3b96-4c2c-8ae3-6f6bc93bd904"
JAIOUA010000035.1	RepeatMasker	DNA/Ginger-1	32790	33031	469	-	.	ID="RND-6_FAMILY-8806";Tend="1007";Tstart="718";shortTE="F";uid="4eaec0a9-0407-492e-b3e8-465468dc272a"
JAIOUA010000035.1	RepeatMasker	Retroposon?	19219	19383	778	-	.	ID="RND-5_FAMILY-1743";Tend="2963";Tstart="2841";shortTE="F";uid="fd05b1d8-7145-4d71-b5a9-e9d81a4f1a7c"
JAIOUA010000035.1	RepeatMasker	DNA/Kolobok-E	12426	12603	696	-	.	ID="RND-5_FAMILY-4438";Tend="3253";Tstart="3124";shortTE="F";uid="ed9d510a-a2eb-4e85-b968-29c0a2ed18e2"
JAIOUA010000035.1	RepeatMasker	DNA/Ginger-2	16567	17049	1807	-	.	ID="RND-6_FAMILY-3703";Tend="2073";Tstart="1600";shortTE="F";uid="c5ed33b3-cadc-40d1-a15b-a9401b29b1b9"
JAIOUA010000035.1	RepeatMasker	Unknown	10226	10730	3427	-	.	ID="RND-6_FAMILY-2231";Tend="622";Tstart="138";shortTE="F";uid="88725314-35bb-454c-9011-30dafeda8a9b"
JAIOUA010000035.1	RepeatMasker	Unknown	34440	34829	3256	-	.	ID="RND-5_FAMILY-380";Tend="3690";Tstart="3309";shortTE="F";uid="45956a9a-f4f9-4304-8291-6440fd49abb8"
JAIOUA010000035.1	RepeatMasker	DNA/CMC-Transib	30808	30981	498	-	.	ID="RND-6_FAMILY-4860";Tend="3320";Tstart="3169";shortTE="F";uid="18fd1a0f-bb95-4732-8228-2f34ee2730ca"
JAIOUA010000035.1	RepeatMasker	DNA/Ginger-1	19353	19552	494	-	.	ID="RND-6_FAMILY-9942";Tend="1152";Tstart="977";shortTE="F";uid="97169238-a95f-4032-b61d-156a29ed84b0"
CM034318.1	RepeatMasker	Retroposon?	1922242	1922658	2585	+	.	ID="RND-6_FAMILY-13193";Tend="1263";Tstart="858";shortTE="F";uid="47968991-35e7-4fad-a0ec-c8d103d43419"
CM034318.1	RepeatMasker	DNA	23692138	23692885	3361	+	.	ID="DNA4-2_AP";Tend="736";Tstart="1";shortTE="F";uid="eb45c1fc-9185-422e-92e0-e27b12c8888b"
CM034318.1	RepeatMasker	DNA	25800662	25801008	2716	+	.	ID="DNA3-10_AP";Tend="341";Tstart="2";shortTE="F";uid="4138b1d2-fd15-4022-b41b-4f13fda49e82"
CM034318.1	RepeatMasker	Retroposon?	10123326	10123821	3664	+	.	ID="RND-6_FAMILY-10695";Tend="2098";Tstart="1601";shortTE="F";uid="cb79bc13-9e9d-4434-8a4f-fc4b35bf9984"
CM034318.1	RepeatMasker	DNA/Kolobok-E	1419952	1420293	440	+	.	ID="rnd-1_family-388";Tend="4454";Tstart="4339";shortTE="F";uid="d77a5645-9fe9-4dd9-b6a0-789d0692adcf"
CM034318.1	RepeatMasker	LINE/CR1	30641399	30642091	1204	+	.	ID="RND-5_FAMILY-91";Tend="714";Tstart="3";shortTE="F";uid="596ebe2a-951c-4471-9f99-bd41287a319a"
CM034318.1	RepeatMasker	DNA/Ginger-1	17300831	17301276	691	+	.	ID="RND-6_FAMILY-9942";Tend="1447";Tstart="965";shortTE="F";uid="2e5a8f72-025e-4120-8caf-ea6c62ab2e50"
CM034318.1	RepeatMasker	LINE/I	26262695	26262855	881	+	.	ID="RND-6_FAMILY-6043";Tend="1416";Tstart="1256";shortTE="F";uid="19150485-9d63-4728-92b3-fed4147b3f03"
CM034318.1	RepeatMasker	Unknown	10808190	10808560	2597	+	.	ID="RND-5_FAMILY-18262";Tend="1337";Tstart="951";shortTE="F";uid="7c7994ee-254e-4d0b-9597-89fccb1a1330"
CM034318.1	RepeatMasker	Retroposon?	30279800	30280049	993	+	.	ID="RND-1_FAMILY-127";Tend="899";Tstart="668";shortTE="F";uid="66865af4-bf22-4c99-9b78-2cd72e2b8b63"
CM034318.1	RepeatMasker	DNA/TcMar-m44?	29504131	29504396	630	+	.	ID="RND-6_FAMILY-10880";Tend="2232";Tstart="1955";shortTE="F";uid="502f9646-afb9-49e1-99e8-0a5b91e2ddfc"
CM034318.1	RepeatMasker	Unknown	3220133	3220299	934	+	.	ID="RND-6_FAMILY-20093";Tend="1473";Tstart="1299";shortTE="F";uid="a009a87a-6347-4034-9295-9c4e80d61e78"
CM034318.1	RepeatMasker	Unknown	29982282	29982695	676	+	.	ID="RND-6_FAMILY-1370";Tend="1057";Tstart="682";shortTE="F";uid="6d7bcd30-05b7-4ef8-ae8a-66f6b60776a5"
CM034318.1	RepeatMasker	LTR/Pao	30744179	30744342	465	+	.	ID="RND-6_FAMILY-14473";Tend="1227";Tstart="924";shortTE="F";uid="17cd3bac-3d70-447b-9096-58d99e6a0086"
CM034318.1	RepeatMasker	Retroposon?	33494307	33494470	565	+	.	ID="RND-6_FAMILY-11938";Tend="2409";Tstart="2262";shortTE="F";uid="0100fe67-f7a6-4b22-be5a-6a759e870200"
CM034318.1	RepeatMasker	DNA/Ginger	23301040	23301163	811	+	.	ID="RND-5_FAMILY-7453";Tend="1726";Tstart="1595";shortTE="F";uid="2ec2999c-6f45-49b9-84b9-671fe8f966ed"
CM034318.1	RepeatMasker	Retroposon?	36380180	36380297	591	+	.	ID="RND-6_FAMILY-13193";Tend="976";Tstart="859";shortTE="F";uid="ff435e89-a3e4-42b5-a57a-48e6fcf7cbd3"
CM034318.1	RepeatMasker	DNA/Maverick	21074323	21074653	937	+	.	ID="RND-5_FAMILY-7864";Tend="392";Tstart="1";shortTE="F";uid="a9b70b71-35a0-485b-bc4b-d9e0f87d6ed0"
CM034318.1	RepeatMasker	DNA/Ginger-1	24611932	24612156	1261	+	.	ID="RND-6_FAMILY-58578";Tend="1040";Tstart="799";shortTE="F";uid="c602d68b-d699-4450-8b55-a72ab6654ae1"
CM034318.1	RepeatMasker	Retroposon?	4183660	4183845	573	+	.	ID="RND-1_FAMILY-146";Tend="1454";Tstart="1258";shortTE="F";uid="f8a38980-b096-43cf-bd93-f2ad6cd9d6df"
CM034318.1	RepeatMasker	Unknown	29153050	29153386	2384	+	.	ID="RND-5_FAMILY-9170";Tend="1285";Tstart="943";shortTE="F";uid="97d04388-8f93-41a5-820f-b3b42570d3f3"
CM034318.1	RepeatMasker	DNA/TcMar-m44?	3138734	3138899	1010	+	.	ID="dnax-4b_ap";Tend="173";Tstart="1";shortTE="F";uid="604cc389-f934-4c1a-8c6f-f9dcd7a6a972"
CM034318.1	RepeatMasker	DNA/Ginger-1	13129561	13129768	1657	+	.	ID="RND-6_FAMILY-646";Tend="2313";Tstart="2104";shortTE="F";uid="22179826-5750-4cfa-9e84-37dd7c824167"
CM034318.1	RepeatMasker	DNA/hAT-Ac	13962663	13962864	499	+	.	ID="RND-6_FAMILY-8314";Tend="1316";Tstart="1116";shortTE="F";uid="aa445adb-243a-4b1d-8986-6de8fc522be4"
CM034318.1	RepeatMasker	Unknown	8176242	8176407	1371	+	.	ID="RND-1_FAMILY-193";Tend="1104";Tstart="939";shortTE="F";uid="53844e08-11f6-4ece-8e38-efd415916dc0"
CM034318.1	RepeatMasker	DNA/Kolobok-E	1139073	1139459	2256	+	.	ID="RND-6_FAMILY-13779";Tend="4573";Tstart="4182";shortTE="F";uid="7d650549-af3b-4bee-af18-90f58dcf5af1"
CM034318.1	RepeatMasker	DNA	7679209	7679905	2217	+	.	ID="DNA4-2_AP";Tend="769";Tstart="4";shortTE="F";uid="a5754f53-9999-4f4e-aff0-883eb8ae0dd5"
CM034318.1	RepeatMasker	LINE/L1	6337021	6337232	442	+	.	ID="RND-6_FAMILY-26035";Tend="2452";Tstart="1900";shortTE="F";uid="90abba67-05af-4b89-8029-f28783859fa3"
CM034318.1	RepeatMasker	DNA/Kolobok-E	29553184	29553298	562	+	.	ID="RND-6_FAMILY-5088";Tend="1733";Tstart="1607";shortTE="F";uid="e0a2d446-e18d-44a7-8479-249b5e7e9475"
CM034318.1	RepeatMasker	Unknown	28057428	28058177	2366	+	.	ID="RND-1_FAMILY-66";Tend="1675";Tstart="954";shortTE="F";uid="38d3fdbf-4b83-435e-876e-488da304f24c"
CM034318.1	RepeatMasker	DNA/Kolobok-E	1375109	1375609	2732	+	.	ID="RND-1_FAMILY-378";Tend="1400";Tstart="881";shortTE="F";uid="6d907909-55b3-4d9e-989a-0720eb73a00a"
CM034318.1	RepeatMasker	Unknown	32275139	32275403	1032	+	.	ID="RND-6_FAMILY-7589";Tend="1396";Tstart="1148";shortTE="F";uid="0ebfbc89-8952-441e-939e-93d024123f78"
CM034318.1	RepeatMasker	DNA/Ginger-1	38768078	38769471	9776	+	.	ID="RND-5_FAMILY-4248";Tend="2319";Tstart="854";shortTE="F";uid="9acffdb1-7fad-45e3-906a-34a1b63301bb"
CM034318.1	RepeatMasker	Unknown	25030459	25030764	1402	+	.	ID="RND-1_FAMILY-17";Tend="1219";Tstart="916";shortTE="F";uid="2b0c19ad-1493-47b1-b3c9-46150a7bbeab"
CM034318.1	RepeatMasker	DNA	19299304	19299688	859	+	.	ID="ttaa3c_ap";Tend="416";Tstart="12";shortTE="F";uid="3f24908d-691f-4353-8c7a-abb87946c7c0"
CM034318.1	RepeatMasker	DNA	29808818	29809084	1991	+	.	ID="RND-5_FAMILY-754";Tend="1179";Tstart="918";shortTE="F";uid="d5a0c084-9c73-41d0-a049-83ffac1d8fdf"
CM034318.1	RepeatMasker	DNA/TcMar-Pogo	5424903	5425020	917	+	.	ID="RND-6_FAMILY-3912";Tend="1112";Tstart="994";shortTE="F";uid="2d7404fe-cf0a-4c01-9a3c-b7c60e5c5422"
CM034318.1	RepeatMasker	Unknown	30717913	30718445	3330	+	.	ID="RND-5_FAMILY-177";Tend="1455";Tstart="945";shortTE="F";uid="4637608a-3205-4034-ac1b-22183b7eee97"
CM034318.1	RepeatMasker	DNA/hAT	40546939	40547165	626	+	.	ID="RND-5_FAMILY-3353";Tend="4978";Tstart="4737";shortTE="F";uid="7b8dc6d8-dc6c-47b9-8ff2-cac1a9b4c7e4"
CM034318.1	RepeatMasker	Retroposon?	7974513	7974755	1215	+	.	ID="RND-6_FAMILY-13511";Tend="1138";Tstart="852";shortTE="F";uid="2e1493fb-c185-4dda-a065-34ae8a08287b"
CM034318.1	RepeatMasker	Unknown	36586433	36586977	4054	+	.	ID="RND-6_FAMILY-6675";Tend="1426";Tstart="886";shortTE="F";uid="20580760-85b1-4148-8b58-7c259c6bac3a"
CM034318.1	RepeatMasker	LINE/I-Jockey	40362035	40362604	549	+	.	ID="RND-6_FAMILY-13667";Tend="1601";Tstart="1032";shortTE="F";uid="5a3d3188-0df5-421b-8631-9549c99498cf"
CM034318.1	RepeatMasker	DNA/Kolobok-E	16039943	16040150	1074	+	.	ID="RND-5_FAMILY-401";Tend="1323";Tstart="1106";shortTE="F";uid="ad9a7f19-c85f-4c46-8eef-d1a6714d872e"
CM034318.1	RepeatMasker	DNA/PiggyBac	33963210	33964536	827	+	.	ID="rnd-5_family-235";TEgroup="ctg_3%7Crnd-5_family-235%7C2";Tend="1201";Tstart="661";shortTE="F";uid="9bccd564-494e-41ef-9eeb-0b344d67b510"
CM034318.1	RepeatMasker	LINE/I-Jockey	22924298	22924566	945	+	.	ID="RND-4_FAMILY-2845";Tend="1234";Tstart="966";shortTE="F";uid="e76ccdfd-8513-43ff-a0bc-75670b093445"
CM034318.1	RepeatMasker	DNA/TcMar-Tc1	13446032	13446149	407	+	.	ID="MARINER-N22_AG";Tend="1296";Tstart="1181";shortTE="F";uid="72abfa29-b588-4ce8-8253-b5d4f347136d"
CM034318.1	RepeatMasker	DNA	30456292	30456724	1004	+	.	ID="DNA4-2_AP";Tend="487";Tstart="62";shortTE="F";uid="32d252ed-e1c1-408c-9c3b-52f0f303e0f8"
CM034318.1	RepeatMasker	DNA/Kolobok-E	20192947	20193254	485	+	.	ID="RND-6_FAMILY-7980";Tend="2493";Tstart="2201";shortTE="F";uid="21e94bed-3a22-4c00-8b8e-577c5eb33203"
CM034318.1	RepeatMasker	LTR/Gypsy	24935347	24935552	825	+	.	ID="RND-5_FAMILY-1267";Tend="2774";Tstart="2555";shortTE="F";uid="35197d2a-6a3f-4e15-bb79-1a6b11ddbc54"
CM034318.1	RepeatMasker	Retroposon?	35315591	35316851	6721	+	.	ID="RND-6_FAMILY-10695";Tend="1870";Tstart="651";shortTE="F";uid="7fd20826-e0e4-4e05-b91f-f1ee48c34c15"
CM034318.1	RepeatMasker	LINE/I-Jockey	31436707	31436887	841	+	.	ID="AG-JOCK-1";Tend="1480";Tstart="1298";shortTE="F";uid="b068d8ac-bc3a-4f16-9a91-8dc285c3eace"
CM034318.1	RepeatMasker	DNA	38022540	38022879	925	+	.	ID="ttaa3b_ap";Tend="337";Tstart="1";shortTE="F";uid="cdd80639-39e6-445a-8c14-91a69f9ec36f"
CM034318.1	RepeatMasker	Retroposon?	38810224	38810438	672	+	.	ID="RND-6_FAMILY-13511";Tend="1039";Tstart="842";shortTE="F";uid="2d1d1016-a401-4776-aa90-6c71b415a90e"
CM034318.1	RepeatMasker	DNA	5811776	5811884	422	+	.	ID="DNA8-25_AP";Tend="469";Tstart="361";shortTE="F";uid="3a504044-4ffb-4f76-a74b-01df09c66a4f"
CM034318.1	RepeatMasker	Retroposon?	2403183	2403669	1092	+	.	ID="RND-6_FAMILY-13511";Tend="1371";Tstart="856";shortTE="F";uid="0b458dd5-3698-4a41-9e64-4b6190f533f7"
CM034318.1	RepeatMasker	DNA/Maverick	34473887	34474038	609	+	.	ID="RND-6_FAMILY-10791";Tend="10255";Tstart="10101";shortTE="F";uid="110e1e78-ba19-4a9e-94e3-99a63ce55579"
CM034318.1	RepeatMasker	DNA/Maverick	1039255	1039507	2236	+	.	ID="RND-5_FAMILY-7864";Tend="734";Tstart="481";shortTE="F";uid="8cc90b00-f206-4550-84fe-1124d1817045"
CM034318.1	RepeatMasker	Retroposon?	35908433	35908866	1247	+	.	ID="RND-6_FAMILY-13511";Tend="1313";Tstart="857";shortTE="F";uid="7f329939-a096-458b-97d6-150450c90320"
CM034318.1	RepeatMasker	Retroposon?	5278575	5278681	569	+	.	ID="RND-6_FAMILY-620";Tend="2237";Tstart="2129";shortTE="F";uid="547c77fd-4b79-44ac-b011-e954dd56259b"
CM034318.1	RepeatMasker	Retroposon?	4322691	4322835	608	+	.	ID="RND-6_FAMILY-30528";Tend="1790";Tstart="1656";shortTE="F";uid="25a7702b-51c3-40e3-84fb-ccc5afdf80da"
CM034318.1	RepeatMasker	DNA/TcMar-m44?	28839685	28839883	462	+	.	ID="RND-6_FAMILY-10880";Tend="2164";Tstart="1957";shortTE="F";uid="2e56f53d-b8b3-414b-b725-f8e440f9208a"
CM034318.1	RepeatMasker	DNA/TcMar-m44	33312946	33313090	598	+	.	ID="DNAX-3_AP";Tend="146";Tstart="1";shortTE="F";uid="48267ae0-752e-4fa0-bcd7-e0b25f029055"
CM034318.1	RepeatMasker	DNA/Ginger-1	26179114	26179685	2317	+	.	ID="RND-6_FAMILY-1577";Tend="1418";Tstart="907";shortTE="F";uid="977ac6e0-5dd8-41fb-84f5-be6536c10b40"
CM034318.1	RepeatMasker	Retroposon?	31179844	31180047	405	+	.	ID="RND-6_FAMILY-21528";Tend="905";Tstart="709";shortTE="F";uid="cf1c9260-4d90-4b3a-94b0-6298dce379dd"
CM034318.1	RepeatMasker	DNA/Sola-1	18117476	18117729	1717	+	.	ID="DNA4-8_AP";Tend="247";Tstart="1";shortTE="F";uid="6c768c92-cb90-434e-8697-ef0e19707c49"
CM034318.1	RepeatMasker	DNA/hAT	727063	727266	444	+	.	ID="RND-5_FAMILY-1120";Tend="1262";Tstart="1073";shortTE="F";uid="21ebdd26-1cf1-4344-b6a7-963735f99103"
CM034318.1	RepeatMasker	DNA	25232187	25232290	412	+	.	ID="TTAA2C_AP";Tend="412";Tstart="330";shortTE="F";uid="1c461804-5df9-42aa-b501-bdd367c90bb5"
CM034318.1	RepeatMasker	Retroposon?	38394726	38394931	868	+	.	ID="RND-6_FAMILY-48448";Tend="4564";Tstart="4357";shortTE="F";uid="2673b136-7664-42f2-badb-5337d057b09a"
CM034318.1	RepeatMasker	Retroposon?	23733396	23733580	520	+	.	ID="RND-6_FAMILY-13511";Tend="1035";Tstart="856";shortTE="F";uid="0fdcbe35-1205-4e95-8ea2-d678e094ed2c"
CM034318.1	RepeatMasker	DNA	6106321	6106524	1083	+	.	ID="DNA8-5_AP";Tend="234";Tstart="1";shortTE="F";uid="803cfaed-bff1-4923-9b57-33a111f31784"
CM034318.1	RepeatMasker	Unknown	1740579	1741204	1622	+	.	ID="RND-1_FAMILY-248";Tend="1242";Tstart="794";shortTE="F";uid="bd55a86a-76ad-4c37-86cf-3b3dd0e196a0"
CM034318.1	RepeatMasker	DNA/Kolobok-E	6066890	6067229	2082	+	.	ID="RND-5_FAMILY-5644";Tend="1529";Tstart="1168";shortTE="F";uid="ff7101a4-5e91-438c-b60e-249ed4767c97"
CM034318.1	RepeatMasker	Unknown	11239701	11239875	400	+	.	ID="RND-4_FAMILY-362";Tend="1097";Tstart="885";shortTE="F";uid="c75e1403-be72-4619-9b32-c0dec6c01235"
CM034318.1	RepeatMasker	Unknown	21782076	21782906	6689	+	.	ID="RND-1_FAMILY-60";Tend="1773";Tstart="941";shortTE="F";uid="3a6d1678-048c-433b-81e7-f7f331df52ea"
CM034318.1	RepeatMasker	Retroposon?	20259202	20260523	8447	+	.	ID="RND-6_FAMILY-13076";Tend="2381";Tstart="952";shortTE="F";uid="ddadc846-e255-4343-b695-840a9dde0f32"
CM034318.1	RepeatMasker	DNA/Ginger-1	26052070	26052468	2197	+	.	ID="rnd-6_family-4450";Tend="2425";Tstart="1934";shortTE="F";uid="b818fba9-76c2-496f-b7d6-93179d231142"
CM034318.1	RepeatMasker	DNA/Kolobok-E	23754829	23755015	622	+	.	ID="RND-6_FAMILY-13779";Tend="5053";Tstart="4879";shortTE="F";uid="8ed8867f-22da-41fe-b6bc-ccab9aa7d831"
CM034318.1	RepeatMasker	DNA/hAT?	23540094	23540222	532	+	.	ID="dna8-60_ap";Tend="198";Tstart="86";shortTE="F";uid="c8596d02-54e9-4660-b175-18a6aa8e487d"
CM034318.1	RepeatMasker	DNA	35540695	35542667	34404	+	.	ID="RND-1_FAMILY-188";Tend="4520";Tstart="2553";shortTE="F";uid="75c9f6c6-1333-41d6-9b23-0216e88de360"
CM034318.1	RepeatMasker	DNA	9383586	9383702	436	+	.	ID="TTAA18B_AP";Tend="114";Tstart="11";shortTE="F";uid="b32c59f6-d5f3-45a2-ae0a-bc3253461f8c"
CM034318.1	RepeatMasker	DNA/hAT-Ac	37982530	37982652	495	+	.	ID="DNA8-11B_AP";Tend="125";Tstart="1";shortTE="F";uid="bc830d4f-99c2-4da6-8e34-a1bb8a3bd9f7"
CM034318.1	RepeatMasker	DNA/hAT-Charlie	26708781	26709022	657	+	.	ID="RND-1_FAMILY-470";Tend="1167";Tstart="928";shortTE="F";uid="407fb436-56a8-4577-befe-84aad35a886b"
CM034318.1	RepeatMasker	DNA	7284450	7284644	1185	+	.	ID="TTAA3_AP";Tend="196";Tstart="2";shortTE="F";uid="92c767dd-2f85-4a39-95f6-7460559f28f6"
CM034318.1	RepeatMasker	DNA/Ginger-1	2681615	2681767	409	+	.	ID="RND-4_FAMILY-586";Tend="1865";Tstart="1730";shortTE="F";uid="32800596-d8ad-4c42-8f8c-d4af8786ddfe"
CM034318.1	RepeatMasker	Satellite	31512107	31512898	3624	+	.	ID="RND-6_FAMILY-7777";Tend="1171";Tstart="507";shortTE="F";uid="921a117c-9c38-4661-89a7-9dd68753b603"
CM034318.1	RepeatMasker	DNA	24203466	24203659	494	+	.	ID="RND-6_FAMILY-9092";Tend="1340";Tstart="1168";shortTE="F";uid="6488e368-9acb-44f2-a2e6-60d18a7ffc1e"
CM034318.1	RepeatMasker	DNA/hAT	31347859	31348332	2473	+	.	ID="RND-6_FAMILY-10382";Tend="1334";Tstart="899";shortTE="F";uid="442206b4-f689-45fe-899b-5d8eea1a9836"
CM034318.1	RepeatMasker	Unknown	33240922	33241463	730	+	.	ID="RND-6_FAMILY-7933";Tend="966";Tstart="524";shortTE="F";uid="c8f60b69-6c07-4afc-9f87-0d1ae1706887"
CM034318.1	RepeatMasker	DNA	6692697	6692803	452	+	.	ID="DNA4-3_AP";Tend="115";Tstart="1";shortTE="F";uid="003419c9-1d2f-4d8f-a724-b7f5faef586a"
CM034318.1	RepeatMasker	DNA/hAT-hAT19	17129699	17132288	16495	+	.	ID="RND-1_FAMILY-168";Tend="2518";Tstart="2";shortTE="F";uid="eac87463-aeb9-4001-b59d-8fe32358a64d"
CM034318.1	RepeatMasker	DNA/Kolobok-E	13817556	13817791	635	+	.	ID="RND-6_FAMILY-8911";Tend="1967";Tstart="1707";shortTE="F";uid="e92ab537-ca3d-40e6-afc5-449f0b64ca0e"
CM034318.1	RepeatMasker	Unknown	8394680	8395185	4069	+	.	ID="RND-5_FAMILY-1544";Tend="1389";Tstart="857";shortTE="F";uid="5e73a255-d9be-4f70-9ba2-a281345d176e"
CM034318.1	RepeatMasker	Unknown	38836518	38836873	2180	+	.	ID="RND-5_FAMILY-9170";Tend="1329";Tstart="954";shortTE="F";uid="4618d305-d80b-4412-8e15-e2d862b3d3fa"
CM034318.1	RepeatMasker	DNA/Kolobok-E	16171386	16171587	639	+	.	ID="RND-6_FAMILY-624";Tend="1363";Tstart="1148";shortTE="F";uid="4622dda7-d2e2-42e0-8dc2-2f8a050b4803"
CM034318.1	RepeatMasker	Retroposon?	14215358	14215714	1273	+	.	ID="RND-6_FAMILY-24763";Tend="754";Tstart="428";shortTE="F";uid="b126327e-b85d-4a07-91e1-426a18efde51"
CM034318.1	RepeatMasker	DNA	34409229	34409394	808	+	.	ID="ttaa3b_ap";Tend="171";Tstart="10";shortTE="F";uid="69704b8b-38aa-4b69-b06f-35ea2c8b4fbe"
CM034318.1	RepeatMasker	RC/Helitron	37394513	37394927	1301	+	.	ID="RND-5_FAMILY-190";Tend="1282";Tstart="953";shortTE="F";uid="a21fd149-d55e-456a-ab8c-2bdc3b72cd62"
CM034318.1	RepeatMasker	DNA	21404805	21405130	697	+	.	ID="TTAA11_AP";Tend="374";Tstart="1";shortTE="F";uid="7b16b2a9-20bf-4f57-839f-c1edf31e012e"
CM034318.1	RepeatMasker	Retroposon?	6685023	6685429	1612	+	.	ID="RND-6_FAMILY-26162";Tend="1068";Tstart="609";shortTE="F";uid="81d32dd4-4a69-4e55-b894-5c4ff90564a9"
CM034318.1	RepeatMasker	Retroposon?	12334470	12335420	5539	+	.	ID="RND-6_FAMILY-13511";Tend="1862";Tstart="853";shortTE="F";uid="8b5f84e6-effd-4b2f-a2c2-1b1a039823ac"
CM034318.1	RepeatMasker	Unknown	40925832	40926473	3636	+	.	ID="RND-5_FAMILY-6521";Tend="1488";Tstart="866";shortTE="F";uid="6a55ec31-78f3-4a46-bf59-ee23caf2a1b9"
CM034318.1	RepeatMasker	DNA	37418605	37419204	1118	+	.	ID="DNA4-3_AP";Tend="637";Tstart="3";shortTE="F";uid="d30a5f07-53ec-48dc-aeea-d842e0f52236"
CM034318.1	RepeatMasker	LTR/Gypsy	23004263	23004595	1993	+	.	ID="RND-5_FAMILY-3663";Tend="7608";Tstart="7268";shortTE="F";uid="d2f4097c-2509-435b-baa3-671e8d13e47b"
CM034318.1	RepeatMasker	DNA/Kolobok-E	4682802	4683198	707	+	.	ID="RND-6_FAMILY-21026";Tend="2188";Tstart="1780";shortTE="F";uid="d3c09771-e3c9-45d8-ad3a-11c32fde1879"
CM034318.1	RepeatMasker	DNA/Ginger-1	34524935	34525460	2995	+	.	ID="RND-6_FAMILY-1577";Tend="1413";Tstart="906";shortTE="F";uid="16a5b2ca-4737-42a4-a2ed-a7d8296e9f98"
CM034318.1	RepeatMasker	DNA/Ginger-1	21249337	21249743	844	+	.	ID="RND-5_FAMILY-6062";Tend="2105";Tstart="1677";shortTE="F";uid="6d9b1515-f698-46c2-a680-dde8627e5032"
CM034318.1	RepeatMasker	RC/Helitron	28698037	28698396	1451	+	.	ID="RND-4_FAMILY-166";Tend="1256";Tstart="904";shortTE="F";uid="a2f9c044-8f5b-4857-9062-36886f125f9f"
CM034318.1	RepeatMasker	Retroposon?	12576588	12576838	2439	+	.	ID="RND-5_FAMILY-1463";Tend="1789";Tstart="1019";shortTE="F";uid="fd65d1f1-edf1-48df-9fae-b9cd99bb2306"
CM034318.1	RepeatMasker	Unknown	16239071	16239365	1880	+	.	ID="RND-1_FAMILY-17";Tend="1216";Tstart="911";shortTE="F";uid="8da31d28-6faf-433c-8c4f-7f7eee806428"
CM034318.1	RepeatMasker	DNA	28845746	28845947	973	+	.	ID="TTAA5_AP";Tend="253";Tstart="58";shortTE="F";uid="bea62510-a8fe-4daf-803b-58daeced4bc1"
CM034318.1	RepeatMasker	DNA	34125380	34126122	1866	+	.	ID="DNA4-2_AP";Tend="768";Tstart="1";shortTE="F";uid="2b96226c-7ab3-4e3d-98a7-7e8154c62c3c"
CM034318.1	RepeatMasker	Unknown	23647020	23647287	2137	+	.	ID="RND-1_FAMILY-20";Tend="1195";Tstart="909";shortTE="F";uid="177f27a6-af95-49ee-aece-b7a2ea8f0b2a"
CM034318.1	RepeatMasker	DNA	39288085	39288760	4128	+	.	ID="DNA8-75_AP";Tend="683";Tstart="1";shortTE="F";uid="cb0d0604-88bd-45b4-a2a9-e10c84426e59"
CM034318.1	RepeatMasker	DNA/Kolobok-E	34330138	34330375	434	+	.	ID="RND-5_FAMILY-9232";Tend="858";Tstart="654";shortTE="F";uid="63fb424a-3a9e-44b6-9523-b2e418ba6676"
CM034318.1	RepeatMasker	Unknown	40271061	40271809	3390	+	.	ID="RND-5_FAMILY-177";TEgroup="ctg_3%7CRND-5_FAMILY-177%7C4";Tend="1461";Tstart="1010";shortTE="F";uid="ba2d126c-0f8c-4d8b-b127-800b90e8dcfb"
CM034318.1	RepeatMasker	DNA	28846568	28846993	2215	+	.	ID="TTAA5_AP";Tend="442";Tstart="3";shortTE="F";uid="bfee6e34-91e9-406c-a372-dab541ac97c8"
CM034318.1	RepeatMasker	Retroposon?	36868004	36868634	1555	+	.	ID="RND-6_FAMILY-20820";Tend="1469";Tstart="842";shortTE="F";uid="51f5904a-2f3e-48cb-82e1-8dc82a37dddb"
CM034318.1	RepeatMasker	DNA	28852428	28852850	2001	+	.	ID="TTAA2D_AP";Tend="431";Tstart="1";shortTE="F";uid="2dbb7a55-ae31-49f7-b8d0-10ba18536a73"
CM034318.1	RepeatMasker	DNA/hAT-Tip100	19437283	19437437	584	+	.	ID="DNA8-83_AP";Tend="781";Tstart="611";shortTE="F";uid="46ffec1a-e7e4-48c1-93f2-7ce0f680fb31"
CM034318.1	RepeatMasker	DNA/TcMar-m44?	14109394	14109621	912	+	.	ID="RND-6_FAMILY-10880";Tend="2218";Tstart="1995";shortTE="F";uid="c18acc21-0116-4457-a7a0-ce3efcfe197e"
CM034318.1	RepeatMasker	DNA/Kolobok-E	34268368	34268486	661	+	.	ID="RND-6_FAMILY-1722";Tend="2225";Tstart="1643";shortTE="F";uid="9c8e75e6-c207-4e3a-bd2d-d0f661631215"
CM034318.1	RepeatMasker	DNA/Kolobok-E	13578478	13582353	30972	+	.	ID="RND-5_FAMILY-401";Tend="6857";Tstart="2982";shortTE="F";uid="a582e160-d2b1-4b76-81df-304cd24a48e6"
CM034318.1	RepeatMasker	DNA	12252480	12253225	3884	+	.	ID="RND-4_FAMILY-67";Tend="1946";Tstart="1238";shortTE="F";uid="60d9c551-bee2-4c6d-8779-5df729ba399d"
CM034318.1	RepeatMasker	Retroposon?	26667622	26668586	2860	+	.	ID="RND-6_FAMILY-2795";TEgroup="ctg_3%7CRND-6_FAMILY-2795%7C1";Tend="1703";Tstart="902";shortTE="F";uid="b18aa655-bb75-4a6c-8d2e-c4727a205cac"
CM034318.1	RepeatMasker	DNA/hAT-Tip100	31899276	31899640	474	+	.	ID="RND-5_FAMILY-1749";TEgroup="ctg_3%7CRND-5_FAMILY-1749%7C2";Tend="1301";Tstart="1050";shortTE="T";uid="de031f61-674c-48bc-9d0a-91b852f81b62"
CM034318.1	RepeatMasker	DNA/hAT	19867089	19867256	702	+	.	ID="RND-5_FAMILY-3353";Tend="5465";Tstart="5298";shortTE="F";uid="bfdfb046-72db-4cd1-88d3-9b870295670c"
CM034318.1	RepeatMasker	DNA	4205586	4205741	471	+	.	ID="RND-6_FAMILY-9876";Tend="1554";Tstart="1402";shortTE="F";uid="fe5a188f-b59e-43b3-bb7e-6a4f4cc95c18"
CM034318.1	RepeatMasker	DNA/Kolobok-E	6046966	6047084	737	+	.	ID="RND-5_FAMILY-5644";Tend="1077";Tstart="961";shortTE="F";uid="9c9030de-92d0-48ce-9abb-c944c350f7d8"
CM034318.1	RepeatMasker	DNA/Kolobok-E	18177851	18179054	5724	+	.	ID="RND-1_FAMILY-238";Tend="1195";Tstart="153";shortTE="F";uid="84990e7d-6884-4ea1-a3b8-26e01c304a49"
CM034318.1	RepeatMasker	RC/Helitron	31293483	31295029	9749	+	.	ID="RND-1_FAMILY-517";Tend="6488";Tstart="5043";shortTE="F";uid="48cc422f-c99c-4422-b34d-258129d3644b"
CM034318.1	RepeatMasker	DNA/TcMar-Tigger	4942687	4943503	4170	+	.	ID="RND-6_FAMILY-15928";Tend="1769";Tstart="1078";shortTE="F";uid="bd9a290d-ace1-4f15-b8d2-8ff6884e816c"
CM034318.1	RepeatMasker	DNA	34973130	34973413	1013	+	.	ID="DNA4-2_AP";Tend="769";Tstart="497";shortTE="F";uid="25b15ed7-b0af-4611-8065-9ec361709664"
CM034318.1	RepeatMasker	DNA/hAT-hAT19	19242142	19242375	1364	+	.	ID="DNA8-45_AP";Tend="256";Tstart="3";shortTE="F";uid="6ae2f00d-eb7b-4a63-b6ee-69d8a5f79c00"
CM034318.1	RepeatMasker	Retroposon?	11638694	11638968	1508	+	.	ID="RND-6_FAMILY-10695";Tend="2096";Tstart="1797";shortTE="F";uid="ca73b5bb-a8b2-4b96-9bf0-bed42d6a3fcf"
CM034318.1	RepeatMasker	Unknown	14377021	14377133	631	+	.	ID="RND-5_FAMILY-9170";Tend="1058";Tstart="951";shortTE="F";uid="29474198-df2e-4646-8fba-1aca80ae832f"
CM034318.1	RepeatMasker	DNA	19939509	19939667	750	+	.	ID="dna4-2_ap";Tend="648";Tstart="489";shortTE="F";uid="f296ea7f-1172-4095-ab0d-a1656754d02e"
CM034318.1	RepeatMasker	Retroposon?	33396913	33397019	434	+	.	ID="RND-6_FAMILY-6209";Tend="3275";Tstart="3155";shortTE="F";uid="8af24d8b-32ae-4684-9a9f-804d0c570870"
CM034318.1	RepeatMasker	Retroposon?	21195910	21196024	535	+	.	ID="RND-5_FAMILY-377";Tend="682";Tstart="569";shortTE="F";uid="6fa55939-34e6-413e-81ca-8693ec62ac8c"
CM034318.1	RepeatMasker	Unknown	21195927	21196173	514	+	.	ID="RND-5_FAMILY-3125";TEgroup="ctg_3%7CRND-5_FAMILY-3125%7C4";Tend="1608";Tstart="1444";shortTE="F";uid="d231aa8a-10f9-4ae6-87b3-d06203375ffd"
CM034318.1	RepeatMasker	Retroposon?	18820559	18820670	613	+	.	ID="RND-6_FAMILY-6973";Tend="1125";Tstart="1005";shortTE="F";uid="20e2b84b-8cf1-4b8e-9857-145c13451362"
CM034318.1	RepeatMasker	Unknown	5447880	5448068	1304	+	.	ID="RND-6_FAMILY-369";Tend="1164";Tstart="980";shortTE="F";uid="4fb96422-f5fe-456f-a3ab-82758580a20f"
CM034318.1	RepeatMasker	Unknown	5848472	5848853	1130	+	.	ID="RND-6_FAMILY-1389";Tend="1437";Tstart="634";shortTE="F";uid="a65f213e-39c8-4e35-aa18-2a66ebc49726"
CM034318.1	RepeatMasker	DNA/hAT-Tip100	21140010	21140243	1325	+	.	ID="RND-5_FAMILY-1749";Tend="1277";Tstart="1031";shortTE="F";uid="478db3e6-5b76-4fcc-80e2-1f9fca299ad7"
CM034318.1	RepeatMasker	DNA/Kolobok-E	13680591	13682044	21432	+	.	ID="rnd-1_family-388";Tend="5969";Tstart="3923";shortTE="F";uid="53aa5b7d-7784-47ee-8398-2393102db77c"
CM034318.1	RepeatMasker	DNA/TcMar-m44?	32294530	32294723	957	+	.	ID="dnax-4b_ap";Tend="173";Tstart="1";shortTE="F";uid="f2d2d950-6cb3-41cf-8e14-731b27c1d1f2"
CM034318.1	RepeatMasker	Retroposon?	20018851	20018981	490	+	.	ID="RND-5_FAMILY-1545";Tend="1046";Tstart="876";shortTE="F";uid="f7450817-db54-43fa-af37-4794d7ba5495"
CM034318.1	RepeatMasker	RC/Helitron	2038239	2038839	2739	+	.	ID="HELITRON-1_DF";Tend="413";Tstart="1";shortTE="F";uid="9e45d668-77cc-4c1b-988e-954ab0f4eded"
CM034318.1	RepeatMasker	Unknown	35408971	35409869	3859	+	.	ID="RND-6_FAMILY-3415";Tend="1686";Tstart="843";shortTE="F";uid="45eded6d-08a2-42d6-994e-b96b435e4280"
CM034318.1	RepeatMasker	Unknown	31516352	31516459	604	+	.	ID="RND-1_FAMILY-380";Tend="1752";Tstart="1645";shortTE="F";uid="00caceff-e610-4ee0-83ec-c9637a544ba1"
CM034318.1	RepeatMasker	Retroposon?	2621972	2622260	805	+	.	ID="RND-6_FAMILY-13511";Tend="1115";Tstart="818";shortTE="F";uid="1cc2908f-d8cc-4dda-bcdf-5ef903b62844"
CM034318.1	RepeatMasker	DNA/hAT-Tip100	34723861	34723971	2360	+	.	ID="rnd-6_family-11757";Tend="1762";Tstart="1376";shortTE="F";uid="6184620b-c770-4b67-961f-a0e6a90ff62f"
CM034318.1	RepeatMasker	DNA	23705675	23705848	825	+	.	ID="TTAA3B_AP";Tend="436";Tstart="214";shortTE="F";uid="6578dabf-f388-4eda-9298-3184a1e93f73"
CM034318.1	RepeatMasker	Unknown	26209822	26210708	6038	+	.	ID="RND-1_FAMILY-416";Tend="1567";Tstart="702";shortTE="F";uid="24f59017-b0be-4817-b732-016fe8303bcf"
CM034318.1	RepeatMasker	DNA/Kolobok-E	23048962	23049588	3270	+	.	ID="RND-6_FAMILY-1722";Tend="2573";Tstart="1883";shortTE="F";uid="bbd07df5-d201-4b04-b723-de743451d30d"
CM034318.1	RepeatMasker	DNA	23115334	23115610	627	+	.	ID="dna4-1_ap";Tend="296";Tstart="21";shortTE="F";uid="4b19e832-2f5a-42cb-ad04-9f1adcfc07ca"
CM034318.1	RepeatMasker	DNA/Ginger-1	33385686	33387188	11762	+	.	ID="rnd-6_family-13191";Tend="2325";Tstart="628";shortTE="F";uid="6422624c-ff98-4af8-bdc5-b3654ba280e1"
CM034318.1	RepeatMasker	DNA/hAT-Ac	18870028	18870161	497	+	.	ID="RND-5_FAMILY-2774";Tend="1460";Tstart="1308";shortTE="F";uid="38e6c9ec-acf8-45bf-92f0-4718ffffe00a"
CM034318.1	RepeatMasker	DNA/Kolobok-E	2731619	2731731	5518	+	.	ID="RND-6_FAMILY-1722";Tend="2585";Tstart="2477";shortTE="F";uid="07537183-3b8d-4a08-ba29-3ebf54dd8795"
CM034318.1	RepeatMasker	DNA/TcMar-Tigger	4857382	4858402	3900	+	.	ID="RND-6_FAMILY-15928";Tend="1081";Tstart="255";shortTE="F";uid="0f396fca-f699-4268-a5b4-f564c5c4a7f9"
CM034318.1	RepeatMasker	DNA/hAT-hAT19	4853418	4853711	601	+	.	ID="DNA8-82_AP";TEgroup="ctg_3%7CDNA8-82_AP%7C2";Tend="749";Tstart="268";shortTE="T";uid="9d8eb341-fdd0-4e4b-bcfe-9abc22723017"
CM034318.1	RepeatMasker	DNA/Kolobok-E	18683351	18683543	637	+	.	ID="rnd-5_family-9232";Tend="953";Tstart="783";shortTE="F";uid="3557421e-92c5-4ce9-8794-5baf9b2dc1c1"
CM034318.1	RepeatMasker	DNA	24253620	24253762	504	+	.	ID="RND-6_FAMILY-37489";Tend="1122";Tstart="973";shortTE="F";uid="21aa4638-fbf7-42e2-880d-7971dc0676ac"
CM034318.1	RepeatMasker	DNA	2454854	2455288	2551	+	.	ID="ttaa3_ap";Tend="674";Tstart="1";shortTE="F";uid="bd47e6d9-f20a-4a92-b871-3fb247145eee"
CM034318.1	RepeatMasker	DNA/Kolobok-E	6207088	6207290	403	+	.	ID="RND-6_FAMILY-675";Tend="3770";Tstart="3546";shortTE="F";uid="7cbdc24a-cc5c-45cb-b896-529abc54cfa5"
CM034318.1	RepeatMasker	Retroposon?	25004798	25006188	9113	+	.	ID="RND-6_FAMILY-10695";Tend="2096";Tstart="651";shortTE="F";uid="2db1c8f9-5ae5-496e-9869-bf55cb0dd259"
CM034318.1	RepeatMasker	DNA/Ginger-1	19540369	19540510	919	+	.	ID="RND-5_FAMILY-6062";Tend="1768";Tstart="1626";shortTE="F";uid="3e8d6704-98e5-459e-bfc4-09172ee00824"
CM034318.1	RepeatMasker	Retroposon?	14209396	14209595	690	+	.	ID="RND-6_FAMILY-13511";Tend="1068";Tstart="859";shortTE="F";uid="be8ebb68-9698-43d2-9cc1-8ad8d1edf960"
CM034318.1	RepeatMasker	DNA/Ginger-1	41110816	41111014	753	+	.	ID="RND-6_FAMILY-447";Tend="2260";Tstart="2043";shortTE="F";uid="c7842495-ca7f-4ef2-b4af-baadb746c50c"
CM034318.1	RepeatMasker	DNA/Ginger-1	38049583	38050066	2195	+	.	ID="RND-6_FAMILY-3774";Tend="2301";Tstart="1828";shortTE="F";uid="91c65d95-8ecb-444f-9416-ca2247b7172a"
CM034318.1	RepeatMasker	DNA	37143219	37143650	3152	+	.	ID="TTAA2_AP";Tend="421";Tstart="1";shortTE="F";uid="d7be0ce5-b5fc-4d65-af51-e39f59833a6b"
CM034318.1	RepeatMasker	DNA/Kolobok-E	34238359	34238700	1538	+	.	ID="rnd-1_family-339";Tend="2779";Tstart="2509";shortTE="F";uid="774eb852-139e-4726-a56d-293e8c9db5c8"
CM034318.1	RepeatMasker	Retroposon?	5704668	5705138	2544	+	.	ID="RND-6_FAMILY-30528";Tend="5380";Tstart="4884";shortTE="F";uid="886c28e3-fd3a-46f9-bf6b-4112ef225183"
CM034318.1	RepeatMasker	DNA	2738696	2739354	3223	+	.	ID="DNA4-2_AP";Tend="685";Tstart="1";shortTE="F";uid="8f04d6b1-9a94-4d75-9ca6-22afb1816b58"
CM034318.1	RepeatMasker	DNA	36911533	36911981	2630	+	.	ID="TTAA3B_AP";Tend="436";Tstart="1";shortTE="F";uid="4af2a276-a49d-4668-9213-b8f642f7663e"
CM034318.1	RepeatMasker	DNA/Ginger-1	24231638	24232933	9474	+	.	ID="RND-5_FAMILY-4248";Tend="2189";Tstart="874";shortTE="F";uid="41c32a1c-4c5d-4149-a1ca-94cec82f079b"
CM034318.1	RepeatMasker	DNA/hAT-hAT19	15898370	15898853	3985	+	.	ID="RND-6_FAMILY-5378";Tend="857";Tstart="380";shortTE="F";uid="ff4ac457-ee38-402c-81ae-f630a849b3aa"
CM034318.1	RepeatMasker	DNA/Ginger-1	21537789	21538571	1237	+	.	ID="RND-5_FAMILY-6062";Tend="1495";Tstart="597";shortTE="F";uid="faf4e200-c74a-4a28-9c06-21da528fabcb"
CM034318.1	RepeatMasker	DNA/hAT-Tip100	23035172	23035577	1525	+	.	ID="RND-6_FAMILY-1163";Tend="1279";Tstart="828";shortTE="F";uid="98c744a1-99dd-43d7-94b8-e39be0cf22f5"
CM034318.1	RepeatMasker	DNA/MULE-NOF	13575780	13576648	6717	+	.	ID="RND-5_FAMILY-491";Tend="7161";Tstart="6298";shortTE="F";uid="eb9ec716-be27-4c6d-8286-deee043217fe"
CM034318.1	RepeatMasker	DNA/hAT-Tip100	11862813	11864009	5904	+	.	ID="RND-1_FAMILY-262";TEgroup="ctg_3%7CRND-1_FAMILY-262%7C1";Tend="1836";Tstart="821";shortTE="F";uid="5dcf7c79-362e-4794-aa83-23368df74ecb"
CM034318.1	RepeatMasker	Unknown	29916870	29917160	1208	+	.	ID="RND-1_FAMILY-17";Tend="1219";Tstart="938";shortTE="F";uid="135ddac7-9b7f-4634-9393-7cae6d8a54a2"
CM034318.1	RepeatMasker	Retroposon?	663404	663785	996	+	.	ID="RND-6_FAMILY-13193";Tend="1225";Tstart="858";shortTE="F";uid="9055f70b-3842-48bc-8465-6ef58daa6086"
CM034318.1	RepeatMasker	DNA/hAT-Tip100	14359172	14359608	3324	+	.	ID="RND-5_FAMILY-3143";Tend="1132";Tstart="708";shortTE="F";uid="52f9b754-f740-44bf-bd92-81b4aa2687fc"
CM034318.1	RepeatMasker	Unknown	10385316	10385575	752	+	.	ID="RND-5_FAMILY-1706";Tend="551";Tstart="287";shortTE="F";uid="36851da0-b8de-4328-80d4-38400cc1afa4"
CM034318.1	RepeatMasker	RC/Helitron	16780248	16780422	766	+	.	ID="HELITRON-1_ETAL";Tend="590";Tstart="417";shortTE="F";uid="d3169863-108f-4fa5-9641-23975409e01a"
CM034318.1	RepeatMasker	Unknown	39900641	39900747	420	+	.	ID="RND-4_FAMILY-4677";Tend="1437";Tstart="1332";shortTE="F";uid="cf4bbd9e-9b70-4113-b4fe-3695831b02e8"
CM034318.1	RepeatMasker	Retroposon?	30618071	30619330	4405	+	.	ID="RND-6_FAMILY-11938";Tend="2258";Tstart="999";shortTE="F";uid="2e2b0abd-847b-4daa-be0b-a44e107e413c"
CM034318.1	RepeatMasker	DNA/TcMar-m44	12004767	12004915	851	+	.	ID="MARINERN-2_AP";Tend="148";Tstart="1";shortTE="F";uid="3329135e-56d0-40e7-8be9-c94ac7e5952c"
CM034318.1	RepeatMasker	Unknown	20249841	20250076	1094	+	.	ID="RND-6_FAMILY-16070";Tend="1895";Tstart="1665";shortTE="F";uid="1e699b8a-33e3-42d7-af7d-37edb38ccfb5"
CM034318.1	RepeatMasker	DNA	4704641	4704863	1586	+	.	ID="RND-6_FAMILY-38762";Tend="1035";Tstart="816";shortTE="F";uid="ee2b0561-bebe-4af5-b485-e4219a67de07"
CM034318.1	RepeatMasker	DNA/hAT-Tip100	30968617	30969416	1590	+	.	ID="RND-6_FAMILY-15664";Tend="3351";Tstart="2509";shortTE="F";uid="f09efb22-1bb2-4601-a9ad-5b66c8bee1ef"
CM034318.1	RepeatMasker	DNA/Kolobok-E	16422218	16422518	519	+	.	ID="RND-6_FAMILY-675";Tend="1152";Tstart="849";shortTE="F";uid="6f8b20c4-6f60-4397-8284-915404eec66c"
CM034318.1	RepeatMasker	DNA/Ginger-1	36880486	36882003	11358	+	.	ID="RND-6_FAMILY-13191";Tend="2325";Tstart="826";shortTE="F";uid="979a8d42-c6a4-4b0e-9ead-562f5e16ab3b"
CM034318.1	RepeatMasker	DNA/hAT	3924337	3924598	1847	+	.	ID="HAT-N12_AP";Tend="270";Tstart="1";shortTE="F";uid="caada49d-5c90-4794-acb9-42bbb0830da1"
CM034318.1	RepeatMasker	Unknown	16821063	16821271	1472	+	.	ID="RND-1_FAMILY-248";Tend="1233";Tstart="1037";shortTE="F";uid="5ca0892b-09dd-4aa7-bf07-f32b31e16beb"
CM034318.1	RepeatMasker	DNA	20730121	20731562	11918	+	.	ID="RND-5_FAMILY-1701";Tend="2311";Tstart="871";shortTE="F";uid="95daa1c3-c3fa-4bea-9e9d-78b421269613"
CM034318.1	RepeatMasker	DNA	3164050	3164527	3150	+	.	ID="TTAA15_AP";Tend="595";Tstart="124";shortTE="F";uid="ba55797c-a891-400f-a3d5-d4205afb2927"
CM034318.1	RepeatMasker	Retroposon?	37978358	37978625	1017	+	.	ID="RND-6_FAMILY-13777";Tend="2628";Tstart="2377";shortTE="F";uid="82dd42c9-8971-417f-b1d0-31beaedd47d1"
CM034318.1	RepeatMasker	Retroposon?	28694201	28694785	2978	+	.	ID="RND-6_FAMILY-10695";Tend="2098";Tstart="1510";shortTE="F";uid="5c9d5014-9947-476f-abb2-37a07dbad22b"
CM034318.1	RepeatMasker	DNA/Ginger-1	34287977	34288097	753	+	.	ID="RND-6_FAMILY-3774";Tend="2243";Tstart="2112";shortTE="F";uid="9a32225a-69f2-4ca3-84ee-c69000cfdadc"
CM034318.1	RepeatMasker	DNA/TcMar-m44?	10476925	10477128	413	+	.	ID="RND-6_FAMILY-10880";Tend="2174";Tstart="1957";shortTE="F";uid="e0f7945a-9e6b-460b-8362-ac583167cc8d"
CM034318.1	RepeatMasker	DNA	28589708	28589961	484	+	.	ID="DNA4-3_AP";Tend="635";Tstart="364";shortTE="F";uid="34a8bcd2-f3b3-4a2a-ab59-9a27daca2495"
CM034318.1	RepeatMasker	DNA	6023877	6023978	412	+	.	ID="ttaac_ap";Tend="216";Tstart="119";shortTE="F";uid="3dbf1cb1-f6f2-42a3-937b-df95abecfbc4"
CM034318.1	RepeatMasker	DNA/hAT-Tip100	4015762	4016278	3291	+	.	ID="RND-6_FAMILY-9439";TEgroup="ctg_3%7CRND-6_FAMILY-9439%7C1";Tend="1915";Tstart="683";shortTE="F";uid="d8e6894c-b6e5-419c-9f8f-0c60c051e639"
CM034318.1	RepeatMasker	DNA/Kolobok-E	29375646	29375864	807	+	.	ID="RND-6_FAMILY-21211";Tend="1670";Tstart="1452";shortTE="F";uid="15ea542d-e94a-4953-96ae-15183e4fd316"
CM034318.1	RepeatMasker	DNA	39601320	39601794	3039	+	.	ID="DNAX-2_AP";Tend="467";Tstart="1";shortTE="F";uid="f66e61e4-4c80-4386-ba66-78139d505bb7"
CM034318.1	RepeatMasker	DNA/hAT?	4311008	4311148	931	+	.	ID="RND-6_FAMILY-889";Tend="1422";Tstart="1279";shortTE="F";uid="8b423e28-0276-4e0f-984c-375055bbe05b"
CM034318.1	RepeatMasker	DNA	14134638	14134755	483	+	.	ID="RND-6_FAMILY-2684";Tend="2288";Tstart="2178";shortTE="F";uid="d7b9d5f8-34e3-4172-b51c-af33f192228b"
CM034318.1	RepeatMasker	DNA/Ginger-1	10013338	10013446	428	+	.	ID="RND-6_FAMILY-9942";Tend="1011";Tstart="910";shortTE="F";uid="b95acbb4-4823-4f47-abe8-eb90d19bcff0"
CM034318.1	RepeatMasker	DNA/Ginger-1	27720592	27720776	922	+	.	ID="RND-6_FAMILY-24512";Tend="1133";Tstart="955";shortTE="F";uid="d3d603d2-89d4-4484-8f1b-8c4cbf935303"
CM034318.1	RepeatMasker	DNA/Ginger-1	2243604	2245160	12060	+	.	ID="rnd-6_family-8806";Tend="2441";Tstart="856";shortTE="F";uid="249d8e46-6655-4ca1-840e-3991310a249c"
CM034318.1	RepeatMasker	DNA/Kolobok-E	27097627	27097846	866	+	.	ID="RND-1_FAMILY-104";Tend="1149";Tstart="898";shortTE="F";uid="46e7086c-2d1c-4865-8a2a-72fd66c5fec5"
CM034318.1	RepeatMasker	DNA/hAT-hAT19	36368672	36369058	2564	+	.	ID="DNA8-50_AP";Tend="388";Tstart="1";shortTE="F";uid="2b15dde6-54b3-4e66-a203-de126e11f3d6"
CM034318.1	RepeatMasker	Unknown	8418511	8419046	4101	+	.	ID="RND-1_FAMILY-60";Tend="1834";Tstart="1294";shortTE="F";uid="4d4d4267-76e5-4c89-a571-4e54a6fd83d7"
CM034318.1	RepeatMasker	LTR/Gypsy	17547409	17548889	11249	+	.	ID="RND-6_FAMILY-2098";Tend="4075";Tstart="2591";shortTE="F";uid="da560cac-86a3-4e0e-88f5-bf1692599f36"
CM034318.1	RepeatMasker	DNA/MULE-NOF	29607835	29608044	1675	+	.	ID="RND-6_FAMILY-13327";Tend="1049";Tstart="839";shortTE="F";uid="1c85aee2-e822-4b9f-917d-b89b4e2bfe40"
CM034318.1	RepeatMasker	Unknown	29018084	29018250	572	+	.	ID="RND-5_FAMILY-2918";Tend="1091";Tstart="942";shortTE="F";uid="eeecbb8f-138e-4c7d-81e8-105653043159"
CM034318.1	RepeatMasker	DNA/Kolobok-E	6712717	6712842	483	+	.	ID="RND-5_FAMILY-4371";Tend="937";Tstart="814";shortTE="F";uid="8ec802c3-6086-4294-a282-a5bc0a8763f1"
CM034318.1	RepeatMasker	DNA	39409578	39410272	2444	+	.	ID="DNA4-2_AP";Tend="760";Tstart="1";shortTE="F";uid="d197b945-fa9c-485d-b7ff-ccf81240b3d4"
CM034318.1	RepeatMasker	DNA/Ginger-1	10126239	10127206	7109	+	.	ID="RND-6_FAMILY-439";Tend="1807";Tstart="826";shortTE="F";uid="0eb45f9b-f360-4647-90ef-09fed8935273"
CM034318.1	RepeatMasker	DNA/Ginger-1	2229970	2230435	2265	+	.	ID="RND-6_FAMILY-9565";Tend="851";Tstart="417";shortTE="F";uid="96a9b8ff-d0f6-4e57-8b6c-ab3134ed2b24"
CM034318.1	RepeatMasker	DNA/hAT-hAT19	26421168	26421343	724	+	.	ID="RND-6_FAMILY-5277";Tend="1292";Tstart="1100";shortTE="F";uid="b565a279-306f-438a-a964-e5751b818d0c"
CM034318.1	RepeatMasker	DNA/Kolobok-E	874490	874630	763	+	.	ID="rnd-6_family-17429";Tend="1274";Tstart="723";shortTE="F";uid="75a5e504-bbad-4865-a58a-4901fed4126e"
CM034318.1	RepeatMasker	RC/Helitron	33453470	33453973	3536	+	.	ID="RND-6_FAMILY-78";Tend="1407";Tstart="908";shortTE="F";uid="7766acb7-38a6-464f-9a5f-a6c3c764f5f0"
CM034318.1	RepeatMasker	Unknown	26018298	26018595	707	+	.	ID="RND-1_FAMILY-252";TEgroup="ctg_3%7CRND-1_FAMILY-252%7C4";Tend="1184";Tstart="971";shortTE="F";uid="25325c72-31c5-43ff-805f-7c95ccf70bd6"
CM034318.1	RepeatMasker	DNA	41154735	41155248	2583	+	.	ID="TTAA25_AP";Tend="511";Tstart="7";shortTE="F";uid="e6c6b1e4-0cef-45d7-84d5-2176ac7e46eb"
CM034318.1	RepeatMasker	DNA/Kolobok-E	17970947	17971155	936	+	.	ID="KOLOBOKE-3_AP";Tend="5309";Tstart="5094";shortTE="F";uid="1e1e5b40-21fc-46d2-9c76-b9c9bc270e63"
CM034318.1	RepeatMasker	DNA/Ginger-1	31951323	31952691	8916	+	.	ID="RND-5_FAMILY-4248";TEgroup="ctg_3%7CRND-5_FAMILY-4248%7C4";Tend="2315";Tstart="889";shortTE="F";uid="f3af7093-abe4-4184-8bd2-d9d7725c174e"
CM034318.1	RepeatMasker	DNA/hAT-hAT19	10262688	10262810	410	+	.	ID="RND-4_FAMILY-600";Tend="2356";Tstart="2242";shortTE="F";uid="47756135-1ce9-4b84-9187-c67731bbf91b"
CM034318.1	RepeatMasker	DNA/Sola-1	39625436	39625564	807	+	.	ID="RND-6_FAMILY-688";Tend="1186";Tstart="1057";shortTE="F";uid="111c6ea1-96fe-44e5-b362-b30f0e4e6aa6"
CM034318.1	RepeatMasker	DNA	22623808	22624025	1515	+	.	ID="RND-5_FAMILY-2780";Tend="1209";Tstart="997";shortTE="F";uid="37558b16-c532-4319-bea0-ccbfb351478d"
CM034318.1	RepeatMasker	DNA/Ginger-1	25035563	25036112	1976	+	.	ID="RND-5_FAMILY-6062";Tend="1258";Tstart="648";shortTE="F";uid="0d54ace3-2225-4523-a2b6-7ec95ff90844"
CM034318.1	RepeatMasker	Unknown	10672555	10672894	1971	+	.	ID="RND-6_FAMILY-13835";Tend="1315";Tstart="989";shortTE="F";uid="fe8e088d-a732-42c1-9c96-ac3d393e203f"
CM034318.1	RepeatMasker	Unknown	20100517	20101179	3560	+	.	ID="RND-6_FAMILY-1905";Tend="1665";Tstart="1001";shortTE="F";uid="75d3df25-06df-4d3d-b752-97c5bf54280b"
CM034318.1	RepeatMasker	LINE/R1	11915337	11915837	3584	+	.	ID="RND-1_FAMILY-110";Tend="1455";Tstart="969";shortTE="F";uid="d348e71d-6b65-4881-b7d7-446c52257660"
CM034318.1	RepeatMasker	Unknown	114058	114335	1183	+	.	ID="RND-1_FAMILY-203";Tend="1492";Tstart="1223";shortTE="F";uid="7e2bf56c-43c1-4c2e-830d-e5f5c19b7137"
CM034318.1	RepeatMasker	Retroposon?	10750169	10750398	470	+	.	ID="RND-5_FAMILY-277";Tend="420";Tstart="181";shortTE="F";uid="06c130b3-9256-473d-976d-1d7f07ae5dc0"
CM034318.1	RepeatMasker	DNA/Ginger-1	3468336	3468479	416	+	.	ID="RND-6_FAMILY-3774";Tend="1985";Tstart="1844";shortTE="F";uid="1a0c2f01-988b-4580-a9ad-5477b37f49e1"
CM034318.1	RepeatMasker	DNA	30594970	30595573	1995	+	.	ID="DNA4-2_AP";Tend="668";Tstart="19";shortTE="F";uid="6f07149b-a60d-4d22-83b3-a32239fa31f9"
CM034318.1	RepeatMasker	Unknown	702446	703072	3024	+	.	ID="RND-5_FAMILY-1365";Tend="1465";Tstart="837";shortTE="F";uid="2d3f6365-597b-4962-9c1b-bfca5d94d6b1"
CM034318.1	RepeatMasker	DNA	26092095	26092397	1291	+	.	ID="RND-1_FAMILY-175";Tend="2806";Tstart="2505";shortTE="F";uid="d0863e42-3afa-4f2f-a80a-5a31f392d699"
CM034318.1	RepeatMasker	Retroposon?	2229137	2229270	711	+	.	ID="RND-6_FAMILY-10695";Tend="837";Tstart="705";shortTE="F";uid="cbe6746a-0003-497a-af44-3c471688fb82"
CM034318.1	RepeatMasker	DNA	29973903	29974077	512	+	.	ID="ttaa3c_ap";Tend="225";Tstart="40";shortTE="F";uid="98a4de99-e1ea-4133-b73f-92e92548cdbc"
CM034318.1	RepeatMasker	DNA/hAT-Charlie	29525926	29526167	582	+	.	ID="HALYOMORPHA_HALYS-5_FAMILY-257";Tend="632";Tstart="391";shortTE="F";uid="f7be775c-5ccd-4069-a09d-bd48e00b1e37"
CM034318.1	RepeatMasker	DNA/Ginger-1	30281939	30283354	11157	+	.	ID="RND-6_FAMILY-646";Tend="2318";Tstart="843";shortTE="F";uid="46f8c05e-83c5-470a-92a6-c1184c26c3ea"
CM034318.1	RepeatMasker	RC/Helitron	39405691	39405983	792	+	.	ID="RND-1_FAMILY-73";Tend="1739";Tstart="1442";shortTE="F";uid="2b6d962e-cff7-4a8f-bcdc-735599ad366c"
CM034318.1	RepeatMasker	DNA/TcMar-m44?	27640098	27640256	465	+	.	ID="DNA4-10_AP";Tend="160";Tstart="8";shortTE="F";uid="621a2bb5-7137-4cbf-87dd-1d14c967301e"
CM034318.1	RepeatMasker	DNA	7941841	7942180	1083	+	.	ID="ttaa2c_ap";Tend="342";Tstart="19";shortTE="F";uid="9e0326c0-cbb1-4f9c-8bf8-58f7faa56a2d"
CM034318.1	RepeatMasker	LINE/R1	41364584	41369516	45601	+	.	ID="RND-6_FAMILY-31266";Tend="5959";Tstart="1027";shortTE="F";uid="d27b2adc-c37e-4fe0-8959-2d6703869643"
CM034318.1	RepeatMasker	DNA/Ginger-1	24278047	24279263	11853	+	.	ID="rnd-6_family-13191";Tend="2451";Tstart="1634";shortTE="F";uid="2d694e62-6268-4afa-ab00-2bfad92643b6"
CM034318.1	RepeatMasker	Unknown	39316811	39317129	1704	+	.	ID="RND-1_FAMILY-247";Tend="1313";Tstart="940";shortTE="F";uid="0ef4a1e2-1da3-4666-9e9f-ce7b55696fe8"
CM034318.1	RepeatMasker	Unknown	25231477	25231918	1187	+	.	ID="RND-1_FAMILY-274";Tend="1789";Tstart="1303";shortTE="F";uid="275f7e40-a87b-4f25-a2cd-48443acb101c"
CM034318.1	RepeatMasker	DNA/Ginger-1	40591763	40592504	1944	+	.	ID="rnd-6_family-9942";Tend="1400";Tstart="656";shortTE="F";uid="5347e486-374e-4015-beb9-50f529650947"
CM034318.1	RepeatMasker	DNA	29821298	29821528	848	+	.	ID="dna4-2_ap";Tend="236";Tstart="1";shortTE="F";uid="4709d6a7-48bd-4ce2-88eb-7dc440e15f87"
CM034318.1	RepeatMasker	DNA/Ginger-1	1835988	1836633	2308	+	.	ID="RND-6_FAMILY-9942";Tend="1571";Tstart="877";shortTE="F";uid="279f09bb-de3c-42b6-b22d-0cc9c182474a"
CM034318.1	RepeatMasker	Retroposon?	7413562	7413734	691	+	.	ID="RND-6_FAMILY-2197";Tend="1954";Tstart="1786";shortTE="F";uid="c53e563a-8dab-46f5-b3f0-434aef3a3e0d"
CM034318.1	RepeatMasker	Unknown	4170376	4170544	878	+	.	ID="RND-5_FAMILY-6451";Tend="1162";Tstart="1012";shortTE="F";uid="e6ca9697-b9b5-4375-bbad-394e5f7777c1"
CM034318.1	RepeatMasker	DNA	21601215	21601738	795	+	.	ID="DNA4-2_AP";Tend="480";Tstart="1";shortTE="F";uid="e6b2de2e-0391-403a-a2a2-831356c65df5"
CM034318.1	RepeatMasker	DNA	9714486	9714678	746	+	.	ID="RND-6_FAMILY-3444";Tend="339";Tstart="168";shortTE="F";uid="53737a9c-bceb-4035-b313-79ca1ef06378"
CM034318.1	RepeatMasker	DNA	31940208	31940349	597	+	.	ID="dna4-2_ap";Tend="769";Tstart="634";shortTE="F";uid="1abb9c01-6e75-4b80-98ed-37f3558303bb"
CM034318.1	RepeatMasker	Unknown	2250191	2250936	4619	+	.	ID="RND-1_FAMILY-66";Tend="1669";Tstart="931";shortTE="F";uid="f8c0da7c-4cbc-4a3d-81af-538c31af9dd3"
CM034318.1	RepeatMasker	DNA/hAT-hAT19	37373289	37373555	640	+	.	ID="RND-6_FAMILY-2496";Tend="1743";Tstart="1462";shortTE="F";uid="72693d8b-1f3f-4051-bbc1-8c8c81ba59c5"
CM034318.1	RepeatMasker	Unknown	25202611	25202839	543	+	.	ID="RND-6_FAMILY-11416";Tend="1108";Tstart="882";shortTE="F";uid="b667207c-615a-4887-af53-f37416e0dd3b"
CM034318.1	RepeatMasker	DNA	29583355	29583788	2793	+	.	ID="DNAX-2_AP";Tend="467";Tstart="1";shortTE="F";uid="ed93598e-0bfb-419f-8235-2d7b5bb48e88"
CM034318.1	RepeatMasker	Unknown	17075608	17075846	1143	+	.	ID="RND-4_FAMILY-362";Tend="1121";Tstart="871";shortTE="F";uid="5b974f09-1bcd-4547-8e1a-a1d0cadf0687"
CM034318.1	RepeatMasker	Unknown	8388416	8388578	494	+	.	ID="RND-6_FAMILY-48039";TEgroup="ctg_3%7CRND-6_FAMILY-48039%7C1";Tend="1237";Tstart="989";shortTE="T";uid="bc4e0620-b011-4b8d-af49-1762297b992b"
CM034318.1	RepeatMasker	DNA/hAT-Tip100	24207761	24208218	1824	+	.	ID="DNA8-107_AP";Tend="702";Tstart="249";shortTE="F";uid="bbee0521-8542-4951-a64c-b6ac80e1db98"
CM034318.1	RepeatMasker	Retroposon?	14435168	14435290	477	+	.	ID="RND-6_FAMILY-8212";Tend="2336";Tstart="2212";shortTE="F";uid="f108a640-f3a8-4260-887c-ed71d5c5f80b"
CM034318.1	RepeatMasker	DNA/hAT	35530251	35540694	92093	+	.	ID="RND-1_FAMILY-48";Tend="11528";Tstart="1357";shortTE="F";uid="d3165451-3348-46a1-973a-861f217f9b20"
CM034318.1	RepeatMasker	Unknown	32108804	32108965	716	+	.	ID="RND-1_FAMILY-20";Tend="1214";Tstart="994";shortTE="F";uid="5500fa60-dcfd-4fbc-a075-cdd86b9177fb"
CM034318.1	RepeatMasker	DNA/Ginger-1	10062058	10062520	3020	+	.	ID="RND-6_FAMILY-3774";Tend="2290";Tstart="1827";shortTE="F";uid="5fe6cc65-81ba-44a6-aeba-27e5a94e5669"
CM034318.1	RepeatMasker	DNA/hAT	19777360	19777503	513	+	.	ID="RND-1_FAMILY-508";Tend="951";Tstart="796";shortTE="F";uid="f2f90a18-253f-491f-984f-c51c8ddbebda"
CM034318.1	RepeatMasker	Retroposon?	28386785	28387171	1273	+	.	ID="RND-6_FAMILY-10695";Tend="1096";Tstart="651";shortTE="F";uid="03aedf57-a1c5-44c4-b066-c784dd2bb348"
CM034318.1	RepeatMasker	RC/Helitron	35748412	35748657	1407	+	.	ID="RND-5_FAMILY-10604";Tend="3839";Tstart="3584";shortTE="F";uid="6ecaa373-d1cb-44a7-b43c-03b3412be16c"
CM034318.1	RepeatMasker	Unknown	6660278	6660471	942	+	.	ID="RND-5_FAMILY-3125";Tend="1604";Tstart="1452";shortTE="F";uid="914e15cf-729a-4527-913e-d14163edc8f6"
CM034318.1	RepeatMasker	RC/Helitron	30536312	30536684	1438	+	.	ID="RND-6_FAMILY-22903";Tend="1655";Tstart="1318";shortTE="F";uid="5dfe0c3c-16d9-43d7-8894-245750da50bd"
CM034318.1	RepeatMasker	DNA	31567789	31568187	2561	+	.	ID="ttaa3b_ap";Tend="397";Tstart="1";shortTE="F";uid="f7355634-7712-445b-b0ae-f409b9405fff"
CM034318.1	RepeatMasker	Unknown	4202836	4203021	1189	+	.	ID="RND-6_FAMILY-11416";Tend="1142";Tstart="958";shortTE="F";uid="b7f7e324-b829-418e-a1d7-36775fbf7a17"
CM034318.1	RepeatMasker	Unknown	27648702	27648935	836	+	.	ID="RND-1_FAMILY-178";Tend="1173";Tstart="941";shortTE="F";uid="a232f994-6470-464c-a657-3c28b1bb4e35"
CM034318.1	RepeatMasker	DNA/Ginger-1	24637695	24637996	432	+	.	ID="RND-6_FAMILY-9942";Tend="1535";Tstart="1216";shortTE="F";uid="3c4175ab-6240-46f5-b733-d9bf7cc007fa"
CM034318.1	RepeatMasker	DNA/Kolobok-E	34501852	34502147	439	+	.	ID="RND-5_FAMILY-9232";Tend="628";Tstart="363";shortTE="F";uid="a0b072c6-5ac0-4d28-84fb-d90d8d19afca"
CM034318.1	RepeatMasker	DNA	30052785	30053059	539	+	.	ID="ttaa3c_ap";Tend="425";Tstart="178";shortTE="F";uid="abacb2c0-14ef-4ee8-8373-89cf1230fbc5"
CM034318.1	RepeatMasker	DNA/hAT-Charlie	20284250	20284402	890	+	.	ID="RND-6_FAMILY-1145";Tend="1222";Tstart="1070";shortTE="F";uid="df3fef81-dd17-4548-a7a0-95c8c94ac693"
CM034318.1	RepeatMasker	DNA	3822986	3823567	1080	+	.	ID="DNA4-3_AP";Tend="610";Tstart="23";shortTE="F";uid="7c938b60-79e6-4138-8f5e-4cdee53beb4a"
CM034318.1	RepeatMasker	DNA/hAT-Tip100	8357628	8358468	644	+	.	ID="HAT-3_AP";Tend="2320";Tstart="1465";shortTE="F";uid="ba565d73-77c4-454b-b1d8-ddfc430adb16"
CM034318.1	RepeatMasker	DNA/Kolobok-E	37389446	37389812	2600	+	.	ID="RND-6_FAMILY-24844";Tend="1087";Tstart="719";shortTE="F";uid="da609193-e925-4a47-ad4e-e55260cf49db"
CM034318.1	RepeatMasker	DNA/hAT-Tip100	8020075	8020220	705	+	.	ID="RND-5_FAMILY-3150";Tend="3312";Tstart="3145";shortTE="F";uid="6747a336-439d-454d-94e5-e4f64d6f6227"
CM034318.1	RepeatMasker	Retroposon?	26297971	26298157	837	+	.	ID="RND-6_FAMILY-10695";Tend="2124";Tstart="1922";shortTE="F";uid="977b5fd3-92d1-4d94-8a98-ae061ae29396"
CM034318.1	RepeatMasker	DNA/hAT-hAT19	17109992	17110177	405	+	.	ID="HAT-N7_AP";Tend="196";Tstart="8";shortTE="F";uid="9d4c1537-1132-4a02-b71e-7143033abcf1"
CM034318.1	RepeatMasker	DNA/Kolobok-E	28340936	28341204	1565	+	.	ID="RND-5_FAMILY-930";Tend="1453";Tstart="1211";shortTE="F";uid="5c66b64a-f50f-48fb-8017-1b7b9e756c05"
CM034318.1	RepeatMasker	LINE/I-Jockey	37526502	37527460	8273	+	.	ID="RND-1_FAMILY-465";Tend="4846";Tstart="3889";shortTE="F";uid="102416d5-5801-44aa-b9c0-3890a069b326"
CM034318.1	RepeatMasker	LINE/I-Jockey	18796786	18797272	4065	+	.	ID="RND-6_FAMILY-4895";Tend="2030";Tstart="1544";shortTE="F";uid="b454bdf6-c984-46b6-b0d8-bd32474ed86e"
CM034318.1	RepeatMasker	DNA/hAT-hAT19	40313743	40314112	1682	+	.	ID="RND-6_FAMILY-20087";Tend="1279";Tstart="940";shortTE="F";uid="9aff1036-db8e-4280-9d44-87add710f2bd"
CM034318.1	RepeatMasker	Unknown	1641812	1642157	2963	+	.	ID="RND-2_FAMILY-76";Tend="1315";Tstart="966";shortTE="F";uid="00699e09-1102-4139-87c4-cf55aeaaeb8f"
CM034318.1	RepeatMasker	DNA/hAT-hAT19	8885931	8886116	1144	+	.	ID="RND-6_FAMILY-12053";Tend="3493";Tstart="3320";shortTE="F";uid="fdeeea78-e539-4bf5-b5d1-9b6060976859"
CM034318.1	RepeatMasker	Unknown	2493142	2493298	863	+	.	ID="RND-1_FAMILY-193";Tend="1107";Tstart="939";shortTE="F";uid="e58d209e-bbd9-4103-b726-c058917099e0"
CM034318.1	RepeatMasker	Retroposon?	21679889	21680244	3087	+	.	ID="RND-6_FAMILY-13076";Tend="2360";Tstart="1192";shortTE="F";uid="695f9588-23e9-4979-ab48-d2f493ea07b7"
CM034318.1	RepeatMasker	DNA	27533182	27533587	2484	+	.	ID="TTAA2C_AP";Tend="422";Tstart="1";shortTE="F";uid="72691dd0-60d7-44f8-b999-5fa174caeb5b"
CM034318.1	RepeatMasker	DNA/Kolobok-E	28421400	28421585	559	+	.	ID="rnd-6_family-12456";Tend="2199";Tstart="2078";shortTE="F";uid="d66725f9-dfa0-4e75-9a89-3bd8de9df801"
CM034318.1	RepeatMasker	Unknown	1388935	1389178	1326	+	.	ID="RND-6_FAMILY-3037";Tend="1159";Tstart="921";shortTE="F";uid="bdf686b2-d187-4cb6-99f7-368eba2a2bc0"
CM034318.1	RepeatMasker	DNA/MULE-NOF	33630830	33631024	562	+	.	ID="RND-6_FAMILY-2524";Tend="1612";Tstart="1388";shortTE="F";uid="5bf0598c-4b91-4845-b581-b29f4f2cca4c"
CM034318.1	RepeatMasker	DNA/hAT-Charlie	39052737	39052860	555	+	.	ID="RND-4_FAMILY-977";Tend="1239";Tstart="1102";shortTE="F";uid="67a9c4f8-1192-492a-987a-cf9c1fa1ca25"
CM034318.1	RepeatMasker	RC/Helitron	1095319	1095485	1215	+	.	ID="RND-5_FAMILY-960";Tend="1269";Tstart="736";shortTE="F";uid="a1aacea3-a03d-47c9-9e9a-b91572b9eb60"
CM034318.1	RepeatMasker	DNA	6688102	6688282	1331	+	.	ID="RND-6_FAMILY-38762";Tend="1260";Tstart="1081";shortTE="F";uid="c3724470-9c9c-4d18-91d3-d76fde87319c"
CM034318.1	RepeatMasker	DNA	9245946	9246093	596	+	.	ID="TTAA22_AP";Tend="433";Tstart="282";shortTE="F";uid="1b648349-2e8a-4095-a372-1ba4cd960871"
CM034318.1	RepeatMasker	DNA/hAT-hAT19	5816188	5816373	1357	+	.	ID="RND-6_FAMILY-258";Tend="408";Tstart="220";shortTE="F";uid="687fccf3-32e6-41ce-b955-48f271a96fca"
CM034318.1	RepeatMasker	DNA/hAT-Tip100	24260661	24261411	5435	+	.	ID="RND-1_FAMILY-422";Tend="1604";Tstart="849";shortTE="F";uid="95e8708b-2588-4c9b-9b39-27f33b24a04b"
CM034318.1	RepeatMasker	Unknown	26135794	26136025	881	+	.	ID="RND-6_FAMILY-7408";Tend="343";Tstart="101";shortTE="F";uid="91394068-db7a-4bef-adfa-2618bce89d1f"
CM034318.1	RepeatMasker	DNA	21858338	21858726	1976	+	.	ID="TTAA3_AP";Tend="398";Tstart="2";shortTE="F";uid="79a8c519-4d2e-4f3c-a3a6-8435c8127f4b"
CM034318.1	RepeatMasker	LINE/I-Jockey	38834492	38834765	435	+	.	ID="RND-6_FAMILY-3754";Tend="1460";Tstart="1193";shortTE="F";uid="c55af46a-c2a0-428c-8a75-947d00475e42"
CM034318.1	RepeatMasker	LINE/L2	5470020	5470204	625	+	.	ID="RND-6_FAMILY-31205";Tend="1862";Tstart="1690";shortTE="F";uid="4b8670d2-7cd1-4203-949c-973b351b35a1"
CM034318.1	RepeatMasker	DNA	4024039	4024219	661	+	.	ID="ttaa2c_ap";Tend="422";Tstart="263";shortTE="F";uid="d6f6170a-785f-42a2-808f-2dc242679a6d"
CM034318.1	RepeatMasker	DNA/Ginger-1	25379415	25379539	452	+	.	ID="RND-6_FAMILY-9565";Tend="640";Tstart="511";shortTE="F";uid="2078e3fb-9dfa-4fb3-988e-4b6326299199"
CM034318.1	RepeatMasker	DNA	12103117	12103352	580	+	.	ID="DNA4-2_AP";Tend="769";Tstart="526";shortTE="F";uid="c7891991-232f-4d25-b291-db23433f28b6"
CM034318.1	RepeatMasker	Retroposon?	22003499	22003734	1338	+	.	ID="RND-6_FAMILY-10695";Tend="904";Tstart="651";shortTE="F";uid="f3f66ac1-e3e9-42bb-a65f-15726332730b"
CM034318.1	RepeatMasker	LINE/CR1	6300310	6301280	4555	+	.	ID="RND-6_FAMILY-10197";Tend="1744";Tstart="793";shortTE="F";uid="5cb6d425-1237-463e-a7e7-6847851edf4a"
CM034318.1	RepeatMasker	DNA/Kolobok-E	23405451	23405636	549	+	.	ID="RND-5_FAMILY-1670";Tend="2278";Tstart="2113";shortTE="F";uid="a1bf2763-2359-4068-920b-d33db4bc358a"
CM034318.1	RepeatMasker	DNA/Ginger-1	874843	874967	419	+	.	ID="RND-6_FAMILY-9942";Tend="1187";Tstart="1070";shortTE="F";uid="25fc8a07-124d-4014-8f2a-dae5947fd522"
CM034318.1	RepeatMasker	Unknown	18838920	18842084	16986	+	.	ID="RND-1_FAMILY-3";Tend="2837";Tstart="1";shortTE="F";uid="4b86865d-0649-43bf-991d-c40ac4efcefe"
CM034318.1	RepeatMasker	DNA/Kolobok-E	26792272	26793739	78469	+	.	ID="rnd-5_family-4371";Tend="5090";Tstart="49";shortTE="F";uid="ae3d8c37-0cfc-4db9-a7c2-9eb4635d475d"
CM034318.1	RepeatMasker	RC/Helitron	41180461	41180615	505	+	.	ID="RND-5_FAMILY-190";Tend="1270";Tstart="1111";shortTE="F";uid="452cfd16-e337-496d-94e3-ed8c2797481e"
CM034318.1	RepeatMasker	Unknown	10432263	10432402	435	+	.	ID="RND-6_FAMILY-9105";Tend="757";Tstart="626";shortTE="F";uid="d018faeb-02b5-4578-a2e4-b9ad360e50b3"
CM034318.1	RepeatMasker	DNA/TcMar-m44?	7811259	7811382	408	+	.	ID="RND-6_FAMILY-10880";Tend="2165";Tstart="2046";shortTE="F";uid="73b72934-6d65-4c97-a01c-7b690282dc2f"
CM034318.1	RepeatMasker	DNA	20988909	20989382	1325	+	.	ID="DNA4-3_AP";Tend="495";Tstart="25";shortTE="F";uid="d8ac8b6c-57c5-4a33-b50d-6d30295ae6ab"
CM034318.1	RepeatMasker	DNA/PIF-Harbinger	12577064	12577566	456	+	.	ID="harbinger1_ag";Tend="2601";Tstart="2420";shortTE="F";uid="5b982e20-5524-4d93-a358-8911dd4f4e49"
CM034318.1	RepeatMasker	DNA/Ginger-1	2615153	2615293	563	+	.	ID="RND-6_FAMILY-4572";Tend="951";Tstart="794";shortTE="F";uid="cbd2a714-373c-4fde-ac37-0d60647383b5"
CM034318.1	RepeatMasker	DNA/hAT-hAT19	11828501	11830918	11747	+	.	ID="RND-1_FAMILY-168";Tend="2393";Tstart="1";shortTE="F";uid="8ae073a1-1bc5-47da-80c3-674937056b4d"
CM034318.1	RepeatMasker	DNA/Ginger-1	7968111	7968605	3424	+	.	ID="RND-5_FAMILY-6062";Tend="1224";Tstart="704";shortTE="F";uid="ddbc9795-4295-48de-be4f-c1a8f2235c64"
CM034318.1	RepeatMasker	DNA/Kolobok-E	3711319	3711799	2096	+	.	ID="RND-6_FAMILY-21211";Tend="1628";Tstart="1157";shortTE="F";uid="e720aee7-6e3a-437a-ba03-4628948ddbd4"
CM034318.1	RepeatMasker	DNA	34715937	34716356	3143	+	.	ID="TTAA13_AP";Tend="574";Tstart="156";shortTE="F";uid="a955be14-521f-4935-917f-96f81454e1bc"
CM034318.1	RepeatMasker	DNA/TcMar-m44?	38927611	38927893	1484	+	.	ID="RND-6_FAMILY-10880";Tend="2218";Tstart="1911";shortTE="F";uid="797ff896-0748-4a23-9088-6b36e61d0d71"
CM034318.1	RepeatMasker	DNA/hAT-hAT19	743749	744349	1058	+	.	ID="RND-6_FAMILY-1009";Tend="1540";Tstart="900";shortTE="F";uid="cf85cf49-41cc-4fc6-bb90-08285ca4212c"
CM034318.1	RepeatMasker	DNA/hAT	34613093	34613609	2324	+	.	ID="RND-1_FAMILY-45";Tend="1407";Tstart="865";shortTE="F";uid="869c4eaa-5166-4be0-a2d7-97e7beb006af"
CM034318.1	RepeatMasker	DNA/hAT-Ac	4844865	4846359	3413	+	.	ID="RND-5_FAMILY-1015";TEgroup="ctg_3%7CRND-5_FAMILY-1015%7C1";Tend="1670";Tstart="685";shortTE="F";uid="0800b0e5-da4f-4c69-b4d5-89ebe912bbd2"
CM034318.1	RepeatMasker	DNA/Kolobok-E	15555680	15555974	1394	+	.	ID="RND-6_FAMILY-7076";Tend="2203";Tstart="1910";shortTE="F";uid="b2aacddf-4456-4b1a-ac21-41bcff1b70a9"
CM034318.1	RepeatMasker	Retroposon?	13844613	13845151	1466	+	.	ID="RND-6_FAMILY-11938";Tend="1627";Tstart="1104";shortTE="F";uid="8c141237-55cd-42af-85a0-dc91077c4cfa"
CM034318.1	RepeatMasker	DNA	13281542	13281687	916	+	.	ID="ttaa4c_ap";Tend="145";Tstart="1";shortTE="F";uid="e7ec1ffa-c1e1-4338-adff-2e9ddfbe003b"
CM034318.1	RepeatMasker	DNA/hAT	32889481	32889793	1227	+	.	ID="RND-5_FAMILY-6413";Tend="1753";Tstart="1429";shortTE="F";uid="e7fffa8a-70d3-44d1-b3fe-441c26966c8a"
CM034318.1	RepeatMasker	DNA/hAT	18685179	18685359	796	+	.	ID="DNA8-17_AP";Tend="919";Tstart="734";shortTE="F";uid="5d11d5e8-33c4-4aab-b555-b2a9fef93080"
CM034318.1	RepeatMasker	Retroposon?	14747495	14747818	590	+	.	ID="RND-6_FAMILY-13511";Tend="1257";Tstart="948";shortTE="F";uid="3b1d8388-2af3-438c-898d-fb4757ecf1ff"
CM034318.1	RepeatMasker	DNA	31932465	31932638	627	+	.	ID="RND-6_FAMILY-7036";Tend="4468";Tstart="4287";shortTE="F";uid="d2782811-4c38-4722-9965-b8434417458b"
CM034318.1	RepeatMasker	DNA/hAT-Tip100	28047943	28048114	1265	+	.	ID="RND-6_FAMILY-6798";Tend="1146";Tstart="977";shortTE="F";uid="e9e3623e-96c8-4a7f-a991-ca2280af3162"
CM034318.1	RepeatMasker	LINE/L1	39323913	39324826	6602	+	.	ID="RND-5_FAMILY-8255";Tend="1841";Tstart="913";shortTE="F";uid="e1905c1a-c696-4def-9127-1ca8aaa75215"
CM034318.1	RepeatMasker	DNA/MULE-MuDR	11132632	11132945	1398	+	.	ID="RND-5_FAMILY-7734";Tend="1118";Tstart="831";shortTE="F";uid="80fbfe95-c35d-48c8-8245-5a976a4d931b"
CM034318.1	RepeatMasker	Retroposon?	2274130	2275312	4586	+	.	ID="RND-6_FAMILY-30965";Tend="1893";Tstart="621";shortTE="F";uid="cfcd8dd7-3d84-4bd6-ae1d-0ce5ffb18842"
CM034318.1	RepeatMasker	DNA	17417032	17417331	1292	+	.	ID="DNA4-2_AP";Tend="320";Tstart="1";shortTE="F";uid="47efba2e-d18c-4639-b6c3-e8aab04874d9"
CM034318.1	RepeatMasker	Unknown	36837970	36838152	444	+	.	ID="RND-6_FAMILY-1935";Tend="2594";Tstart="2396";shortTE="F";uid="a8f9f539-83be-49bb-a3cb-1649e09ada66"
CM034318.1	RepeatMasker	Retroposon?	14348796	14348971	790	+	.	ID="RND-6_FAMILY-20820";Tend="1043";Tstart="853";shortTE="F";uid="bc8e8c3e-096f-4b1a-95c2-a6c9475dbc5d"
CM034318.1	RepeatMasker	DNA/hAT-Tip100	10142988	10143128	547	+	.	ID="RND-5_FAMILY-5755";Tend="1791";Tstart="1672";shortTE="F";uid="2255cccd-1185-45ca-8446-8817b0e01a97"
CM034318.1	RepeatMasker	DNA	7594649	7595197	4456	+	.	ID="TTAA14_AP";Tend="551";Tstart="1";shortTE="F";uid="b1b9c8bd-4b6f-41d4-bb34-d9403734c55d"
CM034318.1	RepeatMasker	DNA/hAT	36133559	36133969	2843	+	.	ID="DNA8-94_AP";Tend="419";Tstart="1";shortTE="F";uid="70551a86-0ed0-40a8-a110-981ea198d3b3"
CM034318.1	RepeatMasker	DNA/hAT-Ac	12582103	12582475	1358	+	.	ID="DNA8-11_AP";Tend="667";Tstart="256";shortTE="F";uid="d7735238-5134-45c7-9500-c01f5882bed8"
CM034318.1	RepeatMasker	Unknown	38615280	38615439	543	+	.	ID="RND-6_FAMILY-15052";Tend="1666";Tstart="1511";shortTE="F";uid="6972b5cb-bd53-44cf-9be5-513f526a1425"
CM034318.1	RepeatMasker	DNA/hAT?	6875921	6876306	1145	+	.	ID="rnd-6_family-889";Tend="1572";Tstart="1259";shortTE="F";uid="98c3f4ad-5953-42b4-be46-79834684d884"
CM034318.1	RepeatMasker	DNA/hAT-hAT19	30703605	30703799	1612	+	.	ID="RND-6_FAMILY-12169";Tend="1038";Tstart="844";shortTE="F";uid="89625df8-25bc-4205-b737-3f2401b89720"
CM034318.1	RepeatMasker	Retroposon?	9536730	9536938	418	+	.	ID="RND-6_FAMILY-13193";Tend="1082";Tstart="877";shortTE="F";uid="f9c69c03-8a2b-45c2-ba85-a78eeabe646d"
CM034318.1	RepeatMasker	DNA/Kolobok-E	5075030	5075163	539	+	.	ID="RND-6_FAMILY-1722";Tend="2095";Tstart="1650";shortTE="F";uid="df45a784-80a1-4cbb-b965-e682567419c1"
CM034318.1	RepeatMasker	DNA/hAT-Charlie	26848045	26848540	2196	+	.	ID="DNA8-86_AP";Tend="466";Tstart="1";shortTE="F";uid="ad450230-cff3-40e3-b6b2-ca85c12c793a"
CM034318.1	RepeatMasker	Retroposon?	34796117	34796288	793	+	.	ID="RND-6_FAMILY-26162";Tend="793";Tstart="610";shortTE="F";uid="4fa76f7d-de37-4dfe-b67a-0dbc96855262"
CM034318.1	RepeatMasker	DNA	23039513	23039660	595	+	.	ID="dna4-2_ap";Tend="125";Tstart="1";shortTE="F";uid="12280041-1874-4a50-9c15-27fdd699c60a"
CM034318.1	RepeatMasker	RC/Helitron	7184971	7185229	794	+	.	ID="RND-4_FAMILY-166";Tend="1532";Tstart="1284";shortTE="F";uid="72f3e3a6-2831-411e-a0fa-82f4b3d322f3"
CM034318.1	RepeatMasker	DNA	4260125	4260354	757	+	.	ID="RND-1_FAMILY-49";Tend="9298";Tstart="9071";shortTE="F";uid="3042f3ce-a3a2-4716-9c00-5c7a96df069d"
CM034318.1	RepeatMasker	Unknown	5732285	5732592	1270	+	.	ID="RND-6_FAMILY-28668";Tend="2027";Tstart="1715";shortTE="F";uid="91d214ef-b30c-4da4-bbfb-a98e7a3d6c9c"
CM034318.1	RepeatMasker	DNA/hAT-Tip100	7335897	7336329	1152	+	.	ID="RND-1_FAMILY-422";Tend="1363";Tstart="920";shortTE="F";uid="06637e6a-e1bc-42f1-8dd7-897027d85ee6"
CM034318.1	RepeatMasker	DNA/hAT-Tip100	32495923	32496340	940	+	.	ID="DNA8-18B_AP";Tend="433";Tstart="1";shortTE="F";uid="6cc0478a-e103-459c-b5a4-0b5e6d1a9dff"
CM034318.1	RepeatMasker	RC/Helitron	22626275	22626603	1044	+	.	ID="RND-6_FAMILY-22903";Tend="1713";Tstart="1383";shortTE="F";uid="7982617a-f021-4d7e-ac2a-85d2d8ed3aaa"
CM034318.1	RepeatMasker	DNA	5681486	5681668	1273	+	.	ID="TTAA14_AP";Tend="552";Tstart="374";shortTE="F";uid="a86a91ad-b7bd-4a8c-ba1b-e13504d934f3"
CM034318.1	RepeatMasker	DNA/Ginger-1	40785793	40786230	840	+	.	ID="rnd-6_family-4450";Tend="2282";Tstart="1798";shortTE="F";uid="4e792d34-1bee-4a9f-a602-0464f6cf7cb0"
CM034318.1	RepeatMasker	Retroposon?	31362150	31362824	2942	+	.	ID="RND-6_FAMILY-10695";Tend="1892";Tstart="1249";shortTE="F";uid="ed81bbc5-075a-4d35-9052-cc0df5f3de3e"
CM034318.1	RepeatMasker	DNA/Kolobok-E	18586013	18586524	1492	+	.	ID="RND-6_FAMILY-12456";Tend="2685";Tstart="2119";shortTE="F";uid="375cc475-f900-4ae7-9c7b-b976535741ac"
CM034318.1	RepeatMasker	Unknown	10598385	10598701	1806	+	.	ID="RND-6_FAMILY-2650";Tend="1432";Tstart="1111";shortTE="F";uid="df7acac8-875d-467f-8f3b-1ae26eab4e74"
CM034318.1	RepeatMasker	Retroposon?	4324367	4324757	1246	+	.	ID="RND-6_FAMILY-30528";Tend="2696";Tstart="2292";shortTE="F";uid="b5ff3181-dbf9-4c46-b394-b3cb9fb2c5fc"
CM034318.1	RepeatMasker	Retroposon	27219042	27219247	705	+	.	ID="RND-6_FAMILY-700";Tend="2324";Tstart="2108";shortTE="F";uid="7898fd26-21a8-47b6-a1dd-ec61b4ee889f"
CM034318.1	RepeatMasker	DNA/Kolobok-E	19091235	19091342	427	+	.	ID="RND-6_FAMILY-5088";Tend="1729";Tstart="1630";shortTE="F";uid="94ff4949-eb40-48e5-92ab-2de3f4976cb6"
CM034318.1	RepeatMasker	DNA/hAT?	14205165	14205345	1324	+	.	ID="RND-6_FAMILY-5014";Tend="1798";Tstart="1615";shortTE="F";uid="2e2fac9a-dd32-4609-ae2b-2cff2261fdff"
CM034318.1	RepeatMasker	Unknown	21246551	21246798	1564	+	.	ID="RND-1_FAMILY-17";Tend="1212";Tstart="965";shortTE="F";uid="afec334c-76d5-4b94-af65-dd5a83e11fa0"
CM034318.1	RepeatMasker	Unknown	10759615	10759834	426	+	.	ID="RND-5_FAMILY-1308";Tend="830";Tstart="567";shortTE="F";uid="a7169b4b-74a4-4141-846b-c0e8ab4592b6"
CM034318.1	RepeatMasker	DNA/hAT?	10257307	10257460	1176	+	.	ID="RND-6_FAMILY-7127";Tend="1105";Tstart="953";shortTE="F";uid="1667c686-ddfd-403f-ac57-817b4c7b0310"
CM034318.1	RepeatMasker	DNA/hAT-Charlie	8813489	8815641	9583	+	.	ID="rnd-6_family-17670";Tend="2279";Tstart="1";shortTE="F";uid="b7ed541e-3a04-4a6a-99ad-a7e2d82aa575"
CM034318.1	RepeatMasker	Retroposon?	37221719	37222108	595	+	.	ID="RND-6_FAMILY-15339";Tend="1105";Tstart="726";shortTE="F";uid="22a523eb-0358-4b32-9cc7-099dbca04f59"
CM034318.1	RepeatMasker	DNA/Kolobok-E	4827998	4828562	3087	+	.	ID="RND-1_FAMILY-378";Tend="1473";Tstart="899";shortTE="F";uid="f3c22300-5f1c-4ab1-ae1e-cc66c8fb2b57"
CM034318.1	RepeatMasker	DNA/Kolobok-E	2417356	2417548	1953	+	.	ID="rnd-6_family-675";Tend="1908";Tstart="917";shortTE="F";uid="96f58f1c-c9c0-42f3-9446-47cb1d208d18"
CM034318.1	RepeatMasker	Unknown	32794235	32794396	444	+	.	ID="RND-6_FAMILY-17380";Tend="2286";Tstart="2121";shortTE="F";uid="665e783b-d183-41d6-9855-91ce134e3deb"
CM034318.1	RepeatMasker	DNA/hAT-Tip100	7079217	7079351	713	+	.	ID="DNA8-63_AP";Tend="168";Tstart="1";shortTE="F";uid="ded6e051-c3af-47f9-bdf4-b2f377deea18"
CM034318.1	RepeatMasker	Retroposon?	28448321	28448466	521	+	.	ID="RND-1_FAMILY-146";Tend="1432";Tstart="1279";shortTE="F";uid="32b98aa3-05ce-45ec-9917-24461c3d401e"
CM034318.1	RepeatMasker	Unknown	30226787	30226950	649	+	.	ID="RND-5_FAMILY-3366";Tend="263";Tstart="115";shortTE="F";uid="40ef38ab-d958-4737-bc80-f66fee573d6c"
CM034318.1	RepeatMasker	DNA	2120664	2120889	1260	+	.	ID="DNA8-22_AP";Tend="204";Tstart="1";shortTE="F";uid="8199eb5e-c826-48b8-a063-c48e85d42dc2"
CM034318.1	RepeatMasker	DNA/Kolobok-E	40835140	40835669	3362	+	.	ID="RND-6_FAMILY-13779";Tend="4701";Tstart="4183";shortTE="F";uid="dde0bcb6-ac2a-454b-ae1d-dbb780c03246"
CM034318.1	RepeatMasker	DNA/Ginger-1	28086187	28086484	756	+	.	ID="rnd-6_family-5340";TEgroup="ctg_3%7Crnd-6_family-5340%7C1";Tend="949";Tstart="656";shortTE="T";uid="4940b69c-d6bd-4d97-8b41-bc49e228126b"
CM034318.1	RepeatMasker	DNA/hAT-Ac	6717436	6717672	617	+	.	ID="RND-6_FAMILY-8314";Tend="1378";Tstart="1143";shortTE="F";uid="f06f9470-8196-4aa3-900f-8a5310ad126d"
CM034318.1	RepeatMasker	Unknown	26544330	26544446	825	+	.	ID="RND-6_FAMILY-731";Tend="1196";Tstart="1080";shortTE="F";uid="2112266c-04dd-4979-8e5d-77e1408f8cbf"
CM034318.1	RepeatMasker	DNA	38602732	38603165	3346	+	.	ID="TTAA7_AP";Tend="434";Tstart="1";shortTE="F";uid="d74ff293-793d-438c-bbcc-e5147b102ee6"
CM034318.1	RepeatMasker	DNA	38025941	38026191	1827	+	.	ID="RND-5_FAMILY-754";Tend="1175";Tstart="920";shortTE="F";uid="49cd010a-95e5-43ec-a446-ab56c2334fe4"
CM034318.1	RepeatMasker	DNA	29496556	29496695	543	+	.	ID="RND-5_FAMILY-2251";Tend="913";Tstart="769";shortTE="F";uid="9dbad550-628d-44bc-8545-ded3e4a691b7"
CM034318.1	RepeatMasker	DNA	15035098	15035305	500	+	.	ID="TTAA2D_AP";Tend="209";Tstart="1";shortTE="F";uid="69b22dae-5488-4523-a77f-c20c08dd18c6"
CM034318.1	RepeatMasker	DNA/Ginger-1	37914002	37915028	7698	+	.	ID="RND-6_FAMILY-11761";Tend="1705";Tstart="674";shortTE="F";uid="f1bbdd4c-3d1e-40f1-82ef-a5eeb1c9f4e1"
CM034318.1	RepeatMasker	Retroposon?	33412857	33413022	791	+	.	ID="RND-6_FAMILY-11938";Tend="1418";Tstart="1252";shortTE="F";uid="e95591ff-0b96-45e5-b0f3-e05b21699b30"
CM034318.1	RepeatMasker	DNA/Ginger-1	22107945	22109380	9753	+	.	ID="RND-5_FAMILY-6062";Tend="2103";Tstart="650";shortTE="F";uid="818ec747-342c-4668-854c-3614550680d0"
CM034318.1	RepeatMasker	DNA/hAT-Charlie	6705755	6706060	2013	+	.	ID="HAT-N11_AP";Tend="631";Tstart="321";shortTE="F";uid="b6a25a90-352e-48f0-93aa-843443bf411c"
CM034318.1	RepeatMasker	Retroposon?	5842370	5842676	657	+	.	ID="RND-6_FAMILY-35321";Tend="1482";Tstart="1147";shortTE="F";uid="69bea16c-21a7-476b-b4ac-38bb2cc62586"
CM034318.1	RepeatMasker	DNA/Ginger-1	4996138	4996292	547	+	.	ID="RND-6_FAMILY-4450";Tend="2281";Tstart="2113";shortTE="F";uid="9c338eb8-3f65-45d6-af56-939df104e9ad"
CM034318.1	RepeatMasker	LINE/L2	6015097	6015633	1041	+	.	ID="RND-6_FAMILY-1857";Tend="1651";Tstart="1146";shortTE="F";uid="a7aa21a3-1b39-43f9-9438-ebdb82191080"
CM034318.1	RepeatMasker	Unknown	29814462	29814693	662	+	.	ID="RND-6_FAMILY-3108";Tend="603";Tstart="403";shortTE="F";uid="da8f909b-48d7-442c-8fe0-359990d09556"
CM034318.1	RepeatMasker	RC/Helitron	15205496	15206220	5347	+	.	ID="RND-6_FAMILY-78";Tend="1660";Tstart="913";shortTE="F";uid="7a1e1467-15e1-441b-8366-7421e848eb6a"
CM034318.1	RepeatMasker	Unknown	14130043	14130401	1670	+	.	ID="RND-1_FAMILY-18";Tend="1300";Tstart="951";shortTE="F";uid="a7340497-c18d-4365-bbf4-6ff328c40075"
CM034318.1	RepeatMasker	DNA/hAT	16925846	16926161	2280	+	.	ID="DNA8-94_AP";Tend="419";Tstart="105";shortTE="F";uid="c756666f-3ed7-430b-9d8b-fb10f3d7fef2"
CM034318.1	RepeatMasker	DNA/Kolobok-E	9934819	9937201	11235	+	.	ID="RND-6_FAMILY-17429";Tend="2176";Tstart="20";shortTE="F";uid="d5b91238-652b-4eb3-ac52-36a265d5ca95"
CM034318.1	RepeatMasker	DNA/Kolobok-E	6282291	6282558	1100	+	.	ID="RND-1_FAMILY-388";Tend="3077";Tstart="2785";shortTE="F";uid="6bc53fa4-73d4-4fd2-9c7e-f4f3af2397c3"
CM034318.1	RepeatMasker	LINE/CR1	7006773	7006877	491	+	.	ID="RND-6_FAMILY-20210";Tend="1564";Tstart="1451";shortTE="F";uid="e98ef90b-2827-42b4-a19f-5f1f98417b5b"
CM034318.1	RepeatMasker	DNA/Ginger-1	25155183	25155374	1153	+	.	ID="RND-5_FAMILY-6062";Tend="1555";Tstart="874";shortTE="F";uid="e0004b73-dbf9-41e6-9e8b-15928b20cdd1"
CM034318.1	RepeatMasker	LINE/CR1	11019187	11019308	486	+	.	ID="RND-6_FAMILY-2246";Tend="1472";Tstart="1350";shortTE="F";uid="41944493-24e8-4d43-bcf6-a64706c59482"
CM034318.1	RepeatMasker	RC/Helitron	4726100	4726282	600	+	.	ID="RND-5_FAMILY-4634";Tend="1230";Tstart="1080";shortTE="F";uid="96d450ed-4b07-4e95-bff6-fb0eacb0ea15"
CM034318.1	RepeatMasker	DNA/Kolobok-E	4711771	4712294	2586	+	.	ID="RND-5_FAMILY-5644";Tend="1535";Tstart="937";shortTE="F";uid="df0c1c65-5a6e-4b21-9146-17ae2a5212ae"
CM034318.1	RepeatMasker	LINE/I-Jockey	14839497	14839627	457	+	.	ID="TART_DV";Tend="11499";Tstart="11396";shortTE="F";uid="70ede56a-3897-4190-b93f-47527cf7334a"
CM034318.1	RepeatMasker	Unknown	24004390	24004605	993	+	.	ID="RND-6_FAMILY-3807";Tend="1701";Tstart="1487";shortTE="F";uid="7ceb96b4-e2fd-4a0c-afe6-91bfec4fc6f5"
CM034318.1	RepeatMasker	DNA/hAT-hAT19	22003755	22003977	529	+	.	ID="HAT-N4_AP";Tend="198";Tstart="2";shortTE="F";uid="44766787-0bef-46d3-b4bc-e0278d145133"
CM034318.1	RepeatMasker	DNA	18675779	18675928	740	+	.	ID="dna3-4_ap";Tend="127";Tstart="9";shortTE="F";uid="d4ded9fe-ab0b-4c7e-a015-5390c45a08ea"
CM034318.1	RepeatMasker	Unknown	21729461	21729757	2311	+	.	ID="RND-6_FAMILY-9707";Tend="1248";Tstart="947";shortTE="F";uid="7cb51990-b4ce-400b-8797-b51c6dfb9a5f"
CM034318.1	RepeatMasker	DNA	14150936	14151185	530	+	.	ID="RND-6_FAMILY-9092";Tend="1364";Tstart="1157";shortTE="F";uid="c3904b75-9915-480c-be16-f36fbee19cf9"
CM034318.1	RepeatMasker	DNA/hAT-Tip100	37056146	37056261	493	+	.	ID="RND-5_FAMILY-1538";Tend="1199";Tstart="1097";shortTE="F";uid="a7823a44-6cfd-498b-9695-6e6a1c169513"
CM034318.1	RepeatMasker	DNA/Ginger-1	32588955	32590389	10076	+	.	ID="RND-5_FAMILY-4248";Tend="2315";Tstart="869";shortTE="F";uid="a2fa62d1-d798-4c29-ad49-fa994ec206ca"
CM034318.1	RepeatMasker	DNA/Ginger-2	31488280	31488949	2603	+	.	ID="GINGER2-N1_AP";Tend="708";Tstart="1";shortTE="F";uid="2e0ff641-93eb-420e-b19b-d5066caa69ad"
CM034318.1	RepeatMasker	DNA	31937699	31938124	1088	+	.	ID="dna4-2_ap";Tend="343";Tstart="1";shortTE="F";uid="6764c050-ed3f-4a02-a1d3-cf2558b9d6d6"
CM034318.1	RepeatMasker	DNA	36308885	36309145	590	+	.	ID="ttaa3b_ap";Tend="408";Tstart="136";shortTE="F";uid="9fdd4d35-9e3a-4674-be9c-a299145d0002"
CM034318.1	RepeatMasker	DNA/hAT	11518532	11519380	6942	+	.	ID="RND-1_FAMILY-125";Tend="2682";Tstart="1839";shortTE="F";uid="ffa06433-c517-43bc-9cdb-d8e0a49f0374"
CM034318.1	RepeatMasker	DNA	7707571	7707860	1429	+	.	ID="RND-4_FAMILY-1023";Tend="1154";Tstart="887";shortTE="F";uid="4ebaa36b-42a2-49de-bc26-b76060d913ae"
CM034318.1	RepeatMasker	DNA/hAT-Tip100	27003671	27004182	1173	+	.	ID="RND-5_FAMILY-1393";Tend="1912";Tstart="1319";shortTE="F";uid="26acf10d-5b65-4c49-b80d-a65e5bdebc69"
CM034318.1	RepeatMasker	LINE/L1	3045924	3046833	7152	+	.	ID="RND-5_FAMILY-8255";Tend="1838";Tstart="933";shortTE="F";uid="47920a65-4b09-4c61-9e06-0367f03b87ef"
CM034318.1	RepeatMasker	DNA/Ginger-1	1391962	1393466	12219	+	.	ID="RND-6_FAMILY-447";Tend="2196";Tstart="692";shortTE="F";uid="f624136b-0477-4501-a0f2-daa7f6a665af"
CM034318.1	RepeatMasker	DNA/hAT-hAT19	5070575	5071310	1197	+	.	ID="RND-6_FAMILY-8033";Tend="2680";Tstart="1971";shortTE="F";uid="b2ba2c62-0eff-432d-9337-d1df244797be"
CM034318.1	RepeatMasker	Retroposon?	19781593	19781819	487	+	.	ID="RND-6_FAMILY-4488";Tend="1268";Tstart="1043";shortTE="F";uid="2957edf0-5c7a-4b4f-b7fb-804f05fd2e79"
CM034318.1	RepeatMasker	Retroposon?	7517120	7517299	418	+	.	ID="RND-6_FAMILY-11288";Tend="1523";Tstart="1339";shortTE="F";uid="f20a7739-ab90-4897-989a-8120392c5b13"
CM034318.1	RepeatMasker	DNA	25378706	25379048	515	+	.	ID="DNA4-1_AP";Tend="326";Tstart="1";shortTE="F";uid="f7def048-595e-46bc-b811-29f4b8e27573"
CM034318.1	RepeatMasker	DNA	32244324	32244527	860	+	.	ID="TTAA3C_AP";Tend="220";Tstart="1";shortTE="F";uid="7d2cd47b-28a8-46f8-b8b4-8db3eb186aae"
CM034318.1	RepeatMasker	Retroposon?	26285868	26286064	405	+	.	ID="RND-6_FAMILY-15339";Tend="627";Tstart="422";shortTE="F";uid="542b6fa8-dd46-4703-a672-ec9e9fc2c936"
CM034318.1	RepeatMasker	Unknown	3665328	3665967	3825	+	.	ID="RND-1_FAMILY-64";Tend="1589";Tstart="926";shortTE="F";uid="66966ebf-23aa-4451-9f45-0655eab6abf9"
CM034318.1	RepeatMasker	DNA	39941688	39942134	3393	+	.	ID="RND-6_FAMILY-13527";Tend="1361";Tstart="920";shortTE="F";uid="f29a3588-a77c-4fbc-8d9f-816f513181cc"
CM034318.1	RepeatMasker	LTR/Gypsy	30196734	30196982	917	+	.	ID="RND-1_FAMILY-185";Tend="1138";Tstart="887";shortTE="F";uid="f1f569bc-5d7d-4fdf-bb6a-0f2ad85eb00c"
CM034318.1	RepeatMasker	Retroposon?	2232612	2233306	4180	+	.	ID="RND-6_FAMILY-10695";Tend="1318";Tstart="651";shortTE="F";uid="36e2bef5-707f-4c5e-a17c-cbfa1f995ab1"
CM034318.1	RepeatMasker	Unknown	5739101	5739516	496	+	.	ID="RND-5_FAMILY-1365";Tend="1283";Tstart="868";shortTE="F";uid="c56b6277-f288-4ddc-b38c-d23364f17804"
CM034318.1	RepeatMasker	DNA	19721521	19722980	11942	+	.	ID="RND-5_FAMILY-1701";Tend="2330";Tstart="872";shortTE="F";uid="afe5f823-5fd4-4b09-8ad4-79d0ea78b9de"
CM034318.1	RepeatMasker	LINE/I-Jockey	4547226	4547522	2131	+	.	ID="RND-6_FAMILY-3754";Tend="1440";Tstart="1144";shortTE="F";uid="e96307e0-5543-4fda-a1f8-50f3e2b86d49"
CM034318.1	RepeatMasker	DNA	1036474	1036726	464	+	.	ID="DNA4-3_AP";Tend="352";Tstart="129";shortTE="F";uid="cbe7a6b6-826d-4368-b5ab-ef26cc975a7e"
CM034318.1	RepeatMasker	DNA/Kolobok-E	771319	771849	3037	+	.	ID="RND-6_FAMILY-13779";Tend="4703";Tstart="4174";shortTE="F";uid="5abd8d3f-ac5a-4ee8-a827-26bc03af88a2"
CM034318.1	RepeatMasker	Unknown	40762812	40762961	596	+	.	ID="RND-1_FAMILY-17";Tend="1061";Tstart="915";shortTE="F";uid="c1f839c5-65e8-467c-b64a-74b5ad44c67b"
CM034318.1	RepeatMasker	DNA/MULE-MuDR	11290737	11290868	507	+	.	ID="rnd-5_family-8996";Tend="1073";Tstart="887";shortTE="F";uid="d4353c54-91ff-4436-ab09-c8b85e5af3f5"
CM034318.1	RepeatMasker	DNA	25423281	25423586	2036	+	.	ID="TTAA5_AP";Tend="442";Tstart="125";shortTE="F";uid="d084e357-5521-4c15-9f07-2ad12dd2d7f7"
CM034318.1	RepeatMasker	Retroposon?	40690902	40691310	691	+	.	ID="RND-6_FAMILY-13193";Tend="1247";Tstart="859";shortTE="F";uid="3938683e-31a4-40b1-a6bf-5394402b1213"
CM034318.1	RepeatMasker	DNA/hAT-Tip100	14729239	14729520	1480	+	.	ID="RND-6_FAMILY-444";Tend="266";Tstart="18";shortTE="F";uid="d097014a-0279-451d-b7c9-1ad1e7c26876"
CM034318.1	RepeatMasker	Unknown	22997795	22998022	1423	+	.	ID="RND-6_FAMILY-17119";Tend="1121";Tstart="898";shortTE="F";uid="99d49c82-6bf5-49e8-9b91-d8beda64151e"
CM034318.1	RepeatMasker	DNA/Kolobok-E	40914023	40914185	635	+	.	ID="RND-5_FAMILY-3451";Tend="2184";Tstart="2024";shortTE="F";uid="f9bcdb64-f082-4938-8eb3-642fecc79459"
CM034318.1	RepeatMasker	Unknown	21957773	21958070	1607	+	.	ID="RND-1_FAMILY-17";Tend="1219";Tstart="924";shortTE="F";uid="0eee1bc6-01ca-480d-ade8-50baa0c5dd40"
CM034318.1	RepeatMasker	DNA/Kolobok-E	2483493	2483715	697	+	.	ID="RND-6_FAMILY-8911";Tend="1943";Tstart="1707";shortTE="F";uid="306ba6fe-cc07-460f-b1e5-3f5116f5ccec"
CM034318.1	RepeatMasker	Retroposon?	37759621	37759946	1320	+	.	ID="SINE2-1_AP";Tend="1014";Tstart="679";shortTE="F";uid="d442f067-80db-4330-971b-b70b96d4c497"
CM034318.1	RepeatMasker	Unknown	4204955	4205260	572	+	.	ID="RND-6_FAMILY-1388";Tend="1837";Tstart="1476";shortTE="F";uid="16623aba-8bea-4bdd-82cd-1020c1a567a9"
CM034318.1	RepeatMasker	DNA/hAT-Ac	17054106	17054270	475	+	.	ID="RND-6_FAMILY-5264";Tend="1191";Tstart="1043";shortTE="F";uid="f8fce595-41f7-49c7-90ac-214430f6fde6"
CM034318.1	RepeatMasker	DNA	19897082	19897289	583	+	.	ID="DNA4-3_AP";Tend="569";Tstart="365";shortTE="F";uid="d4c56c88-30a8-4489-a5f9-62d72c339151"
CM034318.1	RepeatMasker	DNA/hAT-Tip100	5505077	5505505	2578	+	.	ID="RND-6_FAMILY-20609";Tend="1326";Tstart="933";shortTE="F";uid="4c12f4e4-ab03-4b95-9ac1-1a58580a11c6"
CM034318.1	RepeatMasker	DNA	21237841	21238187	441	+	.	ID="RND-6_FAMILY-3085";Tend="4982";Tstart="4609";shortTE="F";uid="18104e39-d3ac-4af3-8756-2917e7b0c52d"
CM034318.1	RepeatMasker	Unknown	34366717	34366860	401	+	.	ID="RND-5_FAMILY-4405";Tend="1082";Tstart="953";shortTE="F";uid="8b421a10-41bc-49cd-8ebc-427377c51153"
CM034318.1	RepeatMasker	DNA	26358607	26358744	544	+	.	ID="RND-6_FAMILY-11218";Tend="490";Tstart="347";shortTE="F";uid="9c691dbc-e3aa-4e03-88b1-5929eae1bb44"
CM034318.1	RepeatMasker	RC/Helitron	16779950	16780064	446	+	.	ID="RND-1_FAMILY-24";Tend="1380";Tstart="1250";shortTE="F";uid="2b58d251-548b-4c60-8646-df34d93a021b"
CM034318.1	RepeatMasker	Unknown	29536416	29536630	1232	+	.	ID="RND-6_FAMILY-3037";Tend="1279";Tstart="1043";shortTE="F";uid="5a51e497-01cb-4d19-a2a6-c48cfe4ca55e"
CM034318.1	RepeatMasker	DNA/hAT-hAT19	17848754	17849540	4968	+	.	ID="RND-1_FAMILY-325";Tend="1736";Tstart="928";shortTE="F";uid="e47297f7-eb89-4274-a7d2-3ecf9967fbf0"
CM034318.1	RepeatMasker	Retroposon?	33055251	33055624	659	+	.	ID="RND-6_FAMILY-20820";Tend="1475";Tstart="1226";shortTE="F";uid="8cbe17e4-28c2-4937-b8fb-6e050692da31"
CM034318.1	RepeatMasker	Unknown	39639801	39641148	5528	+	.	ID="RND-1_FAMILY-155";TEgroup="ctg_3%7CRND-1_FAMILY-155%7C1";Tend="1593";Tstart="866";shortTE="F";uid="562d48bc-3fe0-49ef-98e3-0fd377c2b86b"
CM034318.1	RepeatMasker	DNA	24898412	24899015	1185	+	.	ID="DNA4-3_AP";Tend="635";Tstart="1";shortTE="F";uid="2df5d057-fe87-4543-9489-17219a912956"
CM034318.1	RepeatMasker	DNA/Ginger-1	26417367	26418879	11236	+	.	ID="RND-6_FAMILY-439";Tend="2240";Tstart="766";shortTE="F";uid="dde62ef6-efed-41b1-8b5d-66ca3ad25480"
CM034318.1	RepeatMasker	DNA/hAT-Tip100	13735954	13736578	3348	+	.	ID="DNA8-107_AP";TEgroup="ctg_3%7CDNA8-107_AP%7C1";Tend="1026";Tstart="1";shortTE="F";uid="fa2cf45e-e488-4d5d-893c-c03330131cba"
CM034318.1	RepeatMasker	DNA	1877249	1877644	1925	+	.	ID="TTAA3C_AP";Tend="425";Tstart="6";shortTE="F";uid="c91efdeb-652b-475d-a755-da3f5ec4df4c"
CM034318.1	RepeatMasker	DNA/hAT-Tip100	12259427	12259534	962	+	.	ID="RND-6_FAMILY-10571";Tend="887";Tstart="780";shortTE="F";uid="7a19d549-d9bb-4b8a-bc25-06c17959161a"
CM034318.1	RepeatMasker	DNA/hAT?	30952426	30952576	672	+	.	ID="RND-1_FAMILY-156";Tend="1451";Tstart="1303";shortTE="F";uid="43b02208-2d59-49e3-9df9-69d951d7b599"
CM034318.1	RepeatMasker	DNA/hAT-Tip100	25476712	25477045	1673	+	.	ID="RND-6_FAMILY-2821";Tend="2122";Tstart="1784";shortTE="F";uid="b6359ef6-1c4c-4bad-98c1-5171402a6479"
CM034318.1	RepeatMasker	DNA/P	19248597	19248832	1186	+	.	ID="DNA8-26_AP";Tend="260";Tstart="3";shortTE="F";uid="2caa1f81-c105-4b46-b4b1-3fdda43276f6"
CM034318.1	RepeatMasker	Retroposon?	36380545	36381168	1810	+	.	ID="RND-6_FAMILY-11938";Tend="1698";Tstart="1001";shortTE="F";uid="432ed94c-0f4d-41ba-b344-de5dc884ebab"
CM034318.1	RepeatMasker	DNA	12313265	12313499	564	+	.	ID="DNA4-3_AP";Tend="374";Tstart="145";shortTE="F";uid="ec7aae7a-988b-40a2-a015-0d68a8cc4782"
CM034318.1	RepeatMasker	Unknown	18458088	18458376	466	+	.	ID="RND-6_FAMILY-3485";Tend="857";Tstart="606";shortTE="F";uid="9eaec16f-c37f-44d9-acd3-016e4e566834"
CM034318.1	RepeatMasker	DNA/hAT	13566890	13568932	4250	+	.	ID="RND-6_FAMILY-7269";TEgroup="ctg_3%7CRND-6_FAMILY-7269%7C1";Tend="1880";Tstart="1";shortTE="F";uid="0a3d8d95-0a7c-4199-80cb-7ec4c0a18b14"
CM034318.1	RepeatMasker	DNA	4342334	4342941	1060	+	.	ID="DNA4-3_AP";Tend="636";Tstart="2";shortTE="F";uid="fa59a112-f3c3-4ca7-898b-179ea4aacea2"
CM034318.1	RepeatMasker	LINE/R1	31234663	31235218	616	+	.	ID="SART-1_API";Tend="4873";Tstart="3933";shortTE="F";uid="89a9e6e2-532e-424e-9485-036837c2da6c"
CM034318.1	RepeatMasker	LINE/I-Jockey	13142854	13143565	1175	+	.	ID="RND-4_FAMILY-2067";Tend="1658";Tstart="934";shortTE="F";uid="87849d2b-e646-485a-b0b5-814f3f1ca1c8"
CM034318.1	RepeatMasker	Retroposon?	29020441	29020767	642	+	.	ID="RND-6_FAMILY-35321";Tend="1486";Tstart="1166";shortTE="F";uid="38c0c1c4-bcf4-4b26-b5fd-44e260549c1b"
CM034318.1	RepeatMasker	DNA	19661676	19662435	1840	+	.	ID="DNA4-2_AP";Tend="769";Tstart="1";shortTE="F";uid="d63a3771-377b-47b7-b484-6a78baf7ed54"
CM034318.1	RepeatMasker	DNA/hAT-Ac	20249106	20249850	6437	+	.	ID="RND-6_FAMILY-19158";Tend="1669";Tstart="925";shortTE="F";uid="34665db6-9d3e-4e25-aa47-e5ed0c23f02c"
CM034318.1	RepeatMasker	DNA/Ginger-1	17020748	17021161	1046	+	.	ID="RND-6_FAMILY-9942";Tend="1540";Tstart="1100";shortTE="F";uid="94630c71-69d3-4418-80af-bd08bbe8edac"
CM034318.1	RepeatMasker	Retroposon?	33330103	33331593	11848	+	.	ID="RND-6_FAMILY-1508";Tend="2619";Tstart="1095";shortTE="F";uid="91815ff0-af53-49dd-a1e2-13e4978a5a3f"
CM034318.1	RepeatMasker	Unknown	11231737	11232060	2203	+	.	ID="RND-5_FAMILY-14061";Tend="1248";Tstart="914";shortTE="F";uid="a14b3f93-619a-45ce-874d-9692a133eb91"
CM034318.1	RepeatMasker	Retroposon?	14404480	14405035	4322	+	.	ID="RND-6_FAMILY-13777";Tend="2491";Tstart="1937";shortTE="F";uid="f1cf4f77-b54f-41f3-af8d-662272a25fff"
CM034318.1	RepeatMasker	DNA	15960308	15960727	2757	+	.	ID="TTAA3_AP";Tend="429";Tstart="1";shortTE="F";uid="d57ce23a-6ecc-49c2-b460-858d74f230d0"
CM034318.1	RepeatMasker	DNA	30935036	30935868	5888	+	.	ID="RND-1_FAMILY-49";Tend="7798";Tstart="6972";shortTE="F";uid="bff25009-c208-4471-b249-ef3384c1b404"
CM034318.1	RepeatMasker	LINE/I-Jockey	39152448	39152597	742	+	.	ID="RND-5_FAMILY-4238";Tend="1431";Tstart="1282";shortTE="F";uid="961072dc-6de8-49d3-8a09-d2545d25c166"
CM034318.1	RepeatMasker	DNA	12666970	12667272	1705	+	.	ID="ttaa4_ap";Tend="433";Tstart="143";shortTE="F";uid="ec0fd4f1-e033-4cfc-8eb5-dd95f4c9f397"
CM034318.1	RepeatMasker	Unknown	37953943	37954338	672	+	.	ID="RND-6_FAMILY-5160";Tend="2703";Tstart="2290";shortTE="F";uid="28fe8bd8-5c49-43c7-9bbc-089427459513"
CM034318.1	RepeatMasker	DNA/Ginger-1	13952893	13954348	12123	+	.	ID="RND-6_FAMILY-5340";Tend="2253";Tstart="795";shortTE="F";uid="197d189c-30ce-4540-9645-3fe241819001"
CM034318.1	RepeatMasker	Unknown	2968163	2968435	2196	+	.	ID="RND-6_FAMILY-23008";Tend="1243";Tstart="969";shortTE="F";uid="0a1f601a-598c-4407-9073-d6e31b7f8dd4"
CM034318.1	RepeatMasker	DNA/TcMar-m44?	2540446	2540610	811	+	.	ID="DNA4-9C_AP";Tend="165";Tstart="1";shortTE="F";uid="ee60360d-90a5-4475-9904-c5a1ace489d2"
CM034318.1	RepeatMasker	DNA/Ginger-1	38072193	38072743	1270	+	.	ID="RND-6_FAMILY-1577";Tend="1524";Tstart="910";shortTE="F";uid="23c716b6-41e6-456c-8beb-af857365cdea"
CM034318.1	RepeatMasker	Retroposon?	10771235	10771480	434	+	.	ID="RND-6_FAMILY-13511";Tend="1055";Tstart="823";shortTE="F";uid="b9972ae6-3308-49ca-83ce-5770256054ac"
CM034318.1	RepeatMasker	DNA/Kolobok-E	21486588	21486817	453	+	.	ID="RND-6_FAMILY-13779";Tend="4419";Tstart="4208";shortTE="F";uid="1501b178-5c90-45a0-8b66-f1d00f786908"
CM034318.1	RepeatMasker	DNA	18679486	18679635	743	+	.	ID="dna3-4_ap";Tend="127";Tstart="9";shortTE="F";uid="55a44f08-157f-4d18-9191-fc2d446b2bfd"
CM034318.1	RepeatMasker	DNA	8623264	8623449	709	+	.	ID="RND-5_FAMILY-463";Tend="1071";Tstart="892";shortTE="F";uid="60d98004-2a62-472d-ad07-379c4f61c26c"
CM034318.1	RepeatMasker	LINE/I	19622069	19622306	536	+	.	ID="RND-1_FAMILY-89";Tend="1235";Tstart="1014";shortTE="F";uid="7c9bd554-b2d8-4220-97a1-e759b58d6f9d"
CM034318.1	RepeatMasker	LINE/I-Jockey	37010285	37010815	594	+	.	ID="RND-1_FAMILY-465";Tend="4198";Tstart="3768";shortTE="F";uid="6371113f-0557-4013-b402-6607172485cc"
CM034318.1	RepeatMasker	DNA	15932792	15933146	742	+	.	ID="RND-5_FAMILY-5172";Tend="5213";Tstart="4858";shortTE="F";uid="c7c20850-951e-46ee-a9e4-677d4c5f0f81"
CM034318.1	RepeatMasker	LINE/I-Jockey	20159915	20160041	630	+	.	ID="RND-4_FAMILY-2067";Tend="1651";Tstart="1528";shortTE="F";uid="1eb991e0-c182-44f8-9976-ba85f2f4df44"
CM034318.1	RepeatMasker	Unknown	15641919	15642198	2293	+	.	ID="RND-1_FAMILY-30";Tend="1241";Tstart="961";shortTE="F";uid="5b698850-b84a-4772-a73f-ca335e8398ba"
CM034318.1	RepeatMasker	Retroposon?	15106205	15106509	600	+	.	ID="RND-6_FAMILY-13511";Tend="1195";Tstart="856";shortTE="F";uid="ef2641dc-7907-43bf-8135-8cccace692b3"
CM034318.1	RepeatMasker	Unknown	24940490	24940789	1717	+	.	ID="RND-6_FAMILY-14221";Tend="1228";Tstart="955";shortTE="F";uid="fab19007-4af5-44c8-8620-924b284da50a"
CM034318.1	RepeatMasker	Unknown	25357480	25357709	1007	+	.	ID="RND-5_FAMILY-3125";TEgroup="ctg_3%7CRND-5_FAMILY-3125%7C6";Tend="1610";Tstart="1446";shortTE="F";uid="970c8583-df28-4ea0-8c68-1cfe99f7d22e"
CM034318.1	RepeatMasker	Unknown	28621056	28621324	669	+	.	ID="RND-1_FAMILY-178";Tend="1194";Tstart="932";shortTE="F";uid="35d73664-79cf-4cf1-91d6-0cd8cffc39d3"
CM034318.1	RepeatMasker	DNA/hAT	2595826	2595987	446	+	.	ID="DNA8-105_AP";Tend="168";Tstart="2";shortTE="F";uid="5a229f4f-b89e-4ada-8578-39a3bde513cb"
CM034318.1	RepeatMasker	DNA	22030890	22031023	784	+	.	ID="DNA8-5_AP";Tend="234";Tstart="102";shortTE="F";uid="08f6232b-2c1d-4395-b2f3-5d987bc8eb8f"
CM034318.1	RepeatMasker	Unknown	19387340	19387529	416	+	.	ID="RND-6_FAMILY-35374";Tend="1272";Tstart="1071";shortTE="F";uid="a5ae81fb-7bd2-44e1-a2ce-33f13cddaf47"
CM034318.1	RepeatMasker	DNA/Ginger-1	40660226	40661713	12173	+	.	ID="RND-6_FAMILY-11761";Tend="2255";Tstart="768";shortTE="F";uid="e50115c3-8c4d-4ece-87f9-b3fb5e1182ab"
CM034318.1	RepeatMasker	LINE/I-Jockey	30202707	30207130	34361	+	.	ID="RND-1_FAMILY-79";Tend="5442";Tstart="1021";shortTE="F";uid="5abbcdcd-55f2-4b60-bb75-07d047636be5"
CM034318.1	RepeatMasker	Unknown	5408910	5409290	1160	+	.	ID="RND-6_FAMILY-5694";Tend="1376";Tstart="1037";shortTE="F";uid="b927b892-7347-4225-b1d6-3b07fc18b557"
CM034318.1	RepeatMasker	DNA/P	4953636	4953795	682	+	.	ID="RND-6_FAMILY-714";Tend="1386";Tstart="1226";shortTE="F";uid="0b6c26e5-39ab-4646-8ed9-8a4d49d29878"
CM034318.1	RepeatMasker	DNA/Sola-1	36197712	36197899	409	+	.	ID="RND-6_FAMILY-2819";Tend="2461";Tstart="2280";shortTE="F";uid="48536c8a-b610-4e9c-a515-4caa789d2c8a"
CM034318.1	RepeatMasker	DNA	26257750	26258183	2864	+	.	ID="TTAA2C_AP";Tend="423";Tstart="1";shortTE="F";uid="e23270f9-ecf2-4883-b9e7-57918ba00ca1"
CM034318.1	RepeatMasker	Retroposon?	18950906	18951018	547	+	.	ID="RND-6_FAMILY-13777";Tend="1415";Tstart="1301";shortTE="F";uid="bfc02e53-4a0b-4324-abf9-755870fcbba4"
CM034318.1	RepeatMasker	DNA/hAT-Tip100	1036932	1037081	637	+	.	ID="DNA8-63_AP";Tend="161";Tstart="6";shortTE="F";uid="15a65389-d72b-424e-b791-1d462cee87da"
CM034318.1	RepeatMasker	DNA/hAT	38565592	38566132	3540	+	.	ID="RND-1_FAMILY-45";Tend="1429";Tstart="851";shortTE="F";uid="086347cc-d629-433f-b886-e8b269d31376"
CM034318.1	RepeatMasker	Unknown	3508495	3508646	720	+	.	ID="RND-6_FAMILY-4091";Tend="991";Tstart="835";shortTE="F";uid="755b936b-cd0e-41a8-b55b-df9de72b3d54"
CM034318.1	RepeatMasker	DNA	644017	644219	555	+	.	ID="DNA4-2_AP";Tend="546";Tstart="351";shortTE="F";uid="fd2de1ad-eb04-40cb-b855-1cceed741706"
CM034318.1	RepeatMasker	DNA	4226541	4226970	1084	+	.	ID="rnd-6_family-3136";Tend="400";Tstart="40";shortTE="F";uid="07714f03-66da-4945-95b2-a62721c22cab"
CM034318.1	RepeatMasker	DNA/Ginger-1	29370702	29370868	755	+	.	ID="RND-6_FAMILY-58578";Tend="389";Tstart="218";shortTE="F";uid="404ee0fb-5b96-4eb0-aed2-b74af1cf9163"
CM034318.1	RepeatMasker	DNA/Ginger-1	10098939	10099289	1153	+	.	ID="rnd-6_family-3774";Tend="2324";Tstart="1982";shortTE="F";uid="3d286f74-7c1d-4db4-9e5a-b89b1b41ce58"
CM034318.1	RepeatMasker	DNA/hAT-Tip100	30418175	30418500	1180	+	.	ID="RND-6_FAMILY-2821";Tend="2036";Tstart="1701";shortTE="F";uid="c5d19426-79df-4277-9833-00d0122161b1"
CM034318.1	RepeatMasker	DNA/Ginger-1	7717925	7718195	592	+	.	ID="RND-6_FAMILY-9942";Tend="1111";Tstart="862";shortTE="F";uid="cd270959-d871-4370-be5d-78bdafd3cb72"
CM034318.1	RepeatMasker	Unknown	41080435	41080743	2541	+	.	ID="RND-1_FAMILY-18";Tend="1242";Tstart="933";shortTE="F";uid="f9690817-e916-4e82-82cf-f348b2097680"
CM034318.1	RepeatMasker	DNA/hAT?	40597710	40597852	537	+	.	ID="RND-6_FAMILY-19891";TEgroup="ctg_3%7CRND-6_FAMILY-19891%7C2";Tend="1079";Tstart="945";shortTE="T";uid="144e0407-cfe3-49fe-809c-914cf8eede82"
CM034318.1	RepeatMasker	Unknown	29985412	29985605	585	+	.	ID="RND-6_FAMILY-4091";Tend="1045";Tstart="858";shortTE="F";uid="5b317325-c38d-488f-b8f8-df9c6b8ed7c4"
CM034318.1	RepeatMasker	DNA/hAT	34261613	34261790	540	+	.	ID="RND-5_FAMILY-1120";Tend="1223";Tstart="1040";shortTE="F";uid="99dd181a-9868-4490-831a-9ebacaf5171e"
CM034318.1	RepeatMasker	DNA/Ginger-1	28460898	28461117	1245	+	.	ID="rnd-6_family-58578";Tend="377";Tstart="219";shortTE="F";uid="e0618d58-263c-49f2-a9c7-e2605ddc3507"
CM034318.1	RepeatMasker	LINE/I-Jockey	37001824	37001950	946	+	.	ID="RND-6_FAMILY-404";Tend="2131";Tstart="2006";shortTE="F";uid="2782bbc0-ad3f-4d75-bcdb-fbaec7875508"
CM034318.1	RepeatMasker	DNA/Ginger-1	623872	624287	1592	+	.	ID="RND-6_FAMILY-13191";Tend="2363";Tstart="1942";shortTE="F";uid="2b447654-7e0c-4c56-994a-5f1d34c64439"
CM034318.1	RepeatMasker	DNA/Ginger-1	26786511	26786868	643	+	.	ID="RND-6_FAMILY-3774";Tend="2227";Tstart="1829";shortTE="F";uid="f256fc29-73b7-472e-83aa-852d2347b978"
CM034318.1	RepeatMasker	DNA/Kolobok-E	7350173	7350554	1995	+	.	ID="KOLOBOKE-2_AP";Tend="8213";Tstart="7821";shortTE="F";uid="b9d42458-d661-4573-b049-c1212fdbeedd"
CM034318.1	RepeatMasker	DNA/hAT-hAT19	164061	164630	3800	+	.	ID="DNA8-71_AP";Tend="551";Tstart="1";shortTE="F";uid="6fcb98bc-fae4-41c5-954f-80c62d41e27b"
CM034318.1	RepeatMasker	LTR/Gypsy	20191269	20191947	1000	+	.	ID="GYPSY-17_RP-I";Tend="4192";Tstart="3438";shortTE="F";uid="6f49352e-6c94-4bfb-beeb-5d5e2fcc1f23"
CM034318.1	RepeatMasker	DNA	6717726	6717877	741	+	.	ID="DNAX-2_AP";Tend="463";Tstart="326";shortTE="F";uid="4b881669-0d0d-4a8d-9bd7-7cd2c2f991d1"
CM034318.1	RepeatMasker	Unknown	4430918	4431159	1225	+	.	ID="RND-6_FAMILY-15573";Tend="744";Tstart="502";shortTE="F";uid="400a2a79-f194-47b7-814a-73e73bdf97b1"
CM034318.1	RepeatMasker	DNA/Sola-1	31112177	31112513	2453	+	.	ID="SOLA1N-1_AP";Tend="330";Tstart="1";shortTE="F";uid="57e17401-02d4-4694-953f-414749765408"
CM034318.1	RepeatMasker	DNA	18285573	18285777	488	+	.	ID="DNA4-3_AP";Tend="517";Tstart="318";shortTE="F";uid="bc8bb696-a28d-46f5-9cbf-c26470b0424c"
CM034318.1	RepeatMasker	DNA/Ginger-1	14212092	14213166	6780	+	.	ID="RND-5_FAMILY-4248";Tend="2036";Tstart="875";shortTE="F";uid="63447730-ddf0-4a74-baa3-da462c88efc2"
CM034318.1	RepeatMasker	DNA/Ginger-1	3848076	3848253	1022	+	.	ID="RND-4_FAMILY-586";Tend="1907";Tstart="1729";shortTE="F";uid="ce3dd601-e869-48eb-99a5-2c2fd058fd5d"
CM034318.1	RepeatMasker	DNA	24737916	24738689	4116	+	.	ID="DNA4-2_AP";Tend="765";Tstart="1";shortTE="F";uid="88c005df-6060-401a-82bb-373c32b5ee6b"
CM034318.1	RepeatMasker	DNA/hAT-Charlie	12498822	12498954	598	+	.	ID="DNA8-86_AP";Tend="442";Tstart="318";shortTE="F";uid="98f56738-021b-40fd-b9c2-9a8daa009c59"
CM034318.1	RepeatMasker	DNA	30920161	30920331	815	+	.	ID="RND-6_FAMILY-7082";TEgroup="ctg_3%7CRND-6_FAMILY-7082%7C2";Tend="945";Tstart="781";shortTE="T";uid="908ce988-1c87-47b7-aaa2-5989f5dd60a3"
CM034318.1	RepeatMasker	DNA/Ginger-1	27617430	27617996	824	+	.	ID="RND-6_FAMILY-9942";Tend="1607";Tstart="1038";shortTE="F";uid="6179e005-20cd-4e87-b43d-b96decdbfbae"
CM034318.1	RepeatMasker	DNA/hAT-Charlie	23205247	23205653	1786	+	.	ID="RND-4_FAMILY-977";Tend="1281";Tstart="923";shortTE="F";uid="61c2a8e3-68c1-486e-a997-fdeb325fc03b"
CM034318.1	RepeatMasker	Retroposon	33625546	33625709	607	+	.	ID="RND-1_FAMILY-10";Tend="1855";Tstart="1721";shortTE="F";uid="36fd6e65-3c68-4369-860d-c5d9a2845609"
CM034318.1	RepeatMasker	DNA/Ginger-1	17893239	17893765	2779	+	.	ID="RND-6_FAMILY-1577";Tend="1413";Tstart="941";shortTE="F";uid="c990b8bb-7768-422b-bd6f-da3b3ef38878"
CM034318.1	RepeatMasker	Unknown	22246844	22247004	428	+	.	ID="RND-6_FAMILY-11416";Tend="1131";Tstart="949";shortTE="F";uid="7a8e454d-3930-491d-8741-2857899dea9c"
CM034318.1	RepeatMasker	DNA	18674930	18675079	740	+	.	ID="dna3-4_ap";Tend="127";Tstart="9";shortTE="F";uid="f8aee4ce-f3fd-4831-8fa3-c88fcbf1b772"
CM034318.1	RepeatMasker	Unknown	32644053	32644158	737	+	.	ID="RND-5_FAMILY-1313";Tend="1375";Tstart="1270";shortTE="F";uid="80ad6a35-45d4-44ce-bf47-540702631eb7"
CM034318.1	RepeatMasker	DNA/hAT-hAT19	12597122	12597405	1334	+	.	ID="RND-6_FAMILY-5378";Tend="610";Tstart="250";shortTE="F";uid="85cb2b8f-ed92-4287-be58-109e6a457848"
CM034318.1	RepeatMasker	Unknown	30036872	30037217	768	+	.	ID="RND-6_FAMILY-37864";Tend="1430";Tstart="1049";shortTE="F";uid="fbb22c2d-dbd0-4b2e-8056-b3b7c0ef624b"
CM034318.1	RepeatMasker	Unknown	31463059	31463594	3374	+	.	ID="RND-5_FAMILY-177";Tend="1461";Tstart="945";shortTE="F";uid="ea825cba-6f8f-4400-9eaf-bd9869cc5e72"
CM034318.1	RepeatMasker	RC/Helitron	4596055	4596227	405	+	.	ID="RND-1_FAMILY-29";Tend="1493";Tstart="1315";shortTE="F";uid="d5e5280e-0e1b-46e8-ba80-a70957e58184"
CM034318.1	RepeatMasker	DNA/hAT-Tip100	27589476	27589633	418	+	.	ID="DNA8-16B_AP";Tend="167";Tstart="1";shortTE="F";uid="706d3b39-8f98-460c-b11c-e91b51dd52cf"
CM034318.1	RepeatMasker	DNA/hAT-Tip100	35407165	35407305	855	+	.	ID="DNA8-18_AP";Tend="820";Tstart="676";shortTE="F";uid="6d019325-49b9-466f-9659-20981ad3d1d2"
CM034318.1	RepeatMasker	Retroposon?	5570201	5570666	3453	+	.	ID="RND-6_FAMILY-10695";Tend="2102";Tstart="1641";shortTE="F";uid="ab0b9a93-29a8-407e-af5a-8335e12db747"
CM034318.1	RepeatMasker	Retroposon?	20231059	20231411	735	+	.	ID="RND-6_FAMILY-517";Tend="1140";Tstart="766";shortTE="F";uid="6a9b902b-3c11-46e2-bdb5-f1ed3e4e4b88"
CM034318.1	RepeatMasker	LINE/I-Jockey	36990246	36991387	980	+	.	ID="RND-1_FAMILY-79";Tend="5153";Tstart="4004";shortTE="F";uid="3de62098-0755-4663-b836-f31d722bba35"
CM034318.1	RepeatMasker	DNA/hAT-hAT19	28196839	28197108	555	+	.	ID="RND-6_FAMILY-7624";Tend="1290";Tstart="1041";shortTE="F";uid="0178dd9e-1b7a-4898-9388-04b60c8f275b"
CM034318.1	RepeatMasker	DNA	40342467	40342667	1066	+	.	ID="RND-1_FAMILY-56";Tend="9721";Tstart="9202";shortTE="F";uid="c88ca5b2-7500-457e-b304-3fd3da3ce6e8"
CM034318.1	RepeatMasker	DNA/TcMar-m44	33925510	33925749	1515	+	.	ID="MARINERN-1B_AP";Tend="243";Tstart="1";shortTE="F";uid="bde13364-de0f-438e-a20d-7c1d8646004b"
CM034318.1	RepeatMasker	DNA/Kolobok-E	12791868	12792443	2995	+	.	ID="RND-5_FAMILY-540";Tend="2027";Tstart="1470";shortTE="F";uid="160fafd5-03b5-47f9-aabf-f0ddeb141cc2"
CM034318.1	RepeatMasker	DNA/Kolobok-E	6320433	6320623	1149	+	.	ID="RND-1_FAMILY-378";Tend="1421";Tstart="1230";shortTE="F";uid="35f32701-21e4-40e5-8fa7-d92312c48342"
CM034318.1	RepeatMasker	DNA/MULE-MuDR	10002472	10003789	11338	+	.	ID="RND-1_FAMILY-54";Tend="5898";Tstart="4585";shortTE="F";uid="7bc241dd-882f-487a-83fd-042bbbbf0275"
CM034318.1	RepeatMasker	RC/Helitron	35381507	35381803	833	+	.	ID="RND-6_FAMILY-22903";Tend="1679";Tstart="1390";shortTE="F";uid="c6cddc2e-b57a-454f-8553-93fd26a1f411"
CM034318.1	RepeatMasker	DNA	6582603	6582838	1427	+	.	ID="dna4-2_ap";Tend="237";Tstart="1";shortTE="F";uid="aa39e905-521b-4961-8bc3-d66c74578fbf"
CM034318.1	RepeatMasker	DNA/hAT	19676960	19677511	3308	+	.	ID="RND-6_FAMILY-358";Tend="1542";Tstart="994";shortTE="F";uid="e29aae40-c08e-4866-82f4-a4ef85395f3b"
CM034318.1	RepeatMasker	Unknown	35044077	35044206	575	+	.	ID="RND-6_FAMILY-9105";Tend="758";Tstart="639";shortTE="F";uid="916230b5-e9aa-441b-add6-259e62da37d0"
CM034318.1	RepeatMasker	LINE/I	14577722	14577922	1655	+	.	ID="RND-6_FAMILY-5074";Tend="5896";Tstart="5696";shortTE="F";uid="397db6dd-ce9e-4154-82d5-562dabca93cb"
CM034318.1	RepeatMasker	DNA	7973275	7973456	771	+	.	ID="RND-4_FAMILY-804";Tend="2996";Tstart="2814";shortTE="F";uid="41796d1c-b648-41a2-99f0-5690873c875d"
CM034318.1	RepeatMasker	DNA/PiggyBac	36570692	36570965	450	+	.	ID="PIGGYBAC-4_HMM";Tend="1447";Tstart="1172";shortTE="F";uid="1814966c-4a7e-479b-a6fe-08cbd2349d7a"
CM034318.1	RepeatMasker	DNA/P	40115689	40115930	1490	+	.	ID="DNA8-26_AP";Tend="258";Tstart="4";shortTE="F";uid="4585edc8-5a2a-4ad1-875d-fd8a80bd994e"
CM034318.1	RepeatMasker	DNA/MULE-MuDR	1778685	1779168	2118	+	.	ID="RND-6_FAMILY-571";TEgroup="ctg_3%7CRND-6_FAMILY-571%7C1";Tend="1605";Tstart="744";shortTE="F";uid="cbad93ba-f922-4324-bfc5-97fe078b3383"
CM034318.1	RepeatMasker	DNA/hAT-Tip100	4721355	4721852	2763	+	.	ID="DNA8-100B_AP";Tend="501";Tstart="1";shortTE="F";uid="9fe48317-677b-4008-a524-02028179f48e"
CM034318.1	RepeatMasker	DNA/Ginger-1	21605787	21606125	666	+	.	ID="RND-5_FAMILY-6062";Tend="1077";Tstart="745";shortTE="F";uid="b691d3a5-c1d1-4798-b92d-a8807ea081c6"
CM034318.1	RepeatMasker	DNA/hAT-Charlie	27740470	27740592	512	+	.	ID="RND-1_FAMILY-86";Tend="6031";Tstart="5912";shortTE="F";uid="b2524350-65d4-4ca0-b06c-7a9f43068f01"
CM034318.1	RepeatMasker	DNA/Ginger-1	7658514	7658652	437	+	.	ID="RND-6_FAMILY-3774";Tend="2083";Tstart="1617";shortTE="F";uid="a8ec3d7d-e65b-42df-a01c-846e9eff8744"
CM034318.1	RepeatMasker	DNA	28893051	28893814	2098	+	.	ID="DNA4-2_AP";Tend="759";Tstart="1";shortTE="F";uid="bd4008f8-1806-448a-a770-31721050cfe1"
CM034318.1	RepeatMasker	LINE/I-Jockey	1763296	1763459	728	+	.	ID="RND-4_FAMILY-2067";Tend="1653";Tstart="1497";shortTE="F";uid="7ceb4ce1-d179-49d9-a6e3-4098398a881a"
CM034318.1	RepeatMasker	DNA	18674081	18674230	740	+	.	ID="dna3-4_ap";Tend="127";Tstart="9";shortTE="F";uid="ac095357-230d-4bf4-9675-762a3a4b69ac"
CM034318.1	RepeatMasker	LINE/R1-LOA	26531626	26532092	1661	+	.	ID="RND-6_FAMILY-34240";Tend="1666";Tstart="1082";shortTE="F";uid="b711cf18-5e7e-4619-b883-8b8947caefbf"
CM034318.1	RepeatMasker	RC/Helitron	37057087	37057747	875	+	.	ID="RND-6_FAMILY-9196";Tend="1946";Tstart="1294";shortTE="F";uid="9182b999-e5d3-4be4-a198-ff419f834c57"
CM034318.1	RepeatMasker	DNA/MULE-MuDR	21727373	21727668	931	+	.	ID="RND-4_FAMILY-125";Tend="1600";Tstart="1242";shortTE="F";uid="0c1754eb-d7d7-4950-a371-4e2933b68c72"
CM034318.1	RepeatMasker	DNA/Ginger-1	33942389	33942956	3349	+	.	ID="RND-6_FAMILY-1577";Tend="1413";Tstart="859";shortTE="F";uid="01365449-9305-4aac-b5cc-b7471dcd621b"
CM034318.1	RepeatMasker	DNA/hAT-Ac	14932888	14933282	1876	+	.	ID="RND-5_FAMILY-2407";Tend="1722";Tstart="1309";shortTE="F";uid="acd4b855-bd61-4641-a3c6-1a0dcb9deb53"
CM034318.1	RepeatMasker	DNA/hAT	20033484	20033835	2183	+	.	ID="RND-1_FAMILY-91";Tend="3455";Tstart="3091";shortTE="F";uid="01e2258b-9500-4e2e-8465-5d71d65f26ef"
CM034318.1	RepeatMasker	DNA/hAT-Ac	31596110	31596370	1667	+	.	ID="RND-6_FAMILY-4394";Tend="1146";Tstart="901";shortTE="F";uid="191ea4b9-b466-4c99-be3f-58cffa017348"
CM034318.1	RepeatMasker	DNA/Ginger	3953249	3953387	412	+	.	ID="RND-5_FAMILY-7453";Tend="974";Tstart="839";shortTE="F";uid="68e9e3ba-cace-4f62-8ee1-75c71fe49354"
CM034318.1	RepeatMasker	DNA/hAT-Charlie	39143105	39143246	521	+	.	ID="DNA8-51_AP";Tend="507";Tstart="366";shortTE="F";uid="9fd7dea2-f229-4ecd-836e-aece20bea625"
CM034318.1	RepeatMasker	DNA/Kolobok-E	33396941	33397775	4995	+	.	ID="RND-6_FAMILY-1722";Tend="2566";Tstart="1643";shortTE="F";uid="babd562c-cf85-416a-b17a-0be88132abbc"
CM034318.1	RepeatMasker	DNA	4970942	4971200	1463	+	.	ID="TTAA3_AP";Tend="284";Tstart="3";shortTE="F";uid="b3ce2420-be0d-4350-b363-987249e5b089"
CM034318.1	RepeatMasker	DNA	23964642	23964760	503	+	.	ID="DNA-TTAA-1_AP";Tend="110";Tstart="1";shortTE="F";uid="d0ca9f07-df6c-4a7a-8c3f-f0e311322f94"
CM034318.1	RepeatMasker	Retroposon?	4951090	4952219	1268	+	.	ID="RND-6_FAMILY-1097";Tend="1390";Tstart="512";shortTE="F";uid="cf9671c8-0d76-4243-8905-470c4f65ef03"
CM034318.1	RepeatMasker	Retroposon?	79063	79502	793	+	.	ID="RND-6_FAMILY-517";Tend="1139";Tstart="679";shortTE="F";uid="56ac634f-a8f3-4c55-bd67-71c6bbe65f4f"
CM034318.1	RepeatMasker	DNA/Ginger-1	16243728	16244693	1109	+	.	ID="rnd-6_family-9942";Tend="1521";Tstart="646";shortTE="F";uid="a84f744c-86a3-4f93-8733-26dba2ce7207"
CM034318.1	RepeatMasker	DNA	1202442	1202680	1200	+	.	ID="RND-6_FAMILY-3093";Tend="1404";Tstart="1131";shortTE="F";uid="62f89252-268b-4ade-9b57-724362b99ee9"
CM034318.1	RepeatMasker	DNA	38741754	38746220	39486	+	.	ID="RND-6_FAMILY-1515";Tend="4459";Tstart="1";shortTE="F";uid="88dfaa1e-ace0-42b9-8744-bd6022025517"
CM034318.1	RepeatMasker	DNA	20237599	20237767	1148	+	.	ID="RND-6_FAMILY-13685";Tend="1319";Tstart="1143";shortTE="F";uid="c3128a2b-3c06-4d61-9dba-db125c8b1b91"
CM034318.1	RepeatMasker	RC/Helitron	22152666	22153109	1116	+	.	ID="RND-5_FAMILY-960";Tend="1782";Tstart="1201";shortTE="F";uid="5e73acf2-e4c8-4d0b-8f92-24409334938e"
CM034318.1	RepeatMasker	Retroposon?	22096162	22096316	869	+	.	ID="RND-4_FAMILY-664";Tend="4662";Tstart="4495";shortTE="F";uid="a44156bf-96b3-4043-b9ea-4f0fb75622e7"
CM034318.1	RepeatMasker	DNA/Ginger-1	7736231	7737672	10619	+	.	ID="RND-6_FAMILY-4450";Tend="2285";Tstart="832";shortTE="F";uid="9e0cbf2a-bd09-4326-90f8-5881b5c0f2bf"
CM034318.1	RepeatMasker	DNA	549722	549850	518	+	.	ID="RND-6_FAMILY-1002";Tend="2355";Tstart="2224";shortTE="F";uid="4bcbabb3-514c-4d1a-9c55-512a70a6be97"
CM034318.1	RepeatMasker	DNA/Ginger-1	12848219	12848430	941	+	.	ID="RND-6_FAMILY-58578";Tend="396";Tstart="185";shortTE="F";uid="d48b21b0-1021-42a1-b5db-7385f3788f82"
CM034318.1	RepeatMasker	DNA/hAT	35812228	35812664	804	+	.	ID="RND-6_FAMILY-199";Tend="1632";Tstart="1194";shortTE="F";uid="7b2156b7-755e-428e-b52c-2aea4834026f"
CM034318.1	RepeatMasker	Unknown	12409583	12409833	1516	+	.	ID="RND-1_FAMILY-18";Tend="1239";Tstart="989";shortTE="F";uid="eb6c3f80-1305-4478-bf1a-79615255e929"
CM034318.1	RepeatMasker	DNA/Kolobok-E	14008620	14008991	473	+	.	ID="RND-1_FAMILY-378";TEgroup="ctg_3%7CRND-1_FAMILY-378%7C1";Tend="1401";Tstart="875";shortTE="F";uid="c6908adb-e545-4861-858f-fa827f98fae7"
CM034318.1	RepeatMasker	DNA/Ginger-1	2218194	2218381	1064	+	.	ID="RND-6_FAMILY-9942";Tend="1606";Tstart="1416";shortTE="F";uid="959d18a2-0b52-4272-8683-53477d703625"
CM034318.1	RepeatMasker	DNA/hAT-Tip100	7271595	7271827	975	+	.	ID="RND-6_FAMILY-3977";Tend="939";Tstart="684";shortTE="F";uid="1e69b833-b4da-4189-a8c2-a042bee66026"
CM034318.1	RepeatMasker	Retroposon?	18582804	18583107	846	+	.	ID="RND-6_FAMILY-26162";Tend="1643";Tstart="1341";shortTE="F";uid="8bb8e523-daf2-4c6c-b28e-89ae2e46d205"
CM034318.1	RepeatMasker	Unknown	34465676	34466149	790	+	.	ID="RND-6_FAMILY-2857";Tend="1793";Tstart="1359";shortTE="F";uid="3bc83475-b139-4f79-924a-3d40b2420143"
CM034318.1	RepeatMasker	RC/Helitron	9272635	9272844	1154	+	.	ID="RND-1_FAMILY-182";Tend="1073";Tstart="878";shortTE="F";uid="97fdf8de-8a6c-4267-8a65-c264a8713df9"
CM034318.1	RepeatMasker	DNA/hAT?	3107928	3108074	874	+	.	ID="RND-6_FAMILY-7631";Tend="858";Tstart="716";shortTE="F";uid="6c8601c0-b131-48b0-90e5-d664be511829"
CM034318.1	RepeatMasker	DNA/hAT	27677108	27677251	419	+	.	ID="RND-5_FAMILY-1120";Tend="1220";Tstart="1066";shortTE="F";uid="c19374c4-7eb3-4428-a59c-f857a2a7138c"
CM034318.1	RepeatMasker	DNA/Ginger-1	1401129	1401247	489	+	.	ID="RND-6_FAMILY-8806";Tend="921";Tstart="810";shortTE="F";uid="3c0ef590-f680-4d89-8a7d-bba47f145ef7"
CM034318.1	RepeatMasker	LINE/I-Jockey	31330981	31331159	931	+	.	ID="RND-1_FAMILY-469";Tend="5958";Tstart="5782";shortTE="F";uid="52139bf0-294b-473d-8970-6d3d490337c2"
CM034318.1	RepeatMasker	Unknown	28243698	28243817	618	+	.	ID="RND-1_FAMILY-274";Tend="1895";Tstart="1770";shortTE="F";uid="653ecbc6-4ff9-4fcb-a481-7ba6ca8216d7"
CM034318.1	RepeatMasker	LINE/I-Jockey	36875182	36875480	567	+	.	ID="RND-6_FAMILY-14077";Tend="3626";Tstart="3207";shortTE="F";uid="8feabe5c-4a9b-47df-8a17-35d5cfbeba8b"
CM034318.1	RepeatMasker	DNA/TcMar-m44	4244825	4244998	429	+	.	ID="MARINER-1_AP";TEgroup="ctg_3%7CMARINER-1_AP%7C1";Tend="2330";Tstart="1";shortTE="T";uid="bb168a6d-f899-4ab6-bb9d-27c91182f748"
CM034318.1	RepeatMasker	DNA/Ginger-1	2469068	2469228	553	+	.	ID="RND-6_FAMILY-9942";Tend="838";Tstart="672";shortTE="F";uid="bde51fd4-e254-413f-b568-2f99be53ccbd"
CM034318.1	RepeatMasker	DNA/Kolobok-E	36020211	36020501	1262	+	.	ID="RND-4_FAMILY-674";Tend="1236";Tstart="905";shortTE="F";uid="3ffd7618-d969-4ef9-9b57-228a6205cf7d"
CM034318.1	RepeatMasker	Retroposon?	8990237	8990352	514	+	.	ID="RND-6_FAMILY-6210";Tend="3243";Tstart="3128";shortTE="F";uid="fdf4d805-4871-4a4b-8206-7859a83e490e"
CM034318.1	RepeatMasker	DNA	21125015	21125361	2135	+	.	ID="DNA4-3_AP";Tend="637";Tstart="280";shortTE="F";uid="c8db9e73-1ed4-4018-8552-c0a4ccab87b2"
CM034318.1	RepeatMasker	LTR/Gypsy	7288467	7288606	458	+	.	ID="RND-6_FAMILY-566";Tend="1184";Tstart="1052";shortTE="F";uid="1de979b4-9984-4f15-872d-379aca665455"
CM034318.1	RepeatMasker	LINE/L2	2233322	2233556	1878	+	.	ID="RND-1_FAMILY-489";Tend="1109";Tstart="875";shortTE="F";uid="9682cb16-8aad-42cb-b471-88f411a12552"
CM034318.1	RepeatMasker	DNA/Ginger-1	21270728	21271068	1803	+	.	ID="RND-5_FAMILY-6062";Tend="1114";Tstart="785";shortTE="F";uid="254f301e-6f61-408d-b68f-cac61ebaecb3"
CM034318.1	RepeatMasker	DNA/hAT-Charlie	26008242	26008477	975	+	.	ID="DNA8-86_AP";Tend="305";Tstart="35";shortTE="F";uid="43711894-e41e-4341-87c2-f7362efbbfdf"
CM034318.1	RepeatMasker	Retroposon?	1472419	1472881	581	+	.	ID="RND-6_FAMILY-13511";Tend="1344";Tstart="857";shortTE="F";uid="91c8edfa-ba57-497e-badf-bb2ee3b3cd76"
CM034318.1	RepeatMasker	DNA/Ginger-1	24194222	24195630	6371	+	.	ID="RND-5_FAMILY-6062";Tend="2117";Tstart="626";shortTE="F";uid="a8e0d8d7-e6d3-45ca-b028-82bb0e40f96e"
CM034318.1	RepeatMasker	Unknown	19019665	19020187	1766	+	.	ID="RND-6_FAMILY-7933";Tend="1831";Tstart="1314";shortTE="F";uid="c35d5948-7146-4fb2-8839-a9354efc96b3"
CM034318.1	RepeatMasker	Unknown	38716937	38717554	4512	+	.	ID="RND-1_FAMILY-199";Tend="1024";Tstart="403";shortTE="F";uid="76e81c25-923c-41c8-b549-7987f6a5ea52"
CM034318.1	RepeatMasker	DNA/Ginger-1	16448693	16449569	2435	+	.	ID="rnd-6_family-58578";Tend="677";Tstart="213";shortTE="F";uid="c521b41e-4c53-486f-a2de-b61907d31449"
CM034318.1	RepeatMasker	Retroposon?	7566553	7567300	1059	+	.	ID="RND-6_FAMILY-13511";Tend="1570";Tstart="578";shortTE="F";uid="196d50a6-6a66-44e5-bdca-829b1c4ef4c7"
CM034318.1	RepeatMasker	LTR/Gypsy	13383053	13385052	16969	+	.	ID="RND-1_FAMILY-472";Tend="3056";Tstart="1061";shortTE="F";uid="759f1110-7681-4b33-b04b-28668fcc3ec3"
CM034318.1	RepeatMasker	DNA/MULE-NOF	32052096	32052459	713	+	.	ID="RND-6_FAMILY-2563";Tend="979";Tstart="629";shortTE="F";uid="3e99827a-4def-4d68-ab8b-dbe38e1e9081"
CM034318.1	RepeatMasker	Unknown	38181607	38181890	2113	+	.	ID="RND-1_FAMILY-17";Tend="1220";Tstart="937";shortTE="F";uid="4bde5b3a-06ad-49d2-9cdd-32127d7afb4e"
CM034318.1	RepeatMasker	DNA	38691645	38692340	4652	+	.	ID="DNA8-30_AP";Tend="710";Tstart="4";shortTE="F";uid="0ca71c7a-3bf4-470e-b625-3f293e81f4c0"
CM034318.1	RepeatMasker	DNA/hAT-hAT19	36587970	36588272	1105	+	.	ID="DNA8-43_AP";TEgroup="ctg_3%7CDNA8-43_AP%7C5";Tend="780";Tstart="1";shortTE="F";uid="f2ccbe8b-4373-4aba-a7e9-288f4b67dd26"
CM034318.1	RepeatMasker	DNA/hAT	1361723	1361885	629	+	.	ID="RND-4_FAMILY-18";Tend="1148";Tstart="1000";shortTE="F";uid="e83081dd-3233-4fbb-b2e2-98e141a38bef"
CM034318.1	RepeatMasker	DNA/Ginger-1	4913012	4913125	671	+	.	ID="RND-6_FAMILY-8667";Tend="1061";Tstart="958";shortTE="F";uid="4f9dadc1-3743-4bb3-8e12-7a1963359326"
CM034318.1	RepeatMasker	Unknown	21038819	21039136	500	+	.	ID="RND-5_FAMILY-9170";Tend="1242";Tstart="952";shortTE="F";uid="a60bc0ac-e903-4df7-9b84-4537f984c36d"
CM034318.1	RepeatMasker	DNA	12739976	12740311	2064	+	.	ID="ttaa3b_ap";Tend="436";Tstart="26";shortTE="F";uid="3d6b52eb-2f30-497b-a08a-cb45dfc0b6d4"
CM034318.1	RepeatMasker	DNA/Kolobok-E	30405073	30405235	412	+	.	ID="RND-5_FAMILY-2488";Tend="510";Tstart="363";shortTE="F";uid="1098312e-af3f-4eeb-9d5d-c27673f2a5aa"
CM034318.1	RepeatMasker	DNA/Ginger-1	16701936	16702174	531	+	.	ID="RND-6_FAMILY-9942";Tend="895";Tstart="659";shortTE="F";uid="1e661bcf-9d33-466d-a34f-2c30934515a2"
CM034318.1	RepeatMasker	Unknown	24509109	24509245	696	+	.	ID="RND-6_FAMILY-28878";Tend="915";Tstart="792";shortTE="F";uid="62f71a33-6cf9-4a5b-938d-3a984f089087"
CM034318.1	RepeatMasker	RC/Helitron	17104985	17105148	807	+	.	ID="RND-4_FAMILY-166";Tend="1478";Tstart="1317";shortTE="F";uid="a58e77ec-8522-44fa-93a0-19cfa7100647"
CM034318.1	RepeatMasker	DNA/Kolobok-E	6118485	6119086	400	+	.	ID="RND-5_FAMILY-2296";TEgroup="ctg_3%7CRND-5_FAMILY-2296%7C1";Tend="1225";Tstart="715";shortTE="F";uid="4645e839-d1b7-4163-9366-a81847e7aadc"
CM034318.1	RepeatMasker	DNA/Sola-1	13101166	13101373	576	+	.	ID="RND-6_FAMILY-20520";Tend="1461";Tstart="1258";shortTE="F";uid="43478b24-c530-4bd1-a992-921fc56f2d12"
CM034318.1	RepeatMasker	Unknown	22416809	22417246	1150	+	.	ID="RND-6_FAMILY-1789";Tend="991";Tstart="426";shortTE="F";uid="abe54916-7ad9-420b-b264-33a8baaf246c"
CM034318.1	RepeatMasker	DNA/Ginger-1	1057054	1057972	3022	+	.	ID="RND-5_FAMILY-6062";Tend="1589";Tstart="651";shortTE="F";uid="6557b3ad-89f1-4070-82c2-b248b29bd1dd"
CM034318.1	RepeatMasker	Unknown	40337067	40337982	4865	+	.	ID="RND-5_FAMILY-2217";Tend="1762";Tstart="810";shortTE="F";uid="0577c377-47a7-43d0-9d58-8aaedba959f2"
CM034318.1	RepeatMasker	RC/Helitron	2101784	2102263	1164	+	.	ID="RND-5_FAMILY-960";TEgroup="ctg_3%7CRND-5_FAMILY-960%7C1";Tend="1439";Tstart="893";shortTE="F";uid="eeb4eb84-d2d0-45bd-8173-189dabda3558"
CM034318.1	RepeatMasker	DNA	5596829	5597182	2083	+	.	ID="TTAA3_AP";Tend="429";Tstart="68";shortTE="F";uid="d6dfb8f4-b733-4344-9e8f-837e603720c4"
CM034318.1	RepeatMasker	DNA/Kolobok-E	17754329	17754506	1478	+	.	ID="RND-1_FAMILY-50";Tend="5157";Tstart="4980";shortTE="F";uid="6002ad6e-4d41-45d4-99a2-fa8e9446cb4a"
CM034318.1	RepeatMasker	DNA/Kolobok-E	12325458	12325562	501	+	.	ID="RND-6_FAMILY-5088";Tend="1715";Tstart="1621";shortTE="F";uid="bf0d86a0-a10e-41a6-9c18-381d2f009432"
CM034318.1	RepeatMasker	DNA	4113555	4113860	902	+	.	ID="TTAA16_AP";TEgroup="ctg_3%7CTTAA16_AP%7C2";Tend="550";Tstart="130";shortTE="F";uid="00ae44de-0011-4eda-a5b7-fe86102e9812"
CM034318.1	RepeatMasker	DNA/Kolobok-E	6641606	6642073	3386	+	.	ID="KOLOBOKE-1_AP";Tend="6604";Tstart="6130";shortTE="F";uid="b8d22bef-5ec7-4e50-b278-40f8dfb25e74"
CM034318.1	RepeatMasker	DNA	3833025	3833325	1766	+	.	ID="RND-6_FAMILY-19433";Tend="1194";Tstart="902";shortTE="F";uid="2aff19ca-3baa-4f76-8bf7-239894149e1a"
CM034318.1	RepeatMasker	DNA/Kolobok-T2?	8284974	8285116	411	+	.	ID="KOLOBOK-N1_AEC";Tend="7531";Tstart="7396";shortTE="F";uid="eae9d353-93a2-4c72-8a07-ad7a7df900d5"
CM034318.1	RepeatMasker	Unknown	11755730	11755905	494	+	.	ID="RND-6_FAMILY-2655";Tend="2155";Tstart="2002";shortTE="F";uid="42f07a23-9e1b-45d8-9c46-04528d89d5a3"
CM034318.1	RepeatMasker	Unknown	32108093	32108353	1306	+	.	ID="RND-1_FAMILY-248";Tend="1249";Tstart="998";shortTE="F";uid="0dc7bf96-68f4-4e34-905a-39deb6bc5a85"
CM034318.1	RepeatMasker	Retroposon?	16406009	16406201	1071	+	.	ID="RND-6_FAMILY-13193";Tend="1049";Tstart="859";shortTE="F";uid="70311ebf-4bd8-4900-81fb-e083831007e9"
CM034318.1	RepeatMasker	DNA/hAT-Tip100	13140937	13141412	1838	+	.	ID="DNA8-107_AP";Tend="726";Tstart="249";shortTE="F";uid="b623b5e7-a4f2-455f-ae50-7e79050f4965"
CM034318.1	RepeatMasker	DNA/Kolobok-E	38006665	38006814	753	+	.	ID="RND-5_FAMILY-776";Tend="1343";Tstart="1192";shortTE="F";uid="7124288d-f34f-4ead-b860-2c3790ef4b9b"
CM034318.1	RepeatMasker	Retroposon?	10276145	10276613	2676	+	.	ID="SINE2-1_AP";Tend="565";Tstart="73";shortTE="F";uid="bd951568-603b-4446-8285-7cc89e881f9c"
CM034318.1	RepeatMasker	DNA/hAT-Tip100	25427901	25428110	1136	+	.	ID="RND-6_FAMILY-10387";Tend="1403";Tstart="1184";shortTE="F";uid="49480711-3d1f-4afa-8199-8f65a13177c4"
CM034318.1	RepeatMasker	DNA/hAT-Blackjack	39236268	39236368	448	+	.	ID="HAT-4_PBA";Tend="810";Tstart="713";shortTE="F";uid="49dab27d-325f-428d-b750-d188dd312c9b"
CM034318.1	RepeatMasker	DNA/Ginger-1	17263466	17263776	1050	+	.	ID="RND-6_FAMILY-9942";Tend="1166";Tstart="862";shortTE="F";uid="e39fd24c-a97a-4398-a7f1-582f1c54dce4"
CM034318.1	RepeatMasker	Unknown	10882869	10883218	2573	+	.	ID="RND-6_FAMILY-14786";Tend="1364";Tstart="988";shortTE="F";uid="6eafcd75-41b0-44ca-9368-9b0868f19315"
CM034318.1	RepeatMasker	DNA/hAT-Tip100	24225470	24225588	517	+	.	ID="DNA8-87_AP";Tend="289";Tstart="173";shortTE="F";uid="1859c632-8c8e-490d-9f11-d9ced67f918d"
CM034318.1	RepeatMasker	DNA	32684977	32685292	480	+	.	ID="DNA4-3_AP";Tend="504";Tstart="209";shortTE="F";uid="57973531-affb-463d-8cb5-a192e8b11171"
CM034318.1	RepeatMasker	Unknown	39929518	39930318	4166	+	.	ID="RND-6_FAMILY-4980";Tend="1565";Tstart="974";shortTE="F";uid="77ca1944-8fa3-4794-ba13-cba2fad8c27e"
CM034318.1	RepeatMasker	DNA	31114570	31115315	830	+	.	ID="DNA4-2_AP";Tend="769";Tstart="1";shortTE="F";uid="48af54bc-5061-407c-9b87-c9f0427cd746"
CM034318.1	RepeatMasker	Retroposon?	23055952	23056547	2064	+	.	ID="RND-6_FAMILY-11938";Tend="1607";Tstart="1000";shortTE="F";uid="4bfee2f0-a831-4d0b-b34d-a37a48a118ec"
CM034318.1	RepeatMasker	DNA/hAT-hAT19	4844178	4844667	1501	+	.	ID="DNA8-82_AP";TEgroup="ctg_3%7CDNA8-82_AP%7C1";Tend="749";Tstart="6";shortTE="F";uid="b0c9db7f-cef3-4bd4-a0d1-7efa68c694e1"
CM034318.1	RepeatMasker	DNA/Ginger-1	22398512	22398775	1098	+	.	ID="RND-6_FAMILY-1577";Tend="1397";Tstart="912";shortTE="F";uid="f0f7102b-3213-4169-92e1-3726023bf434"
CM034318.1	RepeatMasker	DNA/hAT?	21717353	21717497	1067	+	.	ID="RND-6_FAMILY-5014";Tend="1798";Tstart="1651";shortTE="F";uid="10bedf35-fc5d-4e49-b0e4-c8fe33b408fa"
CM034318.1	RepeatMasker	DNA	23404729	23404953	513	+	.	ID="RND-6_FAMILY-1011";Tend="2526";Tstart="2289";shortTE="F";uid="bf981c05-aa9a-485f-9128-2111310a2450"
CM034318.1	RepeatMasker	DNA/hAT?	25412371	25412638	611	+	.	ID="RND-1_FAMILY-123";Tend="2114";Tstart="1862";shortTE="F";uid="7f3dccd5-4df0-4919-a0c1-ea177b78edba"
CM034318.1	RepeatMasker	DNA/hAT	37501018	37501523	2671	+	.	ID="dna8-38_ap";Tend="457";Tstart="1";shortTE="F";uid="bc88f103-1fe2-49c7-b507-64054b6cf7c8"
CM034318.1	RepeatMasker	RC/Helitron	38418498	38418615	437	+	.	ID="RND-5_FAMILY-960";Tend="1073";Tstart="930";shortTE="F";uid="8b15a745-669a-4c39-bf21-81a5aca2f1f4"
CM034318.1	RepeatMasker	Unknown	20099626	20099813	685	+	.	ID="RND-6_FAMILY-1905";Tend="811";Tstart="607";shortTE="F";uid="2f0b626b-c7ae-4442-b144-784c6348b6f6"
CM034318.1	RepeatMasker	DNA/Ginger-1	5745618	5746031	3398	+	.	ID="RND-6_FAMILY-3774";Tend="1287";Tstart="874";shortTE="F";uid="7bf63a7e-d45d-4f1d-8f69-10995476894f"
CM034318.1	RepeatMasker	Retroposon?	6268460	6268936	1107	+	.	ID="RND-6_FAMILY-10695";Tend="1549";Tstart="1170";shortTE="F";uid="a9fc9c9e-04c1-4b20-a844-7608aadfd57e"
CM034318.1	RepeatMasker	Retroposon?	7277334	7277835	4125	+	.	ID="RND-6_FAMILY-2197";Tend="2896";Tstart="2396";shortTE="F";uid="7897e434-575e-487f-b288-2aa00de3e044"
CM034318.1	RepeatMasker	Retroposon?	11018409	11018752	478	+	.	ID="RND-6_FAMILY-10695";Tend="1024";Tstart="651";shortTE="F";uid="15edc8a5-1dac-4df6-a69b-3ddf5d4a23f2"
CM034318.1	RepeatMasker	Unknown	22661107	22661621	1268	+	.	ID="RND-6_FAMILY-5162";Tend="1501";Tstart="1040";shortTE="F";uid="e0b71a55-3e2b-485a-8512-7839df200adb"
CM034318.1	RepeatMasker	DNA/hAT-hAT19	10670975	10671455	1581	+	.	ID="RND-6_FAMILY-17061";Tend="1080";Tstart="645";shortTE="F";uid="19e7d1ba-6c33-4c2a-9c64-d29935cdff47"
CM034318.1	RepeatMasker	Unknown	29853454	29853630	918	+	.	ID="RND-1_FAMILY-178";Tend="1108";Tstart="933";shortTE="F";uid="a53b84fb-f8b0-490a-880c-a07c0d06b742"
CM034318.1	RepeatMasker	LTR/Pao	6380898	6381577	5951	+	.	ID="RND-6_FAMILY-1993";Tend="1603";Tstart="923";shortTE="F";uid="e88dc89c-14a6-450e-a15d-2d8fedcbce39"
CM034318.1	RepeatMasker	RC/Helitron	963118	964218	2119	+	.	ID="HELITRON-2_HMM";Tend="3650";Tstart="2559";shortTE="F";uid="557c063b-14ae-46e3-92e7-993ec3403a08"
CM034318.1	RepeatMasker	DNA	79593	80035	2872	+	.	ID="DNA8-69_AP";Tend="439";Tstart="1";shortTE="F";uid="cef29841-80a0-4f62-9d1f-e4cf19c116a7"
CM034318.1	RepeatMasker	DNA	10719232	10719594	2140	+	.	ID="RND-6_FAMILY-4224";Tend="1299";Tstart="955";shortTE="F";uid="6e5c7579-0e6d-4fbb-b77b-5d72c3e3ecd6"
CM034318.1	RepeatMasker	Unknown	10242733	10243000	614	+	.	ID="RND-6_FAMILY-17798";Tend="1124";Tstart="848";shortTE="F";uid="cb1058d0-0a07-4ef7-a6e7-a9593773beee"
CM034318.1	RepeatMasker	RC/Helitron	19589939	19590324	1611	+	.	ID="RND-4_FAMILY-166";Tend="1262";Tstart="738";shortTE="F";uid="2284fcf4-7570-4fa5-ba98-3bfb8525e23f"
CM034318.1	RepeatMasker	DNA/hAT-hAT19	26361749	26362032	1775	+	.	ID="HAT-N4_AP";Tend="285";Tstart="3";shortTE="F";uid="4448f775-36a3-40e1-944b-ad8a076c84e1"
CM034318.1	RepeatMasker	DNA/Ginger-1	17264043	17264978	1331	+	.	ID="RND-6_FAMILY-13191";Tend="2215";Tstart="1227";shortTE="F";uid="f43bdc19-aca9-407a-98ab-e3057ca4df7a"
CM034318.1	RepeatMasker	DNA/Kolobok-E	23270534	23270739	1589	+	.	ID="RND-5_FAMILY-1670";Tend="1946";Tstart="1195";shortTE="F";uid="b272de7f-c5ac-46ff-9ac8-e14806ab6613"
CM034318.1	RepeatMasker	DNA/hAT-Tip100	21128637	21128815	689	+	.	ID="DNA8-16B_AP";Tend="167";Tstart="1";shortTE="F";uid="ee923eca-0f22-4028-9fec-9f99aafd94e6"
CM034318.1	RepeatMasker	DNA/Ginger-1	3848827	3848995	986	+	.	ID="RND-4_FAMILY-586";Tend="1907";Tstart="1738";shortTE="F";uid="86048fc4-42db-4cbf-99c5-c76088a1e612"
CM034318.1	RepeatMasker	Retroposon?	18893863	18894524	1036	+	.	ID="SINE2-1_AP";Tend="1401";Tstart="643";shortTE="F";uid="b076cc36-acc6-46f5-b1f4-7d2d08325d8b"
CM034318.1	RepeatMasker	DNA/hAT	25164294	25164556	829	+	.	ID="rnd-6_family-199";Tend="2032";Tstart="1664";shortTE="F";uid="1a715e9f-662d-4974-bd45-d62476605cc4"
CM034318.1	RepeatMasker	LINE/I-Jockey	36968828	36970358	8435	+	.	ID="RND-1_FAMILY-79";Tend="2475";Tstart="746";shortTE="F";uid="c68965bf-41d6-4330-89b2-28638a66cb17"
CM034318.1	RepeatMasker	DNA/hAT	38842316	38842504	946	+	.	ID="RND-5_FAMILY-1775";Tend="2084";Tstart="1900";shortTE="F";uid="b51f7743-625a-4b8a-ab06-0a9b1a748593"
CM034318.1	RepeatMasker	DNA/hAT	2730655	2731618	3617	+	.	ID="RND-1_FAMILY-61";Tend="10072";Tstart="9115";shortTE="F";uid="554b3f44-d00a-4119-acd2-42babf3df236"
CM034318.1	RepeatMasker	DNA/Kolobok-E	14147002	14147160	476	+	.	ID="RND-6_FAMILY-675";Tend="1671";Tstart="1514";shortTE="F";uid="c7cc782c-05b1-4cde-add2-cdb255af5945"
CM034318.1	RepeatMasker	DNA	30621346	30621752	1180	+	.	ID="RND-6_FAMILY-19071";Tend="1586";Tstart="1155";shortTE="F";uid="ede91788-bd69-4b9e-9610-6d6e8e6e6949"
CM034318.1	RepeatMasker	LINE/L2	27558832	27558950	865	+	.	ID="RND-1_FAMILY-489";Tend="1798";Tstart="1680";shortTE="F";uid="319af47e-74aa-4cb4-a859-7e2afce3c36b"
CM034318.1	RepeatMasker	DNA/hAT?	33076223	33076494	497	+	.	ID="RND-6_FAMILY-7631";Tend="1569";Tstart="1309";shortTE="F";uid="5c748134-d966-460c-a8c1-9965052df2fa"
CM034318.1	RepeatMasker	Retroposon?	7650373	7650525	411	+	.	ID="RND-6_FAMILY-10695";Tend="1354";Tstart="1206";shortTE="F";uid="11ff7975-404e-4c62-8d40-13aa1e699c68"
CM034318.1	RepeatMasker	DNA/TcMar-m44?	28358485	28358676	565	+	.	ID="RND-6_FAMILY-10880";Tend="2147";Tstart="1956";shortTE="F";uid="bee9e1ce-0678-44ec-bb70-01ab788eefca"
CM034318.1	RepeatMasker	LINE/I-Jockey	92495	93076	4419	+	.	ID="RND-5_FAMILY-3445";Tend="1906";Tstart="1342";shortTE="F";uid="4fbd9c4e-ac1c-4a45-8372-ed956a47c1d2"
CM034318.1	RepeatMasker	Unknown	22476890	22477159	858	+	.	ID="RND-1_FAMILY-178";Tend="1190";Tstart="930";shortTE="F";uid="237621f2-a53f-421f-afb0-312d69b89e53"
CM034318.1	RepeatMasker	DNA	20366738	20366977	1154	+	.	ID="DNA8-15_AP";Tend="243";Tstart="3";shortTE="F";uid="2daf007e-3d88-4b76-a7d4-be7b42339733"
CM034318.1	RepeatMasker	DNA	14325792	14325955	865	+	.	ID="RND-5_FAMILY-463";Tend="1044";Tstart="882";shortTE="F";uid="ef7b628b-0a9c-4c2a-87ee-393f660557b5"
CM034318.1	RepeatMasker	LINE/L2	33067404	33067779	690	+	.	ID="RND-6_FAMILY-1579";Tend="1398";Tstart="1046";shortTE="F";uid="0477c73e-5db0-4b90-8108-94b9bfb12e94"
CM034318.1	RepeatMasker	DNA	17598951	17599097	401	+	.	ID="RND-5_FAMILY-5172";Tend="5260";Tstart="5112";shortTE="F";uid="6762e475-8d77-4aa9-bb79-ee75e695c03b"
CM034318.1	RepeatMasker	RC/Helitron	16209814	16209950	420	+	.	ID="RND-4_FAMILY-166";Tend="1434";Tstart="1295";shortTE="F";uid="155c4dfc-37fe-46d4-964d-5c172b1b8870"
CM034318.1	RepeatMasker	DNA/hAT	31343317	31343546	458	+	.	ID="RND-5_FAMILY-6413";Tend="949";Tstart="708";shortTE="F";uid="5905a66f-fc4a-4181-946a-49611d5592b6"
CM034318.1	RepeatMasker	DNA/hAT?	5476680	5477251	1025	+	.	ID="RND-6_FAMILY-19891";Tend="1347";Tstart="744";shortTE="F";uid="569db455-5fae-433d-87e6-1d49f4cfd5bd"
CM034318.1	RepeatMasker	Retroposon?	35395141	35395564	795	+	.	ID="RND-6_FAMILY-13193";Tend="1231";Tstart="837";shortTE="F";uid="7ac37dc2-f590-4e4d-9d7f-69662d185e1d"
CM034318.1	RepeatMasker	DNA/Kolobok-E	15250077	15250694	2200	+	.	ID="KOLOBOKE-4_AP";Tend="3205";Tstart="2523";shortTE="F";uid="75f907ba-d6e4-44f0-b2e3-1e61648b33db"
CM034318.1	RepeatMasker	Retroposon?	16866947	16867312	702	+	.	ID="RND-6_FAMILY-35321";Tend="1497";Tstart="1168";shortTE="F";uid="09d82e6f-4e77-43f2-98ec-166e9b2b7296"
CM034318.1	RepeatMasker	DNA/hAT-hAT19	21703572	21709635	46646	+	.	ID="RND-1_FAMILY-168";Tend="6001";Tstart="2";shortTE="F";uid="3c35d7cc-9322-47e8-b2ea-b218f1585b2c"
CM034318.1	RepeatMasker	LINE/CR1	29010157	29010386	1745	+	.	ID="RND-6_FAMILY-10197";Tend="2093";Tstart="1865";shortTE="F";uid="775c5cb3-aeec-4fea-a24e-989d77b56cf5"
CM034318.1	RepeatMasker	DNA/hAT?	11214665	11214824	1128	+	.	ID="RND-6_FAMILY-7127";Tend="1072";Tstart="912";shortTE="F";uid="2e683bfc-610a-42b2-9b36-230aec8ee6ec"
CM034318.1	RepeatMasker	DNA	24944181	24944337	846	+	.	ID="RND-6_FAMILY-13527";Tend="1075";Tstart="920";shortTE="F";uid="1df3f676-53e9-4e27-a13c-0e782d9e01dc"
CM034318.1	RepeatMasker	DNA/hAT-Tip100	20994190	20994437	718	+	.	ID="RND-6_FAMILY-7835";Tend="1528";Tstart="1266";shortTE="F";uid="7dc27481-0e3d-48a2-9d8e-720151ea768e"
CM034318.1	RepeatMasker	DNA	14005217	14005687	3004	+	.	ID="RND-5_FAMILY-463";Tend="1351";Tstart="887";shortTE="F";uid="f513d94b-9fdc-48cf-8d31-dd900ec8186a"
CM034318.1	RepeatMasker	DNA/Kolobok-T2	23510765	23510916	547	+	.	ID="REP-4_PBA";Tend="593";Tstart="448";shortTE="F";uid="b7881832-0285-4251-ac7d-223ff2817b1c"
CM034318.1	RepeatMasker	Retroposon?	21339808	21344442	20001	+	.	ID="RND-5_FAMILY-450";Tend="5683";Tstart="843";shortTE="F";uid="cdf9af8e-bdf4-48ca-afac-de0f098ea9ad"
CM034318.1	RepeatMasker	Unknown	23911111	23911552	727	+	.	ID="RND-6_FAMILY-3807";Tend="1432";Tstart="990";shortTE="F";uid="8d6e9fb7-5c11-4836-95f1-7622210e7d61"
CM034318.1	RepeatMasker	DNA/Ginger-1	12532573	12533179	3146	+	.	ID="RND-5_FAMILY-4248";Tend="1873";Tstart="1273";shortTE="F";uid="b1e09b04-6e5a-4462-89d4-faaafd3e0595"
CM034318.1	RepeatMasker	Retroposon?	7570221	7570555	649	+	.	ID="RND-6_FAMILY-20820";Tend="1247";Tstart="909";shortTE="F";uid="cfb8851e-3405-4025-94f8-cde1c3188a8a"
CM034318.1	RepeatMasker	DNA/CMC-EnSpm	18547505	18547664	708	+	.	ID="RND-6_FAMILY-24853";Tend="1247";Tstart="1082";shortTE="F";uid="8451f6e6-64f2-4b11-8d3e-9c02d272eb41"
CM034318.1	RepeatMasker	Retroposon?	29171627	29172183	671	+	.	ID="RND-6_FAMILY-30965";Tend="1519";Tstart="869";shortTE="F";uid="9b6806bf-3572-4c74-bf4c-2573ceda1b41"
CM034318.1	RepeatMasker	DNA	18664340	18664489	740	+	.	ID="dna3-4_ap";Tend="127";Tstart="9";shortTE="F";uid="80795b05-8048-4431-8b31-9acc669689c3"
CM034318.1	RepeatMasker	DNA/Kolobok-E	4924366	4925176	1478	+	.	ID="rnd-6_family-25148";Tend="1578";Tstart="827";shortTE="F";uid="57edc0e2-4260-402a-85e6-81cc6cb97016"
CM034318.1	RepeatMasker	DNA/hAT	13729530	13729715	587	+	.	ID="RND-6_FAMILY-23698";Tend="1201";Tstart="1030";shortTE="F";uid="410c3380-461c-4185-a240-8b29b1f2241f"
CM034318.1	RepeatMasker	Unknown	23026218	23026394	464	+	.	ID="RND-5_FAMILY-4850";Tend="965";Tstart="794";shortTE="F";uid="15a5cc8b-43c6-4fe8-87a3-c5555067c057"
CM034318.1	RepeatMasker	DNA/Ginger-1	28154027	28154369	545	+	.	ID="RND-6_FAMILY-58578";Tend="1563";Tstart="1207";shortTE="F";uid="dd72dcba-3748-4847-851b-8d17c221c9a9"
CM034318.1	RepeatMasker	DNA/Ginger-1	38048234	38048396	1004	+	.	ID="RND-6_FAMILY-11006";Tend="962";Tstart="800";shortTE="F";uid="326485ed-1571-4610-a997-62b0383c8b42"
CM034318.1	RepeatMasker	DNA	813435	813850	2840	+	.	ID="TTAA6_AP";Tend="430";Tstart="1";shortTE="F";uid="0ece2378-9676-416c-b82a-332ec20e5be6"
CM034318.1	RepeatMasker	LINE/L2	37513449	37513866	1137	+	.	ID="RND-6_FAMILY-21392";Tend="1884";Tstart="1454";shortTE="F";uid="a740d73e-247f-4fe5-ba0c-0e122fa85371"
CM034318.1	RepeatMasker	DNA/TcMar-Pogo	7013102	7013541	1845	+	.	ID="RND-6_FAMILY-17179";Tend="1415";Tstart="941";shortTE="F";uid="1416c353-f222-4191-8d1d-62c4f81b9a8d"
CM034318.1	RepeatMasker	DNA/TcMar-m44	2076774	2076906	595	+	.	ID="dnax-3b_ap";Tend="135";Tstart="1";shortTE="F";uid="45aae053-6e61-4077-93b9-02f4864e10fd"
CM034318.1	RepeatMasker	LTR/Copia	4916204	4919192	15765	+	.	ID="RND-6_FAMILY-5734";Tend="5409";Tstart="2346";shortTE="F";uid="23157d12-0fc2-47c9-acdc-1be8e284afb5"
CM034318.1	RepeatMasker	DNA/Ginger-1	33006801	33006986	692	+	.	ID="RND-6_FAMILY-8806";Tend="999";Tstart="819";shortTE="F";uid="b0118375-f2b9-45ca-9cc0-f4781dd51b5f"
CM034318.1	RepeatMasker	DNA/Kolobok-E	10198183	10198295	455	+	.	ID="RND-6_FAMILY-5088";Tend="1733";Tstart="1628";shortTE="F";uid="bef09002-e462-40f1-aeed-6528f7aa4b6b"
CM034318.1	RepeatMasker	Retroposon?	31773060	31773287	751	+	.	ID="RND-6_FAMILY-1018";Tend="263";Tstart="57";shortTE="F";uid="8f0b00b6-0b68-4ba8-b039-420d81f7d16e"
CM034318.1	RepeatMasker	Unknown	37681200	37681334	435	+	.	ID="RND-4_FAMILY-1456";Tend="1104";Tstart="896";shortTE="F";uid="6e385b8e-db30-4726-ba4b-8f583a8403ef"
CM034318.1	RepeatMasker	Retroposon?	32703879	32704215	717	+	.	ID="RND-6_FAMILY-35321";Tend="1467";Tstart="1146";shortTE="F";uid="dd2fac97-9b78-4360-9f27-3087fffb7b1f"
CM034318.1	RepeatMasker	DNA	40886866	40886998	430	+	.	ID="dna4-2b_ap";Tend="773";Tstart="653";shortTE="F";uid="0214d79a-0c9a-4d99-9fd2-4a1396058f19"
CM034318.1	RepeatMasker	DNA/Ginger-1	20269193	20269378	538	+	.	ID="RND-6_FAMILY-58578";Tend="1573";Tstart="1388";shortTE="F";uid="7e72c207-adc2-4147-85e2-39c8c9cfcaaf"
CM034318.1	RepeatMasker	Retroposon?	8753732	8758533	15748	+	.	ID="RND-5_FAMILY-450";TEgroup="ctg_3%7CRND-5_FAMILY-450%7C1";Tend="5953";Tstart="689";shortTE="F";uid="c405b298-fabd-437a-9615-9c566bac1e1b"
CM034318.1	RepeatMasker	DNA	38327201	38327310	433	+	.	ID="RND-6_FAMILY-11260";Tend="5580";Tstart="5472";shortTE="F";uid="8b8be687-85c2-4498-9d9a-417a84f39a23"
CM034318.1	RepeatMasker	DNA/Ginger-1	30031788	30033341	10630	+	.	ID="RND-6_FAMILY-11006";Tend="2379";Tstart="879";shortTE="F";uid="4c7bf351-c546-4832-9a9a-80c35ddd689e"
CM034318.1	RepeatMasker	DNA/hAT-Tip100	38627731	38627855	446	+	.	ID="RND-6_FAMILY-12800";Tend="243";Tstart="131";shortTE="F";uid="f0ff65a9-0720-4a07-aaa2-252369858afd"
CM034318.1	RepeatMasker	Retroposon?	31975671	31976108	1904	+	.	ID="RND-6_FAMILY-8212";Tend="1336";Tstart="890";shortTE="F";uid="f1839714-d0f4-4a8a-a76b-74bb56173ead"
CM034318.1	RepeatMasker	DNA/hAT?	40537519	40537647	748	+	.	ID="RND-5_FAMILY-8340";Tend="1116";Tstart="986";shortTE="F";uid="6b2373bb-4168-4d49-878b-c59941b0aae0"
CM034318.1	RepeatMasker	DNA/Ginger-1	29675856	29676663	5918	+	.	ID="RND-6_FAMILY-11761";Tend="1607";Tstart="771";shortTE="F";uid="d8829bb7-ea12-4f6d-99b9-3662b5b0dff7"
CM034318.1	RepeatMasker	DNA/hAT	38335463	38335912	695	+	.	ID="RND-6_FAMILY-11203";TEgroup="ctg_3%7CRND-6_FAMILY-11203%7C1";Tend="2051";Tstart="753";shortTE="F";uid="3b111c55-f201-43d8-804e-60ab4e056fbf"
CM034318.1	RepeatMasker	DNA/Kolobok-E	28012525	28012972	1251	+	.	ID="RND-6_FAMILY-9765";Tend="1406";Tstart="999";shortTE="F";uid="a9f762b0-533d-4f5a-b72a-7e948b46bfbe"
CM034318.1	RepeatMasker	DNA/hAT	32618984	32619221	1050	+	.	ID="RND-4_FAMILY-18";Tend="1206";Tstart="958";shortTE="F";uid="24ab5f9a-977e-450f-8123-e36338fe6adc"
CM034318.1	RepeatMasker	DNA/MULE-MuDR	8036160	8036370	919	+	.	ID="RND-1_FAMILY-54";Tend="3884";Tstart="3685";shortTE="F";uid="07615fdd-19b2-404d-9cc2-753a38caaa7c"
CM034318.1	RepeatMasker	DNA/TcMar-Tc1	14232649	14232752	433	+	.	ID="MARINER-N22_AG";Tend="187";Tstart="84";shortTE="F";uid="0823d12c-dbaa-40fd-9c55-979e1ab7eeb4"
CM034318.1	RepeatMasker	Retroposon?	17607856	17607996	1332	+	.	ID="RND-6_FAMILY-15339";Tend="889";Tstart="610";shortTE="F";uid="496be1e8-79c6-4a34-afcb-86722fbbbac7"
CM034318.1	RepeatMasker	DNA/hAT-Tip100	18114127	18114964	6797	+	.	ID="RND-6_FAMILY-7524";Tend="2195";Tstart="1361";shortTE="F";uid="edbabec3-e0aa-4cd9-9a8b-233d7c2d5f10"
CM034318.1	RepeatMasker	DNA	40362741	40363148	1207	+	.	ID="TTAA2C_AP";Tend="415";Tstart="1";shortTE="F";uid="13b34b51-a27f-4b2a-8973-3af3fa102f1d"
CM034318.1	RepeatMasker	DNA/Ginger-1	37096523	37098035	12052	+	.	ID="rnd-6_family-646";Tend="2313";Tstart="628";shortTE="F";uid="7479842f-d07e-40d2-a72b-5acc1cd90c4f"
CM034318.1	RepeatMasker	DNA/hAT	16040351	16040881	3519	+	.	ID="RND-1_FAMILY-45";Tend="1428";Tstart="863";shortTE="F";uid="b6b2bb77-392c-4f0f-a5d6-d0a7e988b480"
CM034318.1	RepeatMasker	RC/Helitron	22373901	22374238	754	+	.	ID="RND-1_FAMILY-73";Tend="1692";Tstart="1326";shortTE="F";uid="a8fd4b29-fb06-4a17-95b6-ed6987f95842"
CM034318.1	RepeatMasker	Retroposon?	25270265	25270602	584	+	.	ID="RND-6_FAMILY-20820";Tend="1182";Tstart="853";shortTE="F";uid="002a6a69-f72b-4865-ba59-8548e043a4e5"
CM034318.1	RepeatMasker	DNA/hAT-Charlie	21287031	21287328	715	+	.	ID="RND-6_FAMILY-11850";Tend="1741";Tstart="1335";shortTE="F";uid="3b7f464d-a9d0-44b8-b739-7a422758e742"
CM034318.1	RepeatMasker	DNA/Ginger-1	38320433	38320565	789	+	.	ID="rnd-6_family-3774";Tend="971";Tstart="763";shortTE="F";uid="b60b8922-a7a5-4919-94bc-a2fca76a12d1"
CM034318.1	RepeatMasker	LTR/ERV4	32195187	32195445	1240	+	.	ID="RND-4_FAMILY-1225";Tend="1236";Tstart="983";shortTE="F";uid="0065382a-e5db-43c8-8511-cf705deca9ae"
CM034318.1	RepeatMasker	RC/Helitron	30961620	30961875	1897	+	.	ID="RND-6_FAMILY-22903";Tend="1357";Tstart="1101";shortTE="F";uid="14b2a928-c991-4dbc-8499-40df8a7b5820"
CM034318.1	RepeatMasker	DNA/hAT-hAT19	8355205	8355577	2255	+	.	ID="DNA8-43_AP";Tend="344";Tstart="1";shortTE="F";uid="a7385744-6525-41a4-bb09-ccbc2e21754c"
CM034318.1	RepeatMasker	DNA/Ginger-1	20954433	20954782	536	+	.	ID="RND-6_FAMILY-9942";Tend="1290";Tstart="967";shortTE="F";uid="de8b8599-6887-42d8-bb1e-7a31aa5a943e"
CM034318.1	RepeatMasker	DNA	5976835	5977285	1421	+	.	ID="ttaa18_ap";Tend="489";Tstart="15";shortTE="F";uid="a388ef4b-46be-4897-b126-a975fd5b0b1b"
CM034318.1	RepeatMasker	Retroposon?	22420367	22420582	1015	+	.	ID="SINE2-1_AP";Tend="231";Tstart="10";shortTE="F";uid="105d52cd-1224-4d61-ab7c-c317915a075e"
CM034318.1	RepeatMasker	DNA/hAT-Ac	90721	91007	1433	+	.	ID="RND-5_FAMILY-5407";Tend="2059";Tstart="1778";shortTE="F";uid="83795890-ce93-49fc-8f2e-9ff0450c0577"
CM034318.1	RepeatMasker	DNA/Ginger-1	22890770	22891440	518	+	.	ID="rnd-6_family-13191";Tend="2104";Tstart="1386";shortTE="F";uid="36c4b46f-80d2-40ee-b53b-9d1594662394"
CM034318.1	RepeatMasker	DNA/Kolobok-T2	13688225	13688652	2198	+	.	ID="KOLOBOK-1_AP";Tend="500";Tstart="1";shortTE="F";uid="37e0f428-7134-4726-9e0a-293fdf0f371f"
CM034318.1	RepeatMasker	DNA/hAT-hAT19	10129972	10130497	1346	+	.	ID="RND-5_FAMILY-2562";TEgroup="ctg_3%7CRND-5_FAMILY-2562%7C2";Tend="2291";Tstart="1221";shortTE="F";uid="5baf96a8-1c2e-46d8-89de-76ab56f28b0e"
CM034318.1	RepeatMasker	Retroposon?	28308000	28308467	1649	+	.	ID="RND-5_FAMILY-8059";Tend="1224";Tstart="747";shortTE="F";uid="c5cdeef6-08e8-4468-a215-74ef153eaf61"
CM034318.1	RepeatMasker	DNA/hAT	11044771	11045218	3608	+	.	ID="RND-5_FAMILY-2849";Tend="772";Tstart="323";shortTE="F";uid="d9467cae-9be7-4f71-8dff-e5d61c0438af"
CM034318.1	RepeatMasker	DNA/hAT-Tip100	6490953	6491091	713	+	.	ID="RND-6_FAMILY-5938";Tend="801";Tstart="669";shortTE="F";uid="5ff08454-876b-430c-b19f-6fde76c2eb70"
CM034318.1	RepeatMasker	LINE/I-Jockey	6678465	6680504	14025	+	.	ID="RND-5_FAMILY-1184";Tend="2270";Tstart="373";shortTE="F";uid="271e9962-806a-4bb1-b082-1c72c0e54a94"
CM034318.1	RepeatMasker	Unknown	40757565	40757723	1026	+	.	ID="RND-1_FAMILY-295";Tend="1118";Tstart="959";shortTE="F";uid="c923b0df-1c2d-4b0e-a8a0-cc8913dda2e7"
CM034318.1	RepeatMasker	DNA	35690352	35690478	1073	+	.	ID="DNA3-4_AP";Tend="127";Tstart="1";shortTE="F";uid="2af8b4cb-792f-4c20-b3e1-f7685665648a"
CM034318.1	RepeatMasker	RC/Helitron	28449782	28450002	1495	+	.	ID="RND-1_FAMILY-329";Tend="1097";Tstart="870";shortTE="F";uid="20774587-4249-4e73-9630-8cc07f23822a"
CM034318.1	RepeatMasker	Retroposon?	36626959	36627281	892	+	.	ID="RND-6_FAMILY-15339";Tend="1106";Tstart="782";shortTE="F";uid="ac9d2991-e188-4e40-891c-cccf3b660956"
CM034318.1	RepeatMasker	DNA/hAT-Tip100	6509423	6509994	2161	+	.	ID="dna8-87_ap";Tend="822";Tstart="36";shortTE="F";uid="94004dbb-53f0-4d8e-ae88-0c5c6d76e681"
CM034318.1	RepeatMasker	DNA/hAT-hAT19	5527709	5527939	460	+	.	ID="RND-6_FAMILY-14804";Tend="1354";Tstart="1144";shortTE="F";uid="f9fb9866-84f4-4a1f-98e4-eb2c33a1cc32"
CM034318.1	RepeatMasker	DNA/Kolobok-E	14574408	14574624	1626	+	.	ID="RND-6_FAMILY-675";Tend="1703";Tstart="848";shortTE="F";uid="06c2f3e1-d2de-47ed-8d01-5261e023a428"
CM034318.1	RepeatMasker	DNA/Ginger-1	2610642	2610782	845	+	.	ID="RND-5_FAMILY-6062";Tend="775";Tstart="636";shortTE="F";uid="fb0fdcb8-aff8-4f81-93a6-3252696a526e"
CM034318.1	RepeatMasker	Retroposon?	9229177	9229841	4732	+	.	ID="RND-6_FAMILY-10695";Tend="2122";Tstart="1443";shortTE="F";uid="8d6c9d39-49d1-43bd-8069-e62548faf988"
CM034318.1	RepeatMasker	DNA/Ginger-1	18262377	18264122	12625	+	.	ID="RND-6_FAMILY-13191";Tend="2330";Tstart="636";shortTE="F";uid="3abadf05-21ed-4350-ba62-9ce89a7269e8"
CM034318.1	RepeatMasker	DNA/Ginger-1	30661101	30662423	8206	+	.	ID="RND-5_FAMILY-6062";Tend="2102";Tstart="650";shortTE="F";uid="c298ffe0-c43c-403b-9fb5-1479cd19c83f"
CM034318.1	RepeatMasker	RC/Helitron	35767712	35767966	543	+	.	ID="RND-5_FAMILY-874";Tend="1479";Tstart="1312";shortTE="F";uid="a757c53d-f224-486b-b386-866fc5d94f56"
CM034318.1	RepeatMasker	Retroposon?	28144001	28144174	479	+	.	ID="RND-6_FAMILY-30965";Tend="1778";Tstart="1583";shortTE="F";uid="6718705d-29e7-4b04-a4aa-86a3a402f45f"
CM034318.1	RepeatMasker	RC/Helitron	26107321	26107691	638	+	.	ID="RND-6_FAMILY-22903";Tend="1714";Tstart="1386";shortTE="F";uid="3780c091-1b34-497a-9365-5fa5f3bf7b2d"
CM034318.1	RepeatMasker	DNA/hAT?	28449968	28450335	876	+	.	ID="RND-6_FAMILY-889";Tend="1571";Tstart="1277";shortTE="F";uid="b813b0f0-8820-4a6b-9bf1-1b620a07bf04"
CM034318.1	RepeatMasker	DNA/hAT	35461851	35473010	97877	+	.	ID="RND-1_FAMILY-48";Tend="10811";Tstart="1";shortTE="F";uid="0555b9b0-7d54-4a09-acd2-b1b45b9693fc"
CM034318.1	RepeatMasker	DNA	33065306	33065812	660	+	.	ID="DNA4-2_AP";Tend="767";Tstart="290";shortTE="F";uid="19db585d-e779-477e-84fd-16848babbea3"
CM034318.1	RepeatMasker	LINE/I-Jockey	28850798	28850966	443	+	.	ID="RND-6_FAMILY-13667";Tend="2215";Tstart="2052";shortTE="F";uid="be2df6bb-bd70-4108-8234-36ad88446792"
CM034318.1	RepeatMasker	Unknown	38757411	38757864	2197	+	.	ID="RND-1_FAMILY-218";Tend="1314";Tstart="899";shortTE="F";uid="830485bd-8b47-4547-9d88-89e7e8a5fffc"
CM034318.1	RepeatMasker	Unknown	16157488	16157630	931	+	.	ID="RND-5_FAMILY-10690";Tend="1327";Tstart="1186";shortTE="F";uid="55124819-0381-4b68-a427-95214df81584"
CM034318.1	RepeatMasker	DNA	24841613	24842204	1892	+	.	ID="DNA4-2_AP";Tend="769";Tstart="188";shortTE="F";uid="32d9acba-bae6-46ef-82d7-f32e11d00a27"
CM034318.1	RepeatMasker	DNA/Ginger-1	11122768	11124254	10532	+	.	ID="RND-5_FAMILY-6062";Tend="2109";Tstart="629";shortTE="F";uid="ddd8a53a-8ecf-4596-9644-505e0a7952fc"
CM034318.1	RepeatMasker	Unknown	24909173	24909591	1272	+	.	ID="RND-5_FAMILY-9569";Tend="1331";Tstart="963";shortTE="F";uid="4eee8e8e-3a35-45c2-abc7-64dd499f7d7a"
CM034318.1	RepeatMasker	DNA/Kolobok-E	39194674	39195127	2178	+	.	ID="RND-5_FAMILY-680";Tend="1369";Tstart="906";shortTE="F";uid="8bc6b723-6c7e-450d-baab-961e4477f3e6"
CM034318.1	RepeatMasker	DNA/hAT-Tip100	37981242	37981510	1685	+	.	ID="rnd-5_family-16653";Tend="997";Tstart="719";shortTE="F";uid="1007d001-e02d-4912-a2a2-e82578e9a0d3"
CM034318.1	RepeatMasker	LINE/I-Jockey	34548549	34549315	6665	+	.	ID="RND-6_FAMILY-14077";Tend="1653";Tstart="887";shortTE="F";uid="73cd5f83-0184-433d-93f0-822918984409"
CM034318.1	RepeatMasker	Retroposon?	19441143	19441668	1738	+	.	ID="RND-6_FAMILY-13777";Tend="7292";Tstart="6757";shortTE="F";uid="9b3a10a3-c26e-4445-bef2-5b014920e8d3"
CM034318.1	RepeatMasker	DNA/Kolobok-E	22942877	22943352	1201	+	.	ID="RND-1_FAMILY-388";TEgroup="ctg_3%7CRND-1_FAMILY-388%7C4";Tend="2702";Tstart="2354";shortTE="F";uid="67bc1a73-e2a0-41ec-afb0-bc1a998f9369"
CM034318.1	RepeatMasker	RC/Helitron	27616672	27617027	1243	+	.	ID="RND-1_FAMILY-258";Tend="2087";Tstart="1727";shortTE="F";uid="62a269a1-b336-4403-ae1a-3d9ff38d623a"
CM034318.1	RepeatMasker	DNA/hAT-hAT19	20974401	20974690	1444	+	.	ID="RND-6_FAMILY-10627";Tend="1577";Tstart="1287";shortTE="F";uid="86d9a514-b740-4967-a0ef-73ed825ea41f"
CM034318.1	RepeatMasker	LINE/I-Jockey	31334407	31335298	6693	+	.	ID="RND-1_FAMILY-469";Tend="5966";Tstart="5071";shortTE="F";uid="742c2a1e-d8a6-4c5c-a986-cfefa3c2356d"
CM034318.1	RepeatMasker	LINE/R1	7416456	7416900	2506	+	.	ID="RND-1_FAMILY-110";Tend="1367";Tstart="922";shortTE="F";uid="5f8bfce2-17a5-4a1e-bb4f-09eee674faec"
CM034318.1	RepeatMasker	Unknown	12998392	12998667	1355	+	.	ID="RND-5_FAMILY-14061";Tend="1253";Tstart="904";shortTE="F";uid="99ac3925-c4f4-43a1-961d-e771da482a6d"
CM034318.1	RepeatMasker	DNA/Ginger-1	40537911	40538045	516	+	.	ID="RND-6_FAMILY-9942";Tend="852";Tstart="715";shortTE="F";uid="6a243b31-6db3-4875-9d21-5de9d5065cf7"
CM034318.1	RepeatMasker	DNA	9096061	9098112	13216	+	.	ID="RND-6_FAMILY-1515";TEgroup="ctg_3%7CRND-6_FAMILY-1515%7C1";Tend="2931";Tstart="1030";shortTE="F";uid="59b4f4e8-e004-43f5-aa72-b1b90de2c2bf"
CM034318.1	RepeatMasker	RC/Helitron	28543495	28543817	800	+	.	ID="RND-4_FAMILY-166";Tend="1482";Tstart="1216";shortTE="F";uid="213c9410-744d-409f-9dd8-e2e78ec67c06"
CM034318.1	RepeatMasker	DNA	21317551	21318010	2999	+	.	ID="DNAX-2_AP";Tend="467";Tstart="1";shortTE="F";uid="71373a0f-9281-4cf8-b205-c85f576bc4a5"
CM034318.1	RepeatMasker	Retroposon?	34267989	34268367	793	+	.	ID="RND-6_FAMILY-13511";Tend="1230";Tstart="857";shortTE="F";uid="4c50ad8f-e2cb-42f7-9972-b44ab5f40825"
CM034318.1	RepeatMasker	Retroposon?	33194779	33194951	835	+	.	ID="RND-6_FAMILY-2197";Tend="1954";Tstart="1780";shortTE="F";uid="217ae8a5-cd60-41d0-bdcc-ae3275608a12"
CM034318.1	RepeatMasker	Unknown	35829176	35829297	480	+	.	ID="RND-6_FAMILY-20093";Tend="1099";Tstart="1002";shortTE="F";uid="aae33f54-fcff-46f7-bdbe-266ee7f40949"
CM034318.1	RepeatMasker	DNA	16554711	16555147	2389	+	.	ID="TTAA2D_AP";Tend="431";Tstart="5";shortTE="F";uid="fe914edb-c22f-4285-ae44-34d53708325a"
CM034318.1	RepeatMasker	DNA/hAT	8880214	8883313	23294	+	.	ID="rnd-1_family-61";Tend="8496";Tstart="2342";shortTE="F";uid="de6d2dad-7d3c-4822-a3f8-c8c9d92f18b4"
CM034318.1	RepeatMasker	DNA	3446645	3447271	3754	+	.	ID="DNA4-3_AP";Tend="634";Tstart="6";shortTE="F";uid="edde858b-23ce-4296-b180-f8b4d8babb13"
CM034318.1	RepeatMasker	Retroposon?	25130526	25130708	1168	+	.	ID="RND-6_FAMILY-6210";Tend="3934";Tstart="3754";shortTE="F";uid="960aae92-e851-4706-8696-a38a582cf7e4"
CM034318.1	RepeatMasker	DNA/hAT-hAT19	12709506	12712748	24140	+	.	ID="rnd-6_family-12053";Tend="3716";Tstart="358";shortTE="F";uid="7b15bf0f-6f75-4d93-bd07-fe71c5cfb2fb"
CM034318.1	RepeatMasker	DNA/MULE-MuDR	18685929	18686101	965	+	.	ID="DNA8-28B_AP";Tend="177";Tstart="1";shortTE="F";uid="b61bbe78-8eb4-4d97-b69a-3f4b50f37884"
CM034318.1	RepeatMasker	DNA	5118456	5118864	2469	+	.	ID="ttaa4c_ap";Tend="409";Tstart="1";shortTE="F";uid="3e86910f-79ac-4de4-a077-4d2641008b38"
CM034318.1	RepeatMasker	DNA/Ginger-1	17227141	17227581	2647	+	.	ID="RND-5_FAMILY-6062";Tend="2105";Tstart="1670";shortTE="F";uid="7768987f-572b-4d02-826d-f399d3e64808"
CM034318.1	RepeatMasker	DNA/Ginger-1	41241940	41242859	6282	+	.	ID="RND-5_FAMILY-6062";Tend="2108";Tstart="1146";shortTE="F";uid="bc11327d-8cfc-49c6-8c25-999368647cda"
CM034318.1	RepeatMasker	DNA	6132011	6132355	614	+	.	ID="DNA4-2_AP";Tend="702";Tstart="70";shortTE="F";uid="7d0de5e1-02ec-42da-bf26-0862678bff89"
CM034318.1	RepeatMasker	DNA/Sola-1	10582499	10582838	2561	+	.	ID="SOLA1N-1_AP";Tend="331";Tstart="1";shortTE="F";uid="80651175-791e-41fe-b361-2865ab429ac8"
CM034318.1	RepeatMasker	LINE/I-Jockey	36482302	36482566	1040	+	.	ID="RND-1_FAMILY-79";Tend="1355";Tstart="1143";shortTE="F";uid="88d0202d-4255-4616-b7f3-a3abf897644d"
CM034318.1	RepeatMasker	DNA/Kolobok-E	21542593	21542805	928	+	.	ID="RND-5_FAMILY-3451";Tend="2171";Tstart="1957";shortTE="F";uid="fa20796c-a844-445a-8cd0-6b09e811482e"
CM034318.1	RepeatMasker	DNA/Kolobok-E	8784353	8784596	708	+	.	ID="RND-6_FAMILY-8911";Tend="1546";Tstart="1309";shortTE="F";uid="26771687-7b67-4907-bfde-02f35717ea9e"
CM034318.1	RepeatMasker	DNA	2597779	2598026	1857	+	.	ID="TTAA12_AP";Tend="590";Tstart="342";shortTE="F";uid="e22edaa6-a432-4d59-9369-6c651e1e29d7"
CM034318.1	RepeatMasker	Unknown	23558275	23558497	1239	+	.	ID="RND-4_FAMILY-362";Tend="1111";Tstart="862";shortTE="F";uid="60631217-af2b-4114-b435-05b595794109"
CM034318.1	RepeatMasker	DNA/Kolobok-E	16744606	16744857	711	+	.	ID="RND-6_FAMILY-1722";Tend="2625";Tstart="2377";shortTE="F";uid="d3d71a94-7ea7-4ca9-b967-eab0f237ce5f"
CM034318.1	RepeatMasker	DNA	26246739	26246853	505	+	.	ID="dna4-2_ap";Tend="758";Tstart="639";shortTE="F";uid="661e9ad8-a18f-43f7-b477-acddfe8b8a84"
CM034318.1	RepeatMasker	DNA/Ginger-1	5132484	5132958	3275	+	.	ID="RND-5_FAMILY-6062";Tend="2105";Tstart="1618";shortTE="F";uid="5471463b-4dc1-4660-a9b9-f96586730b8a"
CM034318.1	RepeatMasker	LINE/L2	37018797	37019163	536	+	.	ID="RND-5_FAMILY-2415";Tend="622";Tstart="284";shortTE="F";uid="2931dffa-40bc-4264-a9ac-ce1675c04240"
CM034318.1	RepeatMasker	DNA/hAT-Charlie	19711352	19711722	976	+	.	ID="RND-5_FAMILY-5683";TEgroup="ctg_3%7CRND-5_FAMILY-5683%7C1";Tend="1547";Tstart="1264";shortTE="F";uid="8e6fc899-db8b-4285-b40e-03b251b9a701"
CM034318.1	RepeatMasker	Unknown	33210479	33210788	1076	+	.	ID="RND-6_FAMILY-11594";Tend="1249";Tstart="948";shortTE="F";uid="009e7094-12bf-4205-bfae-14d16177b9d1"
CM034318.1	RepeatMasker	Retroposon?	16341292	16341573	529	+	.	ID="RND-6_FAMILY-10695";Tend="1113";Tstart="709";shortTE="F";uid="da1ff4ed-b105-44d9-837e-a05feee00f5d"
CM034318.1	RepeatMasker	DNA/Sola-1	12634934	12635060	984	+	.	ID="DNA4-8_AP";Tend="127";Tstart="1";shortTE="F";uid="d342c836-0ea2-438c-9d1e-5455c99c847f"
CM034318.1	RepeatMasker	DNA/hAT-Charlie	16394012	16394782	814	+	.	ID="HAT-3_RPR";Tend="1728";Tstart="962";shortTE="F";uid="a636e516-bbbb-48b0-ac98-72e202d5be4d"
CM034318.1	RepeatMasker	DNA	1301362	1301916	959	+	.	ID="DNA4-3_AP";Tend="634";Tstart="101";shortTE="F";uid="bc54f4c4-4e7f-43a6-aedd-73d7b785208f"
CM034318.1	RepeatMasker	Unknown	8584662	8585009	1181	+	.	ID="RND-1_FAMILY-199";Tend="996";Tstart="552";shortTE="F";uid="b4ff3aca-5457-4ffe-a98c-f3700fc4e3df"
CM034318.1	RepeatMasker	Unknown	18688964	18689145	1162	+	.	ID="RND-6_FAMILY-369";Tend="1549";Tstart="1367";shortTE="F";uid="0e908a7e-5ce2-4940-89c3-21f721a58545"
CM034318.1	RepeatMasker	DNA	23746187	23746298	651	+	.	ID="DNA8-60_AP";Tend="911";Tstart="794";shortTE="F";uid="1366a4b1-f482-4bd9-8adb-0fc978589e13"
CM034318.1	RepeatMasker	Retroposon?	31800228	31800358	489	+	.	ID="RND-6_FAMILY-20820";Tend="1246";Tstart="1123";shortTE="F";uid="f47577a7-63d8-473a-b896-bb3c8f7a7b42"
CM034318.1	RepeatMasker	DNA/Kolobok-E	39059402	39059772	1469	+	.	ID="RND-5_FAMILY-930";Tend="1095";Tstart="744";shortTE="F";uid="4ffc349a-5cff-4b5d-9639-5f0330be3049"
CM034318.1	RepeatMasker	DNA/TcMar-m44?	34635300	34636893	12244	+	.	ID="RND-6_FAMILY-10880";Tend="2129";Tstart="522";shortTE="F";uid="1391e89c-947f-4759-b771-bc0a0a2c950a"
CM034318.1	RepeatMasker	Retroposon?	20167231	20167719	2837	+	.	ID="RND-6_FAMILY-30528";Tend="5380";Tstart="4884";shortTE="F";uid="9bdfc03c-28f3-4583-8f5e-139f69bf1028"
CM034318.1	RepeatMasker	DNA/Ginger-1	16645925	16646595	2772	+	.	ID="RND-6_FAMILY-9942";Tend="1337";Tstart="659";shortTE="F";uid="ec152d67-69ec-41d6-b62b-01815345d9c0"
CM034318.1	RepeatMasker	DNA	33654007	33654668	2112	+	.	ID="DNA4-2_AP";Tend="765";Tstart="7";shortTE="F";uid="7a98f993-f86c-4fe0-a5a0-3d4e0a412d35"
CM034318.1	RepeatMasker	LINE/I	27405613	27405726	789	+	.	ID="RND-6_FAMILY-6043";Tend="939";Tstart="828";shortTE="F";uid="5e62ec1e-ac52-4878-bf31-b4a1619eaaf5"
CM034318.1	RepeatMasker	DNA/TcMar-m44	8577654	8577807	574	+	.	ID="dnax-3c_ap";Tend="144";Tstart="1";shortTE="F";uid="b2a4d10b-2dee-43f6-86bc-4420595527c2"
CM034318.1	RepeatMasker	DNA/Kolobok-E	21238902	21239880	5672	+	.	ID="RND-6_FAMILY-3486";Tend="1414";Tstart="436";shortTE="F";uid="48188513-9daa-487a-b32d-0adecd9520e2"
CM034318.1	RepeatMasker	DNA/P	4873290	4873695	1912	+	.	ID="RND-6_FAMILY-714";Tend="1619";Tstart="1226";shortTE="F";uid="0a155c5c-8b36-43ce-a174-ed2e06de99d0"
CM034318.1	RepeatMasker	DNA/Ginger-1	16144973	16146288	10952	+	.	ID="RND-6_FAMILY-8806";Tend="2169";Tstart="854";shortTE="F";uid="172cb45e-2dac-4b6c-836a-87be3ec474ad"
CM034318.1	RepeatMasker	Retroposon?	30648184	30648329	538	+	.	ID="RND-6_FAMILY-13076";Tend="2397";Tstart="2289";shortTE="F";uid="c9e2767f-7b66-475e-8d26-bb9252ec3f25"
CM034318.1	RepeatMasker	DNA	31422394	31422759	413	+	.	ID="DNA4-3_AP";TEgroup="ctg_3%7CDNA4-3_AP%7C6";Tend="258";Tstart="6";shortTE="F";uid="b51d6b64-999a-401a-bea5-a142f771aeb1"
CM034318.1	RepeatMasker	Retroposon?	10100413	10100666	1049	+	.	ID="RND-6_FAMILY-13511";Tend="1079";Tstart="841";shortTE="F";uid="a9ccad77-dd3f-48ef-bf00-13e475ad7cf2"
CM034318.1	RepeatMasker	DNA	21517630	21517790	892	+	.	ID="TTAAC_AP";Tend="149";Tstart="1";shortTE="F";uid="2acacea1-2021-4dd1-9587-3699ababcbdc"
CM034318.1	RepeatMasker	DNA/hAT	18887081	18887199	417	+	.	ID="RND-6_FAMILY-901";Tend="3345";Tstart="3225";shortTE="F";uid="68b3ecdc-e89a-4c5f-aee1-227ab73efb93"
CM034318.1	RepeatMasker	LINE/I-Jockey	7397935	7398083	880	+	.	ID="RND-6_FAMILY-13667";Tend="1612";Tstart="1464";shortTE="F";uid="00ed582c-3e12-47ac-a7dc-525f8e903e14"
CM034318.1	RepeatMasker	RC/Helitron	36167222	36167645	1149	+	.	ID="RND-1_FAMILY-258";Tend="2082";Tstart="1679";shortTE="F";uid="3d19fdeb-3e87-4c37-ab03-5f4291be8220"
CM034318.1	RepeatMasker	DNA/hAT-Tip100	7804871	7805932	7625	+	.	ID="RND-6_FAMILY-10387";Tend="1798";Tstart="772";shortTE="F";uid="71683242-04cf-4d58-88b2-ea56b305be22"
CM034318.1	RepeatMasker	LINE/I	39641990	39642410	1278	+	.	ID="RND-6_FAMILY-3470";Tend="1237";Tstart="849";shortTE="F";uid="32f3ccd3-4a5b-484c-b8f9-27a6fcc6c626"
CM034318.1	RepeatMasker	Unknown	26075728	26075844	478	+	.	ID="RND-1_FAMILY-193";Tend="1106";Tstart="991";shortTE="F";uid="79d93531-4ce1-431a-8479-d23f1bf45bbd"
CM034318.1	RepeatMasker	LINE/R1	41690143	41694582	42546	+	.	ID="RND-1_FAMILY-387";Tend="4595";Tstart="182";shortTE="F";uid="3397e7e7-c5cf-4858-8afa-369710584b4a"
CM034318.1	RepeatMasker	DNA/MULE-MuDR	32271860	32272035	693	+	.	ID="RND-5_FAMILY-8084";Tend="608";Tstart="433";shortTE="F";uid="564f0754-4126-4446-8060-597ffeb2d674"
CM034318.1	RepeatMasker	DNA/hAT-hAT19	20033277	20033491	1498	+	.	ID="RND-6_FAMILY-5378";Tend="4764";Tstart="4534";shortTE="F";uid="c561fd3e-bdd4-4547-ab5b-4d123e43fedb"
CM034318.1	RepeatMasker	Unknown	33328072	33328525	891	+	.	ID="RND-1_FAMILY-4";Tend="2700";Tstart="2238";shortTE="F";uid="424bfbd8-f749-4af7-a77c-ceeea8cf7269"
CM034318.1	RepeatMasker	RC/Helitron	7779907	7780762	4968	+	.	ID="RND-5_FAMILY-190";TEgroup="ctg_3%7CRND-5_FAMILY-190%7C1";Tend="1795";Tstart="845";shortTE="T";uid="c088838c-27d2-48df-b787-7a07cc677f59"
CM034318.1	RepeatMasker	Retroposon?	22295988	22296469	2979	+	.	ID="RND-6_FAMILY-30528";Tend="5380";Tstart="4884";shortTE="F";uid="ffa0b78c-dfcb-4c04-b086-3f50f8705134"
CM034318.1	RepeatMasker	DNA/hAT-Ac	29700639	29700757	662	+	.	ID="dna8-91b_ap";Tend="848";Tstart="731";shortTE="F";uid="5133fcd7-aa53-47e4-9ebb-bdabf69b2315"
CM034318.1	RepeatMasker	DNA/hAT-hAT19	17178847	17180927	13401	+	.	ID="RND-1_FAMILY-168";Tend="2518";Tstart="496";shortTE="F";uid="44ca28f7-9917-4144-9053-3fade9aa0d0f"
CM034318.1	RepeatMasker	DNA/Ginger-1	32788576	32788713	508	+	.	ID="RND-6_FAMILY-11006";Tend="998";Tstart="851";shortTE="F";uid="0b1aaf39-da27-4dad-849b-7c016bd356a6"
CM034318.1	RepeatMasker	DNA	4635860	4636470	1004	+	.	ID="rnd-5_family-1170";Tend="1498";Tstart="871";shortTE="F";uid="523fe6fa-e37c-423e-a1c1-9ec8f678c667"
CM034318.1	RepeatMasker	DNA/Kolobok-E	15174822	15175337	596	+	.	ID="RND-5_FAMILY-77";TEgroup="ctg_3%7CRND-5_FAMILY-77%7C1";Tend="1712";Tstart="1066";shortTE="F";uid="af276a71-9adc-4f33-bd15-54fae2b84e3f"
CM034318.1	RepeatMasker	DNA/hAT	8989172	8990104	4926	+	.	ID="RND-1_FAMILY-100";Tend="2817";Tstart="1904";shortTE="F";uid="4c84a312-4748-473b-861d-c45f4c66dfce"
CM034318.1	RepeatMasker	DNA/hAT-Ac	18788062	18788490	1030	+	.	ID="dna8-11_ap";Tend="667";Tstart="71";shortTE="F";uid="d4c29fdc-f6bd-4bec-8893-d7a572c0069f"
CM034318.1	RepeatMasker	DNA/Kolobok-E	9257703	9257979	2731	+	.	ID="rnd-6_family-675";Tend="1544";Tstart="849";shortTE="F";uid="c74d6eca-1aae-40ea-9ef1-f840e4f080d3"
CM034318.1	RepeatMasker	DNA/Kolobok-E	6835123	6835522	409	+	.	ID="RND-6_FAMILY-1722";Tend="2070";Tstart="1643";shortTE="F";uid="472f68c4-e340-4c5f-8a32-6054bef21dfc"
CM034318.1	RepeatMasker	Unknown	12668979	12669232	1200	+	.	ID="RND-1_FAMILY-22";Tend="1281";Tstart="1004";shortTE="F";uid="5a7c2a33-d707-4530-a348-61bdc8f02626"
CM034318.1	RepeatMasker	Unknown	3318249	3319085	7051	+	.	ID="RND-6_FAMILY-27500";Tend="1587";Tstart="752";shortTE="F";uid="c575ccec-523c-4f60-bb7b-0b93f9622b2f"
CM034318.1	RepeatMasker	LINE/R1	10630923	10631067	1008	+	.	ID="RND-1_FAMILY-110";Tend="1127";Tstart="984";shortTE="F";uid="35feab4b-cf0b-4cb8-84b1-b364c72970de"
CM034318.1	RepeatMasker	Retroposon?	26353854	26354059	1166	+	.	ID="RND-6_FAMILY-621";Tend="196";Tstart="1";shortTE="F";uid="df1d4668-a049-4afc-b2a9-b7e2b88f1850"
CM034318.1	RepeatMasker	DNA	24531644	24532334	1092	+	.	ID="DNA4-2B_AP";Tend="773";Tstart="17";shortTE="F";uid="7d1aae1a-cf3d-4c7c-ab24-f3384279e881"
CM034318.1	RepeatMasker	DNA	21793827	21794262	1841	+	.	ID="RND-5_FAMILY-463";Tend="1332";Tstart="882";shortTE="F";uid="f8f58f6d-9ba1-4e08-9e3f-06b5e7a7301d"
CM034318.1	RepeatMasker	Unknown	18745256	18745517	1053	+	.	ID="RND-5_FAMILY-3246";Tend="1250";Tstart="999";shortTE="F";uid="3d149b33-88b1-411d-9bc7-03f25c54a241"
CM034318.1	RepeatMasker	DNA/Kolobok-E	13177708	13177864	465	+	.	ID="RND-5_FAMILY-1670";Tend="1977";Tstart="1812";shortTE="F";uid="9d3a9a99-664f-40a6-90a9-e7d7f7d769e2"
CM034318.1	RepeatMasker	DNA/hAT-hAT19	21762850	21763443	3584	+	.	ID="DNA8-45_AP";Tend="581";Tstart="1";shortTE="F";uid="afc364fa-0a77-46dc-80bc-d682d2cb178d"
CM034318.1	RepeatMasker	DNA	9407414	9408084	2595	+	.	ID="DNA4-2_AP";Tend="769";Tstart="81";shortTE="F";uid="0032600c-5514-4507-9211-c98a01b1153c"
CM034318.1	RepeatMasker	DNA/TcMar-m44	15898854	15899002	1028	+	.	ID="DNAX-3_AP";Tend="149";Tstart="2";shortTE="F";uid="d6d7e955-55d5-4f9d-a7b3-33441aa43c84"
CM034318.1	RepeatMasker	Retroposon?	28671239	28671672	727	+	.	ID="RND-6_FAMILY-13193";Tend="1243";Tstart="791";shortTE="F";uid="5c1133cd-e781-4bae-b119-d9ca7feca535"
CM034318.1	RepeatMasker	DNA/Kolobok-E	4225258	4225401	582	+	.	ID="RND-5_FAMILY-4371";Tend="5123";Tstart="4923";shortTE="F";uid="55eb5dae-18f2-4a21-8485-8c3a68adbd6d"
CM034318.1	RepeatMasker	Retroposon?	19394588	19394916	774	+	.	ID="RND-6_FAMILY-20820";Tend="1846";Tstart="1475";shortTE="F";uid="d6fde977-3f4d-4e37-ab55-8aedb1d35400"
CM034318.1	RepeatMasker	DNA/TcMar-m44?	1033496	1033703	573	+	.	ID="RND-6_FAMILY-10880";Tend="2149";Tstart="1940";shortTE="F";uid="56290efb-c304-4f98-a3a1-6922529deefa"
CM034318.1	RepeatMasker	DNA/Ginger-1	12680550	12681996	10295	+	.	ID="RND-6_FAMILY-439";Tend="2243";Tstart="770";shortTE="F";uid="d29d20a4-f945-4eaf-b782-0b8fcdad2e81"
CM034318.1	RepeatMasker	DNA/Ginger-1	36220028	36220294	637	+	.	ID="RND-6_FAMILY-58578";Tend="1243";Tstart="977";shortTE="F";uid="8b595409-4fbc-49f3-a6cf-d7e1a88eba0b"
CM034318.1	RepeatMasker	DNA/Kolobok-E	30009165	30011369	11705	+	.	ID="RND-1_FAMILY-62";Tend="3659";Tstart="1502";shortTE="F";uid="b9e2f2e3-2170-4720-9176-349790a7138d"
CM034318.1	RepeatMasker	RC/Helitron	39518114	39518551	1293	+	.	ID="RND-1_FAMILY-73";Tend="1743";Tstart="1329";shortTE="F";uid="fb5335e1-8d11-418e-82d2-ed7e0d3d252f"
CM034318.1	RepeatMasker	Retroposon?	31414706	31414887	714	+	.	ID="RND-6_FAMILY-13511";Tend="989";Tstart="857";shortTE="F";uid="5aab763f-665a-4996-914e-c6c2554b68f2"
CM034318.1	RepeatMasker	Unknown	7484009	7484155	411	+	.	ID="RND-6_FAMILY-409";Tend="1201";Tstart="1061";shortTE="F";uid="d4495fad-7c9d-407f-ad69-8c856d6f43ac"
CM034318.1	RepeatMasker	DNA	13402859	13403420	973	+	.	ID="dna4-2_ap";TEgroup="ctg_3%7Cdna4-2_ap%7C3";Tend="279";Tstart="1";shortTE="F";uid="3e7f1e98-a40c-4cf2-b964-bd029146d92e"
CM034318.1	RepeatMasker	DNA/hAT-hAT19	24519959	24520484	2884	+	.	ID="HAT-N13_AP";Tend="626";Tstart="8";shortTE="F";uid="f21ba1c1-4511-4672-b5c8-e90576be0781"
CM034318.1	RepeatMasker	DNA/TcMar-m44	24747212	24747458	853	+	.	ID="RND-6_FAMILY-18339";Tend="1292";Tstart="1018";shortTE="F";uid="18eddc31-8e09-4d57-bf3b-4b086fa2ecb2"
CM034318.1	RepeatMasker	DNA/hAT-Tip100	38191670	38192138	842	+	.	ID="RND-1_FAMILY-262";Tend="1160";Tstart="692";shortTE="F";uid="0612913e-84cc-455f-96fd-9eabe42156c5"
CM034318.1	RepeatMasker	DNA/Maverick	14639865	14639968	424	+	.	ID="POLINTON-1_ACE";Tend="6683";Tstart="6581";shortTE="F";uid="f1c34632-061b-4626-817b-cfc474c6a667"
CM034318.1	RepeatMasker	DNA	18681602	18681751	743	+	.	ID="dna3-4_ap";Tend="127";Tstart="9";shortTE="F";uid="4df28eb0-2bd7-411f-94e0-f02be6c4dd3a"
CM034318.1	RepeatMasker	DNA	27808948	27809145	402	+	.	ID="RND-6_FAMILY-1863";Tend="1395";Tstart="1209";shortTE="F";uid="c517dc2e-c2c4-42c7-bde4-dbac517e758c"
CM034318.1	RepeatMasker	Unknown	14069255	14069559	1839	+	.	ID="RND-2_FAMILY-76";Tend="1296";Tstart="968";shortTE="F";uid="2c337a65-fad2-4b71-97e1-c9d9572c3eb4"
CM034318.1	RepeatMasker	DNA/hAT?	3505005	3505373	1841	+	.	ID="rnd-1_family-123";Tend="1132";Tstart="673";shortTE="F";uid="33b4cdf6-ed83-41ee-9f1e-7a839e1c0564"
CM034318.1	RepeatMasker	DNA	29549716	29549947	1141	+	.	ID="DNAX-10_AP";Tend="222";Tstart="1";shortTE="F";uid="ca95b724-4371-4dfe-83a8-b3517d764d8c"
CM034318.1	RepeatMasker	LINE/I-Jockey	38046931	38048258	11393	+	.	ID="RND-5_FAMILY-3445";Tend="1891";Tstart="566";shortTE="F";uid="c98bdbe0-b3b1-48d2-b69f-5f68b3af1986"
CM034318.1	RepeatMasker	LINE/R1-LOA	3110469	3111662	9723	+	.	ID="RND-6_FAMILY-34240";Tend="1668";Tstart="514";shortTE="F";uid="c1544fa0-133b-487d-8c5a-5bf061adc0ec"
CM034318.1	RepeatMasker	DNA/Kolobok-E	17161360	17161728	524	+	.	ID="RND-6_FAMILY-5088";Tend="1930";Tstart="1600";shortTE="F";uid="7bdb2549-61d0-4a49-9eb8-d73a97cd33d4"
CM034318.1	RepeatMasker	DNA/hAT-hAT19	33470536	33470842	1607	+	.	ID="RND-6_FAMILY-17061";Tend="1862";Tstart="1559";shortTE="F";uid="43d8dc81-b01a-467a-83a9-7cf0644a487a"
CM034318.1	RepeatMasker	DNA/Kolobok-E	21091078	21091335	526	+	.	ID="RND-5_FAMILY-3722";Tend="4980";Tstart="4756";shortTE="F";uid="0b840615-11c8-4c9e-bcec-5358d58dbd23"
CM034318.1	RepeatMasker	DNA/Kolobok-E	10767817	10768313	3099	+	.	ID="RND-6_FAMILY-13779";Tend="4701";Tstart="4211";shortTE="F";uid="7c1d37b9-af6e-48b2-ae41-777ff37eaea8"
CM034318.1	RepeatMasker	DNA	35576662	35576796	1169	+	.	ID="RND-1_FAMILY-188";Tend="1816";Tstart="1682";shortTE="F";uid="c798b067-6931-4a28-b8ab-7132eda69657"
CM034318.1	RepeatMasker	Unknown	15844050	15844330	765	+	.	ID="RND-5_FAMILY-2620";Tend="1104";Tstart="828";shortTE="F";uid="3356102b-2379-46a5-8744-070974650e2d"
CM034318.1	RepeatMasker	LINE/I-Jockey	37004260	37004798	649	+	.	ID="RND-1_FAMILY-181";Tend="4617";Tstart="4099";shortTE="F";uid="b418af78-3a0c-47c3-96a2-db311d0e60e6"
CM034318.1	RepeatMasker	LINE/I-Jockey	29167708	29167847	855	+	.	ID="RND-1_FAMILY-368";Tend="1140";Tstart="1002";shortTE="F";uid="b03d57ba-9782-4dd2-bf89-7997d80b33c6"
CM034318.1	RepeatMasker	DNA/Kolobok-E	27911556	27911665	443	+	.	ID="RND-6_FAMILY-4444";Tend="1158";Tstart="1053";shortTE="F";uid="c41def07-045a-4815-9cf6-aec937cbc1e0"
CM034318.1	RepeatMasker	Unknown	22652209	22653238	6991	+	.	ID="RND-6_FAMILY-1789";Tend="2614";Tstart="1638";shortTE="F";uid="bebd7476-b532-4b44-a5f0-177e335166df"
CM034318.1	RepeatMasker	DNA	15129103	15129658	2835	+	.	ID="ttaa26b_ap";Tend="557";Tstart="1";shortTE="F";uid="3c2ff140-176a-45f1-bbb3-a76fe9520f40"
CM034318.1	RepeatMasker	DNA/Kolobok-E	16095270	16096195	5931	+	.	ID="RND-5_FAMILY-401";Tend="6901";Tstart="6045";shortTE="F";uid="18104e34-7ab3-46d5-a120-1ce44d4d498f"
CM034318.1	RepeatMasker	DNA/Kolobok-E	7316313	7316770	1844	+	.	ID="koloboke-3_ap";Tend="2179";Tstart="1425";shortTE="F";uid="5ce608a1-e0ff-4e38-a5ab-12e9481955fa"
CM034318.1	RepeatMasker	DNA	18665189	18665338	740	+	.	ID="dna3-4_ap";Tend="127";Tstart="9";shortTE="F";uid="c13c47b2-3bdd-4960-82da-3c7b18312389"
CM034318.1	RepeatMasker	DNA/Kolobok-T2	28529254	28529724	1065	+	.	ID="RND-5_FAMILY-3197";Tend="1423";Tstart="932";shortTE="F";uid="9b4a88a7-bf59-4e6e-9d2e-28b45d176544"
CM034318.1	RepeatMasker	DNA/hAT-hAT19	38322879	38323385	1635	+	.	ID="RND-6_FAMILY-1698";Tend="1413";Tstart="933";shortTE="F";uid="114e5b87-3b2d-4156-a297-1cf2d371be07"
CM034318.1	RepeatMasker	DNA	23182318	23182691	593	+	.	ID="TTAA2C_AP";Tend="413";Tstart="19";shortTE="F";uid="527bd247-b3a5-43d0-b172-c0108967ac57"
CM034318.1	RepeatMasker	DNA	16515103	16515327	663	+	.	ID="RND-6_FAMILY-1011";Tend="2526";Tstart="2297";shortTE="F";uid="4ea15e63-b091-4d54-bca0-8f5c06974a0e"
CM034318.1	RepeatMasker	DNA/hAT-Tip100	30086620	30086788	541	+	.	ID="DNA8-16B_AP";Tend="167";Tstart="1";shortTE="F";uid="b68cb9d9-7c81-4a16-8e02-ffb799fe8be5"
CM034318.1	RepeatMasker	DNA	32020328	32020828	3428	+	.	ID="RND-6_FAMILY-38762";Tend="1301";Tstart="819";shortTE="F";uid="2d746cb1-82aa-45d9-9fbb-0795d3697974"
CM034318.1	RepeatMasker	DNA	28628636	28628920	999	+	.	ID="DNA4-2_AP";Tend="769";Tstart="474";shortTE="F";uid="f9afad58-4a4a-45c4-9dbd-9eac789751d9"
CM034318.1	RepeatMasker	DNA	14951734	14952151	1751	+	.	ID="DNA8-29_AP";TEgroup="ctg_3%7CDNA8-29_AP%7C1";Tend="771";Tstart="1";shortTE="F";uid="3d1fc652-0622-4f6b-85a0-da417db58a43"
CM034318.1	RepeatMasker	Retroposon?	969570	969754	652	+	.	ID="RND-6_FAMILY-13511";Tend="2311";Tstart="2112";shortTE="F";uid="8af94a9a-bab1-49ba-b13e-b984ed628be6"
CM034318.1	RepeatMasker	DNA/Kolobok-E	16967410	16968213	2742	+	.	ID="RND-6_FAMILY-1722";Tend="2565";Tstart="1642";shortTE="F";uid="bfa8efee-1308-4c75-bb4a-fb752fbabf16"
CM034318.1	RepeatMasker	DNA/TcMar-m44?	35070036	35070189	640	+	.	ID="dnax-4b_ap";Tend="173";Tstart="2";shortTE="F";uid="474c24c4-3224-4085-9828-572488fab915"
CM034318.1	RepeatMasker	DNA	18865317	18865452	989	+	.	ID="RND-5_FAMILY-754";Tend="1189";Tstart="1054";shortTE="F";uid="80a7ce68-81cb-41e7-807e-c19d650df901"
CM034318.1	RepeatMasker	DNA/Ginger-1	21133400	21133970	657	+	.	ID="RND-6_FAMILY-5340";Tend="2322";Tstart="1739";shortTE="F";uid="2d7fd235-0d60-45f1-b431-2d08cf37f613"
CM034318.1	RepeatMasker	DNA	40156003	40156514	1334	+	.	ID="DNA4-1_AP";Tend="494";Tstart="20";shortTE="F";uid="a8c42ddf-717d-4a46-8fdf-1551762469da"
CM034318.1	RepeatMasker	DNA	19407728	19407885	413	+	.	ID="RND-1_FAMILY-56";Tend="9580";Tstart="9422";shortTE="F";uid="764e27ee-8448-4bd5-b27c-adde2e69bc8f"
CM034318.1	RepeatMasker	DNA/Ginger-1	29458184	29458422	490	+	.	ID="RND-6_FAMILY-22637";Tend="4598";Tstart="4352";shortTE="F";uid="afef7157-9adc-4616-8aa7-7043e9a9680e"
CM034318.1	RepeatMasker	DNA/hAT-hAT19	38224853	38225395	1541	+	.	ID="DNA8-84_AP";Tend="562";Tstart="19";shortTE="F";uid="737b7746-ed0a-4e1c-b9f6-eaa44dcf5b31"
CM034318.1	RepeatMasker	DNA/Kolobok-E	31819399	31819584	462	+	.	ID="RND-1_FAMILY-238";Tend="1297";Tstart="1123";shortTE="F";uid="c94f0ad6-a08e-4bbd-87fa-28957108b56f"
CM034318.1	RepeatMasker	Unknown	11977812	11980479	23096	+	.	ID="RND-1_FAMILY-0";Tend="3168";Tstart="62";shortTE="F";uid="aee99be1-0d26-4bed-983d-d7eeb8a78535"
CM034318.1	RepeatMasker	LINE/L1	21906333	21906434	448	+	.	ID="RND-5_FAMILY-8255";Tend="1053";Tstart="948";shortTE="F";uid="33fa98bf-c0c4-441e-8991-32085e947725"
CM034318.1	RepeatMasker	DNA/TcMar-Pogo	34983106	34983300	534	+	.	ID="RND-6_FAMILY-3899";Tend="1020";Tstart="825";shortTE="F";uid="76084882-1960-481b-9bb3-fa6374b0b59b"
CM034318.1	RepeatMasker	DNA	28883106	28883500	971	+	.	ID="dna4-2_ap";Tend="681";Tstart="237";shortTE="F";uid="9f90b06a-1697-47c3-85e5-90fc806c9ed1"
CM034318.1	RepeatMasker	DNA/hAT-Charlie	8967029	8967236	1270	+	.	ID="DNA8-72_AP";Tend="204";Tstart="3";shortTE="F";uid="2cbd3f02-8382-4214-aeba-7cb496d09499"
CM034318.1	RepeatMasker	DNA/MULE-MuDR	6161292	6161630	520	+	.	ID="MUDR10X_AP";Tend="306";Tstart="1";shortTE="F";uid="3069d259-1fb9-4771-9510-43b1bab914ac"
CM034318.1	RepeatMasker	RC/Helitron	15536624	15537574	5521	+	.	ID="RND-1_FAMILY-24";Tend="1780";Tstart="826";shortTE="F";uid="e4b3e11b-ee62-4001-aa2b-179d0f7fbce6"
CM034318.1	RepeatMasker	DNA/Kolobok-E	30902416	30902780	1857	+	.	ID="RND-6_FAMILY-6479";Tend="1538";Tstart="1173";shortTE="F";uid="a648a767-da5e-4669-aaaa-eb211ba23b41"
CM034318.1	RepeatMasker	DNA/Kolobok-E	32301706	32301921	582	+	.	ID="RND-6_FAMILY-21211";Tend="1664";Tstart="1463";shortTE="F";uid="f07b77da-0167-4dac-bd1a-eb5413b43585"
CM034318.1	RepeatMasker	Retroposon?	6082533	6082676	474	+	.	ID="RND-6_FAMILY-11938";Tend="1389";Tstart="1247";shortTE="F";uid="3279b45b-fd04-4307-bd98-2324fc42d026"
CM034318.1	RepeatMasker	DNA/hAT-Tip100	31717204	31717466	489	+	.	ID="RND-6_FAMILY-33794";Tend="537";Tstart="276";shortTE="F";uid="082b2094-e358-47e2-8bb3-160271c17cdc"
CM034318.1	RepeatMasker	DNA/Kolobok-E	17555169	17555331	871	+	.	ID="RND-6_FAMILY-4444";Tend="1210";Tstart="1047";shortTE="F";uid="eae63e82-c5a0-4501-ae98-c74e5193f8b7"
CM034318.1	RepeatMasker	DNA/hAT-hAT19	26362660	26363103	701	+	.	ID="RND-6_FAMILY-16889";Tend="1506";Tstart="1077";shortTE="F";uid="f3d05522-2197-4641-a446-e42327bcbfd1"
CM034318.1	RepeatMasker	DNA/MULE-MuDR	24397412	24397865	2562	+	.	ID="RND-4_FAMILY-125";Tend="1372";Tstart="900";shortTE="F";uid="dae9e84c-316f-4fbf-ac3e-a280d3c2d883"
CM034318.1	RepeatMasker	DNA/Maverick	30925884	30926745	5241	+	.	ID="RND-5_FAMILY-2762";Tend="1521";Tstart="666";shortTE="F";uid="3e2f2684-a911-45b0-938d-b138a471667d"
CM034318.1	RepeatMasker	DNA	34780957	34781354	2022	+	.	ID="TTAA3_AP";Tend="429";Tstart="18";shortTE="F";uid="9b5305ae-61db-4c3a-a8e5-ec7502f14d9a"
CM034318.1	RepeatMasker	DNA	7030565	7031135	3252	+	.	ID="TTAA16_AP";Tend="569";Tstart="1";shortTE="F";uid="ef2233bc-ef27-4368-ac45-46ff78a6a22a"
CM034318.1	RepeatMasker	RC/Helitron	5912348	5912711	1296	+	.	ID="RND-4_FAMILY-166";Tend="1256";Tstart="886";shortTE="F";uid="d23a8936-1e2a-4076-95a3-5d59d8f6aa0e"
CM034318.1	RepeatMasker	DNA/Ginger-1	20183771	20183985	612	+	.	ID="rnd-6_family-4572";Tend="2266";Tstart="1986";shortTE="F";uid="4978ae90-307a-4328-9635-f76b0038cf07"
CM034318.1	RepeatMasker	DNA/Ginger-1	41333309	41333649	2010	+	.	ID="RND-6_FAMILY-1577";TEgroup="ctg_3%7CRND-6_FAMILY-1577%7C7";Tend="1412";Tstart="911";shortTE="F";uid="3942b09b-ca1b-4589-9249-8fc1a2bc0b42"
CM034318.1	RepeatMasker	DNA/hAT-hAT19	18608318	18608725	2602	+	.	ID="RND-6_FAMILY-17061";Tend="1905";Tstart="1479";shortTE="F";uid="d14618d2-1a50-4749-bb55-2be8a2f5f9f7"
CM034318.1	RepeatMasker	DNA/hAT?	40916105	40916231	929	+	.	ID="RND-5_FAMILY-8340";Tend="1116";Tstart="990";shortTE="F";uid="d8c257eb-f9eb-4e39-87bc-bf357792401e"
CM034318.1	RepeatMasker	Unknown	2834051	2834509	3156	+	.	ID="RND-5_FAMILY-1122";Tend="1427";Tstart="971";shortTE="F";uid="6665693a-94b3-491b-aedd-d612f57259c4"
CM034318.1	RepeatMasker	DNA/hAT-hAT19	31419190	31419303	601	+	.	ID="HAT-N4_AP";Tend="133";Tstart="20";shortTE="F";uid="610c120d-6799-4451-b2fc-e0d1fded4fb9"
CM034318.1	RepeatMasker	DNA/Kolobok-E	17577297	17580468	20889	+	.	ID="RND-1_FAMILY-339";Tend="4255";Tstart="1194";shortTE="F";uid="ab5cba18-ea72-46e4-865c-90e0215365d1"
CM034318.1	RepeatMasker	DNA/Ginger-1	37237654	37237819	576	+	.	ID="rnd-6_family-4572";Tend="951";Tstart="631";shortTE="F";uid="e17fed7d-55a1-4ccf-8b00-5beb4a598fb8"
CM034318.1	RepeatMasker	DNA/Kolobok-E	4283111	4283343	402	+	.	ID="KOLOBOKE-3_AP";Tend="2156";Tstart="1950";shortTE="F";uid="57a38e3e-6c4c-4c76-b2c9-545875806e7d"
CM034318.1	RepeatMasker	DNA/Ginger-1	31636486	31637969	12070	+	.	ID="RND-6_FAMILY-447";Tend="2204";Tstart="724";shortTE="F";uid="7b2c4a5c-ee14-4796-8b59-62e5d7896de1"
CM034318.1	RepeatMasker	DNA/hAT-Tip100	18574840	18575164	1989	+	.	ID="DNA8-19_AP";Tend="373";Tstart="1";shortTE="F";uid="66115d86-1c37-4b40-97da-baff1211f26c"
CM034318.1	RepeatMasker	DNA/hAT-Tip100	31518064	31518200	486	+	.	ID="DNA8-6_AP";Tend="172";Tstart="33";shortTE="F";uid="5dc347cb-034b-41e6-93d9-6ed5abcfde92"
CM034318.1	RepeatMasker	DNA/hAT-hAT19	19705807	19706186	749	+	.	ID="RND-6_FAMILY-8033";Tend="2602";Tstart="2228";shortTE="F";uid="5f0f625b-1af0-46d1-9446-baa5923fd693"
CM034318.1	RepeatMasker	DNA/MULE-NOF	20195528	20196412	6643	+	.	ID="RND-6_FAMILY-1228";Tend="1372";Tstart="499";shortTE="F";uid="074dbe45-7bc6-49b9-b311-a8180b5ae14f"
CM034318.1	RepeatMasker	Unknown	22390668	22391004	2910	+	.	ID="RND-1_FAMILY-21";Tend="1290";Tstart="954";shortTE="F";uid="1674117b-099f-4f32-bca7-de8d45cfecf9"
CM034318.1	RepeatMasker	DNA	29436777	29437005	657	+	.	ID="dna4-2_ap";Tend="216";Tstart="1";shortTE="F";uid="4d4d885b-07c0-4b98-b2bf-75dfdb2aceae"
CM034318.1	RepeatMasker	DNA/PIF-Harbinger	17144087	17144589	432	+	.	ID="harbinger1_ag";Tend="2601";Tstart="2420";shortTE="F";uid="4548d5b1-2ceb-4147-a628-82b5fb38489c"
CM034318.1	RepeatMasker	DNA	4795051	4795243	862	+	.	ID="dna4-2_ap";Tend="184";Tstart="2";shortTE="F";uid="60cfcfa7-0305-4d3d-8e1a-e685e9363416"
CM034318.1	RepeatMasker	DNA/Kolobok-E	8769367	8770305	4192	+	.	ID="rnd-6_family-1722";Tend="2658";Tstart="1854";shortTE="F";uid="765e97ae-5df6-4a5e-8bd4-f462898d3467"
CM034318.1	RepeatMasker	LTR/Gypsy	5260288	5260872	1975	+	.	ID="RND-5_FAMILY-1267";Tend="3168";Tstart="2565";shortTE="F";uid="44f896c5-49c9-416f-a6f9-040f4b9f20c5"
CM034318.1	RepeatMasker	Unknown	2407455	2407717	1290	+	.	ID="RND-6_FAMILY-409";Tend="1203";Tstart="939";shortTE="F";uid="ebdc3c78-516f-4023-8779-84e0cc80274d"
CM034318.1	RepeatMasker	RC/Helitron	6767065	6767239	509	+	.	ID="RND-6_FAMILY-12619";Tend="2111";Tstart="1933";shortTE="F";uid="3cb056c6-ce0f-4a77-81e9-4a1c99e17d7b"
CM034318.1	RepeatMasker	DNA/Ginger-1	4153965	4154816	5090	+	.	ID="RND-5_FAMILY-6062";Tend="1484";Tstart="651";shortTE="F";uid="aad4ade5-7b33-4aa7-9e56-2370f8e68ec9"
CM034318.1	RepeatMasker	DNA	28701808	28702081	612	+	.	ID="dna4-2_ap";Tend="273";Tstart="1";shortTE="F";uid="97284207-af47-4a0a-9d77-41cd19d95865"
CM034318.1	RepeatMasker	Unknown	13484603	13484913	1868	+	.	ID="RND-1_FAMILY-416";Tend="999";Tstart="701";shortTE="F";uid="2fd0090c-0318-4d2e-ad24-210d5a067c69"
CM034318.1	RepeatMasker	Unknown	23412501	23412654	1194	+	.	ID="RND-6_FAMILY-14221";Tend="1110";Tstart="957";shortTE="F";uid="c89781b2-2b78-4602-a16c-cdaeb8f68b3f"
CM034318.1	RepeatMasker	DNA	34302926	34303209	1682	+	.	ID="RND-5_FAMILY-754";Tend="1181";Tstart="918";shortTE="F";uid="55c80c7e-556e-4f20-8365-4b51e5e6702c"
CM034318.1	RepeatMasker	DNA/hAT-Tip100	8062616	8062822	1029	+	.	ID="DNA8-28_AP";Tend="1034";Tstart="818";shortTE="F";uid="011f392e-982c-4c30-9548-ec9d091b2b0f"
CM034318.1	RepeatMasker	RC/Helitron	31214988	31219124	32293	+	.	ID="RND-1_FAMILY-517";Tend="6488";Tstart="2473";shortTE="F";uid="64e2ec04-8d3c-46df-acd3-4809077e9880"
CM034318.1	RepeatMasker	Retroposon?	33411360	33411513	663	+	.	ID="RND-6_FAMILY-35321";Tend="1385";Tstart="1230";shortTE="F";uid="56fc3d19-b59f-48fa-a60b-358935bb5918"
CM034318.1	RepeatMasker	DNA/Ginger-1	40872805	40874295	11155	+	.	ID="RND-6_FAMILY-439";Tend="2240";Tstart="769";shortTE="F";uid="9804c439-60f7-4cbf-9617-c3d11f37891f"
CM034318.1	RepeatMasker	Unknown	6682863	6683167	1779	+	.	ID="RND-1_FAMILY-17";Tend="1221";Tstart="918";shortTE="F";uid="20a1f72a-d829-4498-8bd5-5f87bf4ee2bc"
CM034318.1	RepeatMasker	LINE/CR1	10743524	10743824	520	+	.	ID="RND-5_FAMILY-1649";Tend="3095";Tstart="2792";shortTE="F";uid="ee434108-ea5b-41a5-8f28-7c93fe385ba9"
CM034318.1	RepeatMasker	DNA	14613174	14613310	582	+	.	ID="RND-6_FAMILY-9092";Tend="1318";Tstart="1186";shortTE="F";uid="c47887c6-0bbf-49be-84d9-905d6f8b1f29"
CM034318.1	RepeatMasker	DNA/hAT-Ac	15460885	15461102	730	+	.	ID="HAT-2_AP";Tend="3199";Tstart="3006";shortTE="F";uid="8e82f19b-6e98-4891-8037-0d8536feb655"
CM034318.1	RepeatMasker	DNA/hAT-hAT19	31769566	31769737	422	+	.	ID="RND-6_FAMILY-16889";Tend="1453";Tstart="1264";shortTE="F";uid="9e13ceb7-292c-4d5a-bfdb-5e31cb837b87"
CM034318.1	RepeatMasker	DNA/hAT-hAT19	39384553	39384705	483	+	.	ID="RND-6_FAMILY-5560";Tend="1134";Tstart="979";shortTE="F";uid="496e3013-ae23-449b-ac5f-003cbdf8e5d6"
CM034318.1	RepeatMasker	DNA/hAT	11093696	11093874	894	+	.	ID="RND-6_FAMILY-4018";Tend="1203";Tstart="1020";shortTE="F";uid="21376eda-f4e3-4490-b0d5-bccc2e7c18c5"
CM034318.1	RepeatMasker	DNA	18680335	18680484	743	+	.	ID="dna3-4_ap";Tend="127";Tstart="9";shortTE="F";uid="c25fbfb7-6d18-44b6-928a-3e6d7aed097f"
CM034318.1	RepeatMasker	Unknown	39641145	39641785	5083	+	.	ID="RND-1_FAMILY-155";Tend="1593";Tstart="945";shortTE="F";uid="8b4ff591-1c9d-499b-ba37-cb9a1eff89f5"
CM034318.1	RepeatMasker	DNA	30822067	30829393	58790	+	.	ID="RND-6_FAMILY-22635";Tend="7029";Tstart="1";shortTE="F";uid="5d5d9b3f-7223-47ef-af98-10066481791a"
CM034318.1	RepeatMasker	DNA	36432310	36432460	517	+	.	ID="RND-6_FAMILY-38762";Tend="1236";Tstart="1088";shortTE="F";uid="c4b44148-c764-4fe0-bfd1-d2eb88643c3b"
CM034318.1	RepeatMasker	RC/Helitron	8005781	8006180	2253	+	.	ID="RND-1_FAMILY-29";Tend="1262";Tstart="857";shortTE="F";uid="35dcd9c3-3267-4d99-8849-db1159cfe478"
CM034318.1	RepeatMasker	Retroposon?	22179254	22179408	500	+	.	ID="RND-6_FAMILY-1945";Tend="2429";Tstart="2270";shortTE="F";uid="4d3fe590-4a23-4f12-b7f2-85387d2b1ec2"
CM034318.1	RepeatMasker	DNA	38889843	38890291	982	+	.	ID="TTAA2C_AP";Tend="423";Tstart="1";shortTE="F";uid="9e390fd7-ec0f-4e8b-b0be-aea92af45e3d"
CM034318.1	RepeatMasker	RC/Helitron	41469527	41469816	1129	+	.	ID="RND-5_FAMILY-960";Tend="1198";Tstart="883";shortTE="F";uid="528b7a77-e9d0-487b-8d5a-4c1719af6790"
CM034318.1	RepeatMasker	DNA/hAT?	22183440	22184008	1772	+	.	ID="RND-6_FAMILY-7631";Tend="1285";Tstart="712";shortTE="F";uid="d1a8fc3a-b0cb-4e00-9992-40ea7ad265ee"
CM034318.1	RepeatMasker	Unknown	1420391	1420758	1123	+	.	ID="RND-6_FAMILY-10267";Tend="1439";Tstart="1055";shortTE="F";uid="942b9d6c-f116-411c-8178-fbbc80431c13"
CM034318.1	RepeatMasker	Unknown	2745921	2746707	1585	+	.	ID="RND-6_FAMILY-35688";TEgroup="ctg_3%7CRND-6_FAMILY-35688%7C1";Tend="1928";Tstart="862";shortTE="F";uid="26e054f6-ba33-4e36-b26e-a08cc2a562d6"
CM034318.1	RepeatMasker	DNA/Kolobok-E	34289811	34290161	990	+	.	ID="RND-4_FAMILY-674";Tend="1232";Tstart="833";shortTE="F";uid="6ff3e2d7-00a1-4448-81e0-e925912bc881"
CM034318.1	RepeatMasker	Unknown	26396711	26396832	826	+	.	ID="RND-6_FAMILY-261";Tend="1148";Tstart="1021";shortTE="F";uid="17256e71-0dea-4581-95c5-a4a48dbc1292"
CM034318.1	RepeatMasker	DNA/Kolobok-E	18191492	18191604	517	+	.	ID="RND-6_FAMILY-5088";Tend="1719";Tstart="1607";shortTE="F";uid="50970e5b-9b5c-427c-9d72-cfc742a76716"
CM034318.1	RepeatMasker	DNA/hAT-Charlie	7720207	7720677	820	+	.	ID="RND-4_FAMILY-977";TEgroup="ctg_3%7CRND-4_FAMILY-977%7C1";Tend="1283";Tstart="931";shortTE="F";uid="0f10faf3-63c7-43ff-9d1f-a93de0c4d5e5"
CM034318.1	RepeatMasker	Retroposon?	23263321	23263465	465	+	.	ID="RND-6_FAMILY-13076";Tend="2323";Tstart="1815";shortTE="F";uid="bd45f1a6-98b3-45ab-95e5-7181c63f57e5"
CM034318.1	RepeatMasker	DNA/MULE-MuDR	7415615	7416145	1635	+	.	ID="MUDR12X_AP";TEgroup="ctg_3%7CMUDR12X_AP%7C1";Tend="472";Tstart="19";shortTE="F";uid="d5e26c62-5d6b-410d-8b15-6a7a47c6f895"
CM034318.1	RepeatMasker	Unknown	5533491	5533624	705	+	.	ID="RND-1_FAMILY-274";Tend="1975";Tstart="1852";shortTE="F";uid="2839cbe6-5be4-4363-b3ec-7b60dff309e5"
CM034318.1	RepeatMasker	DNA/hAT-Ac	30948502	30949389	2680	+	.	ID="RND-5_FAMILY-1015";Tend="1755";Tstart="888";shortTE="F";uid="c5808958-80f4-4bb6-88e6-1785f5af0358"
CM034318.1	RepeatMasker	DNA/hAT-Ac	38364704	38364981	500	+	.	ID="RND-5_FAMILY-920";Tend="1473";Tstart="1201";shortTE="F";uid="bc0af0bc-38e0-4f93-a369-a36b43a6d98f"
CM034318.1	RepeatMasker	Retroposon?	34385703	34391198	43142	+	.	ID="RND-5_FAMILY-277";Tend="5534";Tstart="181";shortTE="F";uid="352704aa-2483-43c7-b4d9-0a988853f7ed"
CM034318.1	RepeatMasker	DNA/hAT-Tip100	34843373	34843953	2664	+	.	ID="RND-6_FAMILY-10387";TEgroup="ctg_3%7CRND-6_FAMILY-10387%7C1";Tend="1639";Tstart="1112";shortTE="F";uid="637365d0-f8fc-4c88-98ff-31f47ec52674"
CM034318.1	RepeatMasker	DNA	17205234	17205690	1185	+	.	ID="DNA4-2_AP";Tend="762";Tstart="299";shortTE="F";uid="c6ecc34b-4863-41bf-a1a8-26ef174f1239"
CM034318.1	RepeatMasker	DNA/TcMar-m44	20065281	20065475	584	+	.	ID="dnax-7_ap";Tend="305";Tstart="1";shortTE="F";uid="bcba9fa8-c4e4-42ca-86c3-a034e84b0a14"
CM034318.1	RepeatMasker	DNA/Kolobok-E	35828980	35829145	516	+	.	ID="RND-5_FAMILY-930";Tend="891";Tstart="722";shortTE="F";uid="1db66359-73e4-4a06-b19e-307782fc0ae9"
CM034318.1	RepeatMasker	DNA	41020136	41020277	426	+	.	ID="DNA4-2_AP";Tend="526";Tstart="382";shortTE="F";uid="c9415830-4e16-46fd-9675-4ce514a76beb"
CM034318.1	RepeatMasker	DNA	29682582	29682905	1225	+	.	ID="DNA4-2_AP";Tend="769";Tstart="441";shortTE="F";uid="146cd820-0db6-4be6-9253-f430118f6c09"
CM034318.1	RepeatMasker	Unknown	16260560	16260857	2339	+	.	ID="RND-1_FAMILY-18";Tend="1245";Tstart="948";shortTE="F";uid="14d9f098-483d-4c5d-8e29-8f151c111199"
CM034318.1	RepeatMasker	Unknown	10053166	10053396	916	+	.	ID="RND-6_FAMILY-409";Tend="1203";Tstart="944";shortTE="F";uid="21ecad6a-caf6-4f9f-a1e3-5adf616b98d2"
CM034318.1	RepeatMasker	Unknown	3348948	3349498	2507	+	.	ID="RND-6_FAMILY-9503";Tend="1667";Tstart="1074";shortTE="F";uid="3db769f9-3431-4a70-b376-08eadf9582fb"
CM034318.1	RepeatMasker	DNA/MULE-NOF	11870467	11870578	408	+	.	ID="RND-6_FAMILY-13327";Tend="949";Tstart="838";shortTE="F";uid="7f6ac126-1d93-43b7-b82f-015ddf6ba4cc"
CM034318.1	RepeatMasker	DNA/hAT?	35076305	35076693	773	+	.	ID="RND-6_FAMILY-19891";TEgroup="ctg_3%7CRND-6_FAMILY-19891%7C1";Tend="1356";Tstart="1167";shortTE="F";uid="fa8430f5-52e1-419d-8653-9b6476a439e5"
CM034318.1	RepeatMasker	DNA/hAT	5379289	5379555	475	+	.	ID="RND-1_FAMILY-61";Tend="9539";Tstart="9285";shortTE="F";uid="391af4cd-c253-4560-9c52-f588fff871d1"
CM034318.1	RepeatMasker	DNA/hAT-Tip100	20007100	20007242	715	+	.	ID="DNA8-63_AP";Tend="166";Tstart="1";shortTE="F";uid="773de579-2eeb-4575-a149-09c9ce01a273"
CM034318.1	RepeatMasker	Retroposon?	14108136	14108610	1314	+	.	ID="RND-6_FAMILY-620";Tend="2709";Tstart="2246";shortTE="F";uid="75194208-be5e-44a0-9cb0-2ab9c86d3df8"
CM034318.1	RepeatMasker	DNA/hAT	7382449	7382886	2537	+	.	ID="dna8-38_ap";Tend="445";Tstart="1";shortTE="F";uid="3b11aa8f-05c7-4bf3-a908-a9e5ce41af92"
CM034318.1	RepeatMasker	DNA	38580271	38580690	1819	+	.	ID="DNAX-2_AP";Tend="465";Tstart="1";shortTE="F";uid="8a56f879-b10f-4585-a4f4-920da29a2b62"
CM034318.1	RepeatMasker	DNA/Ginger-2	17612973	17613537	4702	+	.	ID="GINGER2-1_AP";Tend="617";Tstart="55";shortTE="F";uid="a8966164-0b9d-4a07-ac10-85b6ab4342f7"
CM034318.1	RepeatMasker	DNA/hAT?	12361190	12361388	461	+	.	ID="RND-6_FAMILY-889";Tend="1568";Tstart="1390";shortTE="F";uid="cb884cd6-22ad-4642-aed1-ca376c744f9f"
CM034318.1	RepeatMasker	RC/Helitron	24352937	24353106	951	+	.	ID="RND-5_FAMILY-874";Tend="1500";Tstart="1330";shortTE="F";uid="4633ba3b-efb5-4271-bd2a-9f140102b1d0"
CM034318.1	RepeatMasker	DNA	21381025	21381145	841	+	.	ID="RND-6_FAMILY-85";Tend="1318";Tstart="1191";shortTE="F";uid="821aa640-3686-4677-882a-9aedeacea03a"
CM034318.1	RepeatMasker	DNA	23232970	23233134	611	+	.	ID="RND-1_FAMILY-421";Tend="2217";Tstart="2054";shortTE="F";uid="9ba6bfce-2424-44c7-a319-95e119560040"
CM034318.1	RepeatMasker	Retroposon?	39911236	39911580	860	+	.	ID="RND-6_FAMILY-6973";TEgroup="ctg_3%7CRND-6_FAMILY-6973%7C1";Tend="1533";Tstart="1089";shortTE="F";uid="7a44a4c5-3a7d-4dbc-90b9-906d6596e457"
CM034318.1	RepeatMasker	DNA	21639275	21639443	811	+	.	ID="DNA4-2_AP";Tend="747";Tstart="583";shortTE="F";uid="982f79f0-e7bb-453b-84f9-8ea4ce0d221b"
CM034318.1	RepeatMasker	DNA	24528637	24529050	677	+	.	ID="RND-6_FAMILY-5065";Tend="1506";Tstart="1071";shortTE="F";uid="807eb6b5-2465-4bb2-a246-86f3aba4c3ec"
CM034318.1	RepeatMasker	DNA/Kolobok-E	8035782	8036159	2307	+	.	ID="RND-6_FAMILY-13779";Tend="4701";Tstart="4326";shortTE="F";uid="9c419a90-aa3c-48e9-81bb-77d09041cad7"
CM034318.1	RepeatMasker	LINE/CR1	15061003	15061208	484	+	.	ID="RND-6_FAMILY-2035";Tend="2630";Tstart="2433";shortTE="F";uid="3200003c-cee7-497c-9fc3-461af4d79550"
CM034318.1	RepeatMasker	LINE/I-Jockey	36564612	36569041	37894	+	.	ID="RND-1_FAMILY-79";Tend="5444";Tstart="1019";shortTE="F";uid="08a7280d-4f58-42b5-8470-8e454f82e456"
CM034318.1	RepeatMasker	Unknown	21586243	21588647	14224	+	.	ID="RND-5_FAMILY-3998";Tend="4485";Tstart="1808";shortTE="F";uid="3b08b3a7-6316-4616-b091-0fbe9a31b07f"
CM034318.1	RepeatMasker	DNA	36052630	36052851	1147	+	.	ID="TTAA3_AP";Tend="230";Tstart="1";shortTE="F";uid="176011bb-34b6-4511-8775-d4668103f8ad"
CM034318.1	RepeatMasker	DNA	4892896	4895385	10049	+	.	ID="RND-6_FAMILY-3444";TEgroup="ctg_3%7CRND-6_FAMILY-3444%7C1";Tend="2625";Tstart="171";shortTE="F";uid="1291dd59-0cda-4b3a-b2af-09cf6d131e8d"
CM034318.1	RepeatMasker	DNA/Ginger-1	30763179	30763302	982	+	.	ID="RND-6_FAMILY-22636";Tend="5205";Tstart="5082";shortTE="F";uid="67ed041c-2bc3-422a-b500-e87c310f6968"
CM034318.1	RepeatMasker	DNA/hAT-Tip100	22870453	22870594	718	+	.	ID="DNA8-113_AP";Tend="176";Tstart="39";shortTE="F";uid="7fc7e6c3-7678-41ea-a1e4-a024e80c209c"
CM034318.1	RepeatMasker	DNA/Kolobok-E	13750100	13750273	466	+	.	ID="RND-6_FAMILY-8088";Tend="637";Tstart="452";shortTE="F";uid="aa3e36c6-83a7-47e3-aad1-7fff7b80acef"
CM034318.1	RepeatMasker	Unknown	31166177	31166314	476	+	.	ID="RND-5_FAMILY-2325";Tend="1488";Tstart="1365";shortTE="F";uid="efef020d-7d69-4e93-8a72-58cec40478fc"
CM034318.1	RepeatMasker	DNA	34921484	34921729	452	+	.	ID="dna4-2_ap";Tend="204";Tstart="1";shortTE="F";uid="880d6476-940d-4acc-859b-45a102d2c786"
CM034318.1	RepeatMasker	RC/Helitron	35684677	35684850	591	+	.	ID="RND-6_FAMILY-22903";Tend="1462";Tstart="1318";shortTE="F";uid="53feeb19-99db-4b07-901f-df2f6dcd71ec"
CM034318.1	RepeatMasker	DNA/hAT?	38997445	38997984	886	+	.	ID="RND-1_FAMILY-123";TEgroup="ctg_3%7CRND-1_FAMILY-123%7C1";Tend="2143";Tstart="790";shortTE="F";uid="d78e34ae-41c5-411c-8c4d-07b5bf2cb26f"
CM034318.1	RepeatMasker	Retroposon?	3409485	3410443	2367	+	.	ID="RND-6_FAMILY-13193";Tend="1762";Tstart="822";shortTE="F";uid="843851d0-fd33-473b-bb85-a8952c23052f"
CM034318.1	RepeatMasker	RC/Helitron	15518289	15518454	856	+	.	ID="RND-1_FAMILY-73";Tend="895";Tstart="737";shortTE="F";uid="63000d8c-7b27-41b6-8e76-9e4c316d054c"
CM034318.1	RepeatMasker	DNA/hAT-Tip100	40269412	40269551	798	+	.	ID="RND-6_FAMILY-17348";Tend="1951";Tstart="1825";shortTE="F";uid="9b4073a1-4bb5-4760-9962-52a160f64420"
CM034318.1	RepeatMasker	Unknown	26050667	26050842	1373	+	.	ID="RND-1_FAMILY-17";Tend="1111";Tstart="936";shortTE="F";uid="479b562a-8e70-470f-8322-d95a63aa8f9c"
CM034318.1	RepeatMasker	DNA/Ginger-1	32798339	32798674	978	+	.	ID="rnd-5_family-6062";Tend="2048";Tstart="650";shortTE="F";uid="b18ddf4a-2113-4148-b5fa-497fb82dbf0a"
CM034318.1	RepeatMasker	Retroposon?	2470270	2471664	10153	+	.	ID="RND-6_FAMILY-13511";Tend="2304";Tstart="898";shortTE="F";uid="cb565347-a38b-4df0-bc45-88662fc948a1"
CM034318.1	RepeatMasker	Unknown	2699568	2699813	1111	+	.	ID="RND-6_FAMILY-409";Tend="1200";Tstart="952";shortTE="F";uid="9ac9cb46-5604-4cdb-83f2-917b442eda28"
CM034318.1	RepeatMasker	DNA/Kolobok-E	32260135	32260539	894	+	.	ID="RND-6_FAMILY-19218";Tend="1136";Tstart="702";shortTE="F";uid="b6113d32-2269-45aa-8cdf-d47ee287a893"
CM034318.1	RepeatMasker	DNA	5861535	5862074	4175	+	.	ID="TTAA14_AP";Tend="538";Tstart="1";shortTE="F";uid="a9e1cf57-033c-4186-b955-e9603d2b9986"
CM034318.1	RepeatMasker	Unknown	12337696	12337808	777	+	.	ID="RND-1_FAMILY-239";Tend="1139";Tstart="1030";shortTE="F";uid="92064065-061d-40c9-908c-5d7fc53619b8"
CM034318.1	RepeatMasker	Retroposon?	1184484	1185414	5357	+	.	ID="RND-5_FAMILY-3118";Tend="5442";Tstart="4520";shortTE="F";uid="9c9a1bbc-6d2b-4e91-8557-150c2132716e"
CM034318.1	RepeatMasker	Retroposon?	31352471	31352681	416	+	.	ID="RND-6_FAMILY-11938";Tend="2467";Tstart="2262";shortTE="F";uid="7e0a2f98-e47d-421e-8c64-510c22e58e3b"
CM034318.1	RepeatMasker	DNA/Kolobok-E	16515913	16516624	3872	+	.	ID="RND-6_FAMILY-1722";Tend="2654";Tstart="1932";shortTE="F";uid="34961af9-0bda-4574-a0b9-00a97f277887"
CM034318.1	RepeatMasker	LTR/ERV4	2307249	2307554	2251	+	.	ID="RND-4_FAMILY-1225";Tend="1249";Tstart="945";shortTE="F";uid="16bf76fb-3393-4b19-9f4b-df404990c015"
CM034318.1	RepeatMasker	DNA/hAT-hAT19	8869238	8871082	5836	+	.	ID="RND-1_FAMILY-168";Tend="1676";Tstart="1";shortTE="F";uid="05ac2fda-d53b-4f71-a4d2-a8d50517b65c"
CM034318.1	RepeatMasker	DNA	2660423	2660703	967	+	.	ID="DNA4-3_AP";Tend="289";Tstart="1";shortTE="F";uid="f6766efc-f3ec-4cf4-b96a-4842b9946ce8"
CM034318.1	RepeatMasker	Unknown	31354618	31354719	406	+	.	ID="RND-6_FAMILY-10224";Tend="1094";Tstart="993";shortTE="F";uid="8448e015-cea7-4a9a-90e5-ed3d735ad6a6"
CM034318.1	RepeatMasker	Unknown	30488620	30489452	4793	+	.	ID="RND-5_FAMILY-3073";Tend="2220";Tstart="1408";shortTE="F";uid="8fac9eee-0149-4e45-830b-78bd925aa043"
CM034318.1	RepeatMasker	DNA/Kolobok-E	5289032	5289491	1427	+	.	ID="RND-6_FAMILY-13779";Tend="4701";Tstart="4182";shortTE="F";uid="3dcf205f-f8c9-403b-a4b1-6ecdd75d8e84"
CM034318.1	RepeatMasker	DNA/hAT	15902423	15906282	31467	+	.	ID="RND-1_FAMILY-61";Tend="9150";Tstart="5359";shortTE="F";uid="fce44bf3-400f-489a-ae1f-6d143e5f60e1"
CM034318.1	RepeatMasker	Retroposon?	7411403	7411993	1523	+	.	ID="SINE2-1_AP";Tend="1750";Tstart="1133";shortTE="F";uid="b24f8464-6cac-44bb-980c-411854d7e5e1"
CM034318.1	RepeatMasker	Retroposon?	21329815	21331351	8741	+	.	ID="SINE2-1_AP";Tend="1598";Tstart="1";shortTE="F";uid="537bb2a1-b19b-468a-9378-59e570fb55d2"
CM034318.1	RepeatMasker	DNA	5961760	5962169	2043	+	.	ID="ttaa4_ap";Tend="408";Tstart="1";shortTE="F";uid="e644b2bb-4425-4a33-86e4-253e82982c9d"
CM034318.1	RepeatMasker	DNA	3045798	3045935	1074	+	.	ID="TTAA16_AP";Tend="138";Tstart="1";shortTE="F";uid="3200b33f-d2fb-4d43-bdd8-2e063adfc63b"
CM034318.1	RepeatMasker	Unknown	237884	238195	1750	+	.	ID="RND-1_FAMILY-17";Tend="1279";Tstart="944";shortTE="F";uid="d2b267d4-c429-4f55-b594-5ac93fba0dd4"
CM034318.1	RepeatMasker	DNA/TcMar-m44	28293733	28293882	932	+	.	ID="dnax-3c_ap";Tend="144";Tstart="1";shortTE="F";uid="0e5c6065-146b-4171-bc0d-8601e9f19860"
CM034318.1	RepeatMasker	LINE/R1	64627	70821	49024	+	.	ID="RND-6_FAMILY-30531";Tend="6040";Tstart="2";shortTE="F";uid="63798e98-9eda-4e74-bc9f-9b32cbb19223"
CM034318.1	RepeatMasker	Unknown	20928699	20929056	2917	+	.	ID="RND-5_FAMILY-9170";Tend="1307";Tstart="950";shortTE="F";uid="58fb02af-4eca-4e42-9d8a-4d07bb03067d"
CM034318.1	RepeatMasker	Retroposon?	3351502	3351958	2219	+	.	ID="RND-6_FAMILY-13076";Tend="2183";Tstart="1538";shortTE="F";uid="166583ad-f2e2-4d5b-becc-44815db51b5b"
CM034318.1	RepeatMasker	Retroposon?	7676550	7677064	458	+	.	ID="SINE2-2_AP";Tend="643";Tstart="84";shortTE="F";uid="d16edc15-66cf-445c-b664-4878165a1e13"
CM034318.1	RepeatMasker	DNA/TcMar-Mariner	32478890	32479254	2327	+	.	ID="RND-6_FAMILY-11363";Tend="1311";Tstart="951";shortTE="F";uid="7bd176ef-a9ba-4c57-8b54-4306d1bab0e4"
CM034318.1	RepeatMasker	DNA/Kolobok-E	33237503	33237953	2640	+	.	ID="RND-1_FAMILY-378";Tend="1402";Tstart="880";shortTE="F";uid="3bf22f4b-2db5-4135-8517-f5badc14c42a"
CM034318.1	RepeatMasker	Unknown	9276856	9277270	3252	+	.	ID="RND-5_FAMILY-1544";Tend="1421";Tstart="1023";shortTE="F";uid="abe0e4c0-811b-4186-b693-14ca22416b43"
CM034318.1	RepeatMasker	Unknown	40369865	40370118	636	+	.	ID="RND-1_FAMILY-178";Tend="1168";Tstart="912";shortTE="F";uid="89d5ea95-2c53-48a5-a3e4-37fdc0f83903"
CM034318.1	RepeatMasker	DNA/hAT-Charlie	14291120	14291429	1783	+	.	ID="RND-5_FAMILY-3168";Tend="1273";Tstart="963";shortTE="F";uid="ea1e50e7-69ff-4a65-909a-cd09cabca3ec"
CM034318.1	RepeatMasker	Unknown	15375147	15375298	406	+	.	ID="RND-6_FAMILY-7223";Tend="1408";Tstart="716";shortTE="F";uid="63a1910b-18a4-4ad5-b32f-2ce108248205"
CM034318.1	RepeatMasker	DNA/Kolobok-E	26659910	26660186	880	+	.	ID="RND-6_FAMILY-17429";Tend="1198";Tstart="903";shortTE="F";uid="822368bf-ecc2-49ed-b067-94e62c6dd718"
CM034318.1	RepeatMasker	Retroposon?	10197639	10197745	405	+	.	ID="RND-6_FAMILY-26162";Tend="717";Tstart="610";shortTE="F";uid="f65fed8d-65e6-4cd4-8d5b-22b5bf892a1f"
CM034318.1	RepeatMasker	DNA/TcMar-Pogo	7050316	7050739	3247	+	.	ID="RND-6_FAMILY-1626";Tend="422";Tstart="2";shortTE="F";uid="5ce01d65-3f2e-4748-be4e-dfb80f29d6c0"
CM034318.1	RepeatMasker	Unknown	22156781	22157075	2458	+	.	ID="RND-1_FAMILY-18";Tend="1243";Tstart="949";shortTE="F";uid="e73d8c94-1542-4f1b-a67d-de5e97e1507e"
CM034318.1	RepeatMasker	DNA/hAT-Tip100	36821286	36821396	901	+	.	ID="RND-5_FAMILY-11327";Tend="2024";Tstart="1914";shortTE="F";uid="c25ad9cc-bb49-4450-98dd-17f70e6a3737"
CM034318.1	RepeatMasker	DNA/hAT-Charlie	3475682	3475836	611	+	.	ID="DNA8-86_AP";Tend="179";Tstart="29";shortTE="F";uid="68120672-06f3-404c-bfd8-8b58d6ef5056"
CM034318.1	RepeatMasker	DNA/hAT-hAT19	41342416	41342675	1025	+	.	ID="RND-6_FAMILY-9770";Tend="1198";Tstart="957";shortTE="F";uid="a3477b64-780f-4a28-bba3-98cba31cf970"
CM034318.1	RepeatMasker	DNA/Ginger-1	32473291	32473507	499	+	.	ID="RND-6_FAMILY-9942";Tend="1529";Tstart="1315";shortTE="F";uid="d728a865-2af2-4402-999a-1f8228d582b6"
CM034318.1	RepeatMasker	RC/Helitron	869505	870025	2348	+	.	ID="RND-5_FAMILY-14182";TEgroup="ctg_3%7CRND-5_FAMILY-14182%7C1";Tend="1577";Tstart="802";shortTE="F";uid="484490aa-4466-40bd-a6fe-b2c0a92de6ef"
CM034318.1	RepeatMasker	DNA/Kolobok-E	33177485	33177588	732	+	.	ID="RND-5_FAMILY-3259";Tend="500";Tstart="403";shortTE="F";uid="80709e25-67b0-4b21-b6dd-677a43ffb541"
CM034318.1	RepeatMasker	DNA/hAT-hAT19	30644253	30644944	2721	+	.	ID="RND-6_FAMILY-6784";Tend="6584";Tstart="5905";shortTE="F";uid="c7dabe75-1408-453c-9c86-1f774be9c7d7"
CM034318.1	RepeatMasker	DNA/hAT-hAT19	36201530	36202111	2302	+	.	ID="RND-6_FAMILY-8418";Tend="2660";Tstart="2078";shortTE="F";uid="b1409ffa-9f58-446d-8e0e-dcd19042cec8"
CM034318.1	RepeatMasker	DNA/Kolobok-E	635547	635780	904	+	.	ID="RND-5_FAMILY-3451";Tend="2200";Tstart="1957";shortTE="F";uid="55b443c5-988e-49af-9074-4f04d24fa390"
CM034318.1	RepeatMasker	Unknown	29524893	29525383	2361	+	.	ID="RND-1_FAMILY-66";Tend="1563";Tstart="1078";shortTE="F";uid="b709acc6-97e6-4cd1-a9fe-7ab1f2fb09b2"
CM034318.1	RepeatMasker	Retroposon?	5572792	5573448	971	+	.	ID="RND-6_FAMILY-6702";Tend="2178";Tstart="1570";shortTE="F";uid="4ab1e4e0-dd46-4ce3-a3a9-2406d1a8d24a"
CM034318.1	RepeatMasker	DNA/hAT-Tip100	1289487	1289734	1142	+	.	ID="dna8-106_ap";Tend="736";Tstart="490";shortTE="F";uid="437df70a-225f-45dd-94c3-bb5e251c7b52"
CM034318.1	RepeatMasker	Retroposon?	38929242	38929569	722	+	.	ID="RND-6_FAMILY-13511";Tend="1230";Tstart="883";shortTE="F";uid="05506c82-5eeb-4f6e-95a8-a6e6f8560c80"
CM034318.1	RepeatMasker	Retroposon?	3309650	3309941	1119	+	.	ID="RND-6_FAMILY-9545";Tend="569";Tstart="284";shortTE="F";uid="edafbad0-efc9-4a9a-b683-934802c08618"
CM034318.1	RepeatMasker	LINE/I-Jockey	21490808	21491258	3145	+	.	ID="RND-6_FAMILY-2303";Tend="1403";Tstart="962";shortTE="F";uid="18a2614c-2325-41d6-b9cc-75357b65a9ad"
CM034318.1	RepeatMasker	DNA/Kolobok-E	15931453	15931573	606	+	.	ID="RND-1_FAMILY-339";Tend="4107";Tstart="3997";shortTE="F";uid="99e022c0-ffea-49dd-b9c7-caf12e9a426f"
CM034318.1	RepeatMasker	DNA/Kolobok-E	2535330	2535708	1107	+	.	ID="RND-6_FAMILY-13779";TEgroup="ctg_3%7CRND-6_FAMILY-13779%7C1";Tend="4701";Tstart="4182";shortTE="F";uid="54cda9a6-72b1-40f6-a5fa-2fe92cf432e5"
CM034318.1	RepeatMasker	DNA	18240299	18240537	1578	+	.	ID="DNA4-2_AP";Tend="769";Tstart="529";shortTE="F";uid="14da1c8f-cc7f-42cf-a096-68e13507bbad"
CM034318.1	RepeatMasker	DNA/Kolobok-E	18958375	18958580	579	+	.	ID="RND-5_FAMILY-930";Tend="972";Tstart="750";shortTE="F";uid="25760364-27f5-4bfd-8e20-bef9bc2cb7ff"
CM034318.1	RepeatMasker	Unknown	10321956	10322146	596	+	.	ID="RND-4_FAMILY-266";Tend="1766";Tstart="1293";shortTE="F";uid="2ff1a13b-65b9-4a9b-88dd-1b37b8e61b24"
CM034318.1	RepeatMasker	Retroposon?	17957297	17957432	437	+	.	ID="RND-6_FAMILY-517";Tend="1259";Tstart="1143";shortTE="F";uid="e5cd9456-1daa-45b3-b82d-0e5914123794"
CM034318.1	RepeatMasker	DNA/hAT-hAT19	19158511	19159366	4308	+	.	ID="RND-6_FAMILY-642";Tend="1718";Tstart="856";shortTE="F";uid="b82496ca-da13-4e7b-bb27-5c6a5653988f"
CM034318.1	RepeatMasker	Retroposon?	2053768	2054240	610	+	.	ID="RND-6_FAMILY-30965";Tend="1529";Tstart="1190";shortTE="F";uid="c42d09e4-da73-4237-908f-ea27a5c7eb51"
CM034318.1	RepeatMasker	Retroposon?	32283970	32284359	607	+	.	ID="RND-6_FAMILY-13193";Tend="1700";Tstart="1166";shortTE="F";uid="53a61734-8059-4209-a5e6-5c9ab15d4acc"
CM034318.1	RepeatMasker	DNA/hAT-Tip100	21789716	21790113	2056	+	.	ID="RND-5_FAMILY-8734";Tend="1755";Tstart="1366";shortTE="F";uid="3d63ad7f-4e8b-4fc5-b1e2-d75af6fad699"
CM034318.1	RepeatMasker	LTR/Gypsy	4915507	4916172	4739	+	.	ID="RND-6_FAMILY-23484";Tend="1950";Tstart="1277";shortTE="F";uid="0f8772a7-6fde-453a-a2e5-2759d2cc892a"
CM034318.1	RepeatMasker	DNA	16411311	16413713	20594	+	.	ID="RND-5_FAMILY-5610";Tend="2834";Tstart="441";shortTE="F";uid="b2822a35-214a-44e9-bf59-c807797a0efc"
CM034318.1	RepeatMasker	DNA	19251924	19252230	1148	+	.	ID="TTAA4B_AP";Tend="416";Tstart="160";shortTE="F";uid="42465845-48a6-4e85-afba-d5348080665c"
CM034318.1	RepeatMasker	Retroposon?	19541082	19541447	2219	+	.	ID="RND-6_FAMILY-10695";Tend="2096";Tstart="1733";shortTE="F";uid="7c71fba0-751b-4723-ab52-900dea407d0d"
CM034318.1	RepeatMasker	DNA/hAT	13901927	13902480	757	+	.	ID="RND-6_FAMILY-8337";Tend="3132";Tstart="2659";shortTE="F";uid="1ef98c54-0bfc-4bf1-878f-6da314df99cf"
CM034318.1	RepeatMasker	LINE/R1-LOA	20514453	20515407	2027	+	.	ID="RND-6_FAMILY-34240";TEgroup="ctg_3%7CRND-6_FAMILY-34240%7C7";Tend="1664";Tstart="505";shortTE="F";uid="59c7661f-0985-42f0-956a-fb4afccde490"
CM034318.1	RepeatMasker	DNA/hAT-Charlie	24748845	24749959	8715	+	.	ID="RND-6_FAMILY-5354";Tend="1808";Tstart="716";shortTE="F";uid="6252e61b-2d39-466c-beed-e6fe715c1445"
CM034318.1	RepeatMasker	LINE/I-Jockey	30227823	30229345	12788	+	.	ID="RND-6_FAMILY-4895";Tend="2115";Tstart="593";shortTE="F";uid="116453d0-6edb-4733-92e4-173965f19673"
CM034318.1	RepeatMasker	LTR/Gypsy	13379621	13383059	23487	+	.	ID="RND-6_FAMILY-6279";Tend="4158";Tstart="699";shortTE="F";uid="1422d99d-2755-41f6-a5b7-4229864f8e14"
CM034318.1	RepeatMasker	Unknown	11581133	11581451	1417	+	.	ID="RND-1_FAMILY-17";Tend="1231";Tstart="918";shortTE="F";uid="3f85e150-7073-403b-a46d-b660275d467d"
CM034318.1	RepeatMasker	DNA	6420327	6420543	673	+	.	ID="ttaa3b_ap";Tend="224";Tstart="1";shortTE="F";uid="1be107ff-588f-49cd-8943-60310267d3c3"
CM034318.1	RepeatMasker	Retroposon?	12972940	12973087	718	+	.	ID="RND-5_FAMILY-2698";Tend="2529";Tstart="2362";shortTE="F";uid="caecf0c0-6336-443a-b450-effd96e7f553"
CM034318.1	RepeatMasker	DNA/hAT	10827352	10828670	10619	+	.	ID="RND-6_FAMILY-5536";Tend="2213";Tstart="898";shortTE="F";uid="ebb515c8-1704-41be-a35a-663af38c936e"
CM034318.1	RepeatMasker	DNA/Ginger-1	35642738	35643350	39403	+	.	ID="RND-6_FAMILY-22637";Tend="5596";Tstart="5135";shortTE="F";uid="f0a287fc-a93e-4f07-86cc-c9c009497e3b"
CM034318.1	RepeatMasker	DNA/PIF-Harbinger	15732168	15732466	641	+	.	ID="HARB-1_AP";Tend="2390";Tstart="2090";shortTE="F";uid="8e79d6b6-619e-4b18-b24c-16ec756964be"
CM034318.1	RepeatMasker	LINE/R1	6581902	6582051	428	+	.	ID="RND-1_FAMILY-110";Tend="1395";Tstart="1241";shortTE="F";uid="b3210880-516b-4e9f-8398-652d5908935f"
CM034318.1	RepeatMasker	DNA/Ginger-1	36108097	36108355	751	+	.	ID="RND-6_FAMILY-4450";Tend="2294";Tstart="2015";shortTE="F";uid="1410a179-4ad6-4391-9930-49b7ddd2affb"
CM034318.1	RepeatMasker	DNA/MULE-MuDR	24152123	24152661	4755	+	.	ID="RND-1_FAMILY-211";Tend="5975";Tstart="5440";shortTE="F";uid="d4ceb48c-e4ed-4b4b-8ce1-7106d08abc08"
CM034318.1	RepeatMasker	DNA/Kolobok-E	40732757	40733054	1007	+	.	ID="RND-5_FAMILY-40";Tend="941";Tstart="650";shortTE="F";uid="3b8927c8-a882-4f0f-8d92-f62b71798bbf"
CM034318.1	RepeatMasker	DNA/TcMar-Fot1	20325488	20325797	756	+	.	ID="RND-6_FAMILY-682";Tend="1042";Tstart="763";shortTE="F";uid="aba62ae7-c5d8-4488-bf17-0296bbccb361"
CM034318.1	RepeatMasker	Unknown	10430289	10430582	1159	+	.	ID="RND-6_FAMILY-1455";Tend="1140";Tstart="856";shortTE="F";uid="85bbb29b-96da-4b02-afd2-809e47ee4a16"
CM034318.1	RepeatMasker	DNA/Kolobok-E	21925927	21926158	619	+	.	ID="RND-5_FAMILY-1670";Tend="1941";Tstart="1713";shortTE="F";uid="85567ef8-4cf5-41bc-97da-a3287a03df10"
CM034318.1	RepeatMasker	Retroposon?	25412654	25412832	512	+	.	ID="RND-1_FAMILY-146";Tend="1454";Tstart="1273";shortTE="F";uid="8cbc15fa-5850-4466-88b5-94f6a6889dc3"
CM034318.1	RepeatMasker	Retroposon?	36100412	36100830	1256	+	.	ID="RND-6_FAMILY-10695";Tend="1884";Tstart="1494";shortTE="F";uid="b0ffaf02-f8bd-4f10-b252-b7b5394c1497"
CM034318.1	RepeatMasker	LINE/I-Jockey	37062988	37064122	1263	+	.	ID="RND-1_FAMILY-79";Tend="5137";Tstart="3952";shortTE="F";uid="8bdd053c-3dfc-441c-b097-e52242571274"
CM034318.1	RepeatMasker	Retroposon?	31153724	31154182	1557	+	.	ID="RND-5_FAMILY-8059";Tend="1224";Tstart="735";shortTE="F";uid="f00fefb1-7862-431b-9efd-39cb8369ca95"
CM034318.1	RepeatMasker	DNA/Kolobok-E	14411032	14411857	6789	+	.	ID="RND-5_FAMILY-401";Tend="6857";Tstart="6045";shortTE="F";uid="8e2f5652-265f-428c-abde-16fb27ccd142"
CM034318.1	RepeatMasker	DNA/TcMar-m44?	25802948	25803109	986	+	.	ID="dnax-4_ap";Tend="172";Tstart="7";shortTE="F";uid="02925b50-7439-4ec5-b54c-e882ebcf2857"
CM034318.1	RepeatMasker	Unknown	29468217	29468365	627	+	.	ID="RND-1_FAMILY-4";Tend="2593";Tstart="2440";shortTE="F";uid="080fc7d2-d278-4af3-9b6f-df999595eb0a"
CM034318.1	RepeatMasker	DNA	28938463	28938750	866	+	.	ID="DNA4-2_AP";Tend="510";Tstart="244";shortTE="F";uid="06859ea8-b47a-441c-9e82-6fcd0a08deaa"
CM034318.1	RepeatMasker	Retroposon?	23557922	23558271	472	+	.	ID="RND-6_FAMILY-13511";Tend="1190";Tstart="845";shortTE="F";uid="93ed4cc5-a71d-49ca-af24-b7e182f2a1f1"
CM034318.1	RepeatMasker	DNA	3046840	3047406	1783	+	.	ID="TTAA16_AP";TEgroup="ctg_3%7CTTAA16_AP%7C1";Tend="568";Tstart="154";shortTE="F";uid="abac7e80-8ac6-46c7-918b-f103e7bf4682"
CM034318.1	RepeatMasker	DNA	31808408	31808817	755	+	.	ID="TTAA2D_AP";Tend="428";Tstart="1";shortTE="F";uid="9fe33eea-17ea-4740-b977-2f356b12a2ef"
CM034318.1	RepeatMasker	DNA	29539329	29539823	1553	+	.	ID="DNA4-2_AP";Tend="769";Tstart="206";shortTE="F";uid="828ee36b-2691-4b99-aea6-8e2ad3b5c1e9"
CM034318.1	RepeatMasker	Retroposon?	36496666	36497344	2676	+	.	ID="RND-6_FAMILY-13193";Tend="1412";Tstart="776";shortTE="F";uid="161c1b52-efe4-46f7-a249-24281e5f888e"
CM034318.1	RepeatMasker	DNA/Ginger-1	16330221	16330596	2185	+	.	ID="rnd-6_family-9942";Tend="2377";Tstart="1660";shortTE="F";uid="71716a16-e238-432d-aad7-57ecdb92662d"
CM034318.1	RepeatMasker	Retroposon?	2611579	2611741	1003	+	.	ID="RND-6_FAMILY-621";Tend="165";Tstart="1";shortTE="F";uid="1d441aef-c1bb-4375-b2c2-3ff07011ba8e"
CM034318.1	RepeatMasker	DNA/Kolobok-E	20015848	20016075	3432	+	.	ID="rnd-6_family-19218";Tend="634";Tstart="4";shortTE="F";uid="85c92e6a-e40d-41bd-8973-a12170af47ea"
CM034318.1	RepeatMasker	DNA/Kolobok-E	12888912	12889014	493	+	.	ID="RND-6_FAMILY-5088";Tend="1729";Tstart="1629";shortTE="F";uid="9dbc0da3-1861-4f7d-baab-5ef5995e7cf0"
CM034318.1	RepeatMasker	DNA	30061502	30061898	2188	+	.	ID="TTAA4B_AP";Tend="430";Tstart="1";shortTE="F";uid="2930e4f3-b20c-4cbf-802b-e8a7ba15a9e3"
CM034318.1	RepeatMasker	Unknown	41060595	41060891	1226	+	.	ID="RND-6_FAMILY-11416";Tend="1252";Tstart="961";shortTE="F";uid="45367aa8-3472-407d-aed4-a955d90a970e"
CM034318.1	RepeatMasker	LINE/L2	17038783	17039136	1877	+	.	ID="RND-6_FAMILY-7352";Tend="1917";Tstart="1558";shortTE="F";uid="82f31dda-088e-4417-a37d-8ebf8868c182"
CM034318.1	RepeatMasker	DNA	29063894	29064331	444	+	.	ID="DNA4-2_AP";Tend="673";Tstart="236";shortTE="F";uid="ff7d5eba-3d73-42da-b20a-92a0631c0ed1"
CM034318.1	RepeatMasker	Retroposon?	8081748	8082214	2764	+	.	ID="RND-6_FAMILY-30528";Tend="5381";Tstart="4879";shortTE="F";uid="6351e3ee-82d4-4c0e-a027-a9fc55f3876d"
CM034318.1	RepeatMasker	DNA	6742445	6742840	1910	+	.	ID="RND-4_FAMILY-67";Tend="1760";Tstart="1432";shortTE="F";uid="9f99eaf6-6b28-4983-a94f-a122aaf83db0"
CM034318.1	RepeatMasker	DNA	31102912	31103638	1772	+	.	ID="DNA4-2_AP";Tend="769";Tstart="46";shortTE="F";uid="3881aa7a-d902-4682-a36b-47849a2a571b"
CM034318.1	RepeatMasker	LINE/I-Jockey	37091004	37093463	11778	+	.	ID="RND-1_FAMILY-401";TEgroup="ctg_3%7CRND-1_FAMILY-401%7C3";Tend="5038";Tstart="1578";shortTE="F";uid="26c71aa3-458c-40f2-9f0f-7de9d852f53f"
CM034318.1	RepeatMasker	DNA/Kolobok-T2	33612702	33612805	446	+	.	ID="REP-4_PBA";Tend="606";Tstart="500";shortTE="F";uid="2e341490-fcb6-4bdb-b779-b26945be774d"
CM034318.1	RepeatMasker	Unknown	25785231	25785411	787	+	.	ID="RND-6_FAMILY-24222";Tend="598";Tstart="429";shortTE="F";uid="fca4895e-028f-4477-a79c-39fc26b41bc7"
CM034318.1	RepeatMasker	DNA/Ginger-1	41426149	41427317	2359	+	.	ID="rnd-6_family-9942";Tend="1739";Tstart="189";shortTE="F";uid="712cc9a4-0c72-4730-a092-4bd72461b931"
CM034318.1	RepeatMasker	Retroposon?	5568326	5569379	5383	+	.	ID="RND-6_FAMILY-10695";Tend="1660";Tstart="613";shortTE="F";uid="c506d36b-6395-4aaf-860a-f0e09a5575d4"
CM034318.1	RepeatMasker	DNA	24805188	24805409	557	+	.	ID="TTAA27_AP";Tend="223";Tstart="1";shortTE="F";uid="10a13b88-712d-4e23-9d32-086f0f51a159"
CM034318.1	RepeatMasker	DNA/hAT?	34265354	34265549	1379	+	.	ID="RND-6_FAMILY-1456";Tend="1044";Tstart="837";shortTE="F";uid="c1c86e1a-6d7f-4fd7-9d7a-0951c097ad57"
CM034318.1	RepeatMasker	Retroposon?	28331713	28331931	903	+	.	ID="RND-5_FAMILY-277";Tend="4099";Tstart="3884";shortTE="F";uid="2333c702-e997-4e0d-9ec5-cf81aa19809b"
CM034318.1	RepeatMasker	Retroposon?	12480569	12481030	3565	+	.	ID="RND-6_FAMILY-13511";Tend="1333";Tstart="856";shortTE="F";uid="9a40bb16-48e8-4577-822c-276740d3a894"
CM034318.1	RepeatMasker	DNA/Ginger-1	28565613	28565781	658	+	.	ID="RND-6_FAMILY-11006";Tend="1145";Tstart="959";shortTE="F";uid="68cda72a-48af-42a2-8754-dbe3a1363f1e"
CM034318.1	RepeatMasker	DNA/hAT-Tip100	22423646	22423772	671	+	.	ID="DNA8-107_AP";Tend="327";Tstart="206";shortTE="F";uid="04295368-fb0d-4446-9f0a-5e842ce22467"
CM034318.1	RepeatMasker	DNA/TcMar-m44	10639019	10639218	624	+	.	ID="DNAX-7_AP";TEgroup="ctg_3%7CDNAX-7_AP%7C1";Tend="311";Tstart="1";shortTE="T";uid="7734443e-c2dd-45e1-adde-686fcdb5e8ef"
CM034318.1	RepeatMasker	DNA/Ginger-1	40820703	40822319	6040	+	.	ID="RND-6_FAMILY-13916";Tend="2182";Tstart="639";shortTE="F";uid="27719fbc-0f4e-4a33-85eb-246d15a377eb"
CM034318.1	RepeatMasker	DNA/hAT	12402572	12403649	4945	+	.	ID="RND-6_FAMILY-5536";Tend="4206";Tstart="3129";shortTE="F";uid="b455a8c9-89fb-420e-af6d-4253f314b576"
CM034318.1	RepeatMasker	DNA/hAT?	15448700	15448865	607	+	.	ID="RND-6_FAMILY-19891";Tend="885";Tstart="733";shortTE="F";uid="ebb29e34-e8ae-44de-b10b-8df9297c39fe"
CM034318.1	RepeatMasker	DNA	14760178	14760828	2649	+	.	ID="DNA4-2_AP";Tend="668";Tstart="19";shortTE="F";uid="4ba169d3-1f99-4e14-9aa4-3e5c1d4cb88a"
CM034318.1	RepeatMasker	DNA/hAT-hAT19	1068206	1068788	1044	+	.	ID="RND-6_FAMILY-14804";Tend="1385";Tstart="840";shortTE="F";uid="c6e0209d-2f01-4463-b888-1227c3dbbb3f"
CM034318.1	RepeatMasker	DNA	800180	800587	2709	+	.	ID="DNA4-3_AP";Tend="429";Tstart="1";shortTE="F";uid="bd0f43ce-8dfd-4385-88a8-be13a61bd69a"
CM034318.1	RepeatMasker	DNA/Ginger-1	24158444	24158905	2635	+	.	ID="RND-6_FAMILY-1577";Tend="1413";Tstart="911";shortTE="F";uid="edd7a0a3-f356-4ef4-a1b4-8debc9851753"
CM034318.1	RepeatMasker	Retroposon?	16370306	16370665	528	+	.	ID="RND-6_FAMILY-11938";Tend="1542";Tstart="1185";shortTE="F";uid="d263da5f-7fba-45d3-8272-82715e5d24da"
CM034318.1	RepeatMasker	DNA/hAT	28849759	28849996	1377	+	.	ID="RND-1_FAMILY-45";Tend="1428";Tstart="1180";shortTE="F";uid="9e28a925-145f-4d7c-b3b7-73bb8c5a6394"
CM034318.1	RepeatMasker	DNA/hAT?	38008376	38008505	565	+	.	ID="RND-6_FAMILY-19891";Tend="1071";Tstart="953";shortTE="F";uid="07ab8b75-2f7a-4333-ad1e-89d59579e3ba"
CM034318.1	RepeatMasker	Retroposon?	33429728	33430039	2339	+	.	ID="RND-6_FAMILY-10695";Tend="2112";Tstart="1802";shortTE="F";uid="4bebd125-b686-4f20-a4dd-2ae6e682c4c3"
CM034318.1	RepeatMasker	DNA/hAT	13225730	13225839	408	+	.	ID="RND-4_FAMILY-18";Tend="1069";Tstart="960";shortTE="F";uid="870db05c-e0b4-415b-81ba-e49f93577798"
CM034318.1	RepeatMasker	DNA	28941403	28941524	463	+	.	ID="TTAA2D_AP";Tend="128";Tstart="4";shortTE="F";uid="5c11faec-3574-42a3-a61f-f48afa8ed841"
CM034318.1	RepeatMasker	DNA	39068821	39069163	657	+	.	ID="ttaa18_ap";Tend="541";Tstart="221";shortTE="F";uid="9d262ef7-550f-41c2-a8fd-372cfb2d5357"
CM034318.1	RepeatMasker	DNA/TcMar-Tc1	26966926	26967123	409	+	.	ID="RND-6_FAMILY-499";Tend="5143";Tstart="4948";shortTE="F";uid="50975487-eda6-4670-8fa8-b2783636d9d4"
CM034318.1	RepeatMasker	DNA	29963321	29963539	569	+	.	ID="RND-6_FAMILY-4784";Tend="1671";Tstart="1472";shortTE="F";uid="540b9574-34ad-4a43-8fca-709d625be21f"
CM034318.1	RepeatMasker	Retroposon?	31831661	31832298	3705	+	.	ID="RND-6_FAMILY-15339";Tend="1149";Tstart="510";shortTE="F";uid="2c681269-54e4-492d-a7e9-1a0901fe252d"
CM034318.1	RepeatMasker	DNA/hAT-Tip100	38554869	38555461	3231	+	.	ID="DNA8-18_AP";Tend="820";Tstart="250";shortTE="F";uid="249517e6-eb40-4262-8408-0f371c63bcf8"
CM034318.1	RepeatMasker	DNA	10181523	10181746	518	+	.	ID="RND-6_FAMILY-38762";Tend="1166";Tstart="929";shortTE="F";uid="6ca909d0-081c-412b-9f47-f67940d4ac66"
CM034318.1	RepeatMasker	Retroposon?	14885253	14885576	547	+	.	ID="RND-1_FAMILY-146";Tend="2783";Tstart="2440";shortTE="F";uid="5ad9e0c1-84a7-4822-a2ed-44e771dcdb62"
CM034318.1	RepeatMasker	DNA	34327155	34327740	4563	+	.	ID="RND-5_FAMILY-3782";Tend="1490";Tstart="906";shortTE="F";uid="fa7f528e-7189-48db-abec-6e12e9e836cb"
CM034318.1	RepeatMasker	DNA/hAT-Charlie	40896186	40896702	3233	+	.	ID="HAT-N1_AP";Tend="509";Tstart="1";shortTE="F";uid="151cced2-4457-4ec6-85fd-dc823457e094"
CM034318.1	RepeatMasker	Retroposon?	24911539	24912013	1281	+	.	ID="RND-6_FAMILY-10695";Tend="2005";Tstart="1510";shortTE="F";uid="8cbe04bd-3678-41ab-813d-42bf096a4730"
CM034318.1	RepeatMasker	DNA	29962592	29962994	1701	+	.	ID="TTAA4B_AP";Tend="430";Tstart="1";shortTE="F";uid="5304251a-484f-494c-a2b6-39bacbeaf256"
CM034318.1	RepeatMasker	DNA	23960015	23960310	1562	+	.	ID="ttaa3_ap";Tend="429";Tstart="164";shortTE="F";uid="7a1900e2-42e0-4d88-9897-62edfb738334"
CM034318.1	RepeatMasker	DNA	29821536	29821846	868	+	.	ID="DNA4-2_AP";Tend="769";Tstart="380";shortTE="F";uid="265d8c70-a096-4d79-93b2-57871f13a7b9"
CM034318.1	RepeatMasker	DNA/Kolobok-T2	37003753	37004210	1370	+	.	ID="RND-6_FAMILY-5283";Tend="2282";Tstart="1775";shortTE="F";uid="484421ba-0d71-4b40-8043-1344bd0c6dbc"
CM034318.1	RepeatMasker	RC/Helitron	8401905	8402051	997	+	.	ID="RND-5_FAMILY-14182";Tend="1962";Tstart="1818";shortTE="F";uid="38191c6b-a082-472f-a0bf-b35b0365e590"
CM034318.1	RepeatMasker	DNA/hAT-Tip100	33485227	33485424	1416	+	.	ID="RND-6_FAMILY-4566";Tend="1131";Tstart="924";shortTE="F";uid="7744dc1a-c773-481b-9d85-55b41a82d344"
CM034318.1	RepeatMasker	Unknown	21821124	21822820	4861	+	.	ID="RND-6_FAMILY-6863";TEgroup="ctg_3%7CRND-6_FAMILY-6863%7C1";Tend="2794";Tstart="823";shortTE="F";uid="e2fbb3a7-6b24-43f8-a78f-12c2b1c0e510"
CM034318.1	RepeatMasker	DNA/TcMar-m44?	13370153	13370433	488	+	.	ID="RND-6_FAMILY-10880";Tend="2209";Tstart="1955";shortTE="F";uid="7541023a-50fe-498c-9d9b-d9e85dfb3647"
CM034318.1	RepeatMasker	DNA/hAT-hAT19	11892756	11892900	561	+	.	ID="RND-6_FAMILY-5277";Tend="1271";Tstart="1091";shortTE="F";uid="a5329356-e584-49a5-8538-728c9cb3d542"
CM034318.1	RepeatMasker	DNA/Kolobok-E	15226013	15226297	1099	+	.	ID="RND-6_FAMILY-21026";Tend="2083";Tstart="1764";shortTE="F";uid="a0136f06-a4c1-4a60-b7be-b41f19e043fe"
CM034318.1	RepeatMasker	Unknown	30744679	30744916	1334	+	.	ID="RND-1_FAMILY-419";Tend="1246";Tstart="1018";shortTE="F";uid="53d28c92-e525-498d-bcf5-5513e299802e"
CM034318.1	RepeatMasker	DNA/Ginger-1	1412333	1412736	741	+	.	ID="RND-6_FAMILY-3774";Tend="2242";Tstart="1838";shortTE="F";uid="074564ed-125d-41f3-95b9-c62c71850307"
CM034318.1	RepeatMasker	DNA/Ginger-1	21912554	21912912	711	+	.	ID="RND-6_FAMILY-9942";Tend="1188";Tstart="832";shortTE="F";uid="bfbd9fb9-ae76-4b4f-9ca1-166598910adf"
CM034318.1	RepeatMasker	Retroposon	144529	145347	5682	+	.	ID="RND-1_FAMILY-10";Tend="1830";Tstart="1016";shortTE="F";uid="ce651650-8fe7-4e30-af37-bf348bfc2f30"
CM034318.1	RepeatMasker	DNA/hAT-Charlie	17734266	17734924	4716	+	.	ID="RND-6_FAMILY-2534";Tend="1488";Tstart="849";shortTE="F";uid="120e446f-1ca3-4ac8-8694-20d5bdfcf0d6"
CM034318.1	RepeatMasker	DNA	3072716	3073014	1233	+	.	ID="TTAA20B_AP";Tend="446";Tstart="150";shortTE="F";uid="2ffb78e4-926e-42e4-8992-42fea06d7da4"
CM034318.1	RepeatMasker	Unknown	14186661	14192400	30410	+	.	ID="RND-1_FAMILY-0";Tend="6056";Tstart="318";shortTE="F";uid="64a175a9-9730-4f00-890c-6019df2a789f"
CM034318.1	RepeatMasker	DNA/Kolobok-E	13927068	13931678	36680	+	.	ID="rnd-5_family-3722";Tend="5809";Tstart="664";shortTE="F";uid="c9821fb5-45f3-4022-b725-444b8babf94b"
CM034318.1	RepeatMasker	Unknown	3108637	3108939	1629	+	.	ID="RND-1_FAMILY-295";Tend="1244";Tstart="917";shortTE="F";uid="f0c450dd-d4bd-44e4-91cb-f1c0bb72a927"
CM034318.1	RepeatMasker	Retroposon?	11868342	11868546	667	+	.	ID="RND-6_FAMILY-10695";Tend="1009";Tstart="651";shortTE="F";uid="3944f53f-a1b1-435a-a9dc-d7c6b20c29fb"
CM034318.1	RepeatMasker	DNA	27580195	27580312	492	+	.	ID="RND-6_FAMILY-2126";Tend="1100";Tstart="977";shortTE="F";uid="3d746c01-4c5e-4bc0-9c57-cf08e4879403"
CM034318.1	RepeatMasker	DNA/hAT	7285315	7285752	2630	+	.	ID="dna8-38_ap";Tend="447";Tstart="1";shortTE="F";uid="7beafbdf-7665-4d9f-a906-6e757305f38a"
CM034318.1	RepeatMasker	DNA	7449120	7450344	7498	+	.	ID="RND-6_FAMILY-3444";Tend="2628";Tstart="1471";shortTE="F";uid="3b5ed821-2594-4af1-9033-47eca8e04a54"
CM034318.1	RepeatMasker	DNA	28947186	28947721	1387	+	.	ID="DNA4-2_AP";Tend="568";Tstart="1";shortTE="F";uid="83cb601a-2149-43b7-b51f-2ae1780ecc15"
CM034318.1	RepeatMasker	DNA	40356929	40357359	748	+	.	ID="DNA4-2_AP";Tend="764";Tstart="351";shortTE="F";uid="722fa534-53a5-4cc9-b99e-3e369d667d35"
CM034318.1	RepeatMasker	Retroposon?	31569738	31570057	448	+	.	ID="RND-6_FAMILY-13193";Tend="1225";Tstart="800";shortTE="F";uid="6d1d27ec-104e-4385-aa5a-74cf5457001a"
CM034318.1	RepeatMasker	Retroposon?	12544236	12545032	499	+	.	ID="RND-6_FAMILY-30965";TEgroup="ctg_3%7CRND-6_FAMILY-30965%7C2";Tend="1720";Tstart="572";shortTE="F";uid="82619a78-5ec1-4872-b195-9b900fc05b23"
CM034318.1	RepeatMasker	DNA	33270919	33271442	4286	+	.	ID="TTAA19_AP";Tend="528";Tstart="1";shortTE="F";uid="8faeba4d-0400-4e2a-ba46-655cba320010"
CM034318.1	RepeatMasker	DNA/hAT?	23475984	23476166	706	+	.	ID="RND-6_FAMILY-7631";Tend="1371";Tstart="1188";shortTE="F";uid="29ff4daa-ae50-4e42-81d3-82fe83720ab3"
CM034318.1	RepeatMasker	Unknown	17123217	17129698	24828	+	.	ID="RND-1_FAMILY-0";Tend="6367";Tstart="1";shortTE="F";uid="3f2114ea-94af-4842-8314-941d61e71ca0"
CM034318.1	RepeatMasker	DNA/hAT-hAT19	4617041	4617576	3050	+	.	ID="DNA8-71_AP";Tend="551";Tstart="1";shortTE="F";uid="70fbe78b-d4d4-459f-8868-bee1e67b424d"
CM034318.1	RepeatMasker	DNA/MULE-MuDR	12603938	12604618	5216	+	.	ID="RND-1_FAMILY-54";Tend="2142";Tstart="1468";shortTE="F";uid="6b308815-e4cd-4070-8aff-ffd3d5e3925f"
CM034318.1	RepeatMasker	DNA/Ginger-1	6205978	6206371	542	+	.	ID="RND-5_FAMILY-6062";Tend="1056";Tstart="649";shortTE="F";uid="331552ae-0968-4979-bdcd-f3f77ae143fb"
CM034318.1	RepeatMasker	LINE/I-Jockey	17882482	17882623	508	+	.	ID="RND-1_FAMILY-368";Tend="1154";Tstart="1003";shortTE="F";uid="40965fef-9dda-4821-98b6-9eee1d8683c5"
CM034318.1	RepeatMasker	LTR/Gypsy	20187489	20188872	1671	+	.	ID="GYPSY-17_RP-I";Tend="3302";Tstart="1766";shortTE="F";uid="7e1124d7-8907-4f82-a22d-bda2f737030b"
CM034318.1	RepeatMasker	RC/Helitron	26317056	26317234	817	+	.	ID="HELITRON-N1_BM";Tend="177";Tstart="1";shortTE="F";uid="a7b114c7-68a6-4802-b211-26e9bd355277"
CM034318.1	RepeatMasker	Unknown	14154123	14155324	6253	+	.	ID="RND-6_FAMILY-20662";Tend="2517";Tstart="1394";shortTE="F";uid="259db505-84e9-4b84-b8e1-18c917927507"
CM034318.1	RepeatMasker	DNA	1798332	1798526	1116	+	.	ID="DNA-TTAA-1_AP";Tend="423";Tstart="217";shortTE="F";uid="3bdcfa93-ba20-453f-b7c3-c634782979b4"
CM034318.1	RepeatMasker	DNA/hAT-Tip100	28815174	28815365	1340	+	.	ID="RND-5_FAMILY-1961";Tend="1119";Tstart="945";shortTE="F";uid="c6e1a460-ab19-4112-8481-b0e01ca53cb1"
CM034318.1	RepeatMasker	DNA/Maverick	33725622	33726262	3972	+	.	ID="RND-5_FAMILY-538";Tend="2878";Tstart="2250";shortTE="F";uid="f5bd7d46-500b-4910-b3a4-1ef6fe5f5b78"
CM034318.1	RepeatMasker	LINE/I-Jockey	34601599	34602430	503	+	.	ID="RND-6_FAMILY-1297";Tend="1583";Tstart="780";shortTE="F";uid="e9a45b5d-360e-4d91-b8d5-a3bd6fe391e2"
CM034318.1	RepeatMasker	DNA/Ginger-1	29412302	29412442	2464	+	.	ID="rnd-6_family-9942";Tend="1583";Tstart="661";shortTE="F";uid="9be81925-7671-4345-8469-11508c2f0c2d"
CM034318.1	RepeatMasker	Retroposon?	6081286	6081403	458	+	.	ID="RND-1_FAMILY-236";Tend="1940";Tstart="1823";shortTE="F";uid="f35ba76b-b895-408c-a8a9-deb110ec1f8f"
CM034318.1	RepeatMasker	Retroposon?	25154529	25155172	1189	+	.	ID="RND-6_FAMILY-13511";Tend="1558";Tstart="789";shortTE="F";uid="0857a37d-0a63-4260-a3c1-911fc1308b87"
CM034318.1	RepeatMasker	DNA	25760836	25761576	3085	+	.	ID="DNA4-1_AP";Tend="823";Tstart="1";shortTE="F";uid="2d070969-d27e-4a5a-b80e-71c6147eea74"
CM034318.1	RepeatMasker	DNA/MULE-MuDR	9006353	9008318	17386	+	.	ID="RND-6_FAMILY-11392";Tend="1966";Tstart="1";shortTE="F";uid="2e709544-8723-4ee9-a9b2-7530c95e11df"
CM034318.1	RepeatMasker	DNA/Ginger-1	23904681	23906159	11128	+	.	ID="RND-6_FAMILY-439";Tend="2240";Tstart="777";shortTE="F";uid="11198581-8c4e-4c35-8485-7b6f0df9a239"
CM034318.1	RepeatMasker	RC/Helitron	9608258	9608400	423	+	.	ID="RND-6_FAMILY-20164";Tend="1112";Tstart="967";shortTE="F";uid="d0d0eaf5-394b-4db8-a18a-634e1ba79881"
CM034318.1	RepeatMasker	DNA/hAT?	24352789	24352954	432	+	.	ID="RND-6_FAMILY-7631";Tend="1491";Tstart="1323";shortTE="F";uid="3dffd935-6b70-4b09-9f38-9da7ce41af94"
CM034318.1	RepeatMasker	DNA/Ginger-1	13341848	13343318	11693	+	.	ID="RND-6_FAMILY-13191";Tend="2325";Tstart="835";shortTE="F";uid="1bd45cb3-97bd-47ee-9c68-6396f0c6b1e4"
CM034318.1	RepeatMasker	DNA/Ginger-1	33759679	33759787	424	+	.	ID="RND-6_FAMILY-9942";Tend="1069";Tstart="963";shortTE="F";uid="41f686c4-9ad2-4085-a972-35495441b320"
CM034318.1	RepeatMasker	DNA	34190069	34190335	625	+	.	ID="TTAA4B_AP";Tend="299";Tstart="66";shortTE="F";uid="4299a5cf-2d11-4184-bf5e-bfa3c657eb3b"
CM034318.1	RepeatMasker	Unknown	6356050	6356215	427	+	.	ID="RND-6_FAMILY-8368";Tend="1023";Tstart="881";shortTE="F";uid="ef5189ad-116a-473a-a876-422ac40cccf2"
CM034318.1	RepeatMasker	Unknown	35267710	35268226	2128	+	.	ID="RND-5_FAMILY-18262";Tend="1371";Tstart="850";shortTE="F";uid="ba60c211-8380-4ce4-a07b-a5ab7c05fc45"
CM034318.1	RepeatMasker	DNA/hAT-Tip100	22611753	22612135	1228	+	.	ID="dna8-87_ap";Tend="644";Tstart="27";shortTE="F";uid="a464e3e4-9638-4e7c-a205-896530f3d492"
CM034318.1	RepeatMasker	DNA	9222799	9223374	3548	+	.	ID="TTAA20_AP";Tend="663";Tstart="1";shortTE="F";uid="6d4b1c75-e7bd-44a8-a2e1-8fdf8d0f42a4"
CM034318.1	RepeatMasker	DNA	4628641	4629508	4336	+	.	ID="RND-4_FAMILY-1023";Tend="1852";Tstart="990";shortTE="F";uid="d949f606-8d5d-4922-82f4-73c84b518dc6"
CM034318.1	RepeatMasker	RC/Helitron	30700825	30701021	1008	+	.	ID="RND-1_FAMILY-24";Tend="1197";Tstart="974";shortTE="F";uid="f7faf4ec-90f4-4420-a2d1-fc9ce74848a0"
CM034318.1	RepeatMasker	Unknown	24730052	24730685	820	+	.	ID="RND-6_FAMILY-3807";TEgroup="ctg_3%7CRND-6_FAMILY-3807%7C3";Tend="1418";Tstart="543";shortTE="F";uid="7f52d047-5568-429f-a20b-0939de961dc3"
CM034318.1	RepeatMasker	RC/Helitron	23206906	23207311	2032	+	.	ID="RND-6_FAMILY-22903";Tend="1717";Tstart="1318";shortTE="F";uid="c40fb192-7f48-422b-8e2b-3d59604b20eb"
CM034318.1	RepeatMasker	DNA	25943651	25943877	572	+	.	ID="DNA4-3_AP";Tend="612";Tstart="365";shortTE="F";uid="36456c02-27e5-45f6-98b7-29dcc7fc6a8d"
CM034318.1	RepeatMasker	DNA/Kolobok-E	18354424	18354585	682	+	.	ID="rnd-6_family-5088";Tend="1884";Tstart="1628";shortTE="F";uid="c4e2dba7-1df9-46bb-87f1-0deefe8ef814"
CM034318.1	RepeatMasker	DNA/Ginger-1	31706974	31707140	517	+	.	ID="GINGER1-1_AP";Tend="5172";Tstart="5016";shortTE="F";uid="5d5e1602-3fe9-4da2-8523-32ac8edc1a58"
CM034318.1	RepeatMasker	DNA/hAT-Ac	18931666	18932143	3093	+	.	ID="DNA8-54_AP";Tend="551";Tstart="1";shortTE="F";uid="0c8a2bfb-4292-474f-bcdb-00a276c5455c"
CM034318.1	RepeatMasker	LINE/I-Jockey	1796980	1797167	844	+	.	ID="RND-6_FAMILY-12566";Tend="2299";Tstart="2110";shortTE="F";uid="82e0543a-5b15-4082-b752-3b1a6fb6ef4e"
CM034318.1	RepeatMasker	Unknown	17798840	17800419	5962	+	.	ID="RND-1_FAMILY-64";Tend="1754";Tstart="258";shortTE="F";uid="64445e02-dfdc-46a3-afba-7d9172258e48"
CM034318.1	RepeatMasker	DNA/Kolobok-E	10582162	10582313	566	+	.	ID="RND-6_FAMILY-5088";Tend="1766";Tstart="1624";shortTE="F";uid="409eb437-c1b8-4ec2-85f1-7474c713c8d3"
CM034318.1	RepeatMasker	DNA/Ginger-1	8999222	9000711	11337	+	.	ID="rnd-6_family-439";Tend="2243";Tstart="780";shortTE="F";uid="d32f2c0e-8b51-479f-b03b-0ccd9dec152b"
CM034318.1	RepeatMasker	Retroposon?	36307177	36307346	613	+	.	ID="RND-5_FAMILY-1463";Tend="636";Tstart="451";shortTE="F";uid="80b2e370-b0ab-4caa-9e6b-ce4a26293631"
CM034318.1	RepeatMasker	Retroposon?	18726669	18726863	929	+	.	ID="RND-6_FAMILY-13193";Tend="1061";Tstart="851";shortTE="F";uid="b4336fd8-6a5f-4046-acf3-54da1eca259f"
CM034318.1	RepeatMasker	DNA/hAT	31460389	31460940	4348	+	.	ID="RND-1_FAMILY-45";Tend="1429";Tstart="863";shortTE="F";uid="4654df0d-ad3c-4148-a6ab-aef74e18316b"
CM034318.1	RepeatMasker	DNA	3827329	3827795	2343	+	.	ID="rnd-6_family-4145";Tend="1226";Tstart="733";shortTE="F";uid="c836c7b5-3c5f-4470-bf35-6e16b8125fff"
CM034318.1	RepeatMasker	DNA/hAT-hAT19	31109747	31109875	413	+	.	ID="DNA8-82_AP";Tend="476";Tstart="358";shortTE="F";uid="a2351e6a-56cb-412d-9b21-c89e9253f6ad"
CM034318.1	RepeatMasker	Retroposon?	6776075	6776768	3453	+	.	ID="RND-6_FAMILY-10695";Tend="2095";Tstart="1381";shortTE="F";uid="7df41f18-4c5b-410e-ad9e-8d910cb39305"
CM034318.1	RepeatMasker	DNA	15011567	15012237	3228	+	.	ID="DNA4-2_AP";Tend="769";Tstart="1";shortTE="F";uid="4b9264ee-91b7-4449-a1dd-575e1ae7e932"
CM034318.1	RepeatMasker	DNA/Kolobok-E	28162934	28163274	1974	+	.	ID="RND-6_FAMILY-12456";Tend="3247";Tstart="2858";shortTE="F";uid="3da6bb10-0454-48c2-9aaf-8a4294066ca4"
CM034318.1	RepeatMasker	DNA/Ginger-1	30241304	30241566	737	+	.	ID="RND-5_FAMILY-4248";Tend="2366";Tstart="2092";shortTE="F";uid="e3197077-50b8-4485-b036-24e312cc6cee"
CM034318.1	RepeatMasker	Retroposon?	26354065	26354583	1084	+	.	ID="RND-6_FAMILY-20820";Tend="2267";Tstart="1698";shortTE="F";uid="decd0b8b-1435-43f2-83be-71e8f6c6414d"
CM034318.1	RepeatMasker	Unknown	33241767	33241985	645	+	.	ID="RND-6_FAMILY-1389";Tend="1462";Tstart="1262";shortTE="F";uid="07c4bdfa-bb34-4a3a-833b-853f981f0446"
CM034318.1	RepeatMasker	DNA/hAT-Charlie	15962294	15962594	1281	+	.	ID="RND-5_FAMILY-3168";Tend="1280";Tstart="955";shortTE="F";uid="005b2015-da51-418d-b738-2a76df607c03"
CM034318.1	RepeatMasker	DNA/hAT	28344517	28344685	593	+	.	ID="RND-6_FAMILY-8509";Tend="1160";Tstart="1001";shortTE="F";uid="15c3f072-f088-4d65-a73e-9c7584c3e95e"
CM034318.1	RepeatMasker	DNA/Kolobok-E	25826640	25826883	523	+	.	ID="RND-6_FAMILY-18550";Tend="1235";Tstart="1003";shortTE="F";uid="7c18600d-d204-4744-b658-d1bc0e016c4a"
CM034318.1	RepeatMasker	DNA/Kolobok-E	34383653	34383844	548	+	.	ID="RND-5_FAMILY-4371";Tend="1906";Tstart="1714";shortTE="F";uid="c8d723c0-8158-4146-930f-0f45332ca9d0"
CM034318.1	RepeatMasker	DNA/hAT-Tip100	9273956	9274692	4520	+	.	ID="DNA8-18_AP";Tend="793";Tstart="1";shortTE="F";uid="fb23d752-42cd-4bce-bdfb-63eccebfdbe4"
CM034318.1	RepeatMasker	Retroposon?	16453303	16454206	4086	+	.	ID="RND-6_FAMILY-10695";Tend="2144";Tstart="624";shortTE="F";uid="b7e1a135-8abe-4f26-903a-440d33bb0829"
CM034318.1	RepeatMasker	DNA	30546091	30546246	404	+	.	ID="ttaa4c_ap";Tend="327";Tstart="175";shortTE="F";uid="8b7c32b2-eff3-4eba-9f16-b6982d5d8b50"
CM034318.1	RepeatMasker	DNA/Kolobok-E	26025929	26026457	1853	+	.	ID="rnd-6_family-4444";Tend="1363";Tstart="986";shortTE="F";uid="487e5c50-53d4-44f1-84d3-b44236fc23d4"
CM034318.1	RepeatMasker	DNA/hAT?	24329104	24329381	1672	+	.	ID="RND-6_FAMILY-19891";Tend="1344";Tstart="1067";shortTE="F";uid="0c2149a7-ede1-44d9-9e99-2055d555283b"
CM034318.1	RepeatMasker	DNA/Maverick	34464624	34464773	747	+	.	ID="RND-5_FAMILY-2762";Tend="812";Tstart="669";shortTE="F";uid="f3b126fa-5c33-45c7-9971-9875433818a9"
CM034318.1	RepeatMasker	DNA/MULE-NOF	32097276	32097928	4038	+	.	ID="rnd-6_family-2563";Tend="2168";Tstart="1276";shortTE="F";uid="99332cf0-781a-4aa5-8aee-374d940c8e27"
CM034318.1	RepeatMasker	DNA/hAT-Tip100	40154751	40154910	1176	+	.	ID="RND-5_FAMILY-4031";Tend="1142";Tstart="991";shortTE="F";uid="3538b60c-ecb7-43f8-b7b4-669f7015e031"
CM034318.1	RepeatMasker	LINE/I-Jockey	14808244	14808429	950	+	.	ID="TART_DV";Tend="2891";Tstart="2756";shortTE="F";uid="8faf7b2a-239e-4335-a732-ac28af4e408c"
CM034318.1	RepeatMasker	RC/Helitron	36315610	36315741	423	+	.	ID="RND-6_FAMILY-20164";Tend="881";Tstart="747";shortTE="F";uid="c4c7938f-6cf6-44f4-8199-0c5938e16232"
CM034318.1	RepeatMasker	DNA/hAT-hAT19	284277	285145	4373	+	.	ID="RND-6_FAMILY-8033";Tend="2684";Tstart="1752";shortTE="F";uid="f9c9529b-06ef-451f-b6b6-990e95c4ca96"
CM034318.1	RepeatMasker	Retroposon?	38667037	38667902	2609	+	.	ID="RND-6_FAMILY-11938";Tend="1836";Tstart="1010";shortTE="F";uid="a73fb8d7-91db-4381-a06e-0cd728358697"
CM034318.1	RepeatMasker	Unknown	16425172	16425405	1168	+	.	ID="RND-6_FAMILY-17795";Tend="1113";Tstart="875";shortTE="F";uid="509e6e40-a5c1-43e7-b1c0-c5438273f77a"
CM034318.1	RepeatMasker	Retroposon?	40714387	40714784	808	+	.	ID="RND-6_FAMILY-13511";Tend="1134";Tstart="813";shortTE="F";uid="18aaf6da-040c-4062-9437-7bbc371c53f8"
CM034318.1	RepeatMasker	DNA/hAT-Tip100	8750421	8750585	640	+	.	ID="RND-5_FAMILY-3143";Tend="1598";Tstart="1420";shortTE="F";uid="bcc18148-cc94-4102-80ae-474f11148e2c"
CM034318.1	RepeatMasker	DNA/hAT-Tip100	39911991	39913354	4651	+	.	ID="RND-1_FAMILY-422";TEgroup="ctg_3%7CRND-1_FAMILY-422%7C2";Tend="2462";Tstart="830";shortTE="F";uid="a1fa3527-8a29-4f62-a8c1-c790170338dc"
CM034318.1	RepeatMasker	DNA	40505945	40506359	2368	+	.	ID="ttaa3_ap";Tend="671";Tstart="35";shortTE="F";uid="fb2af4c5-028b-44a2-922b-5dd7cd53ba95"
CM034318.1	RepeatMasker	LTR/Copia	29462048	29462347	435	+	.	ID="RND-6_FAMILY-12668";Tend="2647";Tstart="2333";shortTE="F";uid="0d1eadc7-c914-4aef-a0d6-48a345c3b225"
CM034318.1	RepeatMasker	DNA/Kolobok-E	2119359	2119660	1445	+	.	ID="RND-6_FAMILY-9765";Tend="1407";Tstart="1098";shortTE="F";uid="a143bf9e-569a-4d46-bdfc-d1f0165bc395"
CM034318.1	RepeatMasker	DNA/hAT-Tip100	33218054	33218198	421	+	.	ID="RND-6_FAMILY-11395";Tend="1351";Tstart="1210";shortTE="F";uid="277617bf-3811-4140-9c71-2a03133a3840"
CM034318.1	RepeatMasker	Retroposon?	36009291	36009406	515	+	.	ID="RND-6_FAMILY-1945";Tend="2543";Tstart="2427";shortTE="F";uid="8972d172-b7df-48dd-a373-38b68013e33b"
CM034318.1	RepeatMasker	RC/Helitron	2037445	2037625	576	+	.	ID="HELITRON-1_RPR";Tend="181";Tstart="1";shortTE="F";uid="fa337fdd-04b1-4fb6-b4f2-95b679555e27"
CM034318.1	RepeatMasker	DNA/hAT-Charlie	20143587	20143919	1839	+	.	ID="RND-4_FAMILY-977";Tend="1235";Tstart="924";shortTE="F";uid="64228796-9b9b-458e-8c76-947bf88aed27"
CM034318.1	RepeatMasker	DNA/Maverick	21737142	21740154	6753	+	.	ID="RND-5_FAMILY-7864";Tend="3858";Tstart="860";shortTE="F";uid="778c6fde-dcae-4e56-8f90-cfd36b8b1e78"
CM034318.1	RepeatMasker	DNA	2178034	2178463	2477	+	.	ID="ttaa3b_ap";Tend="686";Tstart="1";shortTE="F";uid="a257cc7a-7842-47da-9c15-06464c0e09d1"
CM034318.1	RepeatMasker	Unknown	29057843	29057967	637	+	.	ID="RND-5_FAMILY-3461";Tend="1114";Tstart="991";shortTE="F";uid="0311701e-3fa5-4992-baa3-cb36e543cbf9"
CM034318.1	RepeatMasker	DNA/hAT-hAT19	19665626	19666207	3255	+	.	ID="HAT-N9_AP";Tend="589";Tstart="1";shortTE="F";uid="d1f3f6d8-c9cf-4d2f-b3b7-4befe3b3fb9d"
CM034318.1	RepeatMasker	Unknown	8951970	8952597	601	+	.	ID="RND-6_FAMILY-13835";Tend="1858";Tstart="1359";shortTE="F";uid="1b9e8348-c30b-43e1-9473-a633e0546f9b"
CM034318.1	RepeatMasker	DNA/hAT	25011304	25011408	552	+	.	ID="RND-6_FAMILY-6678";Tend="122";Tstart="20";shortTE="F";uid="6008e7d9-448a-4fcb-81e7-7073958ac10f"
CM034318.1	RepeatMasker	DNA/Ginger-1	39548576	39548786	837	+	.	ID="rnd-6_family-9565";Tend="585";Tstart="464";shortTE="F";uid="28ab8738-11e4-4322-a14b-948c8ba340d8"
CM034318.1	RepeatMasker	LINE/I-Jockey	36980986	36981154	458	+	.	ID="RND-6_FAMILY-769";Tend="1143";Tstart="994";shortTE="F";uid="fb5a004b-6382-4e10-935a-c42ae61e1d3e"
CM034318.1	RepeatMasker	DNA/Kolobok-E	12334326	12334442	524	+	.	ID="RND-6_FAMILY-2379";Tend="795";Tstart="685";shortTE="F";uid="238db23b-9b1f-472d-b177-4c70759b8a13"
CM034318.1	RepeatMasker	RC/Helitron	11024963	11025479	3021	+	.	ID="RND-5_FAMILY-960";Tend="1462";Tstart="895";shortTE="F";uid="01852537-401f-4ee7-9a63-d70321fa4d03"
CM034318.1	RepeatMasker	DNA	30457224	30457803	4969	+	.	ID="RND-6_FAMILY-13685";Tend="1540";Tstart="960";shortTE="F";uid="07d86774-7556-4457-9e4f-e637b5209d61"
CM034318.1	RepeatMasker	DNA	8702201	8702316	684	+	.	ID="DNA3-1_AP";Tend="126";Tstart="1";shortTE="F";uid="9469635b-53b2-4d3a-985a-d1809d8017e3"
CM034318.1	RepeatMasker	Unknown	27910542	27910967	2888	+	.	ID="RND-6_FAMILY-6643";Tend="1667";Tstart="1229";shortTE="F";uid="dbbd2534-8a7d-4a12-ad3e-0a0ae7410526"
CM034318.1	RepeatMasker	DNA	30742446	30742715	1564	+	.	ID="RND-6_FAMILY-38762";Tend="1259";Tstart="990";shortTE="F";uid="d87a617f-b8cc-48d7-a7a9-070ed0a47bd2"
CM034318.1	RepeatMasker	DNA/hAT-Tip100	5474061	5474220	704	+	.	ID="DNA8-28_AP";Tend="374";Tstart="202";shortTE="F";uid="6c9c35c3-7f88-4201-b926-2f41ee198c1f"
CM034318.1	RepeatMasker	DNA/Ginger-1	32167524	32168973	9993	+	.	ID="RND-5_FAMILY-6062";Tend="2101";Tstart="649";shortTE="F";uid="d311c821-19cb-4195-921c-b4769e635ab3"
CM034318.1	RepeatMasker	Retroposon?	16257853	16258017	416	+	.	ID="RND-5_FAMILY-8570";Tend="1988";Tstart="1817";shortTE="F";uid="22efdc8b-63d1-4f43-af7c-e62cf356a482"
CM034318.1	RepeatMasker	DNA/Sola-1	40719772	40720402	4249	+	.	ID="RND-6_FAMILY-688";Tend="1596";Tstart="946";shortTE="F";uid="26b1d27a-1091-4647-996f-361852961c91"
CM034318.1	RepeatMasker	Retroposon?	11021689	11021826	423	+	.	ID="RND-6_FAMILY-13511";Tend="2316";Tstart="2176";shortTE="F";uid="8406eebc-f58e-40bc-997f-87be79d7ba06"
CM034318.1	RepeatMasker	DNA	16423099	16423204	554	+	.	ID="DNA2-3_AP";Tend="107";Tstart="1";shortTE="F";uid="e08595f0-4f48-42f5-a44e-ca521561345e"
CM034318.1	RepeatMasker	DNA/MULE-MuDR	34300433	34300610	457	+	.	ID="RND-6_FAMILY-5153";Tend="1176";Tstart="1018";shortTE="F";uid="51cbc6d2-1959-4ad8-a3e7-e1c10898a93d"
CM034318.1	RepeatMasker	DNA/hAT	38233722	38233902	424	+	.	ID="RND-5_FAMILY-1120";Tend="1245";Tstart="1066";shortTE="F";uid="2a23b8ce-28ea-4847-a766-d433a849ca83"
CM034318.1	RepeatMasker	DNA	37236011	37236393	2153	+	.	ID="DNAX-2_AP";Tend="467";Tstart="43";shortTE="F";uid="94582b5b-2b24-4a07-ba9a-c9af463d1dfa"
CM034318.1	RepeatMasker	DNA	5458797	5459694	6583	+	.	ID="RND-6_FAMILY-20755";Tend="1811";Tstart="903";shortTE="F";uid="7cf0461e-119b-49fe-984b-e4aa53045a51"
CM034318.1	RepeatMasker	DNA/Ginger-1	14305529	14305682	528	+	.	ID="RND-6_FAMILY-58578";Tend="398";Tstart="223";shortTE="F";uid="2df3c754-30a9-48b8-beb0-23dbdb15da57"
CM034318.1	RepeatMasker	DNA/Kolobok-E	10755105	10755446	934	+	.	ID="RND-1_FAMILY-238";Tend="2857";Tstart="2544";shortTE="F";uid="e253f674-7091-4ccc-86cd-6197d42cebff"
CM034318.1	RepeatMasker	DNA	7691319	7692022	849	+	.	ID="DNA4-2_AP";Tend="767";Tstart="68";shortTE="F";uid="9b6071a2-4db9-4e02-aa46-09a135d7583c"
CM034318.1	RepeatMasker	Retroposon?	11074707	11074880	509	+	.	ID="RND-6_FAMILY-6702";Tend="1327";Tstart="1160";shortTE="F";uid="5123a62f-f10d-4222-b98f-378fb3905860"
CM034318.1	RepeatMasker	DNA/hAT-Charlie	18267668	18268427	5333	+	.	ID="RND-5_FAMILY-1985";Tend="1590";Tstart="836";shortTE="F";uid="42b71bbd-d89e-4fa0-8cd1-da9d10f79842"
CM034318.1	RepeatMasker	DNA/Ginger-1	30273616	30274809	9610	+	.	ID="RND-6_FAMILY-269";Tend="2292";Tstart="1096";shortTE="F";uid="46138e8c-77b3-4caa-a571-ef7dac8f87cb"
CM034318.1	RepeatMasker	LINE/I-Jockey	30918680	30919041	570	+	.	ID="RND-6_FAMILY-2303";Tend="1216";Tstart="855";shortTE="F";uid="b3865700-0ed5-490b-861c-9e2348480977"
CM034318.1	RepeatMasker	DNA/hAT-Blackjack	9393681	9393785	443	+	.	ID="HAT-4_PBA";Tend="5984";Tstart="5889";shortTE="F";uid="92878a48-fbda-40b4-a7fd-da728e66cd93"
CM034318.1	RepeatMasker	DNA/Kolobok-E	10066428	10067469	2138	+	.	ID="KOLOBOKE-2_AP";Tend="2218";Tstart="1114";shortTE="F";uid="67a66f6c-f37a-4ca1-9326-b3309d309dbe"
CM034318.1	RepeatMasker	DNA/hAT-Tip100	40124271	40124574	1623	+	.	ID="RND-6_FAMILY-2821";Tend="2088";Tstart="1778";shortTE="F";uid="59170e4b-8a97-47bb-bcd6-59cdcceb3f1c"
CM034318.1	RepeatMasker	Retroposon?	4224340	4224605	1201	+	.	ID="RND-6_FAMILY-10695";Tend="1445";Tstart="1181";shortTE="F";uid="21d3c1c8-ad71-4b9b-bbde-d2352c8bdd43"
CM034318.1	RepeatMasker	Retroposon?	41301355	41301720	718	+	.	ID="RND-6_FAMILY-517";Tend="1268";Tstart="985";shortTE="F";uid="bb430acc-fbee-462c-8c94-3f9ff2fa8990"
CM034318.1	RepeatMasker	DNA	35294723	35295004	531	+	.	ID="dna4-1_ap";Tend="268";Tstart="12";shortTE="F";uid="e90589bc-b2ee-4de0-ac2e-4f83e9fd3038"
CM034318.1	RepeatMasker	DNA/Kolobok-E	25750675	25751016	1069	+	.	ID="RND-6_FAMILY-3102";Tend="990";Tstart="647";shortTE="F";uid="b697bcdd-4861-4d73-b83c-a908f42cf4eb"
CM034318.1	RepeatMasker	DNA/Ginger-1	27419010	27419238	938	+	.	ID="RND-6_FAMILY-13916";Tend="2070";Tstart="1846";shortTE="F";uid="4ee318cc-8a94-427e-935c-bb2c96f36566"
CM034318.1	RepeatMasker	DNA/Kolobok-E	13561511	13561622	685	+	.	ID="RND-5_FAMILY-401";Tend="8733";Tstart="8625";shortTE="F";uid="111cb566-4f4d-40e4-b697-174cb33a8d78"
CM034318.1	RepeatMasker	Retroposon?	18714154	18715064	3597	+	.	ID="SINE2-1_AP";Tend="1422";Tstart="474";shortTE="F";uid="61084c8d-ffc4-4475-99d1-bf1804fe67a9"
CM034318.1	RepeatMasker	Retroposon?	7275261	7276849	12978	+	.	ID="RND-1_FAMILY-279";Tend="1663";Tstart="46";shortTE="F";uid="fde1fb25-6015-4bcb-8092-edc537f3e5b0"
CM034318.1	RepeatMasker	DNA/hAT-hAT19	7464627	7464822	543	+	.	ID="rnd-4_family-510";Tend="1081";Tstart="957";shortTE="F";uid="634c6833-500d-4275-9e07-7f13ed0e9581"
CM034318.1	RepeatMasker	Retroposon?	26704929	26705041	531	+	.	ID="RND-1_FAMILY-464";Tend="2655";Tstart="2519";shortTE="F";uid="55c51006-2538-4604-95fc-3ade7ed1b2bf"
CM034318.1	RepeatMasker	DNA	11610681	11610845	400	+	.	ID="RND-6_FAMILY-9118";Tend="939";Tstart="777";shortTE="F";uid="787126c0-daad-4055-932c-92a52381a617"
CM034318.1	RepeatMasker	DNA/Kolobok-E	22398804	22398961	503	+	.	ID="RND-6_FAMILY-6479";Tend="1564";Tstart="1387";shortTE="F";uid="7a37929f-8a75-4583-a1d0-b2bd0ea187a0"
CM034318.1	RepeatMasker	DNA/hAT-Tip100	20367167	20367296	569	+	.	ID="RND-6_FAMILY-9147";Tend="2488";Tstart="2359";shortTE="F";uid="fef5b931-df7c-4c5b-b45b-3008dd439975"
CM034318.1	RepeatMasker	LINE/L2	22103131	22103451	744	+	.	ID="RND-6_FAMILY-21392";Tend="1554";Tstart="1231";shortTE="F";uid="6d9014d7-cf77-4bff-a06a-4925606fb0d4"
CM034318.1	RepeatMasker	DNA/hAT	20028301	20031466	21870	+	.	ID="rnd-6_family-5536";Tend="5710";Tstart="1189";shortTE="F";uid="10c3ecc7-8842-4213-bf46-b40f6392e3ed"
CM034318.1	RepeatMasker	DNA/TcMar-Pogo	7240683	7240998	503	+	.	ID="RND-6_FAMILY-9234";Tend="1564";Tstart="1251";shortTE="F";uid="7f61a811-fc76-4e6a-ad2f-851a7b711c29"
CM034318.1	RepeatMasker	DNA	30596779	30597015	573	+	.	ID="DNA4-2_AP";Tend="753";Tstart="478";shortTE="F";uid="bdb0fdc9-7fe3-4de7-b1be-dd3802657c66"
CM034318.1	RepeatMasker	Retroposon?	21154580	21155009	1907	+	.	ID="RND-6_FAMILY-10695";Tend="1954";Tstart="1484";shortTE="F";uid="8646a9ed-15bc-455b-87bb-17a478f054cd"
CM034318.1	RepeatMasker	DNA	6693193	6693500	1435	+	.	ID="DNA4-3_AP";Tend="436";Tstart="116";shortTE="F";uid="1db36a7e-8cd7-4b4c-a9a2-673fcf166a09"
CM034318.1	RepeatMasker	DNA/hAT	26125099	26125359	1424	+	.	ID="RND-4_FAMILY-18";Tend="1180";Tstart="958";shortTE="F";uid="976d10cf-fb58-480b-9d5b-8b2d50df9512"
CM034318.1	RepeatMasker	DNA/Ginger-1	9296071	9296909	5596	+	.	ID="RND-5_FAMILY-4248";Tend="2322";Tstart="1502";shortTE="F";uid="20522249-c17a-4317-93d2-52c4e4d66eff"
CM034318.1	RepeatMasker	DNA	34377858	34378276	2360	+	.	ID="TTAA3_AP";Tend="429";Tstart="1";shortTE="F";uid="046e710f-8ac1-49a7-ad14-de1dde6044f5"
CM034318.1	RepeatMasker	DNA/hAT-Charlie	19557038	19557188	951	+	.	ID="RND-6_FAMILY-33476";Tend="1214";Tstart="1064";shortTE="F";uid="12d11c6f-5f2b-4bfa-b3da-939984cc3517"
CM034318.1	RepeatMasker	DNA/TcMar-m44?	35696751	35696907	486	+	.	ID="DNA4-9B_AP";Tend="181";Tstart="2";shortTE="F";uid="3b83888d-9d27-485b-8691-9bcb3cf52710"
CM034318.1	RepeatMasker	DNA/Kolobok-E	19777664	19777880	1077	+	.	ID="RND-1_FAMILY-238";Tend="1297";Tstart="1103";shortTE="F";uid="9f2f6384-d80c-4a4e-9dca-2c9c0f366074"
CM034318.1	RepeatMasker	DNA/hAT	29453714	29453875	971	+	.	ID="HAT-N12_AP";Tend="492";Tstart="331";shortTE="F";uid="80f5d076-e001-4445-9c1b-96a640d460dc"
CM034318.1	RepeatMasker	DNA/Kolobok-E	23957974	23958135	813	+	.	ID="RND-6_FAMILY-5088";Tend="503";Tstart="337";shortTE="F";uid="7cff380a-7a8e-4cbb-9c84-29cb48f029e2"
CM034318.1	RepeatMasker	DNA/hAT	37759932	37760132	1033	+	.	ID="RND-4_FAMILY-18";Tend="1144";Tstart="937";shortTE="F";uid="1629bf43-2106-400f-a9aa-488bc0601831"
CM034318.1	RepeatMasker	Retroposon?	12150885	12151610	2355	+	.	ID="RND-5_FAMILY-3379";Tend="3459";Tstart="2610";shortTE="F";uid="6feca929-75b2-4513-8d89-84fce5b69c86"
CM034318.1	RepeatMasker	DNA/hAT-Charlie	3577389	3577591	769	+	.	ID="DNA8-86_AP";Tend="466";Tstart="266";shortTE="F";uid="8a6cfb39-f11f-47f4-ab53-6fcb0353e31b"
CM034318.1	RepeatMasker	DNA	39664117	39664542	1318	+	.	ID="TTAA2C_AP";Tend="419";Tstart="1";shortTE="F";uid="46f5fec2-e482-45b0-aec3-a66a1ef2eb75"
CM034318.1	RepeatMasker	LINE/I-Jockey	21097084	21098508	704	+	.	ID="JOCKEY-3_RPR";Tend="4301";Tstart="3431";shortTE="F";uid="9a9b451e-4ef7-4eed-b3c6-47e0870e8891"
CM034318.1	RepeatMasker	DNA	4855091	4857378	16965	+	.	ID="RND-6_FAMILY-3444";Tend="2327";Tstart="171";shortTE="F";uid="c08bb08e-e39b-41a8-b2d1-63a7798e3c43"
CM034318.1	RepeatMasker	DNA/Kolobok-E	37977315	37977502	455	+	.	ID="RND-1_FAMILY-339";Tend="3524";Tstart="3324";shortTE="F";uid="53600c7b-32d7-463d-bbd3-1d22301899d2"
CM034318.1	RepeatMasker	DNA/hAT?	4155958	4156218	1819	+	.	ID="rnd-1_family-156";Tend="1690";Tstart="1371";shortTE="F";uid="e9d0c6ba-bb72-4036-bd52-72621d81d1f3"
CM034318.1	RepeatMasker	DNA/Ginger-1	28304702	28305507	4557	+	.	ID="RND-6_FAMILY-3774";Tend="2231";Tstart="1338";shortTE="F";uid="1e4e523c-2af4-4037-919e-7818b40fe15d"
CM034318.1	RepeatMasker	DNA/hAT	40820273	40820782	2825	+	.	ID="RND-1_FAMILY-45";Tend="1434";Tstart="858";shortTE="F";uid="0b5b7b25-e0de-4039-8412-b35bf760bd2a"
CM034318.1	RepeatMasker	DNA/Kolobok-E	17008947	17009361	2226	+	.	ID="KOLOBOKE-3_AP";Tend="2178";Tstart="1751";shortTE="F";uid="d74d264a-dc96-477e-b151-3078a2c0e7f8"
CM034318.1	RepeatMasker	RC/Helitron	41271613	41271768	944	+	.	ID="RND-6_FAMILY-5047";Tend="1723";Tstart="1564";shortTE="F";uid="1ac04e13-bedd-458e-9ebb-4c2f273c0914"
CM034318.1	RepeatMasker	DNA/hAT	5439736	5439846	522	+	.	ID="RND-6_FAMILY-14132";Tend="1188";Tstart="1076";shortTE="F";uid="c121097c-9a10-4b10-82eb-1886883ad319"
CM034318.1	RepeatMasker	LINE/L2	3235757	3236605	726	+	.	ID="RND-5_FAMILY-2658";TEgroup="ctg_3%7CRND-5_FAMILY-2658%7C1";Tend="2654";Tstart="1722";shortTE="F";uid="06b55ff4-3a01-4b1b-a944-1dd935a5b255"
CM034318.1	RepeatMasker	DNA/hAT-Tip100	2495240	2495531	916	+	.	ID="RND-6_FAMILY-1406";Tend="1298";Tstart="987";shortTE="F";uid="27769769-19c5-4746-9bc1-bc96c09ad8ff"
CM034318.1	RepeatMasker	Unknown	30700619	30700777	893	+	.	ID="RND-6_FAMILY-369";Tend="1547";Tstart="1394";shortTE="F";uid="15a33b59-dd49-49b4-a6c4-7aef88545f67"
CM034318.1	RepeatMasker	Unknown	27904980	27905405	2593	+	.	ID="RND-1_FAMILY-416";Tend="1109";Tstart="701";shortTE="F";uid="acde8a1c-4fd9-4d4e-9aa0-fee71abb4061"
CM034318.1	RepeatMasker	Unknown	32293882	32294190	2550	+	.	ID="RND-6_FAMILY-28668";Tend="2031";Tstart="1721";shortTE="F";uid="4eebcc56-c5d0-4a32-b936-f40226e61d8c"
CM034318.1	RepeatMasker	RC/Helitron	30701016	30701271	1519	+	.	ID="RND-5_FAMILY-190";Tend="1739";Tstart="1490";shortTE="F";uid="f002151b-ed93-4236-9ffe-4a564218e215"
CM034318.1	RepeatMasker	DNA/Kolobok-E	26825588	26826199	3417	+	.	ID="rnd-5_family-3722";Tend="5649";Tstart="4970";shortTE="F";uid="3df7c5bb-c7ce-4659-a615-fdf4ff1e02ab"
CM034318.1	RepeatMasker	DNA	11237412	11237518	500	+	.	ID="TTAA3_AP";Tend="429";Tstart="323";shortTE="F";uid="9e2657f4-86ce-4248-ba2f-8193ac4c347c"
CM034318.1	RepeatMasker	DNA/Kolobok-E	31569039	31569180	406	+	.	ID="RND-6_FAMILY-624";Tend="2138";Tstart="1995";shortTE="F";uid="523a6541-547e-47ed-bcb7-042d8b17dd5b"
CM034318.1	RepeatMasker	DNA/hAT-Tip100	25542045	25542178	823	+	.	ID="RND-6_FAMILY-9985";Tend="2115";Tstart="1982";shortTE="F";uid="76a36d5b-6cb6-44a8-9758-9c130eea27fb"
CM034318.1	RepeatMasker	Unknown	27825901	27826631	6080	+	.	ID="RND-1_FAMILY-407";Tend="5308";Tstart="4581";shortTE="F";uid="3e029490-d2f5-4638-abd6-5cd10af5f4d7"
CM034318.1	RepeatMasker	Retroposon?	36118663	36118889	662	+	.	ID="RND-6_FAMILY-2210";Tend="1787";Tstart="1542";shortTE="F";uid="c64f7fb4-bb54-4f58-9308-31e41f692faa"
CM034318.1	RepeatMasker	RC/Helitron	15459803	15460065	1979	+	.	ID="RND-5_FAMILY-4634";Tend="1235";Tstart="968";shortTE="F";uid="4c1622af-3973-4fd8-891f-91b9045981f7"
CM034318.1	RepeatMasker	DNA/hAT	7076678	7077157	2925	+	.	ID="dna8-38_ap";Tend="447";Tstart="1";shortTE="F";uid="cfa4bfc4-52a7-4987-abe8-b3b56b65765e"
CM034318.1	RepeatMasker	DNA/hAT-hAT19	4713667	4713816	503	+	.	ID="DNA8-79_AP";Tend="155";Tstart="1";shortTE="F";uid="da530306-6eb9-4ab7-92cd-055e46004af1"
CM034318.1	RepeatMasker	DNA	29588936	29589353	2998	+	.	ID="TTAA5_AP";Tend="430";Tstart="1";shortTE="F";uid="dcb6bd7c-f110-4689-8cd7-502425804f9e"
CM034318.1	RepeatMasker	LINE/I-Jockey	36440687	36443056	1982	+	.	ID="RND-1_FAMILY-221";Tend="4386";Tstart="2025";shortTE="F";uid="0abde3d4-57e1-446a-a779-b55b4939537f"
CM034318.1	RepeatMasker	DNA/Ginger-1	11086856	11087146	2063	+	.	ID="RND-6_FAMILY-1577";Tend="1204";Tstart="913";shortTE="F";uid="a231dcbf-440a-4a83-b132-10d395f366b3"
CM034318.1	RepeatMasker	Retroposon?	27613739	27613937	790	+	.	ID="RND-6_FAMILY-12693";Tend="1078";Tstart="872";shortTE="F";uid="efff403f-b53f-499c-a4c5-5f4d69368362"
CM034318.1	RepeatMasker	DNA	13836140	13836473	720	+	.	ID="TTAA2D_AP";Tend="390";Tstart="42";shortTE="F";uid="5ff84498-8def-40d8-9be7-4a9601865a61"
CM034318.1	RepeatMasker	DNA/Kolobok-E	39630686	39630877	699	+	.	ID="RND-6_FAMILY-13779";Tend="4394";Tstart="4214";shortTE="F";uid="a781235e-2291-4d0f-8d16-fcf4b537fea8"
CM034318.1	RepeatMasker	Unknown	30610467	30610627	918	+	.	ID="RND-6_FAMILY-10224";Tend="1269";Tstart="1098";shortTE="F";uid="002295b8-5f10-4738-a099-64fcbb38a6c9"
CM034318.1	RepeatMasker	Unknown	17167082	17167294	630	+	.	ID="RND-5_FAMILY-777";Tend="1389";Tstart="1150";shortTE="F";uid="9238cc04-afd9-4cb5-9c72-f603e16be1a3"
CM034318.1	RepeatMasker	LINE/L2	39986966	39987069	645	+	.	ID="RND-1_FAMILY-489";Tend="1810";Tstart="1706";shortTE="F";uid="86a4613e-58f1-4342-ab33-14abd592c5d3"
CM034318.1	RepeatMasker	Unknown	18431392	18431651	1631	+	.	ID="RND-1_FAMILY-17";Tend="1214";Tstart="934";shortTE="F";uid="ecfac39e-2444-42fe-a79e-8afc47b17cdb"
CM034318.1	RepeatMasker	DNA/Kolobok-E	23013043	23013288	1268	+	.	ID="RND-5_FAMILY-1670";Tend="1212";Tstart="989";shortTE="F";uid="e0d6315f-97fe-4a00-a3e5-4c9bb1e72fd1"
CM034318.1	RepeatMasker	DNA/Kolobok-E	16068164	16069359	8012	+	.	ID="RND-1_FAMILY-339";Tend="4958";Tstart="3736";shortTE="F";uid="8327ae7d-86c0-4ab5-acfe-d181b8a6ed2e"
CM034318.1	RepeatMasker	DNA	17775848	17776034	1066	+	.	ID="RND-5_FAMILY-463";Tend="1081";Tstart="881";shortTE="F";uid="09a36e3f-2318-4a53-a445-483523567a5c"
CM034318.1	RepeatMasker	LINE/I-Jockey	18777872	18778005	715	+	.	ID="RND-4_FAMILY-559";Tend="2432";Tstart="2299";shortTE="F";uid="15f5a6c1-55d5-432c-bb73-14ad930f26f1"
CM034318.1	RepeatMasker	LINE/I-Jockey	30207145	30209702	20773	+	.	ID="RND-1_FAMILY-465";Tend="4328";Tstart="1769";shortTE="F";uid="9efa4702-bc54-4152-ab9c-6a01f8759284"
CM034318.1	RepeatMasker	DNA/Kolobok-E	20224253	20225115	5814	+	.	ID="RND-5_FAMILY-2296";Tend="1187";Tstart="346";shortTE="F";uid="f2830d15-bd3f-4ed9-be43-dde2505913dc"
CM034318.1	RepeatMasker	Unknown	9463616	9463898	891	+	.	ID="RND-1_FAMILY-178";Tend="1200";Tstart="929";shortTE="F";uid="3c1c9001-4b6f-4d4a-bc6c-97e4fb1a6990"
CM034318.1	RepeatMasker	DNA/hAT-Tip100	3916984	3917799	638	+	.	ID="DNA8-106_AP";TEgroup="ctg_3%7CDNA8-106_AP%7C1";Tend="1366";Tstart="330";shortTE="F";uid="966d70eb-44bd-4675-8a12-4468df5027cb"
CM034318.1	RepeatMasker	LTR/Gypsy	75206	77550	11964	+	.	ID="RND-1_FAMILY-512";Tend="2206";Tstart="60";shortTE="F";uid="123d91ff-7d89-4686-8bc4-865fe912a848"
CM034318.1	RepeatMasker	DNA/TcMar-Pogo	9062907	9063123	550	+	.	ID="RND-6_FAMILY-3899";Tend="1020";Tstart="807";shortTE="F";uid="1445a088-ce36-4129-b44e-642133c1a0e0"
CM034318.1	RepeatMasker	DNA	38380294	38380697	854	+	.	ID="TTAA3C_AP";Tend="425";Tstart="2";shortTE="F";uid="88a1621a-2670-4af5-a4ce-590f2baa1dfe"
CM034318.1	RepeatMasker	DNA/Kolobok-E	6789074	6789896	6631	+	.	ID="rnd-6_family-1722";Tend="2564";Tstart="1217";shortTE="F";uid="3f0fc7bc-d63c-49fd-a921-692cb1e60a40"
CM034318.1	RepeatMasker	DNA/hAT-Tip100	2138186	2138359	1148	+	.	ID="RND-5_FAMILY-1961";Tend="1125";Tstart="932";shortTE="F";uid="e9b78948-c226-4c12-9e8f-31a7e06f238c"
CM034318.1	RepeatMasker	Unknown	38846742	38847001	1302	+	.	ID="RND-1_FAMILY-178";Tend="1165";Tstart="931";shortTE="F";uid="c90aa326-4690-4db5-829a-de2bdb9cb138"
CM034318.1	RepeatMasker	LINE/I	21212605	21212974	1737	+	.	ID="RND-6_FAMILY-15283";Tend="1121";Tstart="787";shortTE="F";uid="8444d4d4-7f1f-4446-ba42-88c3e6f2d071"
CM034318.1	RepeatMasker	DNA/TcMar-Mariner	24421925	24422929	6539	+	.	ID="RND-6_FAMILY-6937";Tend="1552";Tstart="599";shortTE="F";uid="881c0a73-3591-4f05-a126-bc48ea2781fa"
CM034318.1	RepeatMasker	LINE/I-Jockey	31280974	31281343	413	+	.	ID="RND-1_FAMILY-401";Tend="4525";Tstart="4156";shortTE="F";uid="3c2a44a0-cf37-4f75-b25b-028618eb1cf8"
CM034318.1	RepeatMasker	Retroposon?	25109206	25109464	408	+	.	ID="RND-6_FAMILY-13193";Tend="1970";Tstart="1702";shortTE="F";uid="9e798f1d-b8fd-4b40-93a5-600af6940007"
CM034318.1	RepeatMasker	DNA	34432994	34433574	814	+	.	ID="DNA4-1_AP";Tend="606";Tstart="1";shortTE="F";uid="62242f32-407b-4a99-aa40-5b6c62e78742"
CM034318.1	RepeatMasker	DNA/hAT-hAT19	36924261	36924454	733	+	.	ID="RND-5_FAMILY-7214";Tend="1544";Tstart="1363";shortTE="F";uid="0e25b783-7f4b-4ac0-a331-9ee8cf459d17"
CM034318.1	RepeatMasker	Retroposon?	23095577	23096078	3362	+	.	ID="RND-6_FAMILY-10695";Tend="2098";Tstart="1599";shortTE="F";uid="b10e56ef-5912-4158-804a-397213047d33"
CM034318.1	RepeatMasker	Retroposon?	16874155	16874422	931	+	.	ID="RND-6_FAMILY-35321";Tend="1486";Tstart="1228";shortTE="F";uid="0d4bdcad-9d26-4494-810f-e03fbc2749ba"
CM034318.1	RepeatMasker	DNA/hAT-Tip100	21976467	21976811	1270	+	.	ID="RND-6_FAMILY-2821";Tend="2085";Tstart="1747";shortTE="F";uid="dc20a869-c459-484a-b73b-78fcf736def0"
CM034318.1	RepeatMasker	DNA/TcMar-m44	16053189	16053337	544	+	.	ID="DNAX-3_AP";Tend="149";Tstart="1";shortTE="F";uid="c24ed3f1-afac-4980-bf6b-aef1fab0b021"
CM034318.1	RepeatMasker	RC/Helitron	24434799	24435083	932	+	.	ID="RND-4_FAMILY-166";Tend="1508";Tstart="1246";shortTE="F";uid="b29bb69c-4495-47b9-94bb-6c632af23543"
CM034318.1	RepeatMasker	LINE/I-Jockey	36480040	36480273	1916	+	.	ID="RND-6_FAMILY-404";Tend="2085";Tstart="1850";shortTE="F";uid="c5f4809b-953e-4805-9905-18dbbc456cd5"
CM034318.1	RepeatMasker	Unknown	37299881	37300274	1342	+	.	ID="RND-5_FAMILY-5751";Tend="1241";Tstart="866";shortTE="F";uid="e1056d5b-c192-4889-91c6-5ec53e7529ce"
CM034318.1	RepeatMasker	DNA/hAT-hAT19	13748809	13748977	813	+	.	ID="RND-4_FAMILY-3497";Tend="1069";Tstart="886";shortTE="F";uid="761b1907-704f-400f-a758-4cfa972b680b"
CM034318.1	RepeatMasker	DNA/Kolobok-E	3597879	3599466	1205	+	.	ID="RND-6_FAMILY-8911";TEgroup="ctg_3%7CRND-6_FAMILY-8911%7C1";Tend="2445";Tstart="728";shortTE="F";uid="79f8bc76-e214-479e-ac73-e4c2dce7eab7"
CM034318.1	RepeatMasker	DNA	40481721	40482224	2496	+	.	ID="TTAA25_AP";Tend="512";Tstart="1";shortTE="F";uid="cbaf2ad9-8353-4b19-ba12-55308cdefa23"
CM034318.1	RepeatMasker	DNA	41488534	41488678	498	+	.	ID="RND-5_FAMILY-3277";Tend="1487";Tstart="1350";shortTE="F";uid="7eb78af3-0dde-4b0e-afa4-0fb4e2154050"
CM034318.1	RepeatMasker	Retroposon?	28225548	28226581	7238	+	.	ID="RND-6_FAMILY-10695";Tend="2098";Tstart="1032";shortTE="F";uid="24491528-c8ad-4fe0-b8b3-5b13f470646c"
CM034318.1	RepeatMasker	DNA	35402035	35402327	2035	+	.	ID="TTAA12_AP";Tend="587";Tstart="294";shortTE="F";uid="56965040-d8b0-4fcc-9b85-37deeae5456f"
CM034318.1	RepeatMasker	DNA/Ginger	9314188	9314850	5105	+	.	ID="RND-5_FAMILY-7453";Tend="1737";Tstart="1053";shortTE="F";uid="59dc0acd-20ca-41c3-b96a-9bb3141e666e"
CM034318.1	RepeatMasker	DNA/hAT	31601009	31601130	911	+	.	ID="RND-6_FAMILY-4018";Tend="1202";Tstart="1081";shortTE="F";uid="6a2ea24b-c8a7-49b8-8e7e-e7214ed1bd66"
CM034318.1	RepeatMasker	DNA/hAT-Charlie	32641052	32641396	2156	+	.	ID="DNA8-104_AP";Tend="340";Tstart="1";shortTE="F";uid="fe21d0ea-c851-498a-abb8-73f2a2ed061b"
CM034318.1	RepeatMasker	DNA/P	37820648	37820841	412	+	.	ID="agap15";Tend="1661";Tstart="1468";shortTE="F";uid="305f43fe-9a69-4ff4-a234-69dd3f5992b6"
CM034318.1	RepeatMasker	DNA	23008677	23009472	4166	+	.	ID="RND-5_FAMILY-651";Tend="1585";Tstart="845";shortTE="F";uid="eafa1e0e-d249-48ee-b29f-1688f95a14f0"
CM034318.1	RepeatMasker	Retroposon?	12904951	12905434	1871	+	.	ID="RND-6_FAMILY-10695";Tend="2010";Tstart="1540";shortTE="F";uid="29127cc3-f96c-48c4-a687-e7d0dfc1d05a"
CM034318.1	RepeatMasker	DNA/hAT-hAT19	7538824	7539364	1022	+	.	ID="DNA8-82_AP";TEgroup="ctg_3%7CDNA8-82_AP%7C5";Tend="749";Tstart="1";shortTE="F";uid="8ed197df-4d6b-489c-b4fd-8beca58f2248"
CM034318.1	RepeatMasker	LINE/R1	33792	33966	814	+	.	ID="RND-6_FAMILY-30531";Tend="847";Tstart="668";shortTE="F";uid="1be4eeb7-089a-47b6-85f1-f8da43e83efe"
CM034318.1	RepeatMasker	LINE/L2	31666016	31666168	409	+	.	ID="RND-6_FAMILY-31205";Tend="1862";Tstart="1715";shortTE="F";uid="dfa7b6ee-8821-4c8c-8ea8-465e594faa65"
CM034318.1	RepeatMasker	DNA/MULE-NOF	32096751	32097272	3790	+	.	ID="RND-6_FAMILY-2563";Tend="1043";Tstart="531";shortTE="F";uid="819e1c11-735c-4cfb-83b2-53d11d99cc11"
CM034318.1	RepeatMasker	DNA/Kolobok-E	15374519	15374905	1334	+	.	ID="RND-5_FAMILY-540";Tend="1964";Tstart="1598";shortTE="F";uid="0f04bdbd-ff79-4c19-ad7d-3bfde3597653"
CM034318.1	RepeatMasker	DNA/hAT-Tip100	36206203	36206954	4252	+	.	ID="DNA8-87_AP";Tend="822";Tstart="72";shortTE="F";uid="74e6f259-2ae6-47f9-b79d-2e4d3aea9240"
CM034318.1	RepeatMasker	LINE/I-Jockey	37860155	37860583	438	+	.	ID="JOCKEY-6_RPR";Tend="3518";Tstart="3104";shortTE="F";uid="7cc53449-c826-4d54-b423-1d67ea2e6da5"
CM034318.1	RepeatMasker	DNA/hAT-Tip100	22255078	22255324	834	+	.	ID="RND-6_FAMILY-12800";Tend="582";Tstart="353";shortTE="F";uid="f2f2882d-3632-40f9-a11c-f14eef1f2f7a"
CM034318.1	RepeatMasker	LINE/R1	31233738	31234065	616	+	.	ID="SART-1_API";Tend="3932";Tstart="3381";shortTE="F";uid="56323e45-491f-40d0-9802-01948ad1025f"
CM034318.1	RepeatMasker	DNA/hAT?	4913204	4913343	480	+	.	ID="RND-6_FAMILY-1456";Tend="968";Tstart="834";shortTE="F";uid="04ada7f1-b2f7-40d2-a35f-3ff7117e652e"
CM034318.1	RepeatMasker	DNA/hAT	12727318	12727487	9075	+	.	ID="RND-1_FAMILY-100";Tend="1716";Tstart="1507";shortTE="F";uid="ff9c41f9-a224-4d76-bff8-10138f5bb640"
CM034318.1	RepeatMasker	Unknown	12997663	12997820	846	+	.	ID="RND-5_FAMILY-3125";Tend="1605";Tstart="1454";shortTE="F";uid="528860e4-bf88-4544-8e42-4cd79685cd09"
CM034318.1	RepeatMasker	DNA	21062764	21064516	14024	+	.	ID="RND-5_FAMILY-5172";Tend="2697";Tstart="935";shortTE="F";uid="cc6f00fc-52d3-47d9-a89b-63e2b1d2f2cd"
CM034318.1	RepeatMasker	DNA	18865764	18866206	3257	+	.	ID="RND-6_FAMILY-38762";Tend="1260";Tstart="818";shortTE="F";uid="c55b250c-409c-4537-ad45-1206d4e86649"
CM034318.1	RepeatMasker	DNA/hAT-Ac	18979300	18979472	667	+	.	ID="RND-5_FAMILY-1746";Tend="1091";Tstart="919";shortTE="F";uid="0ad22461-60bf-4833-a249-537a71fd22e8"
CM034318.1	RepeatMasker	DNA/hAT-Tip100	38586949	38587267	1688	+	.	ID="DNA8-13_AP";Tend="640";Tstart="298";shortTE="F";uid="c7600a56-e5bd-4531-9eda-e6f722512101"
CM034318.1	RepeatMasker	DNA/hAT	12712749	12712918	9075	+	.	ID="RND-1_FAMILY-100";Tend="1716";Tstart="1507";shortTE="F";uid="cf349ff7-7741-4f77-88e4-751763820a58"
CM034318.1	RepeatMasker	Unknown	9126529	9127358	5447	+	.	ID="RND-1_FAMILY-66";Tend="1844";Tstart="1017";shortTE="F";uid="2c79d84e-3738-48e0-aba8-66040a6a917d"
CM034318.1	RepeatMasker	RC/Helitron	39573566	39573753	733	+	.	ID="HELITRON-N1B_BM";Tend="185";Tstart="1";shortTE="F";uid="153dd13d-1df5-4f14-980a-ecaf4d9bf7ef"
CM034318.1	RepeatMasker	DNA/hAT-Charlie	37538178	37538284	406	+	.	ID="RND-4_FAMILY-977";Tend="1062";Tstart="924";shortTE="F";uid="9c25b03d-374c-42c1-ad45-ae520498d56e"
CM034318.1	RepeatMasker	LINE/L2	23966423	23967141	4492	+	.	ID="RND-6_FAMILY-8593";Tend="1320";Tstart="570";shortTE="F";uid="852625f0-9eac-4add-846b-48362dbae38e"
CM034318.1	RepeatMasker	LINE/L2	4409864	4410249	2788	+	.	ID="RND-6_FAMILY-1498";Tend="1669";Tstart="1284";shortTE="F";uid="781539be-230e-4d2e-b268-b2f0d17a3965"
CM034318.1	RepeatMasker	DNA/hAT-Tip100	35336498	35336771	438	+	.	ID="RND-5_FAMILY-21";TEgroup="ctg_3%7CRND-5_FAMILY-21%7C1";Tend="1345";Tstart="206";shortTE="F";uid="bc34e5e8-abd3-4548-bcdc-36c3f3636bf7"
CM034318.1	RepeatMasker	Unknown	30613347	30613557	1290	+	.	ID="RND-6_FAMILY-10229";Tend="775";Tstart="568";shortTE="F";uid="176df359-b298-44d9-bbe8-df53009b2f10"
CM034318.1	RepeatMasker	Unknown	17080496	17081129	4509	+	.	ID="RND-6_FAMILY-15583";Tend="1406";Tstart="785";shortTE="F";uid="7a0c36c6-af46-41c8-8449-a1e76bbb5585"
CM034318.1	RepeatMasker	Unknown	8068732	8068902	1082	+	.	ID="RND-2_FAMILY-76";Tend="1180";Tstart="989";shortTE="F";uid="d0fe3c23-e363-42e9-9ace-3d9eb640dbc3"
CM034318.1	RepeatMasker	Unknown	17169997	17171676	9157	+	.	ID="RND-1_FAMILY-3";Tend="2292";Tstart="578";shortTE="F";uid="6d336ef7-66dd-4036-b1d7-2b4ed3d30c94"
CM034318.1	RepeatMasker	Unknown	41530604	41530928	1634	+	.	ID="RND-5_FAMILY-2844";Tend="1183";Tstart="919";shortTE="F";uid="5f3ccfab-ce68-42bf-8d31-9ac7cdab5d21"
CM034318.1	RepeatMasker	DNA	18668153	18668302	740	+	.	ID="dna3-4_ap";Tend="127";Tstart="9";shortTE="F";uid="45d83cc1-efb5-4b70-9700-f1dba3fae392"
CM034318.1	RepeatMasker	Unknown	19285261	19285620	1377	+	.	ID="RND-1_FAMILY-17";Tend="1278";Tstart="884";shortTE="F";uid="11f646e4-5ea6-4afb-9fb4-01bc24c50485"
CM034318.1	RepeatMasker	LINE/I-Jockey	16992210	16992706	1222	+	.	ID="RND-6_FAMILY-2399";Tend="3780";Tstart="3327";shortTE="F";uid="b1bc7696-c664-4acd-8308-8135a4177fe8"
CM034318.1	RepeatMasker	Unknown	21299058	21299245	455	+	.	ID="RND-1_FAMILY-178";Tend="1169";Tstart="934";shortTE="F";uid="28b597de-ac1d-4e3f-88a7-954fa7dc2f11"
CM034318.1	RepeatMasker	DNA/Ginger-1	6036955	6037452	3730	+	.	ID="RND-6_FAMILY-1577";Tend="1413";Tstart="917";shortTE="F";uid="3c87495b-f08d-4cf3-a3ae-fbbb0b015b60"
CM034318.1	RepeatMasker	DNA/Kolobok-E	35287873	35288444	2531	+	.	ID="RND-1_FAMILY-238";Tend="1310";Tstart="817";shortTE="F";uid="28e28cae-97f3-4257-aefa-b8cdce49d334"
CM034318.1	RepeatMasker	DNA	19769895	19770004	517	+	.	ID="dna4-2_ap";Tend="757";Tstart="653";shortTE="F";uid="5e98596d-0376-4ac8-8dc0-9a8a87f8bdeb"
CM034318.1	RepeatMasker	DNA/TcMar-Pogo	3525791	3526003	1771	+	.	ID="RND-1_FAMILY-232";Tend="1166";Tstart="954";shortTE="F";uid="0f311d60-f6c7-44ca-9521-a5fefe236891"
CM034318.1	RepeatMasker	DNA	24495583	24496075	3203	+	.	ID="ttaa7_ap";Tend="434";Tstart="1";shortTE="F";uid="c854ca5e-8bc2-47c6-97fe-bcf6061900c8"
CM034318.1	RepeatMasker	DNA/hAT-Tip100	14229301	14229477	572	+	.	ID="DNA8-63_AP";Tend="168";Tstart="1";shortTE="F";uid="c9bfb3ee-f933-4479-b5c0-8006a256a1e5"
CM034318.1	RepeatMasker	Retroposon?	5508590	5508695	413	+	.	ID="RND-1_FAMILY-146";Tend="1387";Tstart="1271";shortTE="F";uid="c54106bf-3c39-4f71-a615-9dd24f87c1e6"
CM034318.1	RepeatMasker	DNA/hAT-hAT19	29869558	29869672	509	+	.	ID="DNA8-88_AP";Tend="620";Tstart="509";shortTE="F";uid="00f67c60-ef81-4b90-904b-6788a77938ca"
CM034318.1	RepeatMasker	Retroposon?	1581811	1582415	5105	+	.	ID="RND-6_FAMILY-6973";Tend="1638";Tstart="1002";shortTE="F";uid="4eb8121e-58c5-4d68-b4e2-50761334fd6a"
CM034318.1	RepeatMasker	Unknown	4479935	4480392	1780	+	.	ID="RND-1_FAMILY-420";Tend="1422";Tstart="993";shortTE="F";uid="e55eef9c-c6fa-47d6-8bef-6a7b3e15b77c"
CM034318.1	RepeatMasker	Unknown	18661619	18661853	704	+	.	ID="RND-6_FAMILY-13947";Tend="892";Tstart="639";shortTE="F";uid="cc41554e-0daa-431e-ad7c-28068c1bc0a3"
CM034318.1	RepeatMasker	DNA/hAT-Tip100	28120209	28120371	517	+	.	ID="DNA8-16B_AP";Tend="167";Tstart="1";shortTE="F";uid="1260b0eb-3a97-43c8-8489-54d352ed312c"
CM034318.1	RepeatMasker	DNA	18676210	18676359	743	+	.	ID="dna3-4_ap";Tend="127";Tstart="9";shortTE="F";uid="2f359471-f2cc-4b4a-9e7d-68c6f901c488"
CM034318.1	RepeatMasker	DNA	34827282	34827383	641	+	.	ID="RND-6_FAMILY-15810";Tend="1385";Tstart="1280";shortTE="F";uid="059d6862-577d-4c49-9dd6-ac4874f08e2f"
CM034318.1	RepeatMasker	DNA/hAT	29828014	29829028	4633	+	.	ID="RND-1_FAMILY-61";Tend="10072";Tstart="9115";shortTE="F";uid="18130775-e1f7-4394-9936-ad9ef8f091eb"
CM034318.1	RepeatMasker	DNA/hAT-Ac	27390072	27390225	424	+	.	ID="RND-5_FAMILY-2774";Tend="1143";Tstart="984";shortTE="F";uid="8afd0208-2136-4e29-bab4-106e2b6de67e"
CM034318.1	RepeatMasker	DNA/hAT?	13231185	13231420	673	+	.	ID="RND-6_FAMILY-7631";Tend="1372";Tstart="1159";shortTE="F";uid="521f2f18-1cde-44cb-8d92-4cdbd45eeb03"
CM034318.1	RepeatMasker	RC/Helitron	16717459	16717678	914	+	.	ID="RND-4_FAMILY-166";Tend="1507";Tstart="1287";shortTE="F";uid="390aacd9-52ef-4c35-a29f-379f19a22a93"
CM034318.1	RepeatMasker	DNA/Kolobok-E	20261305	20262390	5054	+	.	ID="RND-5_FAMILY-2296";Tend="2075";Tstart="931";shortTE="F";uid="41dd7550-b2b0-4abe-84ab-3beab6156e2b"
CM034318.1	RepeatMasker	Unknown	8939091	8939401	1572	+	.	ID="RND-1_FAMILY-18";Tend="1241";Tstart="961";shortTE="F";uid="dae6f416-78b4-4be7-b696-67bf4ec6ad84"
CM034318.1	RepeatMasker	DNA/Ginger-1	23103327	23103576	1745	+	.	ID="RND-5_FAMILY-8166";Tend="1924";Tstart="1669";shortTE="F";uid="d52a6bfd-1077-4a77-9be9-76d71af2274e"
CM034318.1	RepeatMasker	DNA/Kolobok-E	36924015	36924183	934	+	.	ID="KOLOBOKE-3_AP";Tend="2208";Tstart="2033";shortTE="F";uid="4c069845-c740-4e22-abe9-9d0715af75a7"
CM034318.1	RepeatMasker	DNA	29526562	29526930	981	+	.	ID="RND-6_FAMILY-15810";Tend="1448";Tstart="1110";shortTE="F";uid="8b395aff-196c-4cc8-ba62-db5e7b02224b"
CM034318.1	RepeatMasker	LINE/I	16779596	16779763	999	+	.	ID="RND-5_FAMILY-834";Tend="1345";Tstart="1181";shortTE="F";uid="f4bbb2cb-fcdb-4034-aa14-d4104abd579e"
CM034318.1	RepeatMasker	DNA	2299070	2299225	404	+	.	ID="DNA-TTAA-1_AP";Tend="247";Tstart="76";shortTE="F";uid="748bc3c2-7f6a-4f79-9d1e-4c467eb7ae1d"
CM034318.1	RepeatMasker	DNA/hAT?	26317825	26318004	688	+	.	ID="RND-1_FAMILY-123";Tend="2168";Tstart="1996";shortTE="F";uid="5c259f07-2657-402c-a4a4-799bcf0d83ce"
CM034318.1	RepeatMasker	Unknown	3704405	3704593	1262	+	.	ID="RND-5_FAMILY-177";Tend="1136";Tstart="945";shortTE="F";uid="b29d9353-fe22-4969-b729-e9107dc0c8a9"
CM034318.1	RepeatMasker	Retroposon?	16872660	16873180	538	+	.	ID="SINE2-1_AP";Tend="710";Tstart="166";shortTE="F";uid="0520cbe7-fa39-44ff-a398-3d9a1ac109c0"
CM034318.1	RepeatMasker	LINE/I-Jockey	40403340	40403470	410	+	.	ID="RND-6_FAMILY-3754";Tend="1440";Tstart="1312";shortTE="F";uid="212fc672-048e-4ab3-bab4-243044c8cba7"
CM034318.1	RepeatMasker	Unknown	14530202	14530330	410	+	.	ID="RND-6_FAMILY-9105";Tend="758";Tstart="641";shortTE="F";uid="b4cce7e9-f9c5-4567-af7e-f0a1bbcedfb2"
CM034318.1	RepeatMasker	Unknown	35373538	35373640	688	+	.	ID="RND-5_FAMILY-2217";Tend="916";Tstart="809";shortTE="F";uid="47de2710-108d-44f1-bd5f-4fde6beba57f"
CM034318.1	RepeatMasker	LINE/L1	10070892	10071483	2220	+	.	ID="RND-5_FAMILY-8255";TEgroup="ctg_3%7CRND-5_FAMILY-8255%7C1";Tend="1834";Tstart="1017";shortTE="F";uid="88af27a6-01af-4ef2-a5df-b4bb7cd63783"
CM034318.1	RepeatMasker	DNA/Ginger-1	2596355	2597786	9942	+	.	ID="RND-5_FAMILY-6062";Tend="2099";Tstart="649";shortTE="F";uid="e13844c4-5f41-492e-b17b-faa20634d67e"
CM034318.1	RepeatMasker	DNA/Ginger-1	28261206	28261876	3572	+	.	ID="RND-6_FAMILY-11006";Tend="2345";Tstart="1656";shortTE="F";uid="28c394b6-a0b5-44e3-be69-eef1336053b2"
CM034318.1	RepeatMasker	DNA/Kolobok-E	34235295	34235636	1538	+	.	ID="rnd-1_family-339";Tend="2779";Tstart="2509";shortTE="F";uid="3080a470-4c3c-4c37-b285-7a14aa2f3d68"
CM034318.1	RepeatMasker	DNA/Kolobok-E	5899327	5900151	6307	+	.	ID="RND-1_FAMILY-235";Tend="1764";Tstart="921";shortTE="F";uid="f0c3c203-c43c-47d4-8fa5-3990e317afe0"
CM034318.1	RepeatMasker	DNA/Ginger-1	11599496	11599751	1278	+	.	ID="RND-6_FAMILY-9942";Tend="849";Tstart="589";shortTE="F";uid="a4f6871f-d305-4c69-8bc7-a76ee5bbeccc"
CM034318.1	RepeatMasker	Retroposon?	19251177	19251399	1239	+	.	ID="RND-6_FAMILY-26162";Tend="846";Tstart="612";shortTE="F";uid="799ebd1d-2b31-4b3f-8db5-c7f1bc6a3885"
CM034318.1	RepeatMasker	Unknown	24692026	24692357	2143	+	.	ID="RND-1_FAMILY-295";Tend="1269";Tstart="935";shortTE="F";uid="1e9a2e6b-f6ad-4587-b128-f1f57a43e351"
CM034318.1	RepeatMasker	RC/Helitron	38074488	38074645	638	+	.	ID="HELITRON-N1_PBA";Tend="724";Tstart="571";shortTE="F";uid="08e94c3a-28cd-46d2-86c5-f9fa762dfa31"
CM034318.1	RepeatMasker	LINE/R1	26346044	26346297	709	+	.	ID="RTAG4";Tend="2250";Tstart="2012";shortTE="F";uid="4fa25f39-78e3-4f7d-9a84-aab40cef222e"
CM034318.1	RepeatMasker	DNA	36368396	36368616	866	+	.	ID="DNA-TTAA-1_AP";Tend="240";Tstart="1";shortTE="F";uid="673f6b22-d3a2-4549-bd61-dde3d5f13e3f"
CM034318.1	RepeatMasker	Retroposon?	22170886	22171153	467	+	.	ID="RND-6_FAMILY-13193";Tend="1610";Tstart="1347";shortTE="F";uid="468bc183-e485-47ec-8ec7-8c60eecdaaab"
CM034318.1	RepeatMasker	DNA	18053551	18053737	874	+	.	ID="RND-6_FAMILY-9876";Tend="2605";Tstart="2427";shortTE="F";uid="9ce16c13-53cc-4b4d-879f-ce08a3163fb7"
CM034318.1	RepeatMasker	DNA/hAT-Tip100	32244711	32244921	700	+	.	ID="RND-6_FAMILY-18023";Tend="1344";Tstart="1127";shortTE="F";uid="2bf3b92f-8fad-4c7c-9163-822a2c195deb"
CM034318.1	RepeatMasker	DNA	873072	873213	749	+	.	ID="RND-4_FAMILY-1023";Tend="1088";Tstart="950";shortTE="F";uid="e116be68-7c52-4e97-9e97-24e1528b0787"
CM034318.1	RepeatMasker	Retroposon?	6747522	6747626	717	+	.	ID="RND-1_FAMILY-236";Tend="1350";Tstart="1248";shortTE="F";uid="1234e189-2b7a-4cdb-a9c1-6c796aab4598"
CM034318.1	RepeatMasker	Unknown	10281165	10281386	1371	+	.	ID="RND-1_FAMILY-274";Tend="1803";Tstart="1582";shortTE="F";uid="18ec776e-d7ac-40a5-91c8-522bbb3f9506"
CM034318.1	RepeatMasker	RC/Helitron	30960110	30960574	3315	+	.	ID="RND-6_FAMILY-22903";Tend="1096";Tstart="635";shortTE="F";uid="0ae3113e-2a8d-478c-a36d-28c49507817a"
CM034318.1	RepeatMasker	DNA/Ginger-1	35296641	35296928	1353	+	.	ID="RND-6_FAMILY-1577";Tend="1212";Tstart="908";shortTE="F";uid="1f06c88a-6820-487c-a51b-461aa41f24e0"
CM034318.1	RepeatMasker	DNA/hAT-hAT19	1709667	1709855	540	+	.	ID="RND-6_FAMILY-8033";Tend="2718";Tstart="2507";shortTE="F";uid="4e42bee6-21e6-4eee-8c19-b3e6d4ac03ea"
CM034318.1	RepeatMasker	DNA	34240379	34240600	1593	+	.	ID="RND-6_FAMILY-32128";Tend="1477";Tstart="1256";shortTE="F";uid="980e420f-92fb-4f53-ac16-16481cf8eb96"
CM034318.1	RepeatMasker	Unknown	26117582	26117806	1078	+	.	ID="RND-2_FAMILY-76";Tend="1320";Tstart="1093";shortTE="F";uid="6acbecf2-b205-4441-80c6-e5ac42715a95"
CM034318.1	RepeatMasker	LTR/Gypsy	14881189	14881652	3833	+	.	ID="RND-6_FAMILY-1005";Tend="2429";Tstart="1972";shortTE="F";uid="4daf38f9-301d-46e5-b3be-a30bcd0fb516"
CM034318.1	RepeatMasker	Unknown	2156238	2156532	1269	+	.	ID="RND-4_FAMILY-362";Tend="1127";Tstart="837";shortTE="F";uid="5a7c837b-a091-4241-82b9-99b4537f4ae4"
CM034318.1	RepeatMasker	Unknown	37593366	37593557	993	+	.	ID="RND-5_FAMILY-626";Tend="1292";Tstart="1113";shortTE="F";uid="b38679bd-3a06-4e2d-9538-6acaf3065e85"
CM034318.1	RepeatMasker	Unknown	31354985	31355150	1030	+	.	ID="RND-1_FAMILY-20";Tend="1061";Tstart="905";shortTE="F";uid="b5fda81e-0d2e-47f5-b07f-cd545f27b6d3"
CM034318.1	RepeatMasker	RC/Helitron	40501660	40502117	1785	+	.	ID="RND-6_FAMILY-22903";Tend="1781";Tstart="1355";shortTE="F";uid="b7c86a37-a483-43a9-a34d-c9a99fce6af0"
CM034318.1	RepeatMasker	Retroposon?	19401397	19401584	728	+	.	ID="RND-1_FAMILY-464";Tend="2655";Tstart="2471";shortTE="F";uid="0111f6d7-45c8-43bc-aa34-44469feb9211"
CM034318.1	RepeatMasker	LTR/Pao	37039815	37043581	22081	+	.	ID="RND-6_FAMILY-4210";TEgroup="ctg_3%7CRND-6_FAMILY-4210%7C1";Tend="3448";Tstart="1";shortTE="F";uid="e7e93a80-d7ec-4406-871f-f46a9cc79a52"
CM034318.1	RepeatMasker	DNA/hAT	3441513	3442079	4272	+	.	ID="RND-1_FAMILY-45";Tend="1428";Tstart="854";shortTE="F";uid="9be0987c-355c-4cdd-b307-272c531d8b61"
CM034318.1	RepeatMasker	DNA/hAT-hAT19	6712886	6713064	614	+	.	ID="RND-6_FAMILY-8033";Tend="2477";Tstart="2291";shortTE="F";uid="ae6e5694-1be0-48d0-bc50-2fdac1815b51"
CM034318.1	RepeatMasker	Unknown	31529054	31529922	5853	+	.	ID="RND-6_FAMILY-10229";Tend="1483";Tstart="576";shortTE="F";uid="9a040b46-396b-497a-b203-5e7bbbff3fda"
CM034318.1	RepeatMasker	DNA/Ginger-1	26140221	26140744	3259	+	.	ID="RND-6_FAMILY-1577";Tend="1426";Tstart="897";shortTE="F";uid="b07b9522-acec-4892-8f64-9680afcbeac9"
CM034318.1	RepeatMasker	Unknown	5379561	5380902	3673	+	.	ID="RND-6_FAMILY-3779";Tend="2082";Tstart="817";shortTE="F";uid="f66d79a2-e23b-4054-874e-81815b758ef4"
CM034318.1	RepeatMasker	Unknown	32031855	32031999	837	+	.	ID="RND-6_FAMILY-9105";Tend="762";Tstart="630";shortTE="F";uid="f4253df4-9b28-46cf-ac89-8f12a1387168"
CM034318.1	RepeatMasker	Unknown	2049011	2049982	750	+	.	ID="RND-6_FAMILY-15763";TEgroup="ctg_3%7CRND-6_FAMILY-15763%7C1";Tend="1605";Tstart="799";shortTE="F";uid="75362e81-9fc1-4a58-9a89-9acd139b30ef"
CM034318.1	RepeatMasker	LTR/Copia	4936525	4937310	3610	+	.	ID="RND-6_FAMILY-5734";Tend="3125";Tstart="2346";shortTE="F";uid="db3798b1-5b60-46c0-9d8c-0c6ee5810c57"
CM034318.1	RepeatMasker	DNA/Ginger-1	24392122	24392505	862	+	.	ID="RND-6_FAMILY-4572";Tend="2277";Tstart="1878";shortTE="F";uid="b43f0635-6348-42a5-acb5-90e9659f9c7a"
CM034318.1	RepeatMasker	DNA/hAT	35560509	35560818	2884	+	.	ID="RND-1_FAMILY-48";Tend="1692";Tstart="1383";shortTE="F";uid="a546daa5-afca-4ac0-8600-6d547ac41532"
CM034318.1	RepeatMasker	Unknown	6547208	6548015	5424	+	.	ID="RND-6_FAMILY-424";Tend="1426";Tstart="579";shortTE="F";uid="95aed713-41b1-4124-a48e-cd594e054309"
CM034318.1	RepeatMasker	Unknown	4515480	4515595	702	+	.	ID="RND-6_FAMILY-731";Tend="1196";Tstart="1081";shortTE="F";uid="77fe9cc2-3b99-4ca4-aca6-6d6e0680403f"
CM034318.1	RepeatMasker	DNA/hAT-Ac	2533109	2533787	4491	+	.	ID="RND-6_FAMILY-1153";Tend="1439";Tstart="773";shortTE="F";uid="41591c66-cc66-4eb1-b701-82459c7e81f2"
CM034318.1	RepeatMasker	LINE/CR1	919274	919650	686	+	.	ID="RND-6_FAMILY-5505";Tend="2291";Tstart="1956";shortTE="F";uid="9f1c8877-c9a6-4b42-8e14-f68c9be69a05"
CM034318.1	RepeatMasker	DNA/Ginger-1	12684874	12685139	658	+	.	ID="RND-5_FAMILY-6062";Tend="1783";Tstart="1452";shortTE="F";uid="afa841f7-77ed-4145-805a-8ca7fe5ef86a"
CM034318.1	RepeatMasker	LINE/R1	278110	278805	4865	+	.	ID="RND-1_FAMILY-110";Tend="1640";Tstart="969";shortTE="F";uid="2d7c9d33-67b2-4291-949a-a54fac33f608"
CM034318.1	RepeatMasker	Retroposon?	28102731	28102844	588	+	.	ID="RND-5_FAMILY-934";Tend="3212";Tstart="3099";shortTE="F";uid="b758edfb-c3f2-49d9-9116-83edf30f823e"
CM034318.1	RepeatMasker	Unknown	9515593	9515763	1161	+	.	ID="RND-1_FAMILY-17";Tend="1106";Tstart="934";shortTE="F";uid="1cfcf0da-abac-4ff6-b805-5ee92fa695a1"
CM034318.1	RepeatMasker	Retroposon?	17358316	17358475	435	+	.	ID="RND-6_FAMILY-13511";Tend="969";Tstart="820";shortTE="F";uid="89d439ed-2db7-4553-af99-5231e9942a8a"
CM034318.1	RepeatMasker	Retroposon?	38733239	38736309	22154	+	.	ID="RND-5_FAMILY-277";Tend="3342";Tstart="580";shortTE="F";uid="b2ac47cb-dfea-46a1-a5c7-2184ff632ff4"
CM034318.1	RepeatMasker	RC/Helitron	28797692	28798011	1725	+	.	ID="RND-5_FAMILY-874";Tend="1736";Tstart="1395";shortTE="F";uid="755989e5-9b35-4cd7-8dd0-a1beecc16d9d"
CM034318.1	RepeatMasker	DNA/TcMar-Pogo	24256686	24257371	4056	+	.	ID="RND-1_FAMILY-232";Tend="1658";Tstart="947";shortTE="F";uid="4bb53954-f16c-48af-be3c-52351ccbafd1"
CM034318.1	RepeatMasker	Retroposon?	33165128	33165363	1232	+	.	ID="RND-6_FAMILY-10695";Tend="884";Tstart="651";shortTE="F";uid="73192b54-60af-4438-8d43-20a8d9f94ef1"
CM034318.1	RepeatMasker	DNA	15864004	15864753	2023	+	.	ID="RND-6_FAMILY-4784";Tend="1705";Tstart="1013";shortTE="F";uid="a3f76c17-6bcc-4ac4-803d-9c2a0b88dd29"
CM034318.1	RepeatMasker	Unknown	1453820	1454004	687	+	.	ID="RND-1_FAMILY-17";Tend="1117";Tstart="930";shortTE="F";uid="ab85d42f-049f-4a5a-a002-c705c3b2d2a2"
CM034318.1	RepeatMasker	LINE/I-Jockey	31311768	31313000	10317	+	.	ID="RND-1_FAMILY-221";Tend="4904";Tstart="3674";shortTE="F";uid="e5373384-1f1c-4596-b8c9-76c5fa6450e0"
CM034318.1	RepeatMasker	DNA/Ginger-1	21126810	21127567	5428	+	.	ID="RND-5_FAMILY-6062";Tend="1414";Tstart="646";shortTE="F";uid="dba6c325-f886-4c22-923a-4f58a1950683"
CM034318.1	RepeatMasker	Retroposon?	14139937	14140232	563	+	.	ID="SINE2-2_AP";Tend="342";Tstart="54";shortTE="F";uid="60ef4b72-ea41-4896-b406-081035eec083"
CM034318.1	RepeatMasker	DNA/TcMar-Tc1	2994017	2994135	411	+	.	ID="RND-6_FAMILY-7699";Tend="101";Tstart="1";shortTE="F";uid="2d90bb5e-c1c3-4ee0-89a0-93e5bf00780d"
CM034318.1	RepeatMasker	DNA	11580075	11580196	962	+	.	ID="TTAA14_AP";Tend="122";Tstart="1";shortTE="F";uid="d9876bec-c08c-4c17-bc76-50ae2fac0ade"
CM034318.1	RepeatMasker	DNA	15683341	15683795	2658	+	.	ID="ttaa3b_ap";Tend="436";Tstart="2";shortTE="F";uid="758286d0-c3de-46c3-b01c-e360d289fc5f"
CM034318.1	RepeatMasker	DNA/Ginger-1	18272935	18273139	1060	+	.	ID="rnd-6_family-1478";Tend="716";Tstart="537";shortTE="F";uid="c0f15c03-a422-4c42-a5d3-235d4308d3da"
CM034318.1	RepeatMasker	Retroposon?	2005169	2005341	477	+	.	ID="RND-5_FAMILY-1463";Tend="1431";Tstart="1264";shortTE="F";uid="2ab4107c-4c79-4b57-b170-296c8f0353a1"
CM034318.1	RepeatMasker	DNA/Ginger-1	7677089	7677456	1105	+	.	ID="RND-6_FAMILY-9942";Tend="1082";Tstart="739";shortTE="F";uid="b0957e36-0130-4e57-b29e-fa97b91b3f71"
CM034318.1	RepeatMasker	DNA/Kolobok-E	4129338	4129862	1631	+	.	ID="RND-6_FAMILY-13779";Tend="4694";Tstart="4188";shortTE="F";uid="f222e543-8a6c-42c8-b755-5832dd28f4fa"
CM034318.1	RepeatMasker	DNA	35399849	35400004	963	+	.	ID="TTAA12_AP";Tend="148";Tstart="1";shortTE="F";uid="a9b113c0-4823-4dfe-bfa3-f85a07faac1f"
CM034318.1	RepeatMasker	DNA	37433660	37434088	2333	+	.	ID="DNAX-2_AP";Tend="467";Tstart="1";shortTE="F";uid="fdc89083-1889-496a-b61e-009a6ad4d25d"
CM034318.1	RepeatMasker	DNA/hAT-hAT19	33445269	33445473	1004	+	.	ID="RND-6_FAMILY-5560";Tend="1709";Tstart="1503";shortTE="F";uid="2ddf8912-e806-4e35-9bba-f72809407453"
CM034318.1	RepeatMasker	DNA	31443027	31443223	560	+	.	ID="DNA-TTAA-1_AP";Tend="403";Tstart="230";shortTE="F";uid="394574fd-c1af-419b-a83a-fc25053c2be1"
CM034318.1	RepeatMasker	Unknown	3584921	3585063	453	+	.	ID="RND-1_FAMILY-440";Tend="2599";Tstart="2434";shortTE="F";uid="6e0c9c84-eb13-4af0-8309-38912738a068"
CM034318.1	RepeatMasker	Retroposon?	27574257	27574453	865	+	.	ID="RND-6_FAMILY-13193";Tend="1138";Tstart="944";shortTE="F";uid="e69ff6aa-bdfc-4d52-ad98-372260483005"
CM034318.1	RepeatMasker	DNA	31144831	31144969	655	+	.	ID="TTAA3_AP";Tend="229";Tstart="64";shortTE="F";uid="bb3f582e-867e-4e1c-9da1-ad9d3fa621ea"
CM034318.1	RepeatMasker	DNA	5692485	5694956	16639	+	.	ID="RND-6_FAMILY-3444";TEgroup="ctg_3%7CRND-6_FAMILY-3444%7C4";Tend="2870";Tstart="629";shortTE="F";uid="40105ddc-58ce-4c9c-8fd5-8b86da6c70c4"
CM034318.1	RepeatMasker	DNA/hAT?	23711307	23712375	7606	+	.	ID="RND-6_FAMILY-1456";Tend="1846";Tstart="730";shortTE="F";uid="e5b7af01-da51-4dd0-930b-44de7bad0c39"
CM034318.1	RepeatMasker	RC/Helitron	10662979	10663270	1328	+	.	ID="RND-1_FAMILY-329";Tend="1791";Tstart="1546";shortTE="F";uid="f885b0da-c33a-4f80-a306-f8158ebdf526"
CM034318.1	RepeatMasker	DNA	18595375	18595571	607	+	.	ID="DNA8-77_AP";Tend="1246";Tstart="1078";shortTE="F";uid="b6e44cdb-a828-47c3-abab-046a3184257b"
CM034318.1	RepeatMasker	DNA/Kolobok-E	12255512	12255626	470	+	.	ID="RND-6_FAMILY-9765";Tend="337";Tstart="231";shortTE="F";uid="44706976-cb44-43a5-b521-9a35ced9053d"
```
