## Supplementary material for "Transposon accumulation at xenobiotic gene family loci: a comparative genomic analysis in aphids": Sup_File_S2: metopolophiumDirhodum.filteredRepeats.gff (part 23 of 46)

```
CM034318.1	RepeatMasker	DNA/hAT?	20134019	20134229	1609	+	.	ID="RND-6_FAMILY-5014";Tend="1084";Tstart="874";shortTE="F";uid="ee000fa6-eaaf-4e7a-b629-6e09e5c8755c"
CM034318.1	RepeatMasker	Retroposon?	12155921	12156147	675	+	.	ID="RND-6_FAMILY-13193";Tend="1050";Tstart="858";shortTE="F";uid="7b151aab-74d1-4ce8-aa6b-f5ca7557ff4c"
CM034318.1	RepeatMasker	DNA	30485123	30485301	479	+	.	ID="RND-6_FAMILY-2839";Tend="1215";Tstart="1055";shortTE="F";uid="1b514315-4423-46e8-ac97-28f5f6371bda"
CM034318.1	RepeatMasker	DNA	40536798	40537489	3352	+	.	ID="RND-4_FAMILY-67";Tend="1942";Tstart="1233";shortTE="F";uid="7e5dc39c-8fe5-412f-8788-9900b50744a2"
CM034318.1	RepeatMasker	LINE/I	24509242	24510356	9717	+	.	ID="RND-5_FAMILY-783";Tend="1856";Tstart="743";shortTE="F";uid="defb35fc-b9e6-4d4d-8b04-b630dab2562f"
CM034318.1	RepeatMasker	DNA/Kolobok-E	36924825	36925178	1156	+	.	ID="RND-6_FAMILY-6479";Tend="1305";Tstart="958";shortTE="F";uid="2fdf9923-c8fe-4f60-b5b2-61de948f2df5"
CM034318.1	RepeatMasker	DNA/Ginger-1	21802148	21802377	413	+	.	ID="RND-4_FAMILY-586";Tend="2535";Tstart="2314";shortTE="F";uid="9d5ba3da-881e-4e5d-9ffb-77bbdb9b5597"
CM034318.1	RepeatMasker	DNA/Sola-1	19432582	19432819	1819	+	.	ID="DNA4-4_AP";Tend="239";Tstart="2";shortTE="F";uid="f931d898-a5c8-4f87-85fc-8a335b69c97f"
CM034318.1	RepeatMasker	DNA/Ginger-1	14451185	14451489	453	+	.	ID="RND-6_FAMILY-9942";Tend="1182";Tstart="903";shortTE="F";uid="bf569372-4804-4b7c-bad7-671dbbb5683d"
CM034318.1	RepeatMasker	RC/Helitron	37296023	37296376	1230	+	.	ID="RND-5_FAMILY-14182";Tend="1586";Tstart="1294";shortTE="F";uid="20e3fe0b-5a89-4f1b-bfcd-b2496eb6cb51"
CM034318.1	RepeatMasker	Retroposon?	40194869	40195115	528	+	.	ID="RND-6_FAMILY-517";Tend="979";Tstart="745";shortTE="F";uid="26bf9424-319e-4fb7-a3a3-ee1d9381264f"
CM034318.1	RepeatMasker	DNA/Ginger-1	28322382	28322497	406	+	.	ID="RND-6_FAMILY-8667";Tend="1669";Tstart="1541";shortTE="F";uid="cf48c021-4c01-49a6-b694-ba59e2bd3f19"
CM034318.1	RepeatMasker	Unknown	13843808	13844128	629	+	.	ID="RND-6_FAMILY-7589";Tend="1090";Tstart="836";shortTE="F";uid="b7236504-597f-43c0-bbf0-9759430dc5f1"
CM034318.1	RepeatMasker	DNA/hAT-hAT19	39906294	39906574	553	+	.	ID="hat-1_rpr";Tend="1456";Tstart="1172";shortTE="F";uid="772d6269-fce2-4ea9-964b-777078a94242"
CM034318.1	RepeatMasker	Unknown	21261202	21261417	1651	+	.	ID="RND-6_FAMILY-24519";Tend="1142";Tstart="922";shortTE="F";uid="4b42bc2a-7fe7-4530-9362-fc1165ceeafc"
CM034318.1	RepeatMasker	Retroposon?	3578137	3578580	415	+	.	ID="RND-6_FAMILY-1945";Tend="1456";Tstart="1000";shortTE="F";uid="cfa10a5a-15c1-4b9c-9864-6757d6d252b6"
CM034318.1	RepeatMasker	Unknown	25044791	25044937	516	+	.	ID="RND-5_FAMILY-1063";Tend="1785";Tstart="1644";shortTE="F";uid="73b623cc-bc7f-40ec-a563-a0fc5fb55a2e"
CM034318.1	RepeatMasker	DNA/hAT-Tip100	11730029	11730238	715	+	.	ID="RND-5_FAMILY-718";Tend="894";Tstart="668";shortTE="F";uid="7d1c0529-802a-4e95-8d92-0d6ae01806f6"
CM034318.1	RepeatMasker	Retroposon?	5343557	5343912	637	+	.	ID="RND-6_FAMILY-9091";Tend="1275";Tstart="869";shortTE="F";uid="898e9de2-9fb4-4670-8b33-a4a2f04e45bc"
CM034318.1	RepeatMasker	RC/Helitron	5447747	5447882	1154	+	.	ID="RND-6_FAMILY-5683";Tend="896";Tstart="755";shortTE="F";uid="54148486-4929-458b-9e4b-35420282235b"
CM034318.1	RepeatMasker	LINE/I-Jockey	29876650	29877077	1710	+	.	ID="RND-6_FAMILY-794";TEgroup="ctg_3%7CRND-6_FAMILY-794%7C1";Tend="1476";Tstart="670";shortTE="F";uid="e2db7280-1a45-4f4a-a315-c24d828433b2"
CM034318.1	RepeatMasker	Retroposon?	38737756	38741753	35626	+	.	ID="RND-6_FAMILY-30528";Tend="5548";Tstart="1679";shortTE="F";uid="babeedc5-3eb1-45ac-9891-ca2cb347acc6"
CM034318.1	RepeatMasker	DNA	30787945	30792224	33916	+	.	ID="RND-6_FAMILY-22635";Tend="4077";Tstart="1";shortTE="F";uid="be757a0f-bc41-40ac-a4e0-95023caae20f"
CM034318.1	RepeatMasker	Unknown	19846998	19847188	865	+	.	ID="RND-6_FAMILY-6643";Tend="228";Tstart="50";shortTE="F";uid="ed5f05d9-6e14-4fe1-a9c7-96e1bdac2464"
CM034318.1	RepeatMasker	DNA/Ginger-1	21626620	21626773	1249	+	.	ID="RND-6_FAMILY-58578";Tend="376";Tstart="223";shortTE="F";uid="7f1c9009-f4ae-4e8d-8484-ba9815650e99"
CM034318.1	RepeatMasker	DNA/hAT	28504939	28505176	902	+	.	ID="RND-6_FAMILY-901";Tend="3298";Tstart="3041";shortTE="F";uid="8d953d81-543c-486f-9cae-d3d7935aec29"
CM034318.1	RepeatMasker	Unknown	3151534	3151656	930	+	.	ID="RND-6_FAMILY-13353";Tend="1033";Tstart="914";shortTE="F";uid="7e9cb869-82db-4fd8-90ad-b4df670eb97e"
CM034318.1	RepeatMasker	DNA/hAT-hAT19	16542148	16543031	3981	+	.	ID="RND-6_FAMILY-8033";Tend="2691";Tstart="1782";shortTE="F";uid="2a2c7a17-6e7e-4052-8400-e9b981758cd7"
CM034318.1	RepeatMasker	DNA/MULE-MuDR	14012900	14013314	1807	+	.	ID="RND-4_FAMILY-125";Tend="1332";Tstart="902";shortTE="F";uid="f3746f30-3839-4d11-b0f2-deda74a82ea5"
CM034318.1	RepeatMasker	DNA	8856378	8856828	2656	+	.	ID="rnd-6_family-3444";Tend="1486";Tstart="1015";shortTE="F";uid="7555b9a7-6b88-4370-b056-3ff31c6a80bb"
CM034318.1	RepeatMasker	Unknown	20208644	20209844	6416	+	.	ID="RND-5_FAMILY-1220";Tend="1542";Tstart="357";shortTE="F";uid="30ee35f9-54f4-4866-9d68-d1cd4cd6fada"
CM034318.1	RepeatMasker	DNA/TcMar-Pogo	8953800	8953964	1093	+	.	ID="RND-6_FAMILY-3912";Tend="1111";Tstart="951";shortTE="F";uid="4b58d712-5aee-4e52-9e11-3a6941508cae"
CM034318.1	RepeatMasker	DNA/hAT-hAT19	29015628	29015834	468	+	.	ID="DNA8-49_AP";Tend="214";Tstart="1";shortTE="F";uid="23c7836f-40c2-40ad-a11b-c24118dfa1a9"
CM034318.1	RepeatMasker	DNA/hAT	37589363	37589917	3910	+	.	ID="RND-1_FAMILY-45";Tend="1428";Tstart="863";shortTE="F";uid="38bedc05-f6bf-48cb-932a-75f393c32ce3"
CM034318.1	RepeatMasker	RC/Helitron	1026832	1027076	820	+	.	ID="RND-1_FAMILY-29";Tend="1101";Tstart="870";shortTE="F";uid="608708a9-cba1-468b-95bc-ac272345ee99"
CM034318.1	RepeatMasker	LINE/R1	2684276	2684918	4308	+	.	ID="RND-1_FAMILY-110";Tend="1641";Tstart="977";shortTE="F";uid="6e8c3daf-2f92-43f1-8dd1-0f92e7a93cae"
CM034318.1	RepeatMasker	DNA/Ginger-1	33199903	33200699	1226	+	.	ID="RND-6_FAMILY-58578";Tend="1692";Tstart="908";shortTE="F";uid="ad06e49d-69cb-41e6-b7fc-fd8bac511219"
CM034318.1	RepeatMasker	DNA/hAT-hAT19	21755215	21755374	725	+	.	ID="DNA8-95_AP";Tend="164";Tstart="1";shortTE="F";uid="14ee3739-730e-4349-bac8-d3d9e759c498"
CM034318.1	RepeatMasker	DNA	19062217	19062635	1144	+	.	ID="TTAA2C_AP";Tend="407";Tstart="14";shortTE="F";uid="9fcdcf2d-fd28-4f15-8870-a57622969a00"
CM034318.1	RepeatMasker	DNA/TcMar-Mariner	33612682	33612794	531	+	.	ID="MARINER-N13_HSAL";Tend="493";Tstart="378";shortTE="F";uid="57da998c-62b1-49ab-a380-9aed10d5115c"
CM034318.1	RepeatMasker	Retroposon?	24648474	24648616	404	+	.	ID="RND-6_FAMILY-6210";Tend="2326";Tstart="2182";shortTE="F";uid="5103d66f-77a0-4df1-b4f8-bd04c4498da9"
CM034318.1	RepeatMasker	DNA/hAT?	10097226	10097356	652	+	.	ID="RND-6_FAMILY-7631";Tend="835";Tstart="706";shortTE="F";uid="f545762c-3a6f-46cf-aa3e-d8aa0685c401"
CM034318.1	RepeatMasker	DNA/TcMar-m44?	27747555	27747719	1228	+	.	ID="DNA4-9C_AP";Tend="165";Tstart="1";shortTE="F";uid="70002811-d189-4629-a813-634308c254dc"
CM034318.1	RepeatMasker	DNA/hAT-Tip100	40133458	40134670	6508	+	.	ID="RND-1_FAMILY-194";TEgroup="ctg_3%7CRND-1_FAMILY-194%7C2";Tend="2064";Tstart="871";shortTE="F";uid="612e7955-38b0-492b-a808-99074d6ac740"
CM034318.1	RepeatMasker	DNA	13659999	13661062	8303	+	.	ID="RND-1_FAMILY-56";Tend="4573";Tstart="3492";shortTE="F";uid="c21c46a8-bbb8-469b-a58f-7b89ad687a63"
CM034318.1	RepeatMasker	DNA/hAT-Ac	26940219	26940378	629	+	.	ID="RND-5_FAMILY-5407";Tend="2045";Tstart="1887";shortTE="F";uid="cb76f433-1c08-4364-94ea-cfc96778e9ac"
CM034318.1	RepeatMasker	DNA	6365642	6365943	1796	+	.	ID="RND-6_FAMILY-19433";Tend="1183";Tstart="897";shortTE="F";uid="524e1c11-f541-41ee-ae60-7195af728102"
CM034318.1	RepeatMasker	Unknown	16643456	16643578	409	+	.	ID="RND-5_FAMILY-3575";Tend="1509";Tstart="1385";shortTE="F";uid="ca9ce3ab-8fa1-4770-bdf7-12fef1484b6d"
CM034318.1	RepeatMasker	DNA/Kolobok-E	20107661	20107766	458	+	.	ID="RND-6_FAMILY-4444";Tend="1138";Tstart="1036";shortTE="F";uid="352008a2-5707-4f6e-b9c6-cdd5b71b0964"
CM034318.1	RepeatMasker	DNA	8464207	8464754	3924	+	.	ID="TTAA16_AP";Tend="569";Tstart="1";shortTE="F";uid="94ff6c2c-01ea-4713-b1d6-e70683c3000b"
CM034318.1	RepeatMasker	DNA/hAT-Ac	34495612	34495982	1660	+	.	ID="dna8-11_ap";Tend="510";Tstart="1";shortTE="F";uid="3650df78-7688-468d-bff1-2e0a22f12fba"
CM034318.1	RepeatMasker	Retroposon?	1406928	1407141	661	+	.	ID="RND-6_FAMILY-13511";Tend="1029";Tstart="826";shortTE="F";uid="3cf66744-04c0-4677-a2ff-34566eb195b9"
CM034318.1	RepeatMasker	DNA/Ginger-1	36011100	36011350	1961	+	.	ID="RND-6_FAMILY-439";Tend="1019";Tstart="772";shortTE="F";uid="9fbaf235-a12f-41cc-88d1-fe88f68e5bd1"
CM034318.1	RepeatMasker	DNA/hAT-Tip100	4632571	4632883	2495	+	.	ID="RND-1_FAMILY-230";Tend="1229";Tstart="922";shortTE="F";uid="948f2fbe-06b1-4f55-8ef7-13c386c13ad7"
CM034318.1	RepeatMasker	LINE/I-Jockey	10770088	10770998	2686	+	.	ID="RND-5_FAMILY-4238";Tend="1043";Tstart="135";shortTE="F";uid="485974e7-fd35-49ba-8487-f30f84f0194a"
CM034318.1	RepeatMasker	RC/Helitron	22184002	22184178	961	+	.	ID="RND-6_FAMILY-22903";Tend="1702";Tstart="1526";shortTE="F";uid="2aeffa31-874d-44ca-b1ef-2de568f771a4"
CM034318.1	RepeatMasker	DNA	29564813	29565311	578	+	.	ID="DNA4-3_AP";Tend="635";Tstart="117";shortTE="F";uid="5cd0102b-e99b-42bd-890b-528ef8fb2bf2"
CM034318.1	RepeatMasker	DNA/Ginger-1	10523713	10524072	446	+	.	ID="RND-6_FAMILY-4450";Tend="1682";Tstart="1343";shortTE="F";uid="f7c8fe18-0dac-4ec2-b967-c984a90e636e"
CM034318.1	RepeatMasker	DNA/hAT-Tip100	36818782	36820889	3137	+	.	ID="rnd-5_family-11327";Tend="2559";Tstart="758";shortTE="F";uid="7351c55f-a27a-49db-8e1b-bfc618d5aacb"
CM034318.1	RepeatMasker	LINE/I-Jockey	36991615	36992559	903	+	.	ID="RND-6_FAMILY-769";Tend="3583";Tstart="2738";shortTE="F";uid="760fe58d-74eb-4fdc-b677-b5cb796aae15"
CM034318.1	RepeatMasker	RC/Helitron	12584149	12585256	2546	+	.	ID="HELITRON-2_DF";Tend="1936";Tstart="828";shortTE="F";uid="f38fd4e3-7f82-4dd2-929f-003116e4e63e"
CM034318.1	RepeatMasker	DNA	26969408	26969661	2075	+	.	ID="RND-5_FAMILY-1340";Tend="1201";Tstart="949";shortTE="F";uid="45224a8b-a7da-49c3-9715-c0263c44daa5"
CM034318.1	RepeatMasker	Retroposon?	5263949	5264468	7370	+	.	ID="RND-6_FAMILY-26162";Tend="1607";Tstart="84";shortTE="F";uid="65f98fe7-cf4d-4e0b-97ee-146dfdcb76e3"
CM034318.1	RepeatMasker	DNA/hAT-Tip100	6805751	6806101	463	+	.	ID="RND-6_FAMILY-3973";Tend="2142";Tstart="1867";shortTE="F";uid="a38b8e2a-3b42-440e-96b4-ea6b7c18231b"
CM034318.1	RepeatMasker	DNA	21625220	21625587	1061	+	.	ID="TTAA2C_AP";Tend="380";Tstart="10";shortTE="F";uid="43fc2ca5-5938-45e5-b366-72598d4008d7"
CM034318.1	RepeatMasker	DNA/Sola-1	2657527	2657779	513	+	.	ID="DNA4-8_AP";Tend="246";Tstart="1";shortTE="F";uid="0c6dca89-d446-426e-8f83-dbc83aa47ac2"
CM034318.1	RepeatMasker	Retroposon?	12612400	12612826	470	+	.	ID="SINE2-2_AP";Tend="520";Tstart="1";shortTE="F";uid="47a62283-b4af-46ba-b40e-52a522e366de"
CM034318.1	RepeatMasker	DNA/hAT-Tip100	19338313	19338451	550	+	.	ID="DNA8-63_AP";Tend="165";Tstart="2";shortTE="F";uid="8d1d62ea-167b-40c2-967b-874f15885e2f"
CM034318.1	RepeatMasker	DNA/Kolobok-E	13677602	13679664	21432	+	.	ID="rnd-1_family-388";Tend="3922";Tstart="1023";shortTE="F";uid="c576656e-24a6-4381-b8e9-144c6a6b125d"
CM034318.1	RepeatMasker	LINE/R1	25095488	25095904	497	+	.	ID="SART-5_API";Tend="1967";Tstart="1555";shortTE="F";uid="1d19a7bf-6a5a-4267-800c-48325cec9370"
CM034318.1	RepeatMasker	DNA	2438218	2438362	523	+	.	ID="ttaac_ap";Tend="263";Tstart="119";shortTE="F";uid="a9ad22aa-cb78-4ae6-bb4f-7e83a65e5d6c"
CM034318.1	RepeatMasker	DNA/hAT-Ac	1066751	1067107	451	+	.	ID="RND-5_FAMILY-6190";TEgroup="ctg_3%7CRND-5_FAMILY-6190%7C1";Tend="1312";Tstart="821";shortTE="F";uid="07cf04a8-d84d-4d6b-918e-fd5e64326260"
CM034318.1	RepeatMasker	DNA	7053617	7053961	2386	+	.	ID="TTAA7_AP";Tend="357";Tstart="5";shortTE="F";uid="7a02a8ac-7ffe-4f13-990f-0da278c13f51"
CM034318.1	RepeatMasker	DNA/hAT	32271305	32271788	1826	+	.	ID="DNA8-68_AP";TEgroup="ctg_3%7CDNA8-68_AP%7C2";Tend="764";Tstart="1";shortTE="F";uid="06d37f97-2e58-45aa-9387-17cfda18874a"
CM034318.1	RepeatMasker	DNA/Ginger-1	18750934	18751334	2520	+	.	ID="RND-5_FAMILY-6062";Tend="2104";Tstart="1636";shortTE="F";uid="24aad947-abf8-400c-b1ac-7de1b01ae86c"
CM034318.1	RepeatMasker	DNA/Kolobok-E	21720714	21720853	614	+	.	ID="RND-6_FAMILY-26774";Tend="1932";Tstart="1805";shortTE="F";uid="8d07ffa5-767e-4658-ba62-c9922320d1f4"
CM034318.1	RepeatMasker	DNA/MULE-MuDR	3217158	3217259	413	+	.	ID="DNA8-28B_AP";Tend="223";Tstart="125";shortTE="F";uid="23859094-65d6-449f-af4e-5b3d37b76151"
CM034318.1	RepeatMasker	DNA	32353022	32353364	1817	+	.	ID="RND-4_FAMILY-804";Tend="3914";Tstart="3572";shortTE="F";uid="4115b68d-7134-4d6c-8fc7-d09ed68857d0"
CM034318.1	RepeatMasker	DNA/Ginger-1	29444406	29444603	430	+	.	ID="RND-6_FAMILY-58578";Tend="1595";Tstart="1391";shortTE="F";uid="04b71488-8c17-4d6e-8f02-93d7c7204509"
CM034318.1	RepeatMasker	DNA/hAT-Ac	29764508	29764695	411	+	.	ID="RND-5_FAMILY-2774";Tend="1187";Tstart="977";shortTE="F";uid="2bf3be5b-4e4b-478f-8251-4c81b309f2c8"
CM034318.1	RepeatMasker	DNA/Ginger-1	3760993	3762210	12166	+	.	ID="rnd-6_family-13191";Tend="2451";Tstart="1211";shortTE="F";uid="84173312-3656-4a05-8ce2-63fe760af5ec"
CM034318.1	RepeatMasker	DNA/hAT-Tip100	13542756	13547893	38710	+	.	ID="RND-6_FAMILY-2822";Tend="5275";Tstart="164";shortTE="F";uid="478ced23-fcd4-437b-bb73-d38c5ed91923"
CM034318.1	RepeatMasker	DNA	33956592	33957128	1294	+	.	ID="TTAA14_AP";Tend="552";Tstart="5";shortTE="F";uid="dce8e3b1-9e76-4e38-b2f4-0156ed5e629e"
CM034318.1	RepeatMasker	DNA/Kolobok-T2	9734326	9734675	2619	+	.	ID="RND-1_FAMILY-169";Tend="1378";Tstart="1036";shortTE="F";uid="a9707595-aedb-4fd6-8cfd-6252d8c2f7ed"
CM034318.1	RepeatMasker	Unknown	20481419	20481689	1062	+	.	ID="RND-5_FAMILY-3246";Tend="1265";Tstart="982";shortTE="F";uid="2e2817e5-6672-4bb5-a033-accf4207a200"
CM034318.1	RepeatMasker	DNA/Ginger-1	18294842	18295061	1243	+	.	ID="RND-6_FAMILY-1478";Tend="688";Tstart="453";shortTE="F";uid="d017443d-c5d6-41d3-b304-fa110c3de254"
CM034318.1	RepeatMasker	Unknown	17604000	17606894	19996	+	.	ID="RND-1_FAMILY-216";Tend="3753";Tstart="866";shortTE="F";uid="eb9726dc-59fe-41fc-a111-f0be40091462"
CM034318.1	RepeatMasker	DNA/hAT-Tip100	30630426	30631545	7183	+	.	ID="RND-1_FAMILY-422";Tend="2040";Tstart="839";shortTE="F";uid="26596133-f484-4207-9658-5e8a94feb104"
CM034318.1	RepeatMasker	Unknown	39930324	39930620	1762	+	.	ID="RND-6_FAMILY-4294";Tend="1229";Tstart="932";shortTE="F";uid="85df1832-4f48-4a52-9651-551e7ee02442"
CM034318.1	RepeatMasker	Unknown	2508394	2508684	1652	+	.	ID="RND-1_FAMILY-18";Tend="1240";Tstart="951";shortTE="F";uid="19b3ea64-0ffc-44ea-bb09-c51a42bdd632"
CM034318.1	RepeatMasker	DNA/hAT-hAT19	19001186	19001352	574	+	.	ID="DNA8-88_AP";Tend="614";Tstart="455";shortTE="F";uid="db92c23e-afec-47ca-8a3a-c026ff32a910"
CM034318.1	RepeatMasker	DNA/Ginger-1	3444921	3445078	494	+	.	ID="RND-6_FAMILY-1577";TEgroup="ctg_3%7CRND-6_FAMILY-1577%7C3";Tend="1413";Tstart="941";shortTE="T";uid="1a57adf8-0b7f-4378-aba7-da7df14a8281"
CM034318.1	RepeatMasker	DNA/Ginger-1	2960106	2963363	21904	+	.	ID="RND-6_FAMILY-9565";Tend="2977";Tstart="30";shortTE="F";uid="51e90663-03e1-4c55-b509-854a9c88e8a9"
CM034318.1	RepeatMasker	DNA/Kolobok-E	3352003	3352283	1595	+	.	ID="RND-5_FAMILY-3451";Tend="2138";Tstart="1837";shortTE="F";uid="1bdf87a7-15fa-41c4-8bb0-0f6d5c15bb9b"
CM034318.1	RepeatMasker	DNA/hAT-Tip100	20186195	20186765	3761	+	.	ID="RND-6_FAMILY-10387";Tend="1690";Tstart="1155";shortTE="F";uid="32525c14-46fa-47e0-9636-3e25a036663e"
CM034318.1	RepeatMasker	DNA	6745952	6746359	2581	+	.	ID="RND-6_FAMILY-3444";Tend="2157";Tstart="1775";shortTE="F";uid="da66776f-92df-4453-95a7-0bd6e2a2d0b7"
CM034318.1	RepeatMasker	Unknown	35141548	35141717	728	+	.	ID="RND-6_FAMILY-1905";Tend="482";Tstart="311";shortTE="F";uid="a417de90-d40a-4fc6-949c-f6a34dfe10eb"
CM034318.1	RepeatMasker	DNA/MULE-MuDR	18952958	18953407	503	+	.	ID="RND-6_FAMILY-9904";Tend="1580";Tstart="1128";shortTE="F";uid="35953d45-5600-492e-81b8-abe9a9c420cd"
CM034318.1	RepeatMasker	DNA	23280688	23280828	412	+	.	ID="dna4-2b_ap";Tend="773";Tstart="637";shortTE="F";uid="358e133d-f105-4bb9-b5c1-016a11f0d106"
CM034318.1	RepeatMasker	LTR/Gypsy	1179476	1181299	8577	+	.	ID="RND-6_FAMILY-10007";Tend="1870";Tstart="328";shortTE="F";uid="33c5711d-9c15-4c9b-b6c3-ae56292232fe"
CM034318.1	RepeatMasker	DNA/hAT-hAT19	21213072	21213985	6196	+	.	ID="RND-6_FAMILY-8033";Tend="2684";Tstart="1782";shortTE="F";uid="a274acc6-311b-42a7-9664-47729d5606b1"
CM034318.1	RepeatMasker	DNA/Kolobok-E	21732109	21732279	482	+	.	ID="RND-5_FAMILY-4438";Tend="516";Tstart="364";shortTE="F";uid="6872ccc6-5924-4fb6-91ff-6882a8bfad1c"
CM034318.1	RepeatMasker	Retroposon?	32019808	32020120	665	+	.	ID="RND-6_FAMILY-11938";Tend="1857";Tstart="1564";shortTE="F";uid="9674f38b-b2a6-4ad2-ada7-9ab7522edb71"
CM034318.1	RepeatMasker	Unknown	11079853	11080067	1025	+	.	ID="RND-5_FAMILY-9743";Tend="1219";Tstart="985";shortTE="F";uid="94f6919e-1061-4c75-b569-3549e7dd4e80"
CM034318.1	RepeatMasker	DNA	6529868	6529984	470	+	.	ID="RND-5_FAMILY-1170";Tend="1142";Tstart="1022";shortTE="F";uid="9fd61340-8063-40be-af17-e15124160cb3"
CM034318.1	RepeatMasker	DNA	33975835	33976355	753	+	.	ID="DNA4-3_AP";Tend="585";Tstart="111";shortTE="F";uid="d661a811-3242-4ccd-8b05-21fc9fbdcf89"
CM034318.1	RepeatMasker	DNA/Kolobok-E	36140033	36140386	2770	+	.	ID="RND-1_FAMILY-339";Tend="1188";Tstart="834";shortTE="F";uid="7d47eec0-8e61-42f9-a1d3-06a198e448e1"
CM034318.1	RepeatMasker	Retroposon?	4188005	4188646	1554	+	.	ID="RND-6_FAMILY-13511";Tend="1495";Tstart="890";shortTE="F";uid="7af53d43-ae14-4e66-8500-ae147ebda189"
CM034318.1	RepeatMasker	Retroposon?	34796376	34796649	1722	+	.	ID="RND-6_FAMILY-10695";Tend="2094";Tstart="1826";shortTE="F";uid="dfbe93dc-d72c-4929-83a5-e733881c89c1"
CM034318.1	RepeatMasker	Unknown	4788564	4788781	1016	+	.	ID="RND-5_FAMILY-5925";Tend="1249";Tstart="1026";shortTE="F";uid="d6087cb5-4afa-41cb-b025-32e45794db13"
CM034318.1	RepeatMasker	DNA	34524254	34524823	1990	+	.	ID="DNA4-2_AP";Tend="556";Tstart="1";shortTE="F";uid="4cf4c208-cd9b-4932-9612-501e70e126dd"
CM034318.1	RepeatMasker	DNA/hAT-Tip100	2024375	2024530	1107	+	.	ID="DNA8-63_AP";Tend="168";Tstart="1";shortTE="F";uid="ca27e14a-6462-4e21-bb62-16875d6db246"
CM034318.1	RepeatMasker	DNA/hAT-Ac	17690179	17690734	586	+	.	ID="RND-6_FAMILY-11020";Tend="2330";Tstart="1778";shortTE="F";uid="b5b51b04-a256-45f0-8856-a86f62483d37"
CM034318.1	RepeatMasker	Unknown	20194404	20194890	4103	+	.	ID="RND-6_FAMILY-1152";Tend="1351";Tstart="864";shortTE="F";uid="687fe5bc-74e5-44eb-a971-5971da742c1f"
CM034318.1	RepeatMasker	DNA/Ginger-1	24667329	24668831	12312	+	.	ID="RND-6_FAMILY-11761";Tend="2276";Tstart="770";shortTE="F";uid="34171f89-a34b-4d9b-b68c-0ca135298993"
CM034318.1	RepeatMasker	DNA/Ginger-1	25753026	25754437	10429	+	.	ID="RND-5_FAMILY-4248";Tend="2317";Tstart="877";shortTE="F";uid="e0fbd34c-e178-48e8-b7a7-400d5b9478a9"
CM034318.1	RepeatMasker	DNA/hAT	32179082	32179596	3482	+	.	ID="RND-1_FAMILY-45";Tend="1428";Tstart="854";shortTE="F";uid="f36a2547-4ef6-4ae4-a627-f84d45a69368"
CM034318.1	RepeatMasker	DNA	29180264	29180620	530	+	.	ID="RND-5_FAMILY-3782";Tend="1480";Tstart="1113";shortTE="F";uid="555168c3-dd97-4eee-a0f8-4d590d422ad2"
CM034318.1	RepeatMasker	DNA/MULE-MuDR	10771511	10771824	507	+	.	ID="RND-1_FAMILY-54";Tend="3641";Tstart="3299";shortTE="F";uid="79b12d31-5ca0-4939-aa85-81d818b63103"
CM034318.1	RepeatMasker	DNA/hAT-Tip100	34317776	34318093	2659	+	.	ID="RND-6_FAMILY-15768";Tend="685";Tstart="372";shortTE="F";uid="008d5719-670e-4003-9826-da70e60f781c"
CM034318.1	RepeatMasker	DNA/hAT-Tip100	14435818	14435982	466	+	.	ID="RND-6_FAMILY-24765";Tend="1005";Tstart="876";shortTE="F";uid="8dccda0d-0c73-479c-9aad-88e7d891444f"
CM034318.1	RepeatMasker	DNA/hAT	28476000	28477066	8389	+	.	ID="RND-6_FAMILY-16527";Tend="1651";Tstart="592";shortTE="F";uid="8de8ce45-a565-4fc3-bc44-520a454ab2f4"
CM034318.1	RepeatMasker	Retroposon?	26897292	26897509	517	+	.	ID="RND-6_FAMILY-10695";Tend="2119";Tstart="1966";shortTE="F";uid="fdd084ed-3419-4cb2-aa59-393230167068"
CM034318.1	RepeatMasker	DNA/MULE-MuDR	10121006	10121414	2225	+	.	ID="RND-6_FAMILY-7099";Tend="1310";Tstart="893";shortTE="F";uid="60c27758-f0ee-43fb-a4dc-79de00887f96"
CM034318.1	RepeatMasker	DNA/Ginger-1	5733722	5734181	2275	+	.	ID="RND-5_FAMILY-6062";Tend="1145";Tstart="649";shortTE="F";uid="59b3a0f6-50eb-45d5-9134-8030d68a618a"
CM034318.1	RepeatMasker	DNA/hAT?	31715820	31716460	2325	+	.	ID="RND-6_FAMILY-7631";Tend="1571";Tstart="898";shortTE="F";uid="f6498eb0-dcdc-47c6-a43d-541528b91889"
CM034318.1	RepeatMasker	DNA	10430583	10430746	925	+	.	ID="ttaa3b_ap";Tend="137";Tstart="1";shortTE="F";uid="034275ed-f316-4a50-9b0a-9778288143f0"
CM034318.1	RepeatMasker	Unknown	36241433	36242267	6868	+	.	ID="RND-1_FAMILY-419";Tend="1787";Tstart="955";shortTE="F";uid="87c8bb49-9f68-432f-b881-155518c1e26d"
CM034318.1	RepeatMasker	DNA/hAT-Tip100	13814966	13815196	823	+	.	ID="HAT-N16_AP";Tend="532";Tstart="273";shortTE="F";uid="88eeeb48-0fc4-418c-a4ad-91641d2eed13"
CM034318.1	RepeatMasker	RC/Helitron	36561558	36562715	5356	+	.	ID="RND-6_FAMILY-9196";Tend="5149";Tstart="3990";shortTE="F";uid="92f922fa-5758-4e66-8d58-9506b9bd8474"
CM034318.1	RepeatMasker	Unknown	40718307	40719028	5573	+	.	ID="RND-6_FAMILY-2911";Tend="1625";Tstart="888";shortTE="F";uid="3d002a99-d7fb-4521-a49d-dfbfda807cf6"
CM034318.1	RepeatMasker	DNA/hAT-Ac	17737082	17737734	3486	+	.	ID="RND-6_FAMILY-1327";Tend="1866";Tstart="1226";shortTE="F";uid="df3dde77-863e-4ca7-8a76-22e254d91f96"
CM034318.1	RepeatMasker	DNA/Sola-1	28840374	28840712	1894	+	.	ID="SOLA1N-1_AP";Tend="331";Tstart="2";shortTE="F";uid="79a9e5eb-5c2c-4541-86eb-5de960b3e4db"
CM034318.1	RepeatMasker	Unknown	8863047	8869237	37074	+	.	ID="RND-1_FAMILY-0";Tend="6396";Tstart="115";shortTE="F";uid="afc16a32-fbf1-4634-ad9e-0132f645a1be"
CM034318.1	RepeatMasker	DNA	29674414	29674596	669	+	.	ID="rnd-5_family-1340";Tend="1301";Tstart="1160";shortTE="F";uid="27db0ab4-8bc5-416f-9106-5c5259328ab5"
CM034318.1	RepeatMasker	DNA	14956747	14957052	1160	+	.	ID="RND-6_FAMILY-1515";Tend="498";Tstart="196";shortTE="F";uid="655a560f-a517-4215-9720-045b64bf1162"
CM034318.1	RepeatMasker	DNA/Ginger-1	7423822	7423983	409	+	.	ID="RND-6_FAMILY-4450";Tend="2380";Tstart="2215";shortTE="F";uid="aa4c8ee0-d5f0-4079-9b46-7124c2990df5"
CM034318.1	RepeatMasker	DNA	18835671	18835798	1004	+	.	ID="RND-5_FAMILY-754";Tend="1056";Tstart="920";shortTE="F";uid="215a5c30-7aea-4c36-bf99-041aecd0d4c0"
CM034318.1	RepeatMasker	Unknown	34227439	34227898	510	+	.	ID="RND-1_FAMILY-274";TEgroup="ctg_3%7CRND-1_FAMILY-274%7C2";Tend="1909";Tstart="1300";shortTE="F";uid="6f5ea7dd-a4be-4998-aff7-f5bee441bf24"
CM034318.1	RepeatMasker	DNA/hAT-hAT19	27648929	27649074	478	+	.	ID="DNA8-66_AP";Tend="578";Tstart="440";shortTE="F";uid="94c712a9-05f2-44c6-841e-367d8e7aab75"
CM034318.1	RepeatMasker	DNA/Kolobok-E	11562254	11565907	29302	+	.	ID="RND-1_FAMILY-339";Tend="4861";Tstart="1188";shortTE="F";uid="61678002-ef9e-480b-a11b-a532cdc1d5a0"
CM034318.1	RepeatMasker	DNA/hAT-hAT19	16520045	16520656	1123	+	.	ID="RND-6_FAMILY-8033";Tend="2692";Tstart="2032";shortTE="F";uid="26fcfa89-7a11-432d-a504-51eaa91f73c7"
CM034318.1	RepeatMasker	Retroposon?	24018994	24020219	6822	+	.	ID="RND-5_FAMILY-450";TEgroup="ctg_3%7CRND-5_FAMILY-450%7C4";Tend="3379";Tstart="1007";shortTE="F";uid="4027492f-51bb-4eac-ba7e-4bb003aaa455"
CM034318.1	RepeatMasker	Unknown	9309001	9309368	2633	+	.	ID="RND-5_FAMILY-1122";Tend="1344";Tstart="971";shortTE="F";uid="65428c2b-4b88-439f-b694-3b2540eae0af"
CM034318.1	RepeatMasker	LINE/R1-LOA	19339070	19340301	9751	+	.	ID="RND-6_FAMILY-34240";Tend="1711";Tstart="517";shortTE="F";uid="c50d6bb2-d815-4eb3-8afb-72fdc7be33cc"
CM034318.1	RepeatMasker	LINE/I-Jockey	36071468	36072151	1837	+	.	ID="RND-6_FAMILY-3754";Tend="971";Tstart="308";shortTE="F";uid="0381f968-1ec4-4c30-b873-5b85db0947b8"
CM034318.1	RepeatMasker	Unknown	12539727	12539924	947	+	.	ID="RND-1_FAMILY-157";Tend="1275";Tstart="1071";shortTE="F";uid="e167d310-1d32-49ed-a929-d347a293611e"
CM034318.1	RepeatMasker	DNA/Ginger-1	10587543	10587769	434	+	.	ID="RND-4_FAMILY-586";TEgroup="ctg_3%7CRND-4_FAMILY-586%7C2";Tend="2559";Tstart="2346";shortTE="T";uid="159cb517-cbaa-4d52-9f4a-c022d1f4df24"
CM034318.1	RepeatMasker	DNA/TcMar-Tc1	7825200	7825537	1451	+	.	ID="RND-6_FAMILY-6956";Tend="1302";Tstart="988";shortTE="F";uid="74814bb7-cda6-4577-a4f2-ddf832c91464"
CM034318.1	RepeatMasker	DNA/hAT-hAT19	4927403	4927891	1540	+	.	ID="DNA8-82_AP";TEgroup="ctg_3%7CDNA8-82_AP%7C3";Tend="749";Tstart="6";shortTE="F";uid="4407c77d-5e4a-4b85-84f0-b91f85cd7702"
CM034318.1	RepeatMasker	DNA	14625606	14626077	2280	+	.	ID="ttaa3_ap";Tend="419";Tstart="1";shortTE="F";uid="4d0445ca-3546-4583-a403-9e76c272f3c8"
CM034318.1	RepeatMasker	LINE/L2	15353420	15353524	532	+	.	ID="RND-1_FAMILY-81";Tend="7820";Tstart="7731";shortTE="F";uid="badf25de-7216-4a50-a5ac-9315ad9c935d"
CM034318.1	RepeatMasker	DNA	38601393	38601543	521	+	.	ID="dna4-2_ap";Tend="679";Tstart="539";shortTE="F";uid="59a89df1-aa6e-49f0-b11b-6616c313eaee"
CM034318.1	RepeatMasker	DNA/Kolobok-E	23915903	23916130	1130	+	.	ID="RND-6_FAMILY-13779";Tend="5390";Tstart="5153";shortTE="F";uid="48b5596a-8774-4ed6-8213-835112329b92"
CM034318.1	RepeatMasker	DNA	10632055	10632654	3103	+	.	ID="RND-5_FAMILY-3277";Tend="1497";Tstart="853";shortTE="F";uid="a7ba4117-26ed-4325-bb58-ff2956c85527"
CM034318.1	RepeatMasker	RC/Helitron	37969185	37969606	2767	+	.	ID="RND-6_FAMILY-78";Tend="1347";Tstart="910";shortTE="F";uid="18a43cc9-6ec0-4687-aa3e-e51ac0a0a54e"
CM034318.1	RepeatMasker	Unknown	41170349	41170514	626	+	.	ID="RND-6_FAMILY-1389";Tend="1468";Tstart="1313";shortTE="F";uid="b4d16604-16f5-4622-854f-95186e83d2e3"
CM034318.1	RepeatMasker	DNA	31145235	31145468	1163	+	.	ID="ttaa3_ap";Tend="429";Tstart="217";shortTE="F";uid="fc247e13-c3ab-48ab-a433-85ca96c3006b"
CM034318.1	RepeatMasker	DNA	10665186	10665436	432	+	.	ID="RND-6_FAMILY-9092";Tend="1319";Tstart="1094";shortTE="F";uid="eb717b75-c4b1-4046-a9a7-dd4e6e290966"
CM034318.1	RepeatMasker	DNA/Kolobok-E	7350598	7350968	1684	+	.	ID="RND-6_FAMILY-3814";Tend="1466";Tstart="1073";shortTE="F";uid="04706d44-fb47-40c2-b1f1-ad4350dffb81"
CM034318.1	RepeatMasker	Retroposon?	18589355	18590155	3143	+	.	ID="RND-6_FAMILY-11938";Tend="1776";Tstart="1000";shortTE="F";uid="b506daba-8b8c-408a-a1bd-da4eecac103a"
CM034318.1	RepeatMasker	DNA	36139036	36139608	4256	+	.	ID="TTAA13_AP";Tend="574";Tstart="1";shortTE="F";uid="cc133a5c-4918-4b7e-908e-b80231e3f931"
CM034318.1	RepeatMasker	DNA	26656786	26656902	530	+	.	ID="RND-6_FAMILY-10935";Tend="1316";Tstart="1199";shortTE="F";uid="33b6c8c8-f10b-48b3-805d-08d822110776"
CM034318.1	RepeatMasker	DNA	24991793	24991935	552	+	.	ID="dna4-2_ap";Tend="689";Tstart="556";shortTE="F";uid="bdd1f653-abf4-4566-8d66-4e22fb76f6df"
CM034318.1	RepeatMasker	DNA/hAT-hAT19	26092400	26093199	4540	+	.	ID="RND-6_FAMILY-4525";Tend="1730";Tstart="921";shortTE="F";uid="672ffa27-14a6-473f-9828-30aafb1b77b6"
CM034318.1	RepeatMasker	Retroposon?	16055952	16056420	657	+	.	ID="RND-6_FAMILY-13511";Tend="1459";Tstart="948";shortTE="F";uid="7a791cf3-aa6d-4c62-919d-303d01d977d4"
CM034318.1	RepeatMasker	DNA/hAT	20031467	20032049	4805	+	.	ID="RND-6_FAMILY-5536";Tend="4907";Tstart="4314";shortTE="F";uid="8589c60f-1dbd-4245-aea4-d4f5b1f5b0a4"
CM034318.1	RepeatMasker	Unknown	13902570	13908573	14194	+	.	ID="RND-1_FAMILY-3";Tend="2995";Tstart="3";shortTE="F";uid="04622a09-0de0-4a2d-ab9b-90d1bb875f23"
CM034318.1	RepeatMasker	Unknown	16275577	16276070	2705	+	.	ID="RND-6_FAMILY-58302";Tend="1579";Tstart="1063";shortTE="F";uid="27d466fe-6d9b-414b-836d-c4bd0a42e6aa"
CM034318.1	RepeatMasker	LINE/CR1	1605399	1605832	3449	+	.	ID="RND-6_FAMILY-10071";Tend="1588";Tstart="1156";shortTE="F";uid="cf193820-76a1-4704-be20-6d72b2133b0c"
CM034318.1	RepeatMasker	DNA/hAT	14564231	14564692	3324	+	.	ID="RND-1_FAMILY-45";Tend="1433";Tstart="966";shortTE="F";uid="61648c15-fc6f-40e5-9a8a-8977e2a3d1b8"
CM034318.1	RepeatMasker	DNA/PiggyBac	36815472	36816706	2197	+	.	ID="RND-5_FAMILY-235";Tend="2000";Tstart="838";shortTE="F";uid="71ca6388-0830-487a-ab52-0e2e04654680"
CM034318.1	RepeatMasker	LINE/R1	28028	32945	40399	+	.	ID="RND-6_FAMILY-30531";Tend="5576";Tstart="657";shortTE="F";uid="fc420c59-0748-48d3-9689-a1220edc1b3d"
CM034318.1	RepeatMasker	Unknown	14934532	14934705	427	+	.	ID="RND-5_FAMILY-1544";Tend="1421";Tstart="1283";shortTE="F";uid="c9885920-9d64-42b7-8f53-99c7675654a3"
CM034318.1	RepeatMasker	Unknown	3196568	3196779	1422	+	.	ID="RND-6_FAMILY-14221";Tend="1176";Tstart="957";shortTE="F";uid="68403b8a-28cb-423f-9c1c-2460ec6d0e83"
CM034318.1	RepeatMasker	DNA/hAT-Charlie	23899051	23900454	9319	+	.	ID="RND-1_FAMILY-86";Tend="7528";Tstart="6085";shortTE="F";uid="18c8fa3c-26e4-41b8-9d2e-7455502a10e0"
CM034318.1	RepeatMasker	DNA	5009086	5009291	539	+	.	ID="DNA4-2B_AP";Tend="177";Tstart="1";shortTE="F";uid="30d1442f-27ef-411a-88ce-7e8ac1ff9a08"
CM034318.1	RepeatMasker	Unknown	39653700	39654115	2952	+	.	ID="RND-1_FAMILY-60";Tend="1835";Tstart="1409";shortTE="F";uid="34418c1b-5b40-4797-9814-3dc92a9256bf"
CM034318.1	RepeatMasker	DNA	30197167	30200058	21584	+	.	ID="RND-6_FAMILY-22635";Tend="3210";Tstart="358";shortTE="F";uid="a6ce7e98-5a55-499d-81de-59e26188b0b2"
CM034318.1	RepeatMasker	DNA/Kolobok-E	18755586	18756032	1250	+	.	ID="RND-4_FAMILY-674";TEgroup="ctg_3%7CRND-4_FAMILY-674%7C1";Tend="1645";Tstart="906";shortTE="F";uid="00a31259-880e-4047-b349-e3fca7a1024b"
CM034318.1	RepeatMasker	DNA/Ginger-2	38231214	38231387	473	+	.	ID="ginger2-1_ap";Tend="2885";Tstart="2734";shortTE="F";uid="58f5351a-56db-4000-9741-e2b6fbff6c87"
CM034318.1	RepeatMasker	DNA/hAT-hAT19	27505323	27505461	451	+	.	ID="RND-6_FAMILY-5277";Tend="1218";Tstart="1096";shortTE="F";uid="3d3f4ace-bd3b-4bf6-8b42-32085b0efcc4"
CM034318.1	RepeatMasker	DNA/Ginger-1	10062815	10063240	1342	+	.	ID="RND-6_FAMILY-4450";Tend="2378";Tstart="1968";shortTE="F";uid="6fbbe531-87ea-4cd5-8f0b-f9bde1f8f489"
CM034318.1	RepeatMasker	DNA/Ginger-1	3456655	3457037	481	+	.	ID="RND-6_FAMILY-4450";Tend="2184";Tstart="1823";shortTE="F";uid="3a1143f1-2c9d-4f36-bf40-e47d6a8146f9"
CM034318.1	RepeatMasker	Retroposon?	28392981	28393338	1660	+	.	ID="RND-6_FAMILY-15339";Tend="1114";Tstart="741";shortTE="F";uid="da3a66d4-e144-47b6-814d-0e2466a6ba55"
CM034318.1	RepeatMasker	DNA/MULE-MuDR	8852757	8852870	488	+	.	ID="RND-5_FAMILY-2967";Tend="1155";Tstart="1042";shortTE="F";uid="99107ecd-00bd-4573-bee0-b90f270b861a"
CM034318.1	RepeatMasker	Unknown	5934349	5934553	1213	+	.	ID="RND-1_FAMILY-178";Tend="1164";Tstart="957";shortTE="F";uid="377148f3-5ba0-4dba-a94a-d1c0786ee126"
CM034318.1	RepeatMasker	DNA/Ginger-1	32049248	32049444	424	+	.	ID="RND-6_FAMILY-4450";Tend="2284";Tstart="2086";shortTE="F";uid="4ba3ac4a-472a-4060-aa7f-f8f368b4493c"
CM034318.1	RepeatMasker	DNA/Ginger-1	3029474	3030313	1190	+	.	ID="RND-6_FAMILY-9942";Tend="1454";Tstart="659";shortTE="F";uid="1e0fbce3-664a-48e0-8056-e2b451968335"
CM034318.1	RepeatMasker	DNA	1902534	1902724	529	+	.	ID="RND-6_FAMILY-9118";Tend="1139";Tstart="952";shortTE="F";uid="650740f0-ccae-4f7a-809a-6249d2e1dff0"
CM034318.1	RepeatMasker	DNA/hAT-Charlie	24641113	24641504	1943	+	.	ID="RND-6_FAMILY-20120";Tend="1265";Tstart="859";shortTE="F";uid="5235ebb5-9384-44ef-84b0-307a7d03be37"
CM034318.1	RepeatMasker	DNA/MULE-MuDR	5460652	5460958	2122	+	.	ID="RND-5_FAMILY-2967";Tend="1266";Tstart="973";shortTE="F";uid="6cefb223-ffef-4420-8157-a6b6ddae3cd4"
CM034318.1	RepeatMasker	Unknown	28478757	28478977	928	+	.	ID="RND-6_FAMILY-3807";Tend="1702";Tstart="1483";shortTE="F";uid="cf9eb48e-e4d4-4765-b479-5b2ba21c652d"
CM034318.1	RepeatMasker	Retroposon?	22657791	22658081	720	+	.	ID="RND-6_FAMILY-19235";Tend="2149";Tstart="1524";shortTE="F";uid="117beb53-bcb0-4886-9acd-0905282ee2ac"
CM034318.1	RepeatMasker	RC/Helitron	41141349	41141475	661	+	.	ID="RND-4_FAMILY-166";Tend="1478";Tstart="1356";shortTE="F";uid="5b792453-1ab4-4f0b-8fd4-ee80ebacda63"
CM034318.1	RepeatMasker	DNA	32730160	32730391	401	+	.	ID="dna4-2_ap";Tend="258";Tstart="3";shortTE="F";uid="9a1dbe2a-d001-46b9-9912-cbbc6177721b"
CM034318.1	RepeatMasker	DNA	10108373	10108591	616	+	.	ID="DNA3-10_AP";Tend="222";Tstart="16";shortTE="F";uid="36cc5375-affc-4524-8766-dd7ac4fa9819"
CM034318.1	RepeatMasker	DNA/hAT	35053410	35054193	5019	+	.	ID="DNA8-68_AP";Tend="764";Tstart="1";shortTE="F";uid="5e444d83-92bc-47b8-9ab0-acd7bbbe48ab"
CM034318.1	RepeatMasker	DNA/Kolobok-E	34796868	34797067	434	+	.	ID="RND-5_FAMILY-77";Tend="1711";Tstart="1505";shortTE="F";uid="076e88ef-73f0-47c0-88ba-67b4c236a5f1"
CM034318.1	RepeatMasker	RC/Helitron	12447980	12448166	873	+	.	ID="RND-4_FAMILY-166";Tend="1083";Tstart="894";shortTE="F";uid="950cc156-9331-4f3d-ace5-50b1d9ba3cba"
CM034318.1	RepeatMasker	LTR/Gypsy	4889905	4890854	6054	+	.	ID="RND-6_FAMILY-23484";Tend="1950";Tstart="1057";shortTE="F";uid="900efd28-9d18-4323-92f3-cd94ce387c97"
CM034318.1	RepeatMasker	Retroposon?	1031547	1032261	3051	+	.	ID="RND-6_FAMILY-11938";Tend="1698";Tstart="1000";shortTE="F";uid="0dc05e27-2630-4fce-9d17-ee02b8e5ff58"
CM034318.1	RepeatMasker	Retroposon?	15581480	15582211	827	+	.	ID="RND-5_FAMILY-3118";Tend="1601";Tstart="886";shortTE="F";uid="5095ecac-ecc0-4804-a6a5-91aa7df2e1d5"
CM034318.1	RepeatMasker	DNA/Ginger-1	26025512	26025928	5153	+	.	ID="rnd-5_family-4248";Tend="2183";Tstart="837";shortTE="F";uid="17f37664-1afa-43e9-87fb-4b9d94d768d8"
CM034318.1	RepeatMasker	DNA/hAT	3491407	3491800	2136	+	.	ID="DNA8-38_AP";Tend="417";Tstart="1";shortTE="F";uid="6420bf57-83bb-4307-aa03-900b9877d523"
CM034318.1	RepeatMasker	Unknown	6040683	6040815	697	+	.	ID="RND-6_FAMILY-13781";Tend="1111";Tstart="974";shortTE="F";uid="b907de9d-eb33-4752-9a74-6b8cf217021b"
CM034318.1	RepeatMasker	DNA/hAT-Tip100	18564646	18566592	16638	+	.	ID="RND-6_FAMILY-3050";Tend="2416";Tstart="489";shortTE="F";uid="80265d86-cd75-4266-b139-0f80ee6a7d0a"
CM034318.1	RepeatMasker	Retroposon?	33594224	33594490	608	+	.	ID="RND-5_FAMILY-3118";Tend="1191";Tstart="911";shortTE="F";uid="c9738120-12fd-47cc-8e05-0b745c72740f"
CM034318.1	RepeatMasker	Unknown	6066647	6066886	1400	+	.	ID="RND-6_FAMILY-13804";Tend="1205";Tstart="971";shortTE="F";uid="d844bf0a-cf48-4417-8ef3-69928b4693de"
CM034318.1	RepeatMasker	RC/Helitron	38212323	38212475	413	+	.	ID="HELITRON-4_HERA";Tend="508";Tstart="362";shortTE="F";uid="691299f6-4065-41ab-a362-52b5049d246e"
CM034318.1	RepeatMasker	DNA/Kolobok-E	29609245	29609387	545	+	.	ID="RND-6_FAMILY-12456";Tend="2720";Tstart="2569";shortTE="F";uid="8e082937-697f-4e81-a768-eb36ffe59842"
CM034318.1	RepeatMasker	DNA/hAT-Charlie	35810922	35811309	1522	+	.	ID="RND-5_FAMILY-270";Tend="1417";Tstart="924";shortTE="F";uid="76bbc338-b59e-489a-ad0d-7c9d498c5887"
CM034318.1	RepeatMasker	DNA/Ginger-2	19986753	19986935	713	+	.	ID="RND-6_FAMILY-18748";Tend="793";Tstart="604";shortTE="F";uid="ee681d84-f39f-48be-9de5-16c37cc9c3e2"
CM034318.1	RepeatMasker	LINE/I	37573891	37574161	1295	+	.	ID="RND-6_FAMILY-3470";Tend="1360";Tstart="1068";shortTE="F";uid="d8b3638c-b683-4725-bd4e-f9bb2ed18e4a"
CM034318.1	RepeatMasker	Unknown	1077128	1077424	669	+	.	ID="RND-6_FAMILY-7589";Tend="1612";Tstart="1322";shortTE="F";uid="5e817f7c-e143-431e-899e-1f80872de8fe"
CM034318.1	RepeatMasker	DNA/hAT-hAT19	29652030	29652168	402	+	.	ID="DNA8-88_AP";Tend="620";Tstart="490";shortTE="F";uid="4a9f9df3-02c5-4495-8530-dc00d27eeca8"
CM034318.1	RepeatMasker	Unknown	3219277	3219462	978	+	.	ID="RND-6_FAMILY-20093";Tend="1302";Tstart="1137";shortTE="F";uid="72dcd950-42a6-42a3-bbcf-5c608efe3d02"
CM034318.1	RepeatMasker	DNA/hAT	15069154	15069709	1526	+	.	ID="RND-4_FAMILY-18";Tend="1499";Tstart="960";shortTE="F";uid="9dab7cac-a837-4eb8-84ab-531dcec89fdd"
CM034318.1	RepeatMasker	DNA/hAT	37028181	37028297	576	+	.	ID="RND-1_FAMILY-45";Tend="1428";Tstart="1287";shortTE="F";uid="419ea0cb-9c07-4dc4-9736-b423fd3a1555"
CM034318.1	RepeatMasker	LINE/I-Jockey	29074521	29074666	735	+	.	ID="RND-6_FAMILY-2303";Tend="1552";Tstart="1410";shortTE="F";uid="21b99773-3b83-44e3-844d-f556b624e381"
CM034318.1	RepeatMasker	Retroposon?	13327484	13327688	740	+	.	ID="RND-4_FAMILY-664";Tend="4719";Tstart="4495";shortTE="F";uid="bb5cf244-e003-463f-93c5-d3196a3bea8a"
CM034318.1	RepeatMasker	DNA/hAT?	8365904	8366136	1036	+	.	ID="RND-5_FAMILY-8340";Tend="1142";Tstart="938";shortTE="F";uid="72a9eb99-2c68-4dbd-bdde-e05c0c5475e7"
CM034318.1	RepeatMasker	DNA	13776431	13776671	755	+	.	ID="DNA4-2_AP";Tend="529";Tstart="300";shortTE="F";uid="49ab334b-9fee-4c87-bf1c-74479fa78dda"
CM034318.1	RepeatMasker	DNA	17248488	17248733	1669	+	.	ID="RND-6_FAMILY-4145";Tend="1052";Tstart="797";shortTE="F";uid="4df0bd6c-a1de-497a-bcdd-76a2382973fe"
CM034318.1	RepeatMasker	DNA/hAT-Tip100	33427524	33427743	516	+	.	ID="RND-5_FAMILY-3150";Tend="1405";Tstart="1183";shortTE="F";uid="0b5499e9-6134-48e1-935c-51b5748741a4"
CM034318.1	RepeatMasker	DNA/Ginger-1	2469239	2469450	419	+	.	ID="RND-6_FAMILY-13191";Tend="2242";Tstart="2033";shortTE="F";uid="8037cbb4-2107-4cdf-a7d8-86143742d3b5"
CM034318.1	RepeatMasker	Unknown	40447677	40448008	1635	+	.	ID="RND-1_FAMILY-17";Tend="1221";Tstart="892";shortTE="F";uid="de4bd7c9-5c20-4a81-852f-ef3142189533"
CM034318.1	RepeatMasker	DNA/Kolobok-E	30644061	30644314	523	+	.	ID="RND-6_FAMILY-12456";Tend="4862";Tstart="4620";shortTE="F";uid="4b14bd25-3b2c-49a4-81e7-5b2d0b80730e"
CM034318.1	RepeatMasker	Retroposon?	36571827	36572041	1080	+	.	ID="RND-6_FAMILY-10695";Tend="1210";Tstart="994";shortTE="F";uid="7db2572e-2679-4a5b-9375-ba861898e68a"
CM034318.1	RepeatMasker	DNA/hAT-hAT19	12378181	12379067	6169	+	.	ID="RND-6_FAMILY-8033";Tend="2686";Tstart="1781";shortTE="F";uid="38e9395a-9fe3-4734-939c-3a53d3c41f47"
CM034318.1	RepeatMasker	DNA/hAT-Tip100	9320548	9320650	538	+	.	ID="HAT-3_AP";Tend="4089";Tstart="3985";shortTE="F";uid="1942f9bc-6ac8-494f-bdea-7fbd8da129f7"
CM034318.1	RepeatMasker	Retroposon	40867728	40867997	1566	+	.	ID="RND-1_FAMILY-10";Tend="1404";Tstart="1116";shortTE="F";uid="4423841c-6f51-4830-981b-48a5c6c0947c"
CM034318.1	RepeatMasker	DNA	3692454	3692701	1699	+	.	ID="ttaa2_ap";Tend="427";Tstart="23";shortTE="F";uid="ec3dc3c3-caa9-41c9-b703-eafc9ab3efdc"
CM034318.1	RepeatMasker	DNA	31416740	31417178	604	+	.	ID="RND-1_FAMILY-188";Tend="3633";Tstart="3235";shortTE="F";uid="ce02f6b7-14ef-4fa3-9a7f-562b390f3c8c"
CM034318.1	RepeatMasker	DNA/Kolobok-E	5277847	5278014	527	+	.	ID="RND-6_FAMILY-19218";Tend="162";Tstart="4";shortTE="F";uid="71a01ee0-95b8-47d7-9fae-fca1a0a361c2"
CM034318.1	RepeatMasker	LINE/R1	41369708	41370177	958	+	.	ID="RND-6_FAMILY-11441";TEgroup="ctg_3%7CRND-6_FAMILY-11441%7C1";Tend="6122";Tstart="168";shortTE="F";uid="29fdabe5-5a74-4775-9cef-8059f3167ba0"
CM034318.1	RepeatMasker	DNA/hAT-hAT19	38711072	38711911	4895	+	.	ID="RND-1_FAMILY-325";Tend="1735";Tstart="926";shortTE="F";uid="b72f1521-9293-4649-9a36-25fa9a3f578e"
CM034318.1	RepeatMasker	DNA	11531492	11531983	639	+	.	ID="RND-5_FAMILY-463";Tend="1334";Tstart="897";shortTE="F";uid="fd82a980-b3da-4b34-8804-4c06b5fa0de8"
CM034318.1	RepeatMasker	DNA/MULE-MuDR	2959268	2959628	964	+	.	ID="RND-6_FAMILY-9598";Tend="1673";Tstart="1277";shortTE="F";uid="c0fe936d-6849-4608-8e4b-0f1f35cfa0df"
CM034318.1	RepeatMasker	LINE/I-Jockey	36402599	36403081	4067	+	.	ID="RND-1_FAMILY-181";Tend="5263";Tstart="4781";shortTE="F";uid="44196b2c-96e6-4356-9742-d0de12270bf0"
CM034318.1	RepeatMasker	DNA/hAT-Tip100	4019400	4019625	1436	+	.	ID="dna8-100_ap";Tend="200";Tstart="1";shortTE="F";uid="16e63909-d10b-4891-8a18-c612bcfb1fa4"
CM034318.1	RepeatMasker	DNA	28952768	28953580	2672	+	.	ID="DNA4-2_AP";Tend="769";Tstart="1";shortTE="F";uid="341387db-b93e-47a7-96da-d9b5c5e20d1d"
CM034318.1	RepeatMasker	DNA/hAT	18846067	18848658	20323	+	.	ID="RND-6_FAMILY-5536";Tend="4983";Tstart="2346";shortTE="F";uid="9969ed53-51a5-4b30-b9aa-c777839ae635"
CM034318.1	RepeatMasker	Unknown	2997378	2997657	2281	+	.	ID="RND-1_FAMILY-30";Tend="1226";Tstart="942";shortTE="F";uid="4fbecb8e-f128-45e0-9fe3-729fa75bb3d8"
CM034318.1	RepeatMasker	LINE/I-Jockey	29687558	29688045	634	+	.	ID="JOCKEY-3_RPR";Tend="1450";Tstart="964";shortTE="F";uid="aa077992-fa0d-49e9-aae4-06d8c5135b68"
CM034318.1	RepeatMasker	DNA	23556200	23556354	913	+	.	ID="RND-6_FAMILY-2944";Tend="1155";Tstart="986";shortTE="F";uid="04058f36-7240-4439-9ad0-619db6d69397"
CM034318.1	RepeatMasker	Retroposon?	39606229	39606419	1156	+	.	ID="RND-6_FAMILY-13193";Tend="1061";Tstart="859";shortTE="F";uid="8a2be23b-4ace-4359-948c-419ddcc80433"
CM034318.1	RepeatMasker	DNA/Kolobok-E	40123525	40123885	2415	+	.	ID="RND-6_FAMILY-13779";Tend="4701";Tstart="4345";shortTE="F";uid="d9a206f8-280f-4de2-bf25-f4791fd4649d"
CM034318.1	RepeatMasker	Retroposon?	24330424	24330657	462	+	.	ID="RND-6_FAMILY-620";Tend="2466";Tstart="2241";shortTE="F";uid="f83799e3-abd3-4fba-a32f-892307217f76"
CM034318.1	RepeatMasker	DNA	29118004	29118353	2355	+	.	ID="ttaa3b_ap";Tend="348";Tstart="1";shortTE="F";uid="6827169b-e0c3-4fd9-8018-3015eee8610d"
CM034318.1	RepeatMasker	DNA/hAT-hAT19	31944202	31944456	795	+	.	ID="DNA8-64B_AP";Tend="283";Tstart="1";shortTE="F";uid="301b1150-19e1-461a-8b26-3f3a44329e05"
CM034318.1	RepeatMasker	Retroposon	29468299	29468517	873	+	.	ID="RND-6_FAMILY-700";Tend="2283";Tstart="2062";shortTE="F";uid="fbb223e3-fb85-481b-9c77-e1e512415a68"
CM034318.1	RepeatMasker	DNA/MULE-MuDR	14666215	14666935	6137	+	.	ID="RND-6_FAMILY-10822";Tend="1656";Tstart="949";shortTE="F";uid="89fea830-b422-4574-99ee-b58b3918754d"
CM034318.1	RepeatMasker	DNA/hAT-Tip100	19944907	19945035	493	+	.	ID="DNA8-6_AP";Tend="146";Tstart="1";shortTE="F";uid="ffc717ba-d2a2-4587-9e9f-49c6538d103d"
CM034318.1	RepeatMasker	DNA/Kolobok-E	5924857	5925995	3423	+	.	ID="rnd-6_family-25148";Tend="1818";Tstart="586";shortTE="F";uid="bae99181-3bab-4969-9758-871149230379"
CM034318.1	RepeatMasker	DNA	6545660	6546083	583	+	.	ID="ttaa3c_ap";Tend="423";Tstart="36";shortTE="F";uid="a9c7210b-1ac4-4f3b-ad88-51fc014b9369"
CM034318.1	RepeatMasker	DNA/Kolobok-E	37963430	37963626	656	+	.	ID="RND-6_FAMILY-19218";Tend="1128";Tstart="941";shortTE="F";uid="1927d454-6bc6-4433-90a4-8b30c726ce7b"
CM034318.1	RepeatMasker	LINE/I	5542728	5543751	8762	+	.	ID="RND-5_FAMILY-1618";Tend="1873";Tstart="837";shortTE="F";uid="2488df7d-9248-4cfd-9fd9-93a6f07dd512"
CM034318.1	RepeatMasker	DNA	29871804	29872285	1080	+	.	ID="DNAX-2_AP";Tend="466";Tstart="1";shortTE="F";uid="386e0100-b482-48b4-97db-5440f7d35d01"
CM034318.1	RepeatMasker	Retroposon?	8396781	8397224	1785	+	.	ID="RND-6_FAMILY-6210";Tend="4720";Tstart="4165";shortTE="F";uid="e68e11ac-6960-4282-b1f7-ae8569cac6b1"
CM034318.1	RepeatMasker	DNA/hAT-Tip100	13873201	13874107	5434	+	.	ID="RND-6_FAMILY-5938";Tend="1707";Tstart="870";shortTE="F";uid="1fe5cbea-ba7f-4b1c-9b63-b1eb0f56c6b7"
CM034318.1	RepeatMasker	LTR/Copia	35028703	35030186	458	+	.	ID="RND-6_FAMILY-12668";TEgroup="ctg_3%7CRND-6_FAMILY-12668%7C1";Tend="2634";Tstart="1054";shortTE="F";uid="11f3d71d-066c-4705-ad6c-031c46e8dd2b"
CM034318.1	RepeatMasker	RC/Helitron	40379947	40380394	3118	+	.	ID="RND-6_FAMILY-78";Tend="1354";Tstart="912";shortTE="F";uid="19692714-820a-4509-adfd-dd66e087e4c2"
CM034318.1	RepeatMasker	DNA	29546849	29547595	2481	+	.	ID="DNA4-2_AP";Tend="769";Tstart="4";shortTE="F";uid="d36e82ba-69af-4c3f-bd0e-827cd92aeee8"
CM034318.1	RepeatMasker	DNA	37275578	37275707	405	+	.	ID="DNA4-3_AP";Tend="637";Tstart="513";shortTE="F";uid="5007d70c-d8f2-4580-a94a-9ad607991d8f"
CM034318.1	RepeatMasker	DNA/Sola-1	3285654	3285876	503	+	.	ID="SOLA1-4_AP";TEgroup="ctg_3%7CSOLA1-4_AP%7C1";Tend="2896";Tstart="1";shortTE="F";uid="9946f4f7-b88d-4076-b76f-2193980755b6"
CM034318.1	RepeatMasker	DNA/hAT-Tip100	3286792	3287379	2616	+	.	ID="DNA8-107_AP";Tend="709";Tstart="178";shortTE="F";uid="8f7a96aa-93a3-4670-bab5-f9e0af4c6327"
CM034318.1	RepeatMasker	DNA/hAT-Charlie	30404338	30404704	1889	+	.	ID="RND-6_FAMILY-29124";Tend="1529";Tstart="1172";shortTE="F";uid="ed59b90f-5cb6-41cc-9752-ebfed09c9f17"
CM034318.1	RepeatMasker	RC/Helitron	19875985	19876161	1011	+	.	ID="RND-6_FAMILY-22903";Tend="1000";Tstart="815";shortTE="F";uid="e5a084bc-5c96-48f2-ab59-45052925b7e1"
CM034318.1	RepeatMasker	DNA/hAT-Tip100	33122382	33122500	552	+	.	ID="RND-6_FAMILY-860";Tend="5089";Tstart="4975";shortTE="F";uid="de9f9e3b-4df9-4a88-b802-c447bbdb2dd1"
CM034318.1	RepeatMasker	DNA/P	21134404	21134521	699	+	.	ID="DNA8-26_AP";Tend="258";Tstart="140";shortTE="F";uid="d45b04fc-04d9-4461-be47-448c2c84606c"
CM034318.1	RepeatMasker	DNA	7306984	7307394	2964	+	.	ID="TTAA6_AP";Tend="405";Tstart="1";shortTE="F";uid="daf09295-3f86-4101-857f-8f51f1b370f9"
CM034318.1	RepeatMasker	DNA/hAT?	4116476	4116838	1369	+	.	ID="RND-6_FAMILY-1456";Tend="1564";Tstart="1265";shortTE="F";uid="9d1bfcae-586a-4a08-adaf-51e4d3a50215"
CM034318.1	RepeatMasker	DNA/Kolobok-E	30718873	30719315	2170	+	.	ID="RND-6_FAMILY-12456";Tend="3222";Tstart="2729";shortTE="F";uid="cd6e76d1-0372-49df-8d86-280d5110dde9"
CM034318.1	RepeatMasker	DNA/Ginger-1	13237129	13237971	2407	+	.	ID="RND-6_FAMILY-9942";Tend="1471";Tstart="649";shortTE="F";uid="2a73707a-1aa8-47ec-9c91-a2c5ade73651"
CM034318.1	RepeatMasker	DNA/hAT-Tip100	16059032	16060065	8042	+	.	ID="RND-1_FAMILY-514";Tend="1821";Tstart="802";shortTE="F";uid="a0c4b53f-c632-436f-94f2-98d1f2ab1c35"
CM034318.1	RepeatMasker	DNA/MULE-NOF	34723972	34724756	1788	+	.	ID="rnd-6_family-694";Tend="3087";Tstart="2383";shortTE="F";uid="afc9828d-95a4-4c99-88f4-f93bb42c566a"
CM034318.1	RepeatMasker	Unknown	21721412	21721627	963	+	.	ID="RND-5_FAMILY-8240";Tend="1040";Tstart="853";shortTE="F";uid="ba430aa4-d557-4665-8e14-ee4459a4bca4"
CM034318.1	RepeatMasker	Retroposon?	11094736	11094943	653	+	.	ID="RND-6_FAMILY-26162";Tend="1987";Tstart="1786";shortTE="F";uid="a1a1b5bf-fd2b-4a0f-8837-fcb1e6d6bcc3"
CM034318.1	RepeatMasker	DNA	20361619	20362129	3483	+	.	ID="RND-6_FAMILY-38762";Tend="1325";Tstart="818";shortTE="F";uid="6cb5b9c4-26fd-453a-a8a5-b1fccb1f8bbb"
CM034318.1	RepeatMasker	DNA/MULE-MuDR	7309351	7309557	1047	+	.	ID="MUDR3X_AP";Tend="2278";Tstart="2072";shortTE="F";uid="824b3e22-89ab-4401-9155-f5a65925e349"
CM034318.1	RepeatMasker	DNA	24761079	24761212	421	+	.	ID="ttaa2c_ap";Tend="339";Tstart="226";shortTE="F";uid="c767fe2b-ed94-45b4-8c26-87b060ad2207"
CM034318.1	RepeatMasker	DNA/hAT-Ac	35848204	35848508	1977	+	.	ID="RND-1_FAMILY-515";Tend="1247";Tstart="956";shortTE="F";uid="b383158d-e271-4e20-ba9b-f5fa33c76110"
CM034318.1	RepeatMasker	Retroposon?	4453872	4454036	936	+	.	ID="RND-6_FAMILY-6209";Tend="5896";Tstart="5701";shortTE="F";uid="b201d164-d901-4e45-96e5-e576e1e14736"
CM034318.1	RepeatMasker	DNA	34538486	34538675	1519	+	.	ID="TTAA13_AP";Tend="574";Tstart="388";shortTE="F";uid="b0a494d6-de2a-42cd-bc80-5dc8163d42e6"
CM034318.1	RepeatMasker	DNA/Kolobok-E	8171281	8171977	1177	+	.	ID="RND-6_FAMILY-18550";TEgroup="ctg_3%7CRND-6_FAMILY-18550%7C1";Tend="971";Tstart="459";shortTE="F";uid="eb14e5af-c3f3-4cfc-876d-264243e67640"
CM034318.1	RepeatMasker	DNA/hAT-Tip100	24809023	24809353	2113	+	.	ID="DNA8-89_AP";Tend="375";Tstart="1";shortTE="F";uid="632184b4-1fcb-4904-b2d8-86597abe92d1"
CM034318.1	RepeatMasker	DNA/hAT-Charlie	1593708	1594471	6118	+	.	ID="RND-5_FAMILY-5703";Tend="1726";Tstart="960";shortTE="F";uid="116bbb31-808e-4181-812b-2834072a704d"
CM034318.1	RepeatMasker	DNA/Kolobok-E	21907120	21907240	480	+	.	ID="RND-6_FAMILY-5088";Tend="1737";Tstart="1623";shortTE="F";uid="c72a3e54-f9d0-47a9-8c8e-e244581f978a"
CM034318.1	RepeatMasker	DNA	550392	550625	516	+	.	ID="RND-6_FAMILY-1001";Tend="3081";Tstart="2824";shortTE="F";uid="605b7fca-17c2-4bb2-9fdb-b3edc0d66d71"
CM034318.1	RepeatMasker	Retroposon?	24439012	24439175	540	+	.	ID="RND-6_FAMILY-13511";Tend="1053";Tstart="856";shortTE="F";uid="009db185-198e-4099-b559-f2c0049580af"
CM034318.1	RepeatMasker	Retroposon?	13932940	13940902	67453	+	.	ID="RND-6_FAMILY-13777";Tend="8698";Tstart="825";shortTE="F";uid="8c3e34c4-cfab-4dfb-97bc-b56fa661b4cf"
CM034318.1	RepeatMasker	DNA/hAT-Tip100	35051836	35052115	1221	+	.	ID="RND-6_FAMILY-7691";Tend="1588";Tstart="1325";shortTE="F";uid="5d7dcfcb-39ef-4c27-85a9-be3b3cd0c12a"
CM034318.1	RepeatMasker	DNA/Ginger-1	20080321	20081012	3232	+	.	ID="RND-5_FAMILY-6062";Tend="1362";Tstart="679";shortTE="F";uid="5dfb8478-f34b-42f7-88e5-67e9b4abb424"
CM034318.1	RepeatMasker	Unknown	22655657	22655759	422	+	.	ID="RND-5_FAMILY-18262";Tend="1043";Tstart="947";shortTE="F";uid="cf834b2a-b030-47bc-bfdd-1da0f4c5cda0"
CM034318.1	RepeatMasker	DNA/hAT-Tip100	17636110	17636274	966	+	.	ID="RND-5_FAMILY-4031";Tend="1143";Tstart="991";shortTE="F";uid="f7a60cac-02eb-45ef-b695-94a210472d1f"
CM034318.1	RepeatMasker	DNA/hAT-Ac	7975946	7976458	1503	+	.	ID="DNA8-11_AP";Tend="667";Tstart="217";shortTE="F";uid="a7a05463-7987-484f-bddf-ae1007da1216"
CM034318.1	RepeatMasker	DNA/Ginger-1	33388410	33388609	568	+	.	ID="RND-6_FAMILY-447";Tend="2212";Tstart="2021";shortTE="F";uid="7c3b4a61-c57e-44a5-888d-992bd6a74ebf"
CM034318.1	RepeatMasker	Unknown	6611110	6611412	490	+	.	ID="RND-6_FAMILY-39266";Tend="1473";Tstart="1200";shortTE="F";uid="8f22499c-9641-4014-83f2-663386f31ba6"
CM034318.1	RepeatMasker	DNA/Ginger-1	26657341	26658370	8619	+	.	ID="RND-6_FAMILY-13191";Tend="1857";Tstart="828";shortTE="F";uid="25bf7e46-5a37-48fc-9e7b-abf1c49a4045"
CM034318.1	RepeatMasker	DNA/hAT-Tip100	36225145	36225337	1308	+	.	ID="DNA8-12_AP";Tend="208";Tstart="15";shortTE="F";uid="f4eacc85-e82a-4b6a-9497-bb97e31cb07f"
CM034318.1	RepeatMasker	LINE/RTE-BovB	24270515	24270687	405	+	.	ID="RTE-69_LMI";Tend="2016";Tstart="1843";shortTE="F";uid="788d13fc-1170-4c2a-9490-6ad4c615692e"
CM034318.1	RepeatMasker	Unknown	27711397	27711909	3152	+	.	ID="RND-6_FAMILY-9055";Tend="1683";Tstart="1144";shortTE="F";uid="fe0d309a-684d-4886-a854-70dd657bb9bc"
CM034318.1	RepeatMasker	Unknown	10449326	10449663	1815	+	.	ID="RND-2_FAMILY-76";Tend="1343";Tstart="981";shortTE="F";uid="a134f55c-11df-403d-b0b9-609d649c06e6"
CM034318.1	RepeatMasker	DNA/hAT-hAT19	38606645	38606810	1017	+	.	ID="DNA8-88_AP";Tend="619";Tstart="459";shortTE="F";uid="d70eb7f5-bae8-450b-a2e0-0bea299bd022"
CM034318.1	RepeatMasker	LINE/L2	20215993	20216170	973	+	.	ID="RND-1_FAMILY-259";Tend="212";Tstart="38";shortTE="F";uid="fd39452d-8263-4b41-85ff-f496a076019f"
CM034318.1	RepeatMasker	Retroposon?	26813992	26815161	4050	+	.	ID="RND-6_FAMILY-13777";Tend="1453";Tstart="234";shortTE="F";uid="ae34c2c9-be4c-4816-b7c2-69ada9279652"
CM034318.1	RepeatMasker	LINE/I-Jockey	13259161	13259493	451	+	.	ID="RND-4_FAMILY-2067";Tend="1562";Tstart="1136";shortTE="F";uid="5fb5efd0-7833-4891-b154-7ab2370a2404"
CM034318.1	RepeatMasker	DNA/Ginger-1	17391026	17391193	1027	+	.	ID="RND-6_FAMILY-1577";Tend="1114";Tstart="940";shortTE="F";uid="f1bd1eb4-42e1-435c-a472-5817c5816285"
CM034318.1	RepeatMasker	Retroposon?	18766467	18767763	7420	+	.	ID="RND-6_FAMILY-10695";Tend="2120";Tstart="735";shortTE="F";uid="6167e438-0b97-42da-8042-8bd0adf68665"
CM034318.1	RepeatMasker	Unknown	36097550	36098257	4852	+	.	ID="RND-5_FAMILY-8107";Tend="1672";Tstart="944";shortTE="F";uid="2ba75c83-f86f-492a-ba7d-aa044b919b55"
CM034318.1	RepeatMasker	DNA	713300	713412	776	+	.	ID="DNA3-4_AP";Tend="127";Tstart="1";shortTE="F";uid="2682fd5a-a78a-4342-ac2b-f6969cef245e"
CM034318.1	RepeatMasker	DNA/hAT-hAT19	20194061	20194395	1309	+	.	ID="RND-6_FAMILY-1698";Tend="1681";Tstart="1366";shortTE="F";uid="6831c615-c42b-4109-a7ec-e0ff99f4d125"
CM034318.1	RepeatMasker	DNA/TcMar-Tc1	9303501	9303700	422	+	.	ID="MARINER-N22_AG";Tend="1349";Tstart="1148";shortTE="F";uid="5af7b421-9aa2-4f39-ae32-8df2f09a66ff"
CM034318.1	RepeatMasker	Retroposon?	28690027	28691498	11088	+	.	ID="RND-6_FAMILY-13511";Tend="2305";Tstart="825";shortTE="F";uid="ee76c0d1-7b97-480e-9312-da9244bda628"
CM034318.1	RepeatMasker	DNA/MULE-MuDR	26117781	26121669	28396	+	.	ID="RND-6_FAMILY-2548";Tend="3849";Tstart="164";shortTE="F";uid="0a323ff4-ad25-48b1-b543-b83f3ddd716c"
CM034318.1	RepeatMasker	Retroposon?	19547481	19547756	482	+	.	ID="RND-6_FAMILY-517";Tend="1267";Tstart="1034";shortTE="F";uid="41825963-91fa-44d9-a295-620b9df0bd1b"
CM034318.1	RepeatMasker	DNA/Ginger-1	24545347	24545718	1960	+	.	ID="RND-6_FAMILY-3774";Tend="2212";Tstart="1858";shortTE="F";uid="b5e64302-ddd8-4974-b3b9-5588ead33b65"
CM034318.1	RepeatMasker	DNA	37375578	37375891	1852	+	.	ID="TTAA2C_AP";Tend="419";Tstart="128";shortTE="F";uid="ab3fe9af-1f92-4b0e-aaad-608c05790646"
CM034318.1	RepeatMasker	Retroposon?	38927209	38927401	806	+	.	ID="RND-6_FAMILY-13511";Tend="1053";Tstart="849";shortTE="F";uid="49980101-dcaa-4ccf-9f00-3a3e65f483c9"
CM034318.1	RepeatMasker	Unknown	37732691	37732886	1525	+	.	ID="RND-1_FAMILY-17";Tend="1221";Tstart="1027";shortTE="F";uid="9cf4f1c0-55d2-4511-a0dd-f2ed3f0a6783"
CM034318.1	RepeatMasker	DNA/Kolobok-E	10853790	10854072	1655	+	.	ID="RND-5_FAMILY-680";Tend="1324";Tstart="1045";shortTE="F";uid="fd67473c-df4f-41c9-b670-e066f4a85ffb"
CM034318.1	RepeatMasker	Unknown	38013255	38013632	1323	+	.	ID="RND-6_FAMILY-5607";Tend="1400";Tstart="976";shortTE="F";uid="9f10992a-b074-4e13-b418-4cf3aae88f39"
CM034318.1	RepeatMasker	Unknown	23962074	23962424	639	+	.	ID="RND-6_FAMILY-6763";Tend="1635";Tstart="1324";shortTE="F";uid="cb546ee1-dd45-4236-8c98-d2e96fb045f9"
CM034318.1	RepeatMasker	DNA/hAT-Tip100	36478146	36479146	2837	+	.	ID="DNA8-18_AP";TEgroup="ctg_3%7CDNA8-18_AP%7C4";Tend="772";Tstart="1";shortTE="F";uid="6bf6f568-f8ed-474e-aa03-f562edfd3c4a"
CM034318.1	RepeatMasker	Unknown	38050877	38051131	920	+	.	ID="RND-1_FAMILY-22";Tend="1313";Tstart="1026";shortTE="F";uid="c8082f84-a6d9-4cd4-b133-8fb6882bbd51"
CM034318.1	RepeatMasker	Retroposon?	30724719	30725046	567	+	.	ID="RND-6_FAMILY-2210";Tend="3280";Tstart="2854";shortTE="F";uid="85bf5a7d-6157-4b20-955b-018d74d53e36"
CM034318.1	RepeatMasker	DNA/Kolobok-E	33265015	33265348	522	+	.	ID="RND-6_FAMILY-1578";Tend="5934";Tstart="5571";shortTE="F";uid="84b46ef2-3e36-442f-ad75-f0957b98ded8"
CM034318.1	RepeatMasker	DNA/hAT-Charlie	37715757	37716306	495	+	.	ID="HAT-N20_RPR";TEgroup="ctg_3%7CHAT-N20_RPR%7C2";Tend="740";Tstart="1";shortTE="F";uid="0578ed8f-cad8-43cc-9126-a5d197cc19ec"
CM034318.1	RepeatMasker	DNA	38569366	38569821	527	+	.	ID="DNA4-3_AP";Tend="608";Tstart="209";shortTE="F";uid="c45011b1-aaa8-4184-ad4d-082510be8e38"
CM034318.1	RepeatMasker	Unknown	17716042	17717443	9376	+	.	ID="RND-6_FAMILY-2680";Tend="1558";Tstart="76";shortTE="F";uid="62896820-ce59-49fe-8a8c-8fab6558747a"
CM034318.1	RepeatMasker	DNA/hAT	27421319	27421481	738	+	.	ID="DNA8-92_AP";Tend="404";Tstart="234";shortTE="F";uid="d4e92bee-19ba-4abd-9631-ce49d6d6b93c"
CM034318.1	RepeatMasker	DNA/MULE-MuDR	38053180	38053411	563	+	.	ID="RND-5_FAMILY-2258";TEgroup="ctg_3%7CRND-5_FAMILY-2258%7C4";Tend="1020";Tstart="886";shortTE="T";uid="bb213d20-d3b5-461e-a12f-22958b1b3cf3"
CM034318.1	RepeatMasker	DNA	11601193	11601317	541	+	.	ID="TTAA25_AP";Tend="507";Tstart="382";shortTE="F";uid="fcf8a01a-e4ca-4a8d-a9f9-cdd992ddb7e8"
CM034318.1	RepeatMasker	DNA/Kolobok-E	19338900	19339067	515	+	.	ID="RND-6_FAMILY-5088";Tend="1759";Tstart="1608";shortTE="F";uid="9cf7f3d1-a7e2-4d4c-8686-64f65e41e1fe"
CM034318.1	RepeatMasker	DNA/hAT-hAT19	17184317	17185269	7799	+	.	ID="RND-1_FAMILY-147";Tend="3717";Tstart="2781";shortTE="F";uid="693330f9-4d24-42a6-8f6e-7e9daa3fbae9"
CM034318.1	RepeatMasker	DNA/hAT-hAT19	19630500	19630669	565	+	.	ID="RND-6_FAMILY-2496";Tend="1149";Tstart="951";shortTE="F";uid="1ffdc1ba-c31e-4f40-8741-775cacf89b73"
CM034318.1	RepeatMasker	DNA	30799143	30806469	58790	+	.	ID="RND-6_FAMILY-22635";Tend="7029";Tstart="1";shortTE="F";uid="9b033357-832e-4b00-a650-3cf5824d0dea"
CM034318.1	RepeatMasker	RC/Helitron	31241823	31246750	51175	+	.	ID="RND-1_FAMILY-196";Tend="6885";Tstart="2068";shortTE="F";uid="40e19c42-469c-449c-af45-b0d84d2634f7"
CM034318.1	RepeatMasker	LINE/I-Jockey	37086157	37088684	1755	+	.	ID="RND-1_FAMILY-401";TEgroup="ctg_3%7CRND-1_FAMILY-401%7C2";Tend="2920";Tstart="737";shortTE="F";uid="12e1ecea-1c01-4b30-adc5-127676397087"
CM034318.1	RepeatMasker	Unknown	7724415	7724563	5092	+	.	ID="RND-1_FAMILY-274";Tend="1595";Tstart="1164";shortTE="F";uid="3d09ac28-3575-45ea-a051-69c7322a7b4d"
CM034318.1	RepeatMasker	DNA/Ginger-1	27060623	27060806	557	+	.	ID="RND-6_FAMILY-4450";Tend="2193";Tstart="1994";shortTE="F";uid="3fa474b8-7b74-44fa-9de7-9c72b1a23fdd"
CM034318.1	RepeatMasker	Unknown	8261692	8261965	703	+	.	ID="RND-1_FAMILY-178";Tend="1188";Tstart="928";shortTE="F";uid="4959010e-c777-4378-8f99-e07c700a275e"
CM034318.1	RepeatMasker	DNA/hAT-Tip100	39061283	39061804	2038	+	.	ID="dna8-87_ap";Tend="822";Tstart="113";shortTE="F";uid="d3d0b49f-942d-4a6d-ab2d-9a4226674cf9"
CM034318.1	RepeatMasker	DNA/Kolobok-E	7076184	7076490	635	+	.	ID="RND-6_FAMILY-1722";Tend="2105";Tstart="1803";shortTE="F";uid="5587843c-ceca-40b1-bbcd-a7637f648dd2"
CM034318.1	RepeatMasker	DNA/hAT	12812102	12814897	8448	+	.	ID="rnd-6_family-735";Tend="3944";Tstart="41";shortTE="F";uid="339be4e8-fe9c-4b17-91e3-06a4bbbaeb80"
CM034318.1	RepeatMasker	DNA	12258372	12258689	1261	+	.	ID="TTAA3_AP";Tend="427";Tstart="119";shortTE="F";uid="cf95aa43-2fc6-4995-8586-c1031efa7d01"
CM034318.1	RepeatMasker	DNA/Sola-1	32744035	32744266	614	+	.	ID="rnd-6_family-20520";Tend="1703";Tstart="1254";shortTE="F";uid="c4e04e5d-bf6c-4d27-be6c-14105dc91734"
CM034318.1	RepeatMasker	DNA/TcMar-m44?	17934990	17935261	469	+	.	ID="RND-6_FAMILY-10880";Tend="2229";Tstart="1962";shortTE="F";uid="0b53171e-dafa-42d7-91f8-9eb6b308e847"
CM034318.1	RepeatMasker	Unknown	1661470	1661960	1985	+	.	ID="RND-6_FAMILY-7761";TEgroup="ctg_3%7CRND-6_FAMILY-7761%7C2";Tend="1314";Tstart="732";shortTE="F";uid="03001da3-70ac-4fc9-9405-5f6ea8bcb842"
CM034318.1	RepeatMasker	Unknown	2671991	2672196	649	+	.	ID="RND-1_FAMILY-30";Tend="1231";Tstart="989";shortTE="F";uid="78acc1a4-c7b4-4f34-a569-fb653d6cc27d"
CM034318.1	RepeatMasker	DNA	18662680	18662804	677	+	.	ID="DNA3-4_AP";Tend="127";Tstart="1";shortTE="F";uid="2d414e0e-dd73-403f-929f-83c2c92a599f"
CM034318.1	RepeatMasker	DNA/MULE-MuDR	31557148	31557296	833	+	.	ID="RND-6_FAMILY-10822";Tend="1544";Tstart="1393";shortTE="F";uid="193f898e-d405-466f-b305-c916b63ef2b7"
CM034318.1	RepeatMasker	DNA/TcMar-m44?	12613948	12614065	432	+	.	ID="dnax-4_ap";Tend="172";Tstart="43";shortTE="F";uid="aa48c00d-05f3-43c6-b997-70e756298dd3"
CM034318.1	RepeatMasker	Retroposon?	14133439	14133602	444	+	.	ID="RND-6_FAMILY-30965";Tend="1820";Tstart="1633";shortTE="F";uid="a6e68e0c-afd3-4fcb-9533-dadb6c90ac7b"
CM034318.1	RepeatMasker	Unknown	40423864	40424083	546	+	.	ID="RND-4_FAMILY-2256";Tend="1146";Tstart="946";shortTE="F";uid="fd9b4bbf-c6c5-4945-adf3-ef8ba1994ee0"
CM034318.1	RepeatMasker	Retroposon?	33316458	33316603	820	+	.	ID="RND-6_FAMILY-6210";Tend="1858";Tstart="1697";shortTE="F";uid="1f539f5e-b549-4d13-8dd2-6c755ace5278"
CM034318.1	RepeatMasker	Retroposon?	27801595	27801826	891	+	.	ID="RND-5_FAMILY-8570";Tend="753";Tstart="508";shortTE="F";uid="a1537d24-d682-41d0-945e-75a86b639388"
CM034318.1	RepeatMasker	DNA/Ginger-1	18716162	18716514	879	+	.	ID="RND-6_FAMILY-9942";Tend="1283";Tstart="942";shortTE="F";uid="cafe5429-a205-4f4e-8d41-eb10d1b67123"
CM034318.1	RepeatMasker	Unknown	18685444	18685928	1032	+	.	ID="RND-6_FAMILY-369";TEgroup="ctg_3%7CRND-6_FAMILY-369%7C1";Tend="1375";Tstart="978";shortTE="F";uid="d06405b7-166a-4965-8ed2-f5e1bcbef561"
CM034318.1	RepeatMasker	DNA/hAT-Ac	12393281	12393954	5425	+	.	ID="RND-5_FAMILY-4411";Tend="1629";Tstart="950";shortTE="F";uid="c2dfa93d-2c1f-4d32-9d54-4e780bb5b9a2"
CM034318.1	RepeatMasker	DNA/Ginger-1	25716180	25716452	1009	+	.	ID="rnd-6_family-9942";Tend="1589";Tstart="1387";shortTE="F";uid="6d116d8b-42d9-44a5-8064-ef276a4f9a5e"
CM034318.1	RepeatMasker	DNA/Kolobok-E	2245293	2245629	948	+	.	ID="RND-6_FAMILY-7076";Tend="2066";Tstart="1759";shortTE="F";uid="462ce969-8f72-4e2f-846e-8ced9352bc86"
CM034318.1	RepeatMasker	DNA	35415164	35415277	592	+	.	ID="RND-6_FAMILY-3654";Tend="1174";Tstart="1069";shortTE="F";uid="a82796bb-f0ce-40b8-a6a7-2db2b4999c17"
CM034318.1	RepeatMasker	DNA/hAT-Ac	36078041	36078665	3588	+	.	ID="RND-5_FAMILY-3991";Tend="1619";Tstart="946";shortTE="F";uid="e685c351-a479-4c88-ba1e-12592048c35d"
CM034318.1	RepeatMasker	LINE/I-Jockey	9973698	9973917	404	+	.	ID="JOCKEY-2_RPR";Tend="1244";Tstart="774";shortTE="F";uid="50568995-3d9a-4354-9a16-2d0027274636"
CM034318.1	RepeatMasker	DNA/hAT	35509004	35509320	2907	+	.	ID="RND-1_FAMILY-48";Tend="1690";Tstart="1374";shortTE="F";uid="0f9b1ff8-510d-4086-ad50-ea8810a6c17f"
CM034318.1	RepeatMasker	DNA	22629555	22629733	756	+	.	ID="RND-1_FAMILY-421";Tend="2209";Tstart="2052";shortTE="F";uid="ad8895c3-5b42-4aa6-9544-872f8a68aa3f"
CM034318.1	RepeatMasker	DNA/Ginger-1	30143188	30143644	1634	+	.	ID="RND-5_FAMILY-6062";Tend="1953";Tstart="1527";shortTE="F";uid="62415b9c-6dbe-40e5-b612-82719c9591d0"
CM034318.1	RepeatMasker	DNA/hAT?	30303700	30303917	544	+	.	ID="RND-6_FAMILY-5014";Tend="1112";Tstart="911";shortTE="F";uid="cd240482-aebb-4b9d-99f8-ced9138c8dc1"
CM034318.1	RepeatMasker	Retroposon?	10757111	10757459	2308	+	.	ID="RND-6_FAMILY-10695";Tend="2122";Tstart="1775";shortTE="F";uid="efba7fea-c510-4bf7-9d47-cd71b7faa197"
CM034318.1	RepeatMasker	DNA/hAT?	33703579	33703995	1178	+	.	ID="RND-6_FAMILY-7631";Tend="1589";Tstart="1188";shortTE="F";uid="c94a9d5d-9454-4bf1-9511-014ed4ae60cf"
CM034318.1	RepeatMasker	Retroposon?	19937741	19939249	11150	+	.	ID="RND-6_FAMILY-13511";Tend="2365";Tstart="856";shortTE="F";uid="1cdcc117-a827-441d-80c4-06ebc20fe1db"
CM034318.1	RepeatMasker	Unknown	8201747	8202156	508	+	.	ID="RND-6_FAMILY-1961";Tend="1736";Tstart="1330";shortTE="F";uid="142cd4e8-2753-4ebc-8445-eb80ff90eedb"
CM034318.1	RepeatMasker	Unknown	33441372	33443138	13208	+	.	ID="RND-6_FAMILY-17380";Tend="2501";Tstart="808";shortTE="F";uid="aebb0c6b-ad89-464e-89cb-bfacd598bb13"
CM034318.1	RepeatMasker	Unknown	16159689	16159804	600	+	.	ID="RND-6_FAMILY-15126";Tend="5077";Tstart="4963";shortTE="F";uid="a82728da-ed01-489c-858d-1af2926e3112"
CM034318.1	RepeatMasker	Retroposon?	9309978	9310345	1438	+	.	ID="RND-6_FAMILY-15339";Tend="1114";Tstart="503";shortTE="F";uid="11c09084-3491-41a0-b72e-021ff4c15777"
CM034318.1	RepeatMasker	DNA/TcMar-m44	28396111	28396222	516	+	.	ID="dnax-3c_ap";Tend="143";Tstart="1";shortTE="F";uid="b31d3be5-7b29-4160-9a14-c61750ad1846"
CM034318.1	RepeatMasker	DNA/TcMar-Tigger	20013939	20014209	586	+	.	ID="RND-6_FAMILY-11447";Tend="930";Tstart="703";shortTE="F";uid="ab0394b3-b358-47bb-8a3d-215ceb3bec9d"
CM034318.1	RepeatMasker	DNA/hAT-hAT19	6368735	6368906	609	+	.	ID="DNA8-88_AP";Tend="438";Tstart="268";shortTE="F";uid="4f22a859-522d-46bd-82df-eb58314ce95c"
CM034318.1	RepeatMasker	DNA	26497050	26497265	1115	+	.	ID="DNAX-10_AP";Tend="224";Tstart="3";shortTE="F";uid="bdafa5cf-55e5-47ec-9ca8-4681716a63e9"
CM034318.1	RepeatMasker	DNA	15879599	15880001	2059	+	.	ID="ttaa4c_ap";Tend="420";Tstart="1";shortTE="F";uid="7b4b573c-779d-4bef-bcad-dbb91a8d402c"
CM034318.1	RepeatMasker	Retroposon?	14572900	14573108	461	+	.	ID="RND-6_FAMILY-620";Tend="2476";Tstart="2266";shortTE="F";uid="29951bc9-a821-4536-8311-172042b39f5f"
CM034318.1	RepeatMasker	DNA/Ginger-1	32703769	32703965	491	+	.	ID="RND-6_FAMILY-9942";Tend="905";Tstart="716";shortTE="F";uid="ab031dc2-e9c8-4702-b8bc-acc82c440d6e"
CM034318.1	RepeatMasker	DNA	23050345	23050885	3252	+	.	ID="ttaa26b_ap";Tend="569";Tstart="1";shortTE="F";uid="a3e42025-6cbc-46aa-bc4a-a824dfead5b1"
CM034318.1	RepeatMasker	Unknown	14346511	14346672	515	+	.	ID="RND-6_FAMILY-17149";Tend="1369";Tstart="1196";shortTE="F";uid="b821e393-fc58-40e7-bf05-2b46859c0e21"
CM034318.1	RepeatMasker	DNA	19845525	19846997	1109	+	.	ID="rnd-6_family-3136";Tend="347";Tstart="6";shortTE="F";uid="600d2a7e-08a7-4642-8f8f-bc3291902102"
CM034318.1	RepeatMasker	Unknown	2678338	2678623	555	+	.	ID="RND-4_FAMILY-362";Tend="1129";Tstart="846";shortTE="F";uid="051ef5b3-d6e8-4c87-891c-227ff39d9a9e"
CM034318.1	RepeatMasker	LINE/CR1	31563359	31563799	511	+	.	ID="RND-6_FAMILY-10071";Tend="1360";Tstart="971";shortTE="F";uid="cf3f0aff-a2f7-47f3-b38d-d1516607e57e"
CM034318.1	RepeatMasker	LINE/CR1	23039654	23039982	873	+	.	ID="RND-6_FAMILY-2246";Tend="1140";Tstart="843";shortTE="F";uid="bce2ad5f-170f-40f2-b125-aab8810235b6"
CM034318.1	RepeatMasker	DNA	25048974	25049223	1857	+	.	ID="DNA3-10_AP";Tend="341";Tstart="99";shortTE="F";uid="0d9e6d96-379e-4949-acfc-30b4a565df40"
CM034318.1	RepeatMasker	DNA	38075281	38075476	816	+	.	ID="RND-6_FAMILY-3136";Tend="254";Tstart="63";shortTE="F";uid="f68136ee-b4c0-4bb3-aa7b-bbb3e0871469"
CM034318.1	RepeatMasker	DNA/PIF-Harbinger	32101923	32102346	1006	+	.	ID="rnd-6_family-12187";Tend="1801";Tstart="1135";shortTE="F";uid="0e018367-a9d9-4c44-a1ac-d8e668a5c696"
CM034318.1	RepeatMasker	DNA/hAT-Tip100	27716341	27716466	537	+	.	ID="RND-1_FAMILY-333";Tend="1147";Tstart="1026";shortTE="F";uid="6c20c563-7f50-4059-b5c4-07563f530d75"
CM034318.1	RepeatMasker	Retroposon?	38629121	38629281	577	+	.	ID="RND-1_FAMILY-146";Tend="4285";Tstart="4086";shortTE="F";uid="8056b175-33ae-4eb0-ab2f-caad6f6a6037"
CM034318.1	RepeatMasker	DNA/Kolobok-E	8345568	8345971	462	+	.	ID="RND-6_FAMILY-17429";Tend="1039";Tstart="674";shortTE="F";uid="13e4c224-e923-41ca-b2d9-f06a33f2aa50"
CM034318.1	RepeatMasker	DNA/Ginger-1	13186398	13188121	4551	+	.	ID="RND-6_FAMILY-13191";TEgroup="ctg_3%7CRND-6_FAMILY-13191%7C1";Tend="2329";Tstart="1320";shortTE="F";uid="7960976e-5deb-4d93-95ef-84dcaa3c2ba7"
CM034318.1	RepeatMasker	DNA/hAT-Tip100	12089509	12090015	1445	+	.	ID="DNA8-83_AP";Tend="612";Tstart="151";shortTE="F";uid="e61b84a2-fcf1-442e-ae0b-46796c177165"
CM034318.1	RepeatMasker	Unknown	16314038	16314399	1821	+	.	ID="RND-1_FAMILY-373";Tend="1241";Tstart="884";shortTE="F";uid="5e9d2506-9d31-447c-b211-74222cfdc01b"
CM034318.1	RepeatMasker	DNA/hAT-Ac	4488350	4489046	3977	+	.	ID="RND-5_FAMILY-4411";Tend="1630";Tstart="951";shortTE="F";uid="ba1f86b4-4074-4040-9472-272dc37aa762"
CM034318.1	RepeatMasker	Unknown	1641340	1641592	1562	+	.	ID="RND-1_FAMILY-17";Tend="1219";Tstart="937";shortTE="F";uid="5ddd0704-9fa6-4c3d-bf74-95310dc36b7c"
CM034318.1	RepeatMasker	DNA	7281601	7281862	1822	+	.	ID="RND-5_FAMILY-754";Tend="1178";Tstart="916";shortTE="F";uid="cb6d07b2-f7c0-4da5-9996-bab6c95b111c"
CM034318.1	RepeatMasker	DNA/Kolobok-E	33470318	33470457	516	+	.	ID="RND-6_FAMILY-5088";Tend="1723";Tstart="1599";shortTE="F";uid="465551de-3975-4964-bf88-8384e8eb0898"
CM034318.1	RepeatMasker	Retroposon?	1997948	1998412	514	+	.	ID="RND-6_FAMILY-10695";Tend="1593";Tstart="1123";shortTE="F";uid="c6205136-1d5b-4411-b665-42fef5ca2a6c"
CM034318.1	RepeatMasker	DNA/hAT-hAT19	39328406	39329339	5527	+	.	ID="RND-6_FAMILY-8033";Tend="2691";Tstart="1780";shortTE="F";uid="c18144a3-7105-4593-a4ae-f1b4b748568b"
CM034318.1	RepeatMasker	DNA/TcMar-Tc1	3002091	3002642	3141	+	.	ID="RND-6_FAMILY-7699";Tend="1978";Tstart="1493";shortTE="F";uid="9731922d-7ced-47aa-b99c-e7536809401b"
CM034318.1	RepeatMasker	DNA	6817520	6817904	959	+	.	ID="DNA4-3_AP";Tend="561";Tstart="156";shortTE="F";uid="9b22a2ff-5a5a-43a0-a8f5-b56263471244"
CM034318.1	RepeatMasker	LINE/I-Jockey	13961233	13961580	2790	+	.	ID="RND-5_FAMILY-1184";Tend="2246";Tstart="1899";shortTE="F";uid="7090a90f-af8a-49dd-82a9-5ef021f96d40"
CM034318.1	RepeatMasker	DNA/Kolobok-E	12225311	12225522	592	+	.	ID="RND-6_FAMILY-19218";Tend="1156";Tstart="879";shortTE="F";uid="20c9d726-ca51-4672-ab7f-a841685f21f2"
CM034318.1	RepeatMasker	Retroposon?	29520709	29521148	1887	+	.	ID="RND-6_FAMILY-10695";Tend="1428";Tstart="993";shortTE="F";uid="b840283f-71a2-4e98-a694-1b6a78417dc4"
CM034318.1	RepeatMasker	DNA/hAT-Tip100	17202497	17202597	529	+	.	ID="DNA8-6_AP";Tend="129";Tstart="1";shortTE="F";uid="e0e8b2f6-7567-413d-883f-baec1584df13"
CM034318.1	RepeatMasker	DNA/Maverick	21075008	21080071	13561	+	.	ID="RND-5_FAMILY-538";Tend="5495";Tstart="408";shortTE="F";uid="eff6581e-43fe-400f-aac4-4f21a1d39ee3"
CM034318.1	RepeatMasker	LTR/Gypsy	22097323	22097952	510	+	.	ID="RND-1_FAMILY-382";Tend="4604";Tstart="3976";shortTE="F";uid="34ccfd60-f395-4f39-8ae6-986a444dd0c9"
CM034318.1	RepeatMasker	Retroposon?	22274929	22275063	423	+	.	ID="RND-6_FAMILY-3746";Tend="2291";Tstart="2153";shortTE="F";uid="fc26132a-c059-4cee-8559-a778dbb3fa3e"
CM034318.1	RepeatMasker	Retroposon?	22999441	22999773	557	+	.	ID="RND-6_FAMILY-6736";Tend="1968";Tstart="1674";shortTE="F";uid="062e05e5-b1f3-494a-b5d4-39371379df44"
CM034318.1	RepeatMasker	DNA/MULE-MuDR	10121523	10121872	577	+	.	ID="RND-6_FAMILY-9904";Tend="1465";Tstart="1127";shortTE="F";uid="287a2531-c02e-4cce-8f0f-8d873ed5d8ee"
CM034318.1	RepeatMasker	Unknown	38207249	38207562	1672	+	.	ID="RND-1_FAMILY-21";Tend="1334";Tstart="957";shortTE="F";uid="4025368f-b612-4fea-91a3-56ccf9798595"
CM034318.1	RepeatMasker	DNA	31050640	31051103	1423	+	.	ID="DNA4-2_AP";Tend="442";Tstart="1";shortTE="F";uid="92a34afa-7a6e-48ea-9341-f49b52d591a8"
CM034318.1	RepeatMasker	DNA/MULE-NOF	21863375	21863484	541	+	.	ID="RND-6_FAMILY-18667";Tend="765";Tstart="653";shortTE="F";uid="a168884e-ecb7-4f2e-964a-ec02ad372b81"
CM034318.1	RepeatMasker	DNA/Kolobok-E	29191630	29191794	417	+	.	ID="RND-5_FAMILY-9232";Tend="523";Tstart="355";shortTE="F";uid="fab15424-86ab-4757-b9d6-fc1a60bb3761"
CM034318.1	RepeatMasker	DNA/Kolobok-E	40166895	40167198	748	+	.	ID="KOLOBOKE-2_AP";Tend="2211";Tstart="1892";shortTE="F";uid="c609fb98-fea8-48e9-bbad-1b5e9c67c83b"
CM034318.1	RepeatMasker	Retroposon?	2472490	2472844	479	+	.	ID="SINE2-1_AP";Tend="961";Tstart="612";shortTE="F";uid="328f830c-55c3-4257-8847-2b649607e4f3"
CM034318.1	RepeatMasker	DNA/Ginger-1	19288184	19288537	2344	+	.	ID="RND-5_FAMILY-6062";Tend="2110";Tstart="1770";shortTE="F";uid="aca62bfa-33ab-4b2e-82a3-5f6a94ed0bcc"
CM034318.1	RepeatMasker	DNA/hAT-hAT19	28231253	28231555	1181	+	.	ID="RND-6_FAMILY-9770";Tend="1304";Tstart="997";shortTE="F";uid="06bded0e-94d4-41f4-a322-f5801ea5e7d9"
CM034318.1	RepeatMasker	DNA/Ginger-1	27142041	27143541	11940	+	.	ID="RND-6_FAMILY-13191";Tend="2327";Tstart="831";shortTE="F";uid="77be380e-a579-4a61-9a16-b60f37d02244"
CM034318.1	RepeatMasker	DNA/hAT-Tip100	31144429	31144830	1611	+	.	ID="RND-6_FAMILY-3414";Tend="1683";Tstart="1227";shortTE="F";uid="fc9b06c6-a3e1-4a50-acd3-5763479f4b6d"
CM034318.1	RepeatMasker	Retroposon?	8393561	8393705	600	+	.	ID="RND-1_FAMILY-146";Tend="1437";Tstart="1273";shortTE="F";uid="4249e972-47cd-4a30-803d-cf11094e88c1"
CM034318.1	RepeatMasker	DNA	26299430	26299865	2087	+	.	ID="ttaa4_ap";Tend="433";Tstart="13";shortTE="F";uid="d5fec485-bd19-47bf-86bf-16ef65a9d35a"
CM034318.1	RepeatMasker	Unknown	25138315	25138683	1405	+	.	ID="RND-4_FAMILY-882";Tend="1219";Tstart="880";shortTE="F";uid="41fc8acb-a1e9-43e5-8ddb-9081403207ba"
CM034318.1	RepeatMasker	DNA/Kolobok-E	20175160	20175712	1199	+	.	ID="RND-5_FAMILY-2296";TEgroup="ctg_3%7CRND-5_FAMILY-2296%7C2";Tend="2075";Tstart="1341";shortTE="F";uid="b8f1cd92-89e2-454f-a54a-9c6580ebb62a"
CM034318.1	RepeatMasker	DNA	393171	393313	499	+	.	ID="RND-6_FAMILY-2839";Tend="1200";Tstart="1079";shortTE="F";uid="e70d669e-db97-4a19-92bb-42775c80b053"
CM034318.1	RepeatMasker	DNA/Kolobok-E	28191691	28191797	424	+	.	ID="RND-6_FAMILY-5088";Tend="1713";Tstart="1608";shortTE="F";uid="d6fd9a4d-43e8-4b7b-ae5c-d6d16e0f8a5c"
CM034318.1	RepeatMasker	DNA/Kolobok-E	12670693	12670796	686	+	.	ID="RND-5_FAMILY-3259";Tend="1463";Tstart="1359";shortTE="F";uid="ffc87a32-8ba9-4736-85a4-092097b64044"
CM034318.1	RepeatMasker	DNA	36925618	36925922	1079	+	.	ID="RND-6_FAMILY-13527";Tend="1341";Tstart="1024";shortTE="F";uid="39eb9212-d353-46e7-906c-a394d45c2be9"
CM034318.1	RepeatMasker	Retroposon?	3895243	3895348	2281	+	.	ID="SINE2-1_AP";Tend="1760";Tstart="651";shortTE="F";uid="4e38d3f2-aa50-44f7-85b0-6ddb907ed40d"
CM034318.1	RepeatMasker	DNA/Ginger-1	25995390	25995696	1104	+	.	ID="RND-6_FAMILY-1577";Tend="1218";Tstart="913";shortTE="F";uid="c353b376-a97a-4223-a382-e87afe483887"
CM034318.1	RepeatMasker	Unknown	25177854	25178283	3282	+	.	ID="RND-5_FAMILY-177";Tend="1380";Tstart="945";shortTE="F";uid="3d24f205-d5e6-44df-a377-a7f816c0db30"
CM034318.1	RepeatMasker	DNA/MULE-MuDR	19943334	19943480	719	+	.	ID="MUDR12X_AP";Tend="1395";Tstart="1256";shortTE="F";uid="c621ec6d-caf2-49ea-9902-30c05ef382ac"
CM034318.1	RepeatMasker	DNA/Ginger-1	36383574	36384565	4100	+	.	ID="RND-6_FAMILY-22637";Tend="3855";Tstart="2891";shortTE="F";uid="1246669a-9190-4195-9ece-ed2e1c51aa62"
CM034318.1	RepeatMasker	Unknown	18898015	18898233	644	+	.	ID="RND-1_FAMILY-17";Tend="1116";Tstart="892";shortTE="F";uid="40678588-5d86-43e6-9c66-08ff51963803"
CM034318.1	RepeatMasker	DNA/hAT-Tip100	21019936	21020090	686	+	.	ID="DNA8-6_AP";Tend="172";Tstart="1";shortTE="F";uid="5e0dcf1a-add0-4acd-bce5-9922f883d511"
CM034318.1	RepeatMasker	DNA/hAT-Tip100	35737853	35738023	470	+	.	ID="RND-5_FAMILY-4031";Tend="1143";Tstart="989";shortTE="F";uid="0339a651-0140-41be-b34c-1b8e7b04c72b"
CM034318.1	RepeatMasker	LINE/I-Jockey	19814214	19814331	447	+	.	ID="RND-4_FAMILY-559";Tend="2423";Tstart="2305";shortTE="F";uid="8fe695c9-ae2e-427b-ba88-684c9221f038"
CM034318.1	RepeatMasker	DNA/Ginger-1	2856513	2856918	1994	+	.	ID="RND-6_FAMILY-8806";Tend="2339";Tstart="1934";shortTE="F";uid="e3df5683-568f-4f96-8c5e-70657532d6da"
CM034318.1	RepeatMasker	DNA/Kolobok-E	16069865	16072462	19743	+	.	ID="RND-5_FAMILY-401";Tend="4996";Tstart="2415";shortTE="F";uid="c07fe701-2368-47ba-aafb-e5e01f0aa29a"
CM034318.1	RepeatMasker	DNA	30138634	30139128	515	+	.	ID="DNA4-2_AP";Tend="739";Tstart="264";shortTE="F";uid="46ee1c90-6e29-404f-9ac9-e05c9b3118e6"
CM034318.1	RepeatMasker	RC/Helitron	40066112	40066357	1775	+	.	ID="RND-5_FAMILY-10604";Tend="3839";Tstart="3584";shortTE="F";uid="a9ca6aee-7bee-4b85-9741-751022cb23b6"
CM034318.1	RepeatMasker	Retroposon?	12442789	12443519	5261	+	.	ID="RND-6_FAMILY-10695";Tend="2364";Tstart="1239";shortTE="F";uid="bcb799ad-9b53-4234-afb1-272b7b952983"
CM034318.1	RepeatMasker	DNA/Kolobok-E	40177713	40177834	434	+	.	ID="RND-6_FAMILY-19774";Tend="501";Tstart="387";shortTE="F";uid="64c9e742-b134-4e72-80e9-cb43d270ac99"
CM034318.1	RepeatMasker	DNA/hAT-Charlie	18274820	18274927	639	+	.	ID="RND-6_FAMILY-7571";Tend="1058";Tstart="955";shortTE="F";uid="c3926b25-4f56-4dac-a481-da23bb0b229b"
CM034318.1	RepeatMasker	DNA/Kolobok-E	32379302	32379595	568	+	.	ID="KOLOBOKE-2_AP";Tend="2211";Tstart="1878";shortTE="F";uid="e9b45c68-b923-4c87-9b88-e885d3753815"
CM034318.1	RepeatMasker	DNA	14976189	14976291	495	+	.	ID="RND-6_FAMILY-3085";Tend="5705";Tstart="5602";shortTE="F";uid="e77057a2-8436-4ca1-bc2f-dfe04a19966d"
CM034318.1	RepeatMasker	Retroposon?	40214422	40215390	6736	+	.	ID="RND-6_FAMILY-10695";Tend="1981";Tstart="1018";shortTE="F";uid="4b8e3eea-07d2-4b1a-adc8-7d7d08940c00"
CM034318.1	RepeatMasker	DNA/Kolobok-E	36143933	36144070	419	+	.	ID="RND-6_FAMILY-1497";Tend="1131";Tstart="1001";shortTE="F";uid="e4ab3a82-9a1b-4296-b40a-6073d88d3a30"
CM034318.1	RepeatMasker	DNA/Ginger-1	11727293	11727851	1174	+	.	ID="rnd-6_family-9942";Tend="1213";Tstart="712";shortTE="F";uid="d6d10608-8ad1-4c5c-8563-be7810dca3d7"
CM034318.1	RepeatMasker	DNA/hAT-Ac	3911629	3912134	1786	+	.	ID="DNA8-11_AP";Tend="601";Tstart="1";shortTE="F";uid="3009d383-1f0f-4645-a3fa-068a7abbd177"
CM034318.1	RepeatMasker	DNA	7506183	7506505	730	+	.	ID="ttaa2c_ap";Tend="384";Tstart="62";shortTE="F";uid="3d065c1d-311f-4973-808f-76c01865471e"
CM034318.1	RepeatMasker	DNA/Ginger-1	2353523	2354173	2257	+	.	ID="RND-6_FAMILY-13191";Tend="2242";Tstart="1629";shortTE="F";uid="6afd458e-aa90-49ff-b1ad-52a40344f84b"
CM034318.1	RepeatMasker	DNA	27273684	27274103	2527	+	.	ID="ttaa3_ap";Tend="662";Tstart="1";shortTE="F";uid="30d5dd5c-b422-4ef1-94a3-63212170584c"
CM034318.1	RepeatMasker	DNA/Ginger-1	37641997	37642531	3246	+	.	ID="RND-6_FAMILY-1577";Tend="1410";Tstart="911";shortTE="F";uid="d6018f80-cd24-4b5f-828f-770cecdecfe7"
CM034318.1	RepeatMasker	Unknown	17615126	17624069	26848	+	.	ID="RND-1_FAMILY-0";Tend="7779";Tstart="2";shortTE="F";uid="a6e4dbec-2f1b-4dd9-a5b4-a8f86f2a9976"
CM034318.1	RepeatMasker	Retroposon?	7182013	7182315	1896	+	.	ID="RND-6_FAMILY-10695";Tend="2102";Tstart="1810";shortTE="F";uid="61ec4b58-c712-4b1c-b089-4f77d2d553e8"
CM034318.1	RepeatMasker	DNA	15052919	15053035	820	+	.	ID="DNA3-4_AP";Tend="127";Tstart="1";shortTE="F";uid="75736797-8117-46f5-8b3a-123030670bb0"
CM034318.1	RepeatMasker	RC/Helitron	10635920	10636300	977	+	.	ID="RND-6_FAMILY-5245";Tend="1701";Tstart="1339";shortTE="F";uid="f193ac11-3288-47ce-9c7b-f6eb97113864"
CM034318.1	RepeatMasker	DNA/Ginger-1	2242663	2242906	447	+	.	ID="RND-6_FAMILY-3774";Tend="1037";Tstart="785";shortTE="F";uid="444c656a-782c-48f3-a545-2719845d4bc8"
CM034318.1	RepeatMasker	DNA/Kolobok-E	38345136	38345331	1055	+	.	ID="RND-6_FAMILY-6252";Tend="1792";Tstart="1606";shortTE="F";uid="f54e496e-c846-4d0b-ab70-7fc542fa6fc8"
CM034318.1	RepeatMasker	DNA/hAT-Ac	22179524	22179892	483	+	.	ID="RND-6_FAMILY-33159";Tend="3382";Tstart="3029";shortTE="F";uid="fdef2737-ae01-4927-8677-ba1684f131c1"
CM034318.1	RepeatMasker	DNA/Ginger-1	24795147	24795532	2358	+	.	ID="RND-6_FAMILY-3774";Tend="1240";Tstart="858";shortTE="F";uid="eb858774-36d3-4107-957a-c69484c266cc"
CM034318.1	RepeatMasker	DNA	17334946	17335201	935	+	.	ID="TTAA2D_AP";Tend="281";Tstart="1";shortTE="F";uid="86ae7efc-1c66-4574-a4c3-7027b3addc84"
CM034318.1	RepeatMasker	DNA/Ginger-1	2964230	2964532	2292	+	.	ID="RND-5_FAMILY-4248";Tend="1836";Tstart="1535";shortTE="F";uid="fe0f8a3c-4987-4cea-b8af-cb30f3048827"
CM034318.1	RepeatMasker	LINE/I-Jockey	11921750	11921892	546	+	.	ID="RND-5_FAMILY-1184";Tend="2257";Tstart="2112";shortTE="F";uid="9b891512-6c38-4537-8f08-e1547d6b80db"
CM034318.1	RepeatMasker	DNA	1095061	1095369	685	+	.	ID="DNA4-2_AP";Tend="343";Tstart="6";shortTE="F";uid="831ead37-2b30-4905-9127-faaae4449b0a"
CM034318.1	RepeatMasker	DNA/hAT-Tip100	28257021	28257153	503	+	.	ID="RND-5_FAMILY-1507";Tend="1262";Tstart="1145";shortTE="F";uid="65a29e38-1577-4897-b50a-c6eb58bb59ff"
CM034318.1	RepeatMasker	DNA/Kolobok-E	37423176	37423325	800	+	.	ID="RND-5_FAMILY-9232";Tend="917";Tstart="541";shortTE="F";uid="59ecce6d-4c1b-434b-97ca-883d597974a7"
CM034318.1	RepeatMasker	DNA/hAT-Tip100	29892158	29892734	2552	+	.	ID="RND-5_FAMILY-5755";TEgroup="ctg_3%7CRND-5_FAMILY-5755%7C3";Tend="1791";Tstart="782";shortTE="F";uid="316474c5-41ad-4e92-b05d-77aabf3868ab"
CM034318.1	RepeatMasker	DNA	37369542	37369675	697	+	.	ID="dna3-4_ap";Tend="127";Tstart="3";shortTE="F";uid="7879f5bf-0c0d-4e22-82a6-50f4fa2a7f9f"
CM034318.1	RepeatMasker	DNA/hAT-hAT19	28393552	28393752	1045	+	.	ID="RND-1_FAMILY-325";Tend="1123";Tstart="920";shortTE="F";uid="c3c20d22-bdf0-4834-98c1-cca0599506c6"
CM034318.1	RepeatMasker	DNA/hAT?	34228848	34228977	773	+	.	ID="RND-6_FAMILY-7631";Tend="2037";Tstart="1909";shortTE="F";uid="35cd3d56-aa5c-4d39-ba93-b30f2963b021"
CM034318.1	RepeatMasker	Unknown	33326901	33327218	1815	+	.	ID="RND-2_FAMILY-76";Tend="1298";Tstart="960";shortTE="F";uid="16b45b02-df24-4217-b940-d5cc206e0846"
CM034318.1	RepeatMasker	DNA/Ginger-1	6192975	6193457	2135	+	.	ID="RND-6_FAMILY-13191";Tend="2325";Tstart="1801";shortTE="F";uid="a0806641-e46a-4ef5-be62-2b3ce4029105"
CM034318.1	RepeatMasker	DNA/Ginger-1	34030107	34030231	418	+	.	ID="RND-6_FAMILY-9942";Tend="834";Tstart="707";shortTE="F";uid="e9756d04-8aef-44d9-bfa0-6160d9531405"
CM034318.1	RepeatMasker	DNA/hAT-Tip100	38877366	38877642	739	+	.	ID="DNA8-87_AP";Tend="785";Tstart="533";shortTE="F";uid="8c4b98bf-9eb9-4815-bdfe-e27bc2411800"
CM034318.1	RepeatMasker	DNA/hAT-Tip100	39649415	39649851	499	+	.	ID="RND-1_FAMILY-324";Tend="1408";Tstart="950";shortTE="F";uid="efc93fc5-831d-42ac-9162-fbe3a5c2ffaa"
CM034318.1	RepeatMasker	DNA	14213328	14213524	1331	+	.	ID="RND-1_FAMILY-39";Tend="7487";Tstart="7303";shortTE="F";uid="85fb071c-29ac-41eb-91bd-ef7cf5abfc51"
CM034318.1	RepeatMasker	DNA/Kolobok-E	13492433	13492919	2487	+	.	ID="RND-1_FAMILY-378";Tend="1397";Tstart="880";shortTE="F";uid="5a60cdeb-3c3b-4241-b3ef-4ba5c8242daf"
CM034318.1	RepeatMasker	DNA/Ginger-1	24276266	24277487	11853	+	.	ID="rnd-6_family-13191";Tend="1633";Tstart="814";shortTE="F";uid="7bd6643e-9db3-4dde-887c-78b3e4d7f5c1"
CM034318.1	RepeatMasker	Unknown	28475513	28475673	700	+	.	ID="RND-6_FAMILY-3807";Tend="722";Tstart="564";shortTE="F";uid="2422da8c-b4bf-4300-9af6-12b926d98bdd"
CM034318.1	RepeatMasker	DNA	2427648	2427775	522	+	.	ID="dna-ttaa-1_ap";Tend="142";Tstart="8";shortTE="F";uid="eb87c7a5-00c0-4531-8e7e-3a807a98b70e"
CM034318.1	RepeatMasker	DNA/TcMar-m44?	26452211	26452508	1027	+	.	ID="RND-6_FAMILY-10880";Tend="2231";Tstart="1922";shortTE="F";uid="87b7069c-37a7-4249-83f7-f88de858e45e"
CM034318.1	RepeatMasker	Retroposon?	24787318	24787822	1992	+	.	ID="SINE2-1_AP";Tend="1462";Tstart="966";shortTE="F";uid="edcd2f94-8d45-48f3-b519-ea93d4e621f9"
CM034318.1	RepeatMasker	Retroposon?	37822631	37822743	416	+	.	ID="RND-6_FAMILY-13777";Tend="7232";Tstart="7115";shortTE="F";uid="d12b7515-046c-4494-b9ae-9b06879e8bc8"
CM034318.1	RepeatMasker	DNA/TcMar-m44	34580546	34580829	978	+	.	ID="MARINER-2_AP";Tend="271";Tstart="1";shortTE="F";uid="de97aa8a-b10b-40bc-9448-3777a3ba3947"
CM034318.1	RepeatMasker	DNA/Ginger-1	21805018	21805184	459	+	.	ID="RND-5_FAMILY-4248";Tend="1509";Tstart="1324";shortTE="F";uid="448b8b3a-f073-4af6-ae7a-8c436726e5ef"
CM034318.1	RepeatMasker	Unknown	2734696	2734967	1474	+	.	ID="RND-6_FAMILY-17119";Tend="1197";Tstart="913";shortTE="F";uid="a3b85a1a-788b-4553-921b-912af1e9fc79"
CM034318.1	RepeatMasker	DNA/Ginger-1	738685	738931	1672	+	.	ID="RND-5_FAMILY-8166";Tend="1112";Tstart="844";shortTE="F";uid="9901139b-4ef9-49a2-b86d-de72bd8e6962"
CM034318.1	RepeatMasker	DNA/Kolobok-E	36578161	36578306	558	+	.	ID="RND-5_FAMILY-401";Tend="589";Tstart="443";shortTE="F";uid="06dce376-9d74-439c-83b5-93e2da1d0c14"
CM034318.1	RepeatMasker	LINE/R1	41372654	41375893	7095	+	.	ID="SART-1_API";Tend="5587";Tstart="2347";shortTE="F";uid="dc7edea1-cb31-47a0-a93e-902fa6b9366e"
CM034318.1	RepeatMasker	DNA	39038517	39038901	573	+	.	ID="RND-6_FAMILY-3085";Tend="4969";Tstart="4606";shortTE="F";uid="98da3f0d-ece0-4e13-bd07-7f8ba1e30166"
CM034318.1	RepeatMasker	DNA/hAT-Charlie	21227135	21227330	1148	+	.	ID="RND-5_FAMILY-6446";Tend="1056";Tstart="860";shortTE="F";uid="afe7bded-754e-4901-b63e-eec3c515677c"
CM034318.1	RepeatMasker	DNA/Ginger-1	40620074	40620598	3188	+	.	ID="RND-6_FAMILY-1577";Tend="1412";Tstart="913";shortTE="F";uid="cff5c8bd-597b-48d6-9363-4721f72cf003"
CM034318.1	RepeatMasker	Retroposon?	32291967	32292137	434	+	.	ID="RND-6_FAMILY-13511";Tend="1333";Tstart="1163";shortTE="F";uid="8e369702-411c-49bd-bc1d-2d969240e2ca"
CM034318.1	RepeatMasker	DNA/Ginger-1	34382929	34383226	1595	+	.	ID="RND-6_FAMILY-439";Tend="1019";Tstart="729";shortTE="F";uid="36d80f54-b63e-48e2-b80c-b54a874926c5"
CM034318.1	RepeatMasker	Unknown	32197627	32197742	534	+	.	ID="RND-6_FAMILY-1624";Tend="1251";Tstart="1136";shortTE="F";uid="3ef2700c-6f28-48ae-a827-2f2ec3fc5fd8"
CM034318.1	RepeatMasker	DNA/Kolobok-E	13307287	13308445	5704	+	.	ID="RND-1_FAMILY-238";Tend="3667";Tstart="2462";shortTE="F";uid="efecc3e1-ada7-4686-a0b2-5bedb103f154"
CM034318.1	RepeatMasker	RC/Helitron	27774354	27774724	1712	+	.	ID="RND-6_FAMILY-22903";Tend="1728";Tstart="1366";shortTE="F";uid="ea4aca11-957b-4839-ba2a-8d2fe991d21d"
CM034318.1	RepeatMasker	DNA/Ginger-1	4724338	4724842	3922	+	.	ID="RND-6_FAMILY-1577";Tend="1413";Tstart="911";shortTE="F";uid="503fd739-fdec-4105-9489-e71f1771d5a5"
CM034318.1	RepeatMasker	DNA/Ginger-1	28384669	28385104	2130	+	.	ID="RND-6_FAMILY-1478";Tend="858";Tstart="422";shortTE="F";uid="b622e899-0e53-4229-94e2-5852a6bf6192"
CM034318.1	RepeatMasker	DNA	10805873	10806192	1610	+	.	ID="DNAX-2_AP";Tend="464";Tstart="142";shortTE="F";uid="40f8ef85-116c-4117-a7d9-584451849d64"
CM034318.1	RepeatMasker	DNA/hAT	21753116	21753612	1729	+	.	ID="RND-1_FAMILY-91";Tend="2665";Tstart="2152";shortTE="F";uid="d95a3d82-cafc-4c9f-8932-a15e8add19bd"
CM034318.1	RepeatMasker	Unknown	789225	789579	700	+	.	ID="RND-1_FAMILY-178";Tend="1240";Tstart="949";shortTE="F";uid="a68de0fd-1f98-433d-88a9-86a17d28bc5e"
CM034318.1	RepeatMasker	DNA/Kolobok-E	26232820	26232951	855	+	.	ID="KOLOBOKE-2_AP";Tend="1620";Tstart="1144";shortTE="F";uid="c228d43b-6b88-42e0-918e-b5826bcb6300"
CM034318.1	RepeatMasker	RC/Helitron	21875326	21875559	857	+	.	ID="RND-4_FAMILY-166";Tend="1522";Tstart="1262";shortTE="F";uid="b10f4fdc-0000-4f96-a0bb-11234e3c49b9"
CM034318.1	RepeatMasker	DNA/hAT-Charlie	9023150	9023291	674	+	.	ID="RND-6_FAMILY-5354";Tend="911";Tstart="779";shortTE="F";uid="ce515ff1-8f6b-4802-bec2-1b20d6b015ed"
CM034318.1	RepeatMasker	DNA	38523106	38523351	457	+	.	ID="dna4-2_ap";Tend="231";Tstart="1";shortTE="F";uid="832afc4b-4ee4-4f12-b807-da0198a10896"
CM034318.1	RepeatMasker	Retroposon?	30135327	30135546	892	+	.	ID="RND-5_FAMILY-1463";Tend="727";Tstart="493";shortTE="F";uid="95716ebd-3c3e-4192-998c-7dbaaad47c09"
CM034318.1	RepeatMasker	LINE/I-Jockey	31611141	31611538	2477	+	.	ID="RND-6_FAMILY-5313";Tend="1673";Tstart="1303";shortTE="F";uid="357ab0b2-a520-447a-b2d9-36accf047d9b"
CM034318.1	RepeatMasker	Retroposon?	15889063	15889801	5553	+	.	ID="RND-1_FAMILY-102";Tend="1364";Tstart="679";shortTE="F";uid="8bdeaac6-f163-474b-af2c-11e90a3c27e1"
CM034318.1	RepeatMasker	Retroposon?	14780800	14780906	409	+	.	ID="RND-6_FAMILY-11938";Tend="1696";Tstart="1585";shortTE="F";uid="8e16132c-8207-4e5d-9e96-0f347b34997d"
CM034318.1	RepeatMasker	DNA/hAT-Tip100	18416003	18416184	776	+	.	ID="DNA8-16B_AP";Tend="167";Tstart="1";shortTE="F";uid="465dfa5e-3bef-46d0-9bfe-7cf7c0cabb58"
CM034318.1	RepeatMasker	Retroposon?	27152201	27152449	628	+	.	ID="RND-6_FAMILY-1945";Tend="2543";Tstart="2286";shortTE="F";uid="c92028e9-a80b-4017-ac70-e069bbdd0115"
CM034318.1	RepeatMasker	DNA/hAT-Tip100	9377831	9378377	1624	+	.	ID="DNA8-107_AP";Tend="631";Tstart="70";shortTE="F";uid="80c63bae-fdcd-41e1-b2b5-d51e8749d50f"
CM034318.1	RepeatMasker	DNA/hAT-hAT19	7301308	7301717	1798	+	.	ID="RND-5_FAMILY-6552";Tend="2830";Tstart="2405";shortTE="F";uid="7c8bd319-490e-45ec-a3a7-1a17d90ced13"
CM034318.1	RepeatMasker	DNA/Kolobok-E	16648195	16648308	430	+	.	ID="RND-6_FAMILY-5088";Tend="1716";Tstart="1611";shortTE="F";uid="0bdfd323-7dbd-4cdc-a17e-192cbf6147f2"
CM034318.1	RepeatMasker	Retroposon?	38723501	38725919	20053	+	.	ID="RND-6_FAMILY-1508";Tend="3078";Tstart="677";shortTE="F";uid="159571c5-c210-47ca-8243-cfbdd76e73c5"
CM034318.1	RepeatMasker	DNA/Kolobok-E	88375	89489	4955	+	.	ID="RND-1_FAMILY-238";Tend="3674";Tstart="2513";shortTE="F";uid="93e14d40-7a18-49b6-add2-6310812041ad"
CM034318.1	RepeatMasker	DNA	28972923	28973357	1306	+	.	ID="DNA4-2_AP";Tend="769";Tstart="377";shortTE="F";uid="0dedcc09-6ca5-40e2-9f4f-6c4cb4484137"
CM034318.1	RepeatMasker	Unknown	13312115	13312379	1444	+	.	ID="RND-1_FAMILY-17";Tend="1220";Tstart="936";shortTE="F";uid="88e66c7d-d4d6-495a-ad28-e5b48437aa81"
CM034318.1	RepeatMasker	Retroposon?	36583470	36583719	538	+	.	ID="RND-6_FAMILY-30965";Tend="1360";Tstart="1107";shortTE="F";uid="5299a182-86b5-4bee-89f3-d9b5a53ef709"
CM034318.1	RepeatMasker	DNA/hAT?	4091619	4091900	771	+	.	ID="RND-6_FAMILY-889";Tend="1578";Tstart="1279";shortTE="F";uid="e4879836-5880-40db-8a75-6c2b58a52133"
CM034318.1	RepeatMasker	LINE/CR1	30492417	30494994	15513	+	.	ID="RND-6_FAMILY-10197";Tend="2453";Tstart="92";shortTE="F";uid="8f8484e0-1dc3-4e80-9912-11e476e200df"
CM034318.1	RepeatMasker	DNA/Kolobok-E	38671516	38671930	938	+	.	ID="RND-5_FAMILY-77";TEgroup="ctg_3%7CRND-5_FAMILY-77%7C2";Tend="1549";Tstart="1031";shortTE="F";uid="26aa407a-4a07-47a5-9af1-fb9deca6b650"
CM034318.1	RepeatMasker	DNA/Kolobok-E	26001320	26001467	406	+	.	ID="KOLOBOKE-3_AP";Tend="7845";Tstart="7708";shortTE="F";uid="76b4a8a3-027b-410e-9cbd-292968c2643c"
CM034318.1	RepeatMasker	Retroposon?	21136897	21137683	2963	+	.	ID="RND-6_FAMILY-21867";Tend="2372";Tstart="1673";shortTE="F";uid="7bc9e079-f742-485e-af91-31009e626f6b"
CM034318.1	RepeatMasker	DNA/hAT-hAT19	31408831	31409276	2983	+	.	ID="DNA8-50_AP";Tend="451";Tstart="3";shortTE="F";uid="7c0df737-9a5d-4d63-af7b-f583804e55e7"
CM034318.1	RepeatMasker	Unknown	14940549	14940932	2204	+	.	ID="RND-6_FAMILY-9391";Tend="1090";Tstart="694";shortTE="F";uid="dc3983fa-d795-4424-8b86-b31d87832b8c"
CM034318.1	RepeatMasker	Unknown	31609894	31610030	1173	+	.	ID="RND-1_FAMILY-191";Tend="1083";Tstart="947";shortTE="F";uid="928a2a08-f762-4f55-b26c-3c483ccd127a"
CM034318.1	RepeatMasker	DNA/Ginger-2	3038629	3038814	549	+	.	ID="RND-6_FAMILY-14493";Tend="589";Tstart="388";shortTE="F";uid="3e8b603f-e70a-4983-8fc5-c70e346fafaf"
CM034318.1	RepeatMasker	DNA/Kolobok-E	31984477	31984649	997	+	.	ID="koloboke-3_ap";Tend="2174";Tstart="2022";shortTE="F";uid="8170acee-e4c8-4f3e-a0d3-feb523ad3150"
CM034318.1	RepeatMasker	Unknown	8809355	8810049	5058	+	.	ID="RND-1_FAMILY-60";Tend="1626";Tstart="911";shortTE="F";uid="e0ad2bae-d082-4e27-9029-1c9cf09bdabe"
CM034318.1	RepeatMasker	DNA/hAT	11985780	11991194	30292	+	.	ID="RND-1_FAMILY-90";Tend="6141";Tstart="886";shortTE="F";uid="482f5586-86ec-4e91-afa0-aa8f5c9a7d05"
CM034318.1	RepeatMasker	Unknown	788659	788968	2368	+	.	ID="RND-2_FAMILY-76";Tend="1314";Tstart="976";shortTE="F";uid="c4078b14-91fe-4ea5-92f6-4116f78740b1"
CM034318.1	RepeatMasker	RC/Helitron	34595148	34595481	864	+	.	ID="RND-1_FAMILY-73";Tend="1686";Tstart="1360";shortTE="F";uid="a2f92594-d6bf-4529-9943-5e269ad9a69c"
CM034318.1	RepeatMasker	DNA/hAT-Ac	8231753	8232162	3143	+	.	ID="RND-5_FAMILY-1799";Tend="1345";Tstart="942";shortTE="F";uid="9ccd0d19-4b7d-4963-8a29-ffbacb200539"
CM034318.1	RepeatMasker	DNA/Ginger-1	17827312	17828784	11480	+	.	ID="RND-6_FAMILY-13191";Tend="2329";Tstart="842";shortTE="F";uid="7d8067c0-965f-476b-b9a7-a602f625f6f1"
CM034318.1	RepeatMasker	DNA/MULE-MuDR	38354497	38354917	436	+	.	ID="RND-6_FAMILY-9911";Tend="2398";Tstart="2018";shortTE="F";uid="8c81b4db-3047-428d-a2e7-84e80bab2e24"
CM034318.1	RepeatMasker	DNA/hAT-Tip100	5606510	5607220	5333	+	.	ID="RND-6_FAMILY-92";Tend="1715";Tstart="1035";shortTE="F";uid="4ecb6a55-2c70-4971-bb8c-15c6ee5c8eb7"
CM034318.1	RepeatMasker	Unknown	38394225	38394327	412	+	.	ID="RND-6_FAMILY-5607";Tend="1623";Tstart="1524";shortTE="F";uid="30568eba-e017-49ce-abca-405472eff88e"
CM034318.1	RepeatMasker	DNA/hAT-Tip100	29333399	29333702	1913	+	.	ID="RND-6_FAMILY-5903";Tend="1123";Tstart="809";shortTE="F";uid="d98ea3e7-9a0a-4e89-a3ea-b7d0934bf1a4"
CM034318.1	RepeatMasker	Unknown	6253909	6254084	688	+	.	ID="RND-5_FAMILY-2046";Tend="1275";Tstart="1089";shortTE="F";uid="db107a77-c28a-485a-9a07-a6cd7ce76498"
CM034318.1	RepeatMasker	DNA/TcMar-Tigger	3818671	3818970	2087	+	.	ID="RND-6_FAMILY-12213";Tend="1268";Tstart="968";shortTE="F";uid="1b288c3f-3dae-49f8-a8c6-9431beab64ba"
CM034318.1	RepeatMasker	DNA/Kolobok-E	36212710	36213098	597	+	.	ID="RND-6_FAMILY-17429";Tend="1534";Tstart="1197";shortTE="F";uid="90d9edc1-ee1f-49fe-9cd6-7d33bc2d78d7"
CM034318.1	RepeatMasker	LINE/I-Jockey	2982917	2983594	1959	+	.	ID="RND-6_FAMILY-11918";Tend="2030";Tstart="1348";shortTE="F";uid="3dd72123-6fdb-432b-add0-6e5817621cd8"
CM034318.1	RepeatMasker	Retroposon?	15930334	15930891	2401	+	.	ID="RND-6_FAMILY-13777";Tend="3974";Tstart="3382";shortTE="F";uid="de9486ac-7efc-45ea-b004-6c30250dec57"
CM034318.1	RepeatMasker	DNA	35402645	35402978	1055	+	.	ID="RND-6_FAMILY-22635";Tend="6014";Tstart="5691";shortTE="F";uid="bcd12c3d-2cbe-497c-bc43-ee387996ece2"
CM034318.1	RepeatMasker	DNA/Ginger-1	536754	537147	467	+	.	ID="RND-6_FAMILY-9942";Tend="1358";Tstart="948";shortTE="F";uid="d5db9594-99ba-4b19-85d0-171e04abd0ca"
CM034318.1	RepeatMasker	Unknown	35906099	35907046	7758	+	.	ID="RND-6_FAMILY-38578";Tend="1830";Tstart="879";shortTE="F";uid="7a65fbc8-edd0-49c1-9a95-5869c2cf6d4a"
CM034318.1	RepeatMasker	DNA	5439533	5439705	503	+	.	ID="DNA8-60_AP";Tend="338";Tstart="147";shortTE="F";uid="8e439f8e-8065-4e8c-aca2-b4fc9a1d1876"
CM034318.1	RepeatMasker	DNA/hAT-hAT19	38952525	38953409	5609	+	.	ID="RND-6_FAMILY-8033";Tend="2680";Tstart="1782";shortTE="F";uid="9846f481-b3f5-4995-947a-5a13aa2821a5"
CM034318.1	RepeatMasker	Retroposon?	40825570	40826358	4730	+	.	ID="RND-6_FAMILY-10695";Tend="2104";Tstart="1370";shortTE="F";uid="09fd203a-c81c-47a4-b311-bd9694838add"
CM034318.1	RepeatMasker	Unknown	24161927	24162241	1894	+	.	ID="RND-1_FAMILY-18";Tend="1255";Tstart="939";shortTE="F";uid="b4e2d47f-cee2-4bd1-a906-3a8cf0c5dce7"
CM034318.1	RepeatMasker	DNA/Kolobok-E	39685149	39685309	1002	+	.	ID="RND-6_FAMILY-21211";Tend="1646";Tstart="1485";shortTE="F";uid="1f4259d7-e6ef-440d-adff-23f029c99f94"
CM034318.1	RepeatMasker	Unknown	40832096	40832829	2566	+	.	ID="RND-1_FAMILY-243";TEgroup="ctg_3%7CRND-1_FAMILY-243%7C1";Tend="1894";Tstart="639";shortTE="F";uid="7050393b-08e2-4c31-9850-8730a9099c11"
CM034318.1	RepeatMasker	Unknown	21827754	21828161	2579	+	.	ID="RND-1_FAMILY-20";Tend="1279";Tstart="873";shortTE="F";uid="123b12d2-3e67-40f7-b88c-c15a42b334a8"
CM034318.1	RepeatMasker	DNA/hAT-Tip100	33620645	33620772	542	+	.	ID="RND-6_FAMILY-19073";Tend="2537";Tstart="2404";shortTE="F";uid="df697ca5-e495-40f3-b46a-d2bf92375401"
CM034318.1	RepeatMasker	DNA	13625594	13625704	432	+	.	ID="RND-6_FAMILY-3341";Tend="1297";Tstart="1195";shortTE="F";uid="8f9169c8-31f8-46cc-acc5-bf0763bdb92c"
CM034318.1	RepeatMasker	LTR/Gypsy	8208921	8209544	5567	+	.	ID="RND-5_FAMILY-4253";Tend="8764";Tstart="8141";shortTE="F";uid="53e5e3b9-adfe-4946-a5b5-4bc43c6e12d5"
CM034318.1	RepeatMasker	DNA/Kolobok-E	16165513	16165836	2361	+	.	ID="rnd-6_family-6479";Tend="1691";Tstart="1379";shortTE="F";uid="a9eedefa-da38-45be-bd08-f86791f02832"
CM034318.1	RepeatMasker	RC/Helitron	33721824	33722613	5113	+	.	ID="RND-6_FAMILY-806";Tend="1834";Tstart="1061";shortTE="F";uid="8b4c8a3d-0268-42a9-88ac-f9991f08cb37"
CM034318.1	RepeatMasker	DNA	20078813	20078995	1344	+	.	ID="RND-5_FAMILY-463";Tend="1337";Tstart="1151";shortTE="F";uid="1a343140-1e9e-44cc-8fcb-d5b391d09eb7"
CM034318.1	RepeatMasker	DNA	2536835	2537186	1116	+	.	ID="TTAA8_AP";Tend="368";Tstart="9";shortTE="F";uid="d7a0f07a-700e-4289-828c-a94694c69162"
CM034318.1	RepeatMasker	Retroposon?	19393766	19394052	970	+	.	ID="RND-6_FAMILY-20820";Tend="1232";Tstart="975";shortTE="F";uid="68095887-acc2-4d5d-a1ab-5fe93cf978ad"
CM034318.1	RepeatMasker	Unknown	4230628	4230967	1774	+	.	ID="RND-1_FAMILY-20";Tend="1237";Tstart="904";shortTE="F";uid="b89694ac-fd08-4ff9-a0af-22b064401ecc"
CM034318.1	RepeatMasker	LINE/R1	41709596	41709701	514	+	.	ID="RND-6_FAMILY-30531";Tend="742";Tstart="639";shortTE="F";uid="5cf04b20-d0d8-4d48-bbc9-1c6d0cb965c3"
CM034318.1	RepeatMasker	DNA	30671162	30671582	2291	+	.	ID="TTAA4B_AP";Tend="430";Tstart="1";shortTE="F";uid="8a1348f7-f592-4f0a-ab9e-00718f372043"
CM034318.1	RepeatMasker	DNA/Ginger-1	33713600	33714124	1142	+	.	ID="RND-6_FAMILY-3774";Tend="2231";Tstart="1658";shortTE="F";uid="21456524-007c-42d4-8ead-bd33e788d4ae"
CM034318.1	RepeatMasker	DNA/hAT-Tip100	31697241	31697348	440	+	.	ID="RND-5_FAMILY-2373";Tend="1800";Tstart="1688";shortTE="F";uid="8353ab8e-439b-4f5c-8fd9-71a3862cf021"
CM034318.1	RepeatMasker	Unknown	36578563	36578879	1374	+	.	ID="RND-6_FAMILY-605";Tend="1226";Tstart="916";shortTE="F";uid="63a328ee-c42e-4479-912a-c33b08da78eb"
CM034318.1	RepeatMasker	DNA	9119401	9119880	3681	+	.	ID="RND-5_FAMILY-5172";Tend="3713";Tstart="3241";shortTE="F";uid="55286077-d824-47e6-a2be-8f8e39a8724f"
CM034318.1	RepeatMasker	Unknown	13204814	13205030	1381	+	.	ID="RND-1_FAMILY-178";Tend="1162";Tstart="941";shortTE="F";uid="15efac19-f17d-4851-b28e-e0a46951a4c7"
CM034318.1	RepeatMasker	DNA/MULE-MuDR	19285048	19285166	685	+	.	ID="RND-6_FAMILY-8792";Tend="1173";Tstart="1054";shortTE="F";uid="66f8563c-a733-48fd-9552-a1c9497e754c"
CM034318.1	RepeatMasker	Unknown	23387925	23388165	1776	+	.	ID="RND-1_FAMILY-20";Tend="1150";Tstart="906";shortTE="F";uid="906502f6-4662-4882-ab4f-a62221c5451a"
CM034318.1	RepeatMasker	DNA/hAT?	13462988	13463486	529	+	.	ID="RND-6_FAMILY-5014";TEgroup="ctg_3%7CRND-6_FAMILY-5014%7C2";Tend="1837";Tstart="889";shortTE="F";uid="96aeac70-d2d2-4c64-8b9b-72bcb1384a9b"
CM034318.1	RepeatMasker	DNA/Ginger-1	3760115	3760483	12166	+	.	ID="rnd-6_family-13191";Tend="1210";Tstart="836";shortTE="F";uid="0b04fc21-f751-44c3-ae8e-d3667e63f5f8"
CM034318.1	RepeatMasker	Retroposon?	28008395	28009689	8201	+	.	ID="RND-6_FAMILY-10695";Tend="2095";Tstart="801";shortTE="F";uid="520ca000-bb21-46bd-9cd5-bed531a7c5cf"
CM034318.1	RepeatMasker	RC/Helitron	30946584	30946954	787	+	.	ID="RND-1_FAMILY-73";Tend="1692";Tstart="1326";shortTE="F";uid="f49d61f6-a112-4b55-ad33-9a98e1ed1c98"
CM034318.1	RepeatMasker	Retroposon?	41477856	41478034	971	+	.	ID="RND-6_FAMILY-6210";Tend="1857";Tstart="1689";shortTE="F";uid="eca95dee-d245-407e-b871-417b291c3261"
CM034318.1	RepeatMasker	LINE/L2	19119010	19119946	697	+	.	ID="RND-5_FAMILY-97";Tend="2125";Tstart="1182";shortTE="F";uid="eb2eb02a-f9d7-4219-b136-f4046a74340f"
CM034318.1	RepeatMasker	DNA/hAT-Tip100	38568571	38569193	4961	+	.	ID="RND-1_FAMILY-230";Tend="1609";Tstart="921";shortTE="F";uid="e977509f-9bd5-427b-8c8b-9d2a2082cfa0"
CM034318.1	RepeatMasker	DNA	33144400	33144667	638	+	.	ID="dna-ttaa-1_ap";Tend="267";Tstart="1";shortTE="F";uid="a81365a3-594a-412f-a8f3-d47d11bbce83"
CM034318.1	RepeatMasker	Unknown	2640588	2640904	1213	+	.	ID="RND-6_FAMILY-42391";TEgroup="ctg_3%7CRND-6_FAMILY-42391%7C1";Tend="1462";Tstart="797";shortTE="F";uid="ec3a7740-2518-49c1-a9ce-3c341f30fad8"
CM034318.1	RepeatMasker	Unknown	7025808	7025996	1031	+	.	ID="RND-5_FAMILY-1313";Tend="1172";Tstart="970";shortTE="F";uid="e56a697d-9bed-4bc3-8581-c043c5af8a17"
CM034318.1	RepeatMasker	Unknown	36310215	36310474	1711	+	.	ID="RND-1_FAMILY-17";Tend="1214";Tstart="945";shortTE="F";uid="7ecf8a1b-0e8b-4dbb-9abb-9ed9ec9897ca"
CM034318.1	RepeatMasker	DNA/hAT-Tip100	7928705	7929205	2193	+	.	ID="DNA8-87_AP";Tend="543";Tstart="1";shortTE="F";uid="a1d507a9-8bc3-4a63-bb37-3aeea6c93603"
CM034318.1	RepeatMasker	DNA/hAT-Charlie	40003582	40003764	447	+	.	ID="HAT-33_LMI";Tend="662";Tstart="487";shortTE="F";uid="e39c3377-fca1-4366-8f7e-e6d6e7a7d8e1"
CM034318.1	RepeatMasker	RC/Helitron	33915620	33915800	918	+	.	ID="RND-1_FAMILY-24";Tend="1129";Tstart="936";shortTE="F";uid="60edfc30-f072-45b7-a044-b65971403c8b"
CM034318.1	RepeatMasker	Unknown	30255513	30255800	1762	+	.	ID="RND-1_FAMILY-21";Tend="1271";Tstart="957";shortTE="F";uid="b5f7ce06-33bc-4c11-9927-3f21af31b0e2"
CM034318.1	RepeatMasker	DNA/Ginger-1	26819821	26820448	4903	+	.	ID="RND-6_FAMILY-11761";Tend="2254";Tstart="1577";shortTE="F";uid="0e3ea5ea-37cc-4a3c-8be1-6e745c9c6ff9"
CM034318.1	RepeatMasker	Retroposon?	38698882	38699062	631	+	.	ID="RND-6_FAMILY-11938";Tend="1790";Tstart="1610";shortTE="F";uid="d372c3e5-4345-4e73-b8e0-c61132ea1f49"
CM034318.1	RepeatMasker	DNA	20972581	20972933	1030	+	.	ID="RND-6_FAMILY-2944";Tend="1363";Tstart="1026";shortTE="F";uid="9513033a-543b-492a-a524-30a717e3b872"
CM034318.1	RepeatMasker	DNA	17211786	17212210	3248	+	.	ID="TTAA2_AP";Tend="427";Tstart="1";shortTE="F";uid="4d6be952-645c-4975-928f-7f0facee3dbb"
CM034318.1	RepeatMasker	DNA/Ginger-1	30984466	30984838	1735	+	.	ID="RND-6_FAMILY-1577";Tend="1283";Tstart="882";shortTE="F";uid="54976110-fe32-4d6a-8a52-4a644c4fbf01"
CM034318.1	RepeatMasker	Unknown	24271308	24272570	3760	+	.	ID="RND-6_FAMILY-7933";Tend="1372";Tstart="153";shortTE="F";uid="53384d1d-7177-4f25-a35f-e0cc2bf251de"
CM034318.1	RepeatMasker	DNA/MULE-MuDR	20279178	20279333	669	+	.	ID="MUDR1X_AP";Tend="200";Tstart="46";shortTE="F";uid="be7e05ba-f1be-446a-b892-4727e7fbec2a"
CM034318.1	RepeatMasker	DNA/hAT	4245603	4245718	452	+	.	ID="DNA8-40_AP";Tend="634";Tstart="516";shortTE="F";uid="1874b9b6-56ea-4ca3-888c-e8fd9dbb2a28"
CM034318.1	RepeatMasker	RC/Helitron	7901705	7901849	992	+	.	ID="RND-5_FAMILY-960";Tend="1783";Tstart="1333";shortTE="F";uid="6f4effe5-5057-454c-8de3-a2f790ba8157"
CM034318.1	RepeatMasker	DNA	28219664	28219869	1336	+	.	ID="TTAA2C_AP";Tend="212";Tstart="1";shortTE="F";uid="4f883b83-9b91-46e4-9966-60f064759cc6"
CM034318.1	RepeatMasker	DNA	32030617	32030751	501	+	.	ID="ttaa3c_ap";Tend="282";Tstart="143";shortTE="F";uid="0703345c-6701-499f-9987-f3d1e933b3b3"
CM034318.1	RepeatMasker	DNA/hAT	16898129	16898843	2568	+	.	ID="RND-6_FAMILY-11203";Tend="2069";Tstart="1388";shortTE="F";uid="f177dda7-8408-412e-ae3b-6bc7e859e3dc"
CM034318.1	RepeatMasker	DNA	1869367	1869475	652	+	.	ID="DNA3-3_AP";Tend="120";Tstart="1";shortTE="F";uid="68804fd9-14e8-4364-8993-e8b8a1f066e9"
CM034318.1	RepeatMasker	Retroposon?	1071530	1072430	2862	+	.	ID="SINE2-1_AP";Tend="2041";Tstart="630";shortTE="F";uid="51ab2429-c2e0-4561-bb45-27b13c52d515"
CM034318.1	RepeatMasker	Unknown	36846967	36847098	6068	+	.	ID="RND-1_FAMILY-148";Tend="1541";Tstart="693";shortTE="F";uid="46b25aed-ca0b-4c5d-a5c7-825c433ced06"
CM034318.1	RepeatMasker	DNA/Kolobok-T2	9303620	9303749	539	+	.	ID="REP-4_PBA";Tend="607";Tstart="478";shortTE="F";uid="b39bb22e-ba29-448e-a84e-df7fb23163e1"
CM034318.1	RepeatMasker	DNA/Kolobok-E	3351150	3351501	1309	+	.	ID="RND-6_FAMILY-8911";Tend="1594";Tstart="1183";shortTE="F";uid="860e87c0-d28c-48e3-9398-b99c2f233afc"
CM034318.1	RepeatMasker	Unknown	1279467	1279605	599	+	.	ID="RND-6_FAMILY-3037";Tend="1341";Tstart="1183";shortTE="F";uid="ea531949-5f14-43f0-8f0e-1f096ab6b7c9"
CM034318.1	RepeatMasker	DNA/Kolobok-E	23942306	23943251	16253	+	.	ID="RND-5_FAMILY-401";Tend="3497";Tstart="2494";shortTE="F";uid="e4e48385-7f87-4bb0-a973-2b57dda8d0b5"
CM034318.1	RepeatMasker	RC/Helitron	41430897	41431204	546	+	.	ID="RND-1_FAMILY-73";Tend="1546";Tstart="1236";shortTE="F";uid="c8c4c8d5-7e26-4d51-839a-ff60123bb4cd"
CM034318.1	RepeatMasker	Retroposon?	40715484	40715678	482	+	.	ID="RND-6_FAMILY-24763";Tend="860";Tstart="678";shortTE="F";uid="07334117-bd90-4310-834c-1a03f2651021"
CM034318.1	RepeatMasker	RC/Helitron	39342808	39342966	478	+	.	ID="HELITRON-2_DF";Tend="1941";Tstart="1779";shortTE="F";uid="f603afc9-6083-483a-927a-fa681c8e2eee"
CM034318.1	RepeatMasker	DNA	41328368	41328628	1630	+	.	ID="ttaa4_ap";Tend="262";Tstart="4";shortTE="F";uid="ad9902d2-a549-439b-a7ac-a9719b43d77d"
CM034318.1	RepeatMasker	DNA	30624205	30624651	2928	+	.	ID="ttaa5_ap";Tend="497";Tstart="1";shortTE="F";uid="59a98111-2922-4d22-bce6-1cf32d5b76c3"
CM034318.1	RepeatMasker	DNA/Kolobok-E	30356044	30356270	676	+	.	ID="RND-6_FAMILY-3102";Tend="1392";Tstart="1196";shortTE="F";uid="68e3785e-8938-4227-8620-e8ec523fde2c"
CM034318.1	RepeatMasker	DNA/hAT-Tip100	40939791	40940142	956	+	.	ID="DNA8-18B_AP";Tend="433";Tstart="119";shortTE="F";uid="12145229-b89f-4504-8a4f-a402c3d1acbf"
CM034318.1	RepeatMasker	Retroposon?	31180898	31181123	408	+	.	ID="RND-6_FAMILY-11938";Tend="2467";Tstart="2262";shortTE="F";uid="9a279577-891f-4f6b-ab82-c1a11cb0de23"
CM034318.1	RepeatMasker	Unknown	29619890	29620673	3814	+	.	ID="RND-6_FAMILY-5607";Tend="1616";Tstart="830";shortTE="F";uid="f9e2cd16-e480-40b5-be93-1e64cdf9f329"
CM034318.1	RepeatMasker	DNA	13842908	13843034	923	+	.	ID="DNA3-4_AP";Tend="127";Tstart="1";shortTE="F";uid="952eaa0b-2676-4712-aefb-92d763697efb"
CM034318.1	RepeatMasker	Unknown	26458187	26458401	938	+	.	ID="RND-1_FAMILY-178";Tend="1175";Tstart="944";shortTE="F";uid="acde67f0-fe79-4fd0-bc43-616167177173"
CM034318.1	RepeatMasker	DNA	29652768	29652961	544	+	.	ID="dna4-2_ap";Tend="175";Tstart="1";shortTE="F";uid="ba3fd63a-1a15-46ed-b4fd-729df25287ba"
CM034318.1	RepeatMasker	DNA	5554469	5554997	1183	+	.	ID="dna4-2_ap";TEgroup="ctg_3%7Cdna4-2_ap%7C2";Tend="720";Tstart="4";shortTE="F";uid="721af702-e648-43c7-91c7-9151cc8f0e3a"
CM034318.1	RepeatMasker	DNA/hAT-hAT19	30275821	30276322	3187	+	.	ID="DNA8-71_AP";Tend="482";Tstart="3";shortTE="F";uid="f7871fae-100f-43ce-9c7e-6376a2ddebb2"
CM034318.1	RepeatMasker	Retroposon?	17226922	17227163	1465	+	.	ID="RND-6_FAMILY-26162";Tend="865";Tstart="610";shortTE="F";uid="0ab1b458-6e2f-4b46-b0bc-10cf921edbea"
CM034318.1	RepeatMasker	DNA/Ginger-1	40828157	40828835	2542	+	.	ID="RND-5_FAMILY-6062";Tend="2099";Tstart="1443";shortTE="F";uid="76f8aba9-56ac-434d-b747-63bb081b01f4"
CM034318.1	RepeatMasker	LINE/L2	7406419	7406688	1138	+	.	ID="RND-6_FAMILY-7352";Tend="1862";Tstart="1562";shortTE="F";uid="4c0073f6-9fc2-4683-83a8-ca2fe6b7e431"
CM034318.1	RepeatMasker	DNA/Kolobok-T2	27003146	27003260	418	+	.	ID="REP-4_PBA";Tend="592";Tstart="478";shortTE="F";uid="8d93a04e-dc96-4e18-8cad-d25cd1e1a230"
CM034318.1	RepeatMasker	DNA/Kolobok-E	14527938	14528474	2669	+	.	ID="RND-6_FAMILY-13779";Tend="4701";Tstart="4179";shortTE="F";uid="2a8cd560-cc9f-4093-9e76-275c273d8e0c"
CM034318.1	RepeatMasker	Unknown	625201	625399	469	+	.	ID="RND-4_FAMILY-362";Tend="1110";Tstart="900";shortTE="F";uid="f5940fa2-a313-4f88-81aa-0041002abb10"
CM034318.1	RepeatMasker	DNA	35501576	35504590	28006	+	.	ID="RND-1_FAMILY-188";Tend="4520";Tstart="1517";shortTE="F";uid="35b85714-f0d5-4e1a-a902-b5797e628468"
CM034318.1	RepeatMasker	DNA/Kolobok-E	25997318	25997587	466	+	.	ID="rnd-6_family-5731";TEgroup="ctg_3%7Crnd-6_family-5731%7C1";Tend="2179";Tstart="1935";shortTE="T";uid="b8b7bd52-7309-4791-8856-75acab44153b"
CM034318.1	RepeatMasker	DNA/Ginger-1	17255743	17257218	11248	+	.	ID="RND-6_FAMILY-11006";Tend="2348";Tstart="807";shortTE="F";uid="527e700d-0496-41b0-ba65-8938667aa760"
CM034318.1	RepeatMasker	DNA	9311438	9311619	627	+	.	ID="RND-6_FAMILY-3654";Tend="287";Tstart="122";shortTE="F";uid="db5b461b-7ef7-4be5-9b9e-778d34edb1a4"
CM034318.1	RepeatMasker	Retroposon?	8961373	8961613	688	+	.	ID="RND-6_FAMILY-13511";Tend="1123";Tstart="858";shortTE="F";uid="d1fed438-1db7-448f-8cea-af992804b910"
CM034318.1	RepeatMasker	DNA	24942650	24942850	1197	+	.	ID="TTAA3B_AP";Tend="428";Tstart="235";shortTE="F";uid="8d623acf-f05c-4b05-81cf-5cffcf6f0b38"
CM034318.1	RepeatMasker	Unknown	12415097	12415466	437	+	.	ID="RND-6_FAMILY-1624";Tend="1332";Tstart="989";shortTE="F";uid="38011c48-1285-4b62-9d05-7b90aa8e659f"
CM034318.1	RepeatMasker	DNA/Ginger-1	7458806	7459466	1090	+	.	ID="rnd-6_family-9942";Tend="1026";Tstart="222";shortTE="F";uid="9c4e548d-07b0-461c-9b77-623dcaacd6b1"
CM034318.1	RepeatMasker	DNA	28846122	28846381	1392	+	.	ID="TTAA5_AP";Tend="253";Tstart="3";shortTE="F";uid="25eae8a5-27d3-4690-b002-7369e30bb201"
CM034318.1	RepeatMasker	Retroposon?	28256817	28257028	725	+	.	ID="RND-6_FAMILY-48448";Tend="4429";Tstart="4210";shortTE="F";uid="cf702a4e-c33e-4070-ba04-56cf5a18dbaf"
CM034318.1	RepeatMasker	DNA/hAT-Tip100	13829075	13829532	2468	+	.	ID="HAT-N16_AP";Tend="615";Tstart="74";shortTE="F";uid="44e385f8-98ef-4cee-9a6c-080d2472bd22"
CM034318.1	RepeatMasker	DNA/hAT-Tip100	31468881	31473208	37496	+	.	ID="RND-6_FAMILY-15664";Tend="4931";Tstart="604";shortTE="F";uid="14f29d60-5f81-4d5f-8fc0-93f1ae697d70"
CM034318.1	RepeatMasker	DNA/hAT-Charlie	37473878	37474233	1685	+	.	ID="RND-4_FAMILY-977";Tend="1277";Tstart="926";shortTE="F";uid="ff435fb1-18ab-405a-aea2-2a58a7f8e6bc"
CM034318.1	RepeatMasker	Unknown	4316605	4316742	812	+	.	ID="RND-6_FAMILY-13804";Tend="1142";Tstart="974";shortTE="F";uid="c7db77cd-7d20-40bb-8def-50050f056568"
CM034318.1	RepeatMasker	LINE/CR1	30731197	30731584	925	+	.	ID="RND-6_FAMILY-5505";Tend="2519";Tstart="2132";shortTE="F";uid="65c1a25f-25d5-4928-a33b-cf813c3c14b1"
CM034318.1	RepeatMasker	DNA	35756400	35756598	1126	+	.	ID="RND-6_FAMILY-16081";Tend="2398";Tstart="2197";shortTE="F";uid="635c187c-7b62-45c9-97f9-1e7cdc2545b1"
CM034318.1	RepeatMasker	DNA/hAT-Tip100	142897	143156	1100	+	.	ID="RND-6_FAMILY-4566";Tend="1623";Tstart="1369";shortTE="F";uid="94c5bd3d-e718-4178-958b-d73894793a32"
CM034318.1	RepeatMasker	DNA/hAT	10717707	10718090	2462	+	.	ID="DNA8-53_AP";Tend="391";Tstart="1";shortTE="F";uid="9e9d26b9-618e-49be-a509-514fc475cd00"
CM034318.1	RepeatMasker	DNA/TcMar-m44	11467060	11467208	1020	+	.	ID="DNAX-3_AP";Tend="149";Tstart="2";shortTE="F";uid="aedf47a0-b79c-4988-9871-715377c4ef25"
CM034318.1	RepeatMasker	DNA/Kolobok-E	19450693	19450928	1044	+	.	ID="RND-5_FAMILY-930";Tend="1063";Tstart="832";shortTE="F";uid="068f89f0-68e6-4a01-bb64-8cacdc42492d"
CM034318.1	RepeatMasker	RC/Helitron	23892717	23893070	1044	+	.	ID="RND-1_FAMILY-73";Tend="2100";Tstart="1684";shortTE="F";uid="30350d8a-18c5-46ef-a535-016db0ddb0b5"
CM034318.1	RepeatMasker	DNA/Kolobok-E	18853982	18854090	434	+	.	ID="RND-6_FAMILY-10476";Tend="154";Tstart="58";shortTE="F";uid="80cad0d9-47de-4f0a-9792-59c5544b9f0a"
CM034318.1	RepeatMasker	DNA/Ginger-1	29992290	29992778	2845	+	.	ID="rnd-6_family-58578";Tend="1949";Tstart="705";shortTE="F";uid="ad9b47d0-bed3-41f0-a700-a94bb8004c9f"
CM034318.1	RepeatMasker	DNA/hAT-Tip100	28306082	28307123	8597	+	.	ID="RND-1_FAMILY-268";Tend="1884";Tstart="834";shortTE="F";uid="64c9ccb5-e423-4039-9e1d-069bca3571b5"
CM034318.1	RepeatMasker	LINE/I-Jockey	10919840	10920401	4137	+	.	ID="RND-5_FAMILY-1184";Tend="2260";Tstart="1717";shortTE="F";uid="00927565-cf05-452e-9b22-7897d82799fc"
CM034318.1	RepeatMasker	DNA	19934251	19934460	564	+	.	ID="TTAA2C_AP";Tend="422";Tstart="197";shortTE="F";uid="9ba2217d-de49-420c-b2d9-458304e6413d"
CM034318.1	RepeatMasker	Unknown	8817818	8818123	1293	+	.	ID="RND-5_FAMILY-2096";Tend="1193";Tstart="876";shortTE="F";uid="37d3bd52-30e3-499e-bda7-42069903db43"
CM034318.1	RepeatMasker	Retroposon?	6596033	6596256	465	+	.	ID="RND-6_FAMILY-2197";Tend="2704";Tstart="2469";shortTE="F";uid="8f2b4682-3ae1-45ab-beac-f29c5fc7848e"
CM034318.1	RepeatMasker	LINE/I	15982731	15983278	561	+	.	ID="RND-6_FAMILY-5074";Tend="1391";Tstart="826";shortTE="F";uid="efdce7b9-692f-4eb1-baf2-331dabf48b10"
CM034318.1	RepeatMasker	DNA/hAT	41331627	41332293	1986	+	.	ID="RND-1_FAMILY-61";Tend="10072";Tstart="9267";shortTE="F";uid="24bcf00b-aaa0-48c8-b48c-e0cccf32b758"
CM034318.1	RepeatMasker	Unknown	36135141	36135312	1211	+	.	ID="RND-5_FAMILY-4850";Tend="1233";Tstart="1052";shortTE="F";uid="3b97a0c5-e522-42ea-9482-0fbda27c4432"
CM034318.1	RepeatMasker	Retroposon?	4355259	4356530	4789	+	.	ID="RND-6_FAMILY-10695";Tend="2372";Tstart="645";shortTE="F";uid="8333101e-3778-4907-bc55-932bba7ead8a"
CM034318.1	RepeatMasker	LINE/CR1	16548243	16548537	716	+	.	ID="RND-6_FAMILY-140";Tend="1902";Tstart="1608";shortTE="F";uid="3ac4f1b4-1311-4fcb-a251-ab0c0457a849"
CM034318.1	RepeatMasker	DNA	25858745	25859416	1947	+	.	ID="dna4-2_ap";Tend="768";Tstart="1";shortTE="F";uid="f665efb0-6aa4-4374-b5e9-67c855ec5bc4"
CM034318.1	RepeatMasker	RC/Helitron	29769979	29770232	1785	+	.	ID="RND-5_FAMILY-4634";Tend="1234";Tstart="971";shortTE="F";uid="586483db-9f40-4c87-87b6-2c48aeb52d61"
CM034318.1	RepeatMasker	Retroposon?	2554094	2554446	1038	+	.	ID="RND-6_FAMILY-15339";Tend="1240";Tstart="879";shortTE="F";uid="6330881f-7b84-4b95-8c7b-c36096aa0bef"
CM034318.1	RepeatMasker	DNA/MULE-MuDR	11091035	11091355	1795	+	.	ID="MUDR3X_AP";Tend="325";Tstart="1";shortTE="F";uid="142283c2-f698-4d25-bed5-57673fcc406b"
CM034318.1	RepeatMasker	LINE/I-Jockey	31951048	31951322	2035	+	.	ID="RND-6_FAMILY-2303";Tend="1393";Tstart="1130";shortTE="F";uid="6bef25cc-ce00-4f16-8393-6b8f80d6557a"
CM034318.1	RepeatMasker	DNA/Kolobok-E	14435723	14435911	898	+	.	ID="RND-1_FAMILY-426";Tend="1629";Tstart="1454";shortTE="F";uid="c6f2c3d6-8bef-4c46-872a-ad4efddba46d"
CM034318.1	RepeatMasker	DNA/Ginger-1	17781485	17781969	945	+	.	ID="RND-6_FAMILY-9942";Tend="1542";Tstart="1049";shortTE="F";uid="08bd9258-96c5-47a5-b6f9-3fa29f0304f6"
CM034318.1	RepeatMasker	Retroposon?	28508675	28509064	868	+	.	ID="RND-6_FAMILY-10695";Tend="2105";Tstart="1749";shortTE="F";uid="429e399f-fa70-4f29-8891-1cb78c38e7f3"
CM034318.1	RepeatMasker	DNA	5996682	5996846	723	+	.	ID="dna4-2_ap";Tend="176";Tstart="1";shortTE="F";uid="eb398de3-c01e-4e02-a3ed-d90065fd44fe"
CM034318.1	RepeatMasker	DNA/hAT-Ac	38360667	38361073	2299	+	.	ID="dna8-11b_ap";Tend="641";Tstart="1";shortTE="F";uid="e34dd83a-ddc2-40ba-acc4-c7eee2c718ab"
CM034318.1	RepeatMasker	DNA/hAT-Tip100	30980070	30980428	2391	+	.	ID="DNA8-13_AP";Tend="380";Tstart="1";shortTE="F";uid="de0dcfa2-cf29-44d9-bc4c-70314966db9f"
CM034318.1	RepeatMasker	Unknown	14991243	14991506	807	+	.	ID="RND-1_FAMILY-375";Tend="1186";Tstart="924";shortTE="F";uid="3698db00-8b6b-4897-b00b-417cd9dec46c"
CM034318.1	RepeatMasker	DNA	21931628	21931996	423	+	.	ID="dna2-2_ap";Tend="699";Tstart="332";shortTE="F";uid="09dbcfa9-d617-4068-b1c9-235f9efc71a1"
CM034318.1	RepeatMasker	DNA/Ginger-1	29926990	29927298	562	+	.	ID="RND-6_FAMILY-3774";Tend="2242";Tstart="1932";shortTE="F";uid="9ab36748-aa8e-4c08-9d7c-fa526a21edf5"
CM034318.1	RepeatMasker	Unknown	25470744	25470906	503	+	.	ID="RND-1_FAMILY-218";Tend="1055";Tstart="901";shortTE="F";uid="df48b04d-abaf-4c6f-b321-788e2cbdbb29"
CM034318.1	RepeatMasker	LINE/R1	8144986	8145726	5395	+	.	ID="RND-1_FAMILY-110";Tend="1647";Tstart="926";shortTE="F";uid="f8afd256-27ba-4005-8cd6-970f02aaf23d"
CM034318.1	RepeatMasker	Unknown	31983627	31983927	2448	+	.	ID="RND-1_FAMILY-18";Tend="1249";Tstart="947";shortTE="F";uid="0203257e-30d9-42c8-972b-994af1abe921"
CM034318.1	RepeatMasker	DNA/hAT	30632146	30632585	3076	+	.	ID="RND-6_FAMILY-4996";Tend="1406";Tstart="980";shortTE="F";uid="20611269-c351-47fc-b9e2-71ccf4400a28"
CM034318.1	RepeatMasker	DNA/Ginger-1	24343815	24345271	11510	+	.	ID="RND-6_FAMILY-439";Tend="2238";Tstart="778";shortTE="F";uid="5ed4c8be-9ddb-47ad-a941-b8c67a8a60c5"
CM034318.1	RepeatMasker	RC/Helitron	16569453	16569698	1915	+	.	ID="RND-5_FAMILY-10604";Tend="3839";Tstart="3584";shortTE="F";uid="d5379287-b476-4ff9-a349-12485df53628"
CM034318.1	RepeatMasker	RC/Helitron	9332302	9332492	1050	+	.	ID="RND-1_FAMILY-24";Tend="1108";Tstart="938";shortTE="F";uid="ade2fa8c-693b-4311-98e0-2c0777d1ea0a"
CM034318.1	RepeatMasker	DNA/Kolobok-E	3365751	3365945	473	+	.	ID="RND-6_FAMILY-8921";Tend="293";Tstart="125";shortTE="F";uid="1e3c2f5c-ea4f-421e-8511-049ab8239c6d"
CM034318.1	RepeatMasker	DNA	13483455	13484134	2742	+	.	ID="DNA4-1_AP";Tend="823";Tstart="104";shortTE="F";uid="10570540-78c6-45ea-b175-1d89db39ce8e"
CM034318.1	RepeatMasker	DNA/Ginger-1	34457502	34457740	701	+	.	ID="GINGER1-1_AP";Tend="5192";Tstart="4969";shortTE="F";uid="a8805338-b729-49d7-99fa-e9cbd79f2ded"
CM034318.1	RepeatMasker	DNA	1802768	1803171	2930	+	.	ID="RND-6_FAMILY-38762";Tend="1218";Tstart="816";shortTE="F";uid="747fbf8c-6ac8-4b88-b536-9e18c9b4d293"
CM034318.1	RepeatMasker	DNA	16760462	16760689	553	+	.	ID="rnd-1_family-49";Tend="9314";Tstart="9111";shortTE="F";uid="e3d5e05b-6b07-4316-b059-a66ef2d840d0"
CM034318.1	RepeatMasker	DNA/Ginger-1	22384790	22385224	897	+	.	ID="RND-6_FAMILY-9942";Tend="1340";Tstart="886";shortTE="F";uid="a40f951f-8f7e-4889-aa42-996bfbf6782c"
CM034318.1	RepeatMasker	DNA	12484062	12484595	3021	+	.	ID="TTAA14_AP";Tend="551";Tstart="9";shortTE="F";uid="a66c688e-9d61-4806-9ce6-057db9d99d7a"
CM034318.1	RepeatMasker	Retroposon?	19902286	19902590	1375	+	.	ID="SINE2-1_AP";Tend="513";Tstart="230";shortTE="F";uid="44aa2c6e-850c-4b49-9923-bdfd807a7ed6"
CM034318.1	RepeatMasker	DNA	380336	380835	1143	+	.	ID="DNA4-3_AP";Tend="613";Tstart="109";shortTE="F";uid="766f9f9e-50aa-485d-93c9-0e92824668de"
CM034318.1	RepeatMasker	DNA	34425859	34426052	519	+	.	ID="RND-6_FAMILY-9876";Tend="2640";Tstart="2454";shortTE="F";uid="11995167-26de-4190-88d1-8e92fe7c4baf"
CM034318.1	RepeatMasker	RC/Helitron	38015499	38016048	1293	+	.	ID="RND-4_FAMILY-166";Tend="1361";Tstart="879";shortTE="F";uid="8ef563ca-3f72-44d9-b7ab-ecdc930e9dd9"
CM034318.1	RepeatMasker	Unknown	11868697	11869791	4362	+	.	ID="RND-1_FAMILY-9";Tend="2474";Tstart="526";shortTE="F";uid="f9b3ef25-0e31-4ee2-9791-b930ad2fdb87"
CM034318.1	RepeatMasker	Retroposon?	13369473	13369879	596	+	.	ID="SINE2-1_AP";Tend="1310";Tstart="897";shortTE="F";uid="929521af-b7db-49ad-ad90-cbbe932bc012"
CM034318.1	RepeatMasker	DNA/hAT-Ac	21320268	21320591	602	+	.	ID="DNA8-39_AP";TEgroup="ctg_3%7CDNA8-39_AP%7C1";Tend="998";Tstart="1";shortTE="F";uid="19fa98e6-7169-40e6-a9fc-21a470efa796"
CM034318.1	RepeatMasker	Unknown	19170813	19171148	785	+	.	ID="RND-6_FAMILY-1496";Tend="1240";Tstart="894";shortTE="F";uid="0c08b401-6251-40b3-b70f-c7e93dc6e9a5"
CM034318.1	RepeatMasker	RC/Helitron	10410090	10410730	1643	+	.	ID="RND-4_FAMILY-166";Tend="1525";Tstart="885";shortTE="F";uid="fe8803ab-c124-4f82-8276-6b8f617f24df"
CM034318.1	RepeatMasker	DNA/Kolobok-E	1997338	1997560	423	+	.	ID="RND-6_FAMILY-1722";Tend="1983";Tstart="1773";shortTE="F";uid="d1e5200e-8c02-4b37-8478-643ee315ec96"
CM034318.1	RepeatMasker	DNA	28035808	28035978	474	+	.	ID="ttaa2c_ap";Tend="208";Tstart="18";shortTE="F";uid="5837684f-23e7-4b57-97bd-edcbae51d8f6"
CM034318.1	RepeatMasker	LTR/Copia	33853657	33853979	857	+	.	ID="RND-1_FAMILY-229";Tend="5598";Tstart="5322";shortTE="F";uid="1aa69691-4015-4b48-8b33-9f11e1aa9b67"
CM034318.1	RepeatMasker	DNA/hAT-Tip100	17745796	17748181	7693	+	.	ID="RND-5_FAMILY-3143";TEgroup="ctg_3%7CRND-5_FAMILY-3143%7C2";Tend="2650";Tstart="143";shortTE="F";uid="c65394b3-0e2d-4aed-aa0f-001cf8700d21"
CM034318.1	RepeatMasker	Unknown	15475198	15476274	1433	+	.	ID="RND-6_FAMILY-11416";Tend="1137";Tstart="54";shortTE="F";uid="14ae5c25-8641-4ee2-aa4f-deb16b28cd91"
CM034318.1	RepeatMasker	Retroposon?	26151642	26152182	1107	+	.	ID="RND-6_FAMILY-35321";Tend="1696";Tstart="1146";shortTE="F";uid="772d3cf6-9042-4884-bbd0-427a0c718cc7"
CM034318.1	RepeatMasker	Unknown	38242618	38242982	623	+	.	ID="RND-5_FAMILY-9170";Tend="1277";Tstart="947";shortTE="F";uid="64c632a3-be13-4e3c-8119-f88dc1930343"
CM034318.1	RepeatMasker	DNA/hAT-hAT19	13733949	13734222	437	+	.	ID="RND-6_FAMILY-14811";TEgroup="ctg_3%7CRND-6_FAMILY-14811%7C1";Tend="1488";Tstart="947";shortTE="F";uid="269701e1-4526-4206-8c56-e7919bf01186"
CM034318.1	RepeatMasker	Unknown	9571842	9572080	1678	+	.	ID="RND-4_FAMILY-362";Tend="1124";Tstart="853";shortTE="F";uid="cca5f758-de64-4f9a-8c99-370a1a45816f"
CM034318.1	RepeatMasker	DNA/hAT-Tip100	4783975	4784118	474	+	.	ID="DNA8-16_AP";Tend="177";Tstart="1";shortTE="F";uid="287ac35c-6366-41d6-a43d-e0e3e4f3e818"
CM034318.1	RepeatMasker	DNA	18779588	18779757	1190	+	.	ID="RND-6_FAMILY-38762";Tend="978";Tstart="811";shortTE="F";uid="0ddecfdc-df08-42de-a230-24755cbb7cc9"
CM034318.1	RepeatMasker	LTR/Gypsy	41730237	41730483	1295	+	.	ID="RND-6_FAMILY-2236";Tend="2203";Tstart="1952";shortTE="F";uid="59ee6dc2-b789-44a2-9ab3-01401bdd42af"
CM034318.1	RepeatMasker	DNA/hAT-Tip100	23428763	23428927	1078	+	.	ID="RND-6_FAMILY-6798";Tend="1146";Tstart="992";shortTE="F";uid="b644cb9c-52de-4aaf-a272-ee813073d3c4"
CM034318.1	RepeatMasker	DNA/Ginger-1	38201249	38201431	994	+	.	ID="RND-6_FAMILY-5340";Tend="937";Tstart="761";shortTE="F";uid="168b0ce8-2fab-48f5-b1f1-8b7c19e27d5b"
CM034318.1	RepeatMasker	Unknown	18506568	18507279	4684	+	.	ID="RND-1_FAMILY-60";Tend="1769";Tstart="1030";shortTE="F";uid="ab821f0a-ffbf-4648-82b9-48f44671c6e6"
CM034318.1	RepeatMasker	Unknown	14347487	14348692	9470	+	.	ID="RND-6_FAMILY-15100";Tend="1997";Tstart="818";shortTE="F";uid="132033e8-5f89-4fdd-be07-6db669ff799a"
CM034318.1	RepeatMasker	Retroposon?	740575	741538	2324	+	.	ID="SINE2-1_AP";Tend="1628";Tstart="832";shortTE="F";uid="2a9e548f-0ee3-457c-ac26-ae0051a992d6"
CM034318.1	RepeatMasker	DNA	8383258	8383710	2599	+	.	ID="ttaa3b_ap";Tend="436";Tstart="1";shortTE="F";uid="ae69d4a0-f9ad-47bf-92af-0eab42a1d5cb"
CM034318.1	RepeatMasker	LINE/I-Jockey	30380539	30380921	2943	+	.	ID="RND-5_FAMILY-1184";Tend="2263";Tstart="1886";shortTE="F";uid="fb3acdfb-9efb-4035-a9bb-83734facaf95"
CM034318.1	RepeatMasker	DNA/Kolobok-E	17754490	17757008	20511	+	.	ID="RND-5_FAMILY-401";Tend="5816";Tstart="3335";shortTE="F";uid="b54bf6cc-bb73-47bd-b775-570dd6acef8c"
CM034318.1	RepeatMasker	DNA/Academ-1	21224132	21224800	4842	+	.	ID="RND-5_FAMILY-1002";Tend="1583";Tstart="925";shortTE="F";uid="67a58e6d-eb81-4234-a46f-acddc8d6ebff"
CM034318.1	RepeatMasker	DNA/Kolobok-E	38449384	38449828	2125	+	.	ID="RND-5_FAMILY-680";Tend="1366";Tstart="915";shortTE="F";uid="75293912-aeaf-4de8-a8da-f4911cbfef05"
CM034318.1	RepeatMasker	DNA/hAT-hAT19	3440142	3440353	746	+	.	ID="DNA8-84_AP";Tend="213";Tstart="2";shortTE="F";uid="5ece7a42-2e39-4cea-a2e4-541776ce7b9c"
CM034318.1	RepeatMasker	DNA/hAT-Tip100	7072327	7072681	1554	+	.	ID="RND-6_FAMILY-20609";Tend="1670";Tstart="1334";shortTE="F";uid="dca5ef1a-3796-4593-a027-363ee92e684b"
CM034318.1	RepeatMasker	Unknown	7972694	7972865	1465	+	.	ID="RND-6_FAMILY-24519";Tend="1295";Tstart="1124";shortTE="F";uid="3ac2e8d9-e4b0-4391-931f-38bd7407cbb5"
CM034318.1	RepeatMasker	DNA/Kolobok-E	29922359	29922566	864	+	.	ID="RND-6_FAMILY-4444";Tend="2237";Tstart="2026";shortTE="F";uid="9c8c7681-ef8d-42f3-a79b-b94e414e7074"
CM034318.1	RepeatMasker	DNA/Ginger-1	16531560	16532228	1114	+	.	ID="RND-6_FAMILY-9942";Tend="1385";Tstart="707";shortTE="F";uid="04d40ba7-21ca-48f6-b247-149966684cd5"
CM034318.1	RepeatMasker	DNA/Kolobok-E	20265580	20265785	439	+	.	ID="RND-1_FAMILY-272";Tend="3213";Tstart="3023";shortTE="F";uid="4501af66-47fe-421c-9206-6789180e939e"
CM034318.1	RepeatMasker	Retroposon?	12126112	12126441	2180	+	.	ID="RND-6_FAMILY-10695";Tend="2104";Tstart="1757";shortTE="F";uid="5b398634-58e6-44f3-8119-11d626fd07fc"
CM034318.1	RepeatMasker	DNA	39453	40880	10251	+	.	ID="RND-1_FAMILY-284";Tend="2169";Tstart="728";shortTE="F";uid="c82cca0b-bf97-4a89-ad8b-55fc6e64c178"
CM034318.1	RepeatMasker	Retroposon?	4633932	4634061	529	+	.	ID="RND-1_FAMILY-146";Tend="1414";Tstart="1271";shortTE="F";uid="03fe8982-fc69-4050-841e-48e73eab3f65"
CM034318.1	RepeatMasker	DNA/hAT-hAT19	11576802	11577228	1033	+	.	ID="DNA8-43_AP";TEgroup="ctg_3%7CDNA8-43_AP%7C4";Tend="869";Tstart="1";shortTE="F";uid="5c844cff-8851-46a6-902e-fd15c0ad2dea"
CM034318.1	RepeatMasker	DNA/Ginger-1	16640449	16641321	2376	+	.	ID="RND-6_FAMILY-9942";Tend="1532";Tstart="634";shortTE="F";uid="358ea27c-c886-457d-9321-8facb16e516a"
CM034318.1	RepeatMasker	DNA/hAT	28462523	28462778	1018	+	.	ID="RND-1_FAMILY-61";Tend="2016";Tstart="1736";shortTE="F";uid="2f120d82-85b7-40bc-b222-b113d39003e0"
CM034318.1	RepeatMasker	Unknown	14346780	14346892	639	+	.	ID="RND-5_FAMILY-9170";Tend="1058";Tstart="951";shortTE="F";uid="ffc7735e-e2f8-45d6-b269-6d46189faee3"
CM034318.1	RepeatMasker	LINE/L2	6056549	6056690	761	+	.	ID="RND-6_FAMILY-8593";Tend="694";Tstart="563";shortTE="F";uid="f8f8b68d-1740-495c-b8ba-78bbf6d466fc"
CM034318.1	RepeatMasker	DNA/Kolobok-E	25570209	25576219	42822	+	.	ID="rnd-6_family-675";Tend="9483";Tstart="1";shortTE="F";uid="ae429ee3-ffe1-485b-b433-b3ccc94d6619"
CM034318.1	RepeatMasker	DNA	9295652	9295874	1544	+	.	ID="RND-6_FAMILY-38762";Tend="1034";Tstart="817";shortTE="F";uid="9782a38b-50f3-4125-aee3-58913e48010b"
CM034318.1	RepeatMasker	DNA	8856193	8856376	1349	+	.	ID="RND-6_FAMILY-3444";Tend="976";Tstart="793";shortTE="F";uid="3fc61641-2b00-4a76-83e2-6affef4045cc"
CM034318.1	RepeatMasker	Unknown	30502327	30502599	576	+	.	ID="RND-6_FAMILY-4992";TEgroup="ctg_3%7CRND-6_FAMILY-4992%7C1";Tend="1556";Tstart="902";shortTE="F";uid="5c4c5dee-7b4e-4dcf-828c-8283a9a642e9"
CM034318.1	RepeatMasker	Unknown	22207506	22207878	2822	+	.	ID="RND-5_FAMILY-1063";Tend="1729";Tstart="1286";shortTE="F";uid="47b6875c-25e5-4f7b-a3e8-c31792d8c540"
CM034318.1	RepeatMasker	DNA/Kolobok-E	33961554	33961782	477	+	.	ID="RND-6_FAMILY-3486";Tend="1223";Tstart="1018";shortTE="F";uid="f5b9adf1-b3c8-433e-8383-ab7db10dec06"
CM034318.1	RepeatMasker	DNA/hAT-hAT19	39477697	39478302	3574	+	.	ID="DNA8-96_AP";Tend="662";Tstart="7";shortTE="F";uid="283870cd-e06e-42d2-ab05-d30751f4cd33"
CM034318.1	RepeatMasker	DNA/hAT-hAT19	18358191	18358650	959	+	.	ID="RND-6_FAMILY-4525";TEgroup="ctg_3%7CRND-6_FAMILY-4525%7C2";Tend="1584";Tstart="919";shortTE="F";uid="a2fd6c18-8148-4203-a681-b433cea9531d"
CM034318.1	RepeatMasker	DNA/Kolobok-E	18957453	18957574	807	+	.	ID="RND-6_FAMILY-6479";Tend="1339";Tstart="1202";shortTE="F";uid="823600bd-e527-4056-83e8-a5fbf3fa3ec4"
CM034318.1	RepeatMasker	Unknown	192641	192840	618	+	.	ID="RND-1_FAMILY-178";Tend="1122";Tstart="932";shortTE="F";uid="d4d17b03-19a6-4736-85db-14bb5de92379"
CM034318.1	RepeatMasker	DNA/Ginger-1	2168336	2168730	1085	+	.	ID="RND-6_FAMILY-4572";Tend="2298";Tstart="1868";shortTE="F";uid="0bae7282-62da-407c-a67f-dea2956f1e03"
CM034318.1	RepeatMasker	LINE/I-Jockey	36436437	36440435	31768	+	.	ID="RND-1_FAMILY-221";Tend="4916";Tstart="676";shortTE="F";uid="da449f7d-7efa-434c-968b-c57c14772f7e"
CM034318.1	RepeatMasker	DNA	22193795	22194190	1954	+	.	ID="ttaa3_ap";Tend="429";Tstart="1";shortTE="F";uid="d273499f-e417-4941-9227-2a6d921168ba"
CM034318.1	RepeatMasker	DNA/Ginger-1	33839838	33840023	881	+	.	ID="RND-5_FAMILY-8166";Tend="1028";Tstart="843";shortTE="F";uid="052ecb6a-d614-4aff-aa0a-10dd0776f719"
CM034318.1	RepeatMasker	DNA/hAT-hAT19	17816118	17816623	755	+	.	ID="RND-6_FAMILY-8033";Tend="2547";Tstart="1984";shortTE="F";uid="e501a104-3eed-4ea9-a106-d53534bded4d"
CM034318.1	RepeatMasker	Unknown	33308227	33308467	1145	+	.	ID="RND-6_FAMILY-7589";Tend="1619";Tstart="1380";shortTE="F";uid="a65978c0-a7a0-4677-a905-6588533fd3ef"
CM034318.1	RepeatMasker	DNA/hAT-Tip100	396749	397668	8151	+	.	ID="RND-6_FAMILY-1103";Tend="1906";Tstart="989";shortTE="F";uid="61d85e57-0a46-4911-af4d-22ea391b8fda"
CM034318.1	RepeatMasker	DNA	27528348	27528940	1208	+	.	ID="DNA4-2_AP";Tend="768";Tstart="186";shortTE="F";uid="d3011518-7e48-4788-8d73-7a2312a0a532"
CM034318.1	RepeatMasker	RC/Helitron	22092843	22093235	1699	+	.	ID="RND-6_FAMILY-22903";Tend="1737";Tstart="1369";shortTE="F";uid="103f4dd8-99a7-499c-8be8-d07fbf8bead3"
CM034318.1	RepeatMasker	DNA/Ginger-1	7273657	7275152	10543	+	.	ID="rnd-6_family-439";Tend="2403";Tstart="779";shortTE="F";uid="c6178fb3-17d3-4f74-837c-1439c14ef0f5"
CM034318.1	RepeatMasker	DNA/hAT-Tip100	2756174	2756310	676	+	.	ID="DNA8-6_AP";Tend="172";Tstart="1";shortTE="F";uid="9975b5eb-ff02-4062-afa9-c7a4b6aa166a"
CM034318.1	RepeatMasker	DNA/TcMar-m44	12005400	12006567	3303	+	.	ID="MARINER-2_AP";Tend="1752";Tstart="603";shortTE="F";uid="22b73617-aaee-43cc-8246-a47294b06b0a"
CM034318.1	RepeatMasker	DNA	34556531	34556961	976	+	.	ID="TTAA8_AP";Tend="438";Tstart="24";shortTE="F";uid="f7fe6adb-f0b7-421c-aab7-1b0f498f2dad"
CM034318.1	RepeatMasker	DNA/hAT-Tip100	18900454	18900602	824	+	.	ID="DNA8-16_AP";Tend="177";Tstart="8";shortTE="F";uid="832bfdbc-b4ed-4576-a2f0-701f2bc95826"
CM034318.1	RepeatMasker	DNA/TcMar-m44?	10144659	10144806	657	+	.	ID="dnax-4b_ap";Tend="173";Tstart="25";shortTE="F";uid="3f7a2dac-6bc2-46c5-86de-ca1ae6c9a25a"
CM034318.1	RepeatMasker	LINE/I-Jockey	31313030	31314092	993	+	.	ID="RND-1_FAMILY-79";Tend="4747";Tstart="3460";shortTE="F";uid="abd47305-b2dc-4312-b1c1-f0b92acdd799"
CM034318.1	RepeatMasker	DNA/Ginger-1	7828286	7828495	463	+	.	ID="RND-5_FAMILY-6062";Tend="1596";Tstart="1403";shortTE="F";uid="882fb2a8-d7ce-4264-b7b5-666fe35ea09e"
CM034318.1	RepeatMasker	DNA/Kolobok-E	12704009	12706769	5326	+	.	ID="RND-1_FAMILY-339";TEgroup="ctg_3%7CRND-1_FAMILY-339%7C3";Tend="4588";Tstart="1188";shortTE="F";uid="1e589b3b-9efc-428c-b132-80cb2673d558"
CM034318.1	RepeatMasker	LINE/I	4870797	4871165	589	+	.	ID="RND-5_FAMILY-1989";Tend="1893";Tstart="1560";shortTE="F";uid="50d1025e-2eb2-4284-af3b-ae0c8175196a"
CM034318.1	RepeatMasker	DNA/hAT-hAT19	3033020	3033133	689	+	.	ID="DNA8-84_AP";Tend="563";Tstart="448";shortTE="F";uid="bfc72223-26a5-4e6c-9552-ef9ea909a7ba"
CM034318.1	RepeatMasker	Unknown	26044687	26044958	1447	+	.	ID="RND-6_FAMILY-409";Tend="1201";Tstart="948";shortTE="F";uid="5cb0138e-cd9c-4c19-8645-8980e4a236a7"
CM034318.1	RepeatMasker	DNA	15934580	15934741	738	+	.	ID="dna8-70_ap";Tend="177";Tstart="1";shortTE="F";uid="9357c1f1-e929-4bb6-aecc-bee9d0c3def0"
CM034318.1	RepeatMasker	DNA/Kolobok-E	28169253	28169911	1170	+	.	ID="RND-6_FAMILY-13779";TEgroup="ctg_3%7CRND-6_FAMILY-13779%7C2";Tend="4708";Tstart="4179";shortTE="F";uid="94f3503f-78f2-4b9c-981f-63d9696eed1d"
CM034318.1	RepeatMasker	Unknown	24299052	24299436	2537	+	.	ID="RND-5_FAMILY-10690";Tend="1324";Tstart="947";shortTE="F";uid="6619d280-5a74-4629-9fdc-d78bd604da25"
CM034318.1	RepeatMasker	Retroposon?	27638523	27638822	1027	+	.	ID="RND-1_FAMILY-327";Tend="3362";Tstart="3093";shortTE="F";uid="faec94f8-5580-4866-9324-f78676a60186"
CM034318.1	RepeatMasker	DNA/TcMar-Tigger	20120162	20122114	13189	+	.	ID="RND-6_FAMILY-7063";Tend="2468";Tstart="434";shortTE="F";uid="4d999a62-4c67-4659-8193-732fec22fe2d"
CM034318.1	RepeatMasker	DNA/hAT	1063441	1063978	3705	+	.	ID="RND-1_FAMILY-45";Tend="1429";Tstart="863";shortTE="F";uid="0b34c2a5-1077-4ef0-b0e5-0621b488af2d"
CM034318.1	RepeatMasker	DNA/TcMar-Mariner	31834429	31834858	2683	+	.	ID="RND-6_FAMILY-11363";Tend="1310";Tstart="887";shortTE="F";uid="f80a2fc7-f255-48e5-8273-b3821ad9b6e6"
CM034318.1	RepeatMasker	Unknown	23988750	23988977	727	+	.	ID="RND-6_FAMILY-3807";Tend="1698";Tstart="1469";shortTE="F";uid="64899ba0-c1c7-4eb4-ac72-0fdae3462281"
CM034318.1	RepeatMasker	RC/Helitron	5448471	5449274	6035	+	.	ID="RND-6_FAMILY-5683";Tend="1762";Tstart="882";shortTE="F";uid="e688780d-e827-4860-9e95-e7b864bfd1ce"
CM034318.1	RepeatMasker	DNA/hAT-hAT19	30350252	30351493	6429	+	.	ID="RND-6_FAMILY-17061";Tend="1888";Tstart="662";shortTE="F";uid="1d82f193-2f18-4bf3-a855-b5d98aba6acd"
CM034318.1	RepeatMasker	DNA	23628243	23628667	3417	+	.	ID="TTAA2_AP";Tend="427";Tstart="1";shortTE="F";uid="a962579d-eada-49b9-9535-7ed2217b2212"
CM034318.1	RepeatMasker	DNA	11128678	11128934	891	+	.	ID="dna4-2_ap";Tend="219";Tstart="9";shortTE="F";uid="07eabd4d-10bb-4a16-a46d-a91ac944102a"
CM034318.1	RepeatMasker	Unknown	3667948	3668587	686	+	.	ID="RND-5_FAMILY-3461";Tend="1671";Tstart="969";shortTE="F";uid="9934df2e-7afe-4683-aa4c-c816355e00fd"
CM034318.1	RepeatMasker	DNA/hAT-hAT19	9843781	9844713	1178	+	.	ID="RND-6_FAMILY-8033";Tend="2711";Tstart="1806";shortTE="F";uid="c75a0266-2eab-4bbd-8bba-bfc840e2009c"
CM034318.1	RepeatMasker	Unknown	9301503	9301633	522	+	.	ID="RND-6_FAMILY-10224";Tend="1133";Tstart="990";shortTE="F";uid="c210d85c-e158-482d-9c72-1e283e3d6b20"
CM034318.1	RepeatMasker	Unknown	90458	90714	1018	+	.	ID="RND-1_FAMILY-17";Tend="1211";Tstart="912";shortTE="F";uid="14cb78d2-249b-4ee3-912f-c8dcb29112f5"
CM034318.1	RepeatMasker	LINE/I-Jockey	13988825	13990253	11829	+	.	ID="RND-6_FAMILY-4895";Tend="2080";Tstart="639";shortTE="F";uid="f7598045-eeb2-4b81-85db-32b00e07a3ff"
CM034318.1	RepeatMasker	DNA/hAT	15981634	15981767	505	+	.	ID="DNA8-105_AP";Tend="405";Tstart="266";shortTE="F";uid="c6a8774a-1624-4c5f-8af6-57b0d9152700"
CM034318.1	RepeatMasker	Retroposon?	10099972	10100170	655	+	.	ID="RND-6_FAMILY-13193";Tend="1068";Tstart="863";shortTE="F";uid="99c468e7-baee-4d3c-aa6c-5c4e698f15a5"
CM034318.1	RepeatMasker	Unknown	21726338	21726676	1777	+	.	ID="RND-1_FAMILY-20";Tend="1219";Tstart="878";shortTE="F";uid="7b5e2022-afb0-4e8f-944d-b0412fc296ba"
CM034318.1	RepeatMasker	DNA	37285788	37286516	2201	+	.	ID="DNA4-2_AP";Tend="769";Tstart="1";shortTE="F";uid="68755539-8a08-4f11-990a-7e6e606d7731"
CM034318.1	RepeatMasker	Unknown	10610943	10613921	22612	+	.	ID="RND-6_FAMILY-1527";TEgroup="ctg_3%7CRND-6_FAMILY-1527%7C1";Tend="3048";Tstart="369";shortTE="F";uid="ebbadc03-6cff-4797-a4aa-61dbb0909e49"
CM034318.1	RepeatMasker	DNA	2267389	2267774	2479	+	.	ID="DNA4-3_AP";Tend="401";Tstart="3";shortTE="F";uid="044138b6-769b-4d90-a7ee-33e4dda82f76"
CM034318.1	RepeatMasker	Unknown	38991034	38991212	608	+	.	ID="RND-1_FAMILY-178";Tend="1161";Tstart="973";shortTE="F";uid="509296e2-403e-486c-adab-db1f662ceece"
CM034318.1	RepeatMasker	DNA/hAT-hAT19	13712507	13712820	860	+	.	ID="RND-4_FAMILY-3497";Tend="1434";Tstart="1102";shortTE="F";uid="1efc6e66-439b-45d5-b1fc-8267f610e853"
CM034318.1	RepeatMasker	DNA/hAT?	25551913	25552135	646	+	.	ID="RND-6_FAMILY-7631";Tend="1370";Tstart="1159";shortTE="F";uid="b82ab5bf-a414-4dcb-a6a0-8c0d6dd3a794"
CM034318.1	RepeatMasker	Unknown	29631228	29631526	1817	+	.	ID="RND-2_FAMILY-76";Tend="1300";Tstart="980";shortTE="F";uid="dc8f59d8-43f9-41bc-8a5c-e23a32d1d1a5"
CM034318.1	RepeatMasker	DNA/hAT-Ac	39367983	39368410	724	+	.	ID="DNA8-54_AP";TEgroup="ctg_3%7CDNA8-54_AP%7C3";Tend="588";Tstart="1";shortTE="F";uid="c70fcc2b-a329-4e7a-813b-f40b992055df"
CM034318.1	RepeatMasker	Retroposon?	21184656	21185106	1171	+	.	ID="RND-6_FAMILY-26162";TEgroup="ctg_3%7CRND-6_FAMILY-26162%7C1";Tend="1249";Tstart="610";shortTE="F";uid="d87999c8-62b5-4381-be65-6a913f78beac"
CM034318.1	RepeatMasker	Unknown	23957667	23957941	1080	+	.	ID="RND-4_FAMILY-266";Tend="1286";Tstart="1032";shortTE="F";uid="7c3caa1a-9d73-4ad4-b793-afef5afa3d6b"
CM034318.1	RepeatMasker	DNA	35687497	35687673	911	+	.	ID="RND-5_FAMILY-754";Tend="1099";Tstart="919";shortTE="F";uid="e397c329-f4bb-45a8-a86a-46ceffdd3129"
CM034318.1	RepeatMasker	DNA/Kolobok-E	7941228	7941349	474	+	.	ID="RND-1_FAMILY-272";Tend="2952";Tstart="2846";shortTE="F";uid="8d4899b0-bf85-4c7b-8c3e-70ae2ace0307"
CM034318.1	RepeatMasker	DNA/Kolobok-E	1709238	1709536	404	+	.	ID="RND-5_FAMILY-9232";Tend="810";Tstart="554";shortTE="F";uid="9130c5b9-6146-4ba0-af39-dd257a3e0fa2"
CM034318.1	RepeatMasker	DNA/hAT?	5348081	5348401	1586	+	.	ID="RND-6_FAMILY-1456";Tend="1557";Tstart="1263";shortTE="F";uid="7431ef58-ee7e-4415-b949-3576c0e91ffa"
CM034318.1	RepeatMasker	Unknown	8838477	8838809	580	+	.	ID="RND-6_FAMILY-20667";Tend="1918";Tstart="1608";shortTE="F";uid="d12c580e-60fe-485e-a6a0-feb45b2c4581"
CM034318.1	RepeatMasker	DNA/hAT-Tip100	9307633	9307836	1277	+	.	ID="RND-5_FAMILY-5106";Tend="1868";Tstart="1673";shortTE="F";uid="f5f469c4-67be-4b15-96d4-5ec483a45c0a"
CM034318.1	RepeatMasker	DNA/Kolobok-E	3319472	3319669	658	+	.	ID="RND-6_FAMILY-19774";Tend="2443";Tstart="2258";shortTE="F";uid="13172b7f-aacc-48fb-b39a-1f9224533ef4"
CM034318.1	RepeatMasker	RC/Helitron	34138705	34139053	1200	+	.	ID="RND-5_FAMILY-14182";Tend="1582";Tstart="1298";shortTE="F";uid="1e191362-de8f-4c1e-a27c-f49501240a32"
CM034318.1	RepeatMasker	Unknown	35185690	35200355	22190	+	.	ID="RND-1_FAMILY-226";Tend="2546";Tstart="1";shortTE="F";uid="32b6e01e-a9a3-456f-87dc-52f4c6bed0bb"
CM034318.1	RepeatMasker	DNA	26373489	26373683	527	+	.	ID="RND-5_FAMILY-5610";Tend="1897";Tstart="1655";shortTE="F";uid="67b3fe3c-344d-49ad-8cfc-fd8824aefcc8"
CM034318.1	RepeatMasker	Unknown	17341343	17341617	1709	+	.	ID="RND-6_FAMILY-28878";Tend="1612";Tstart="1352";shortTE="F";uid="91955b9f-97a7-41f5-80f1-f538c6e78cb3"
CM034318.1	RepeatMasker	DNA/TcMar-Fot1	33300982	33302109	8293	+	.	ID="RND-5_FAMILY-979";Tend="2069";Tstart="859";shortTE="F";uid="43478a17-5704-4594-a010-e9462974ec38"
CM034318.1	RepeatMasker	LTR/Gypsy	21104807	21108426	27146	+	.	ID="RND-6_FAMILY-2097";Tend="3705";Tstart="57";shortTE="F";uid="d2d0a03a-62ea-4a44-b9b2-c74f60485c75"
CM034318.1	RepeatMasker	DNA/hAT-Charlie	13328029	13328162	575	+	.	ID="HAT-N11_AP";Tend="627";Tstart="513";shortTE="F";uid="d7d369d9-d8b6-46d3-9f6a-31bb525f419d"
CM034318.1	RepeatMasker	RC/Helitron	1242845	1243184	1683	+	.	ID="RND-6_FAMILY-22903";Tend="1701";Tstart="1360";shortTE="F";uid="703031f9-0926-4110-8934-a9692d053f75"
CM034318.1	RepeatMasker	DNA/hAT-Ac	14186248	14186627	1772	+	.	ID="DNA8-93_AP";Tend="423";Tstart="59";shortTE="F";uid="b5da168f-6667-495c-a51e-72b63b093372"
CM034318.1	RepeatMasker	DNA/Ginger-1	22440291	22441019	678	+	.	ID="RND-6_FAMILY-9942";TEgroup="ctg_3%7CRND-6_FAMILY-9942%7C2";Tend="2276";Tstart="903";shortTE="F";uid="cd0fdbe4-2358-4acf-bb86-efba3a9f0256"
CM034318.1	RepeatMasker	DNA	34333352	34333932	3848	+	.	ID="TTAA18B_AP";Tend="576";Tstart="4";shortTE="F";uid="e4ff10c6-a362-4e2c-9bde-36a43824572a"
CM034318.1	RepeatMasker	LINE/I-Jockey	15889800	15889937	832	+	.	ID="RND-1_FAMILY-368";Tend="1140";Tstart="1004";shortTE="F";uid="76af5a7d-b0a4-4208-9bb4-0551afe25c0b"
CM034318.1	RepeatMasker	DNA/Kolobok-E	24659785	24659894	510	+	.	ID="RND-6_FAMILY-5088";Tend="1733";Tstart="1631";shortTE="F";uid="0621b658-d9ba-405d-a4af-84d0fcb78e28"
CM034318.1	RepeatMasker	DNA/hAT-Charlie	30657392	30657711	2296	+	.	ID="DNA8-104_AP";Tend="331";Tstart="4";shortTE="F";uid="9ad6f8e8-fdc0-457c-b1f0-924b99c2c20d"
CM034318.1	RepeatMasker	RC/Helitron	4630182	4630321	622	+	.	ID="RND-6_FAMILY-12619";Tend="963";Tstart="809";shortTE="F";uid="30ee697b-6163-4b34-8fcf-2729ad79b609"
CM034318.1	RepeatMasker	DNA	41689563	41689898	659	+	.	ID="dna-5_ph";TEgroup="ctg_3%7Cdna-5_ph%7C1";Tend="241";Tstart="69";shortTE="F";uid="a8de7940-8fce-4261-8de0-f90fb9557aa6"
CM034318.1	RepeatMasker	DNA/hAT-hAT19	14193443	14196417	17088	+	.	ID="RND-1_FAMILY-168";Tend="2693";Tstart="2";shortTE="F";uid="105ddf6d-3a23-4f40-b54d-bf01ea442794"
CM034318.1	RepeatMasker	DNA/hAT-Ac	20989410	20989601	853	+	.	ID="RND-5_FAMILY-1746";Tend="1087";Tstart="912";shortTE="F";uid="eef66d0b-38a9-451b-8577-105fd2973240"
CM034318.1	RepeatMasker	DNA/hAT-Tip100	26418876	26419134	940	+	.	ID="RND-5_FAMILY-5755";TEgroup="ctg_3%7CRND-5_FAMILY-5755%7C2";Tend="1771";Tstart="1036";shortTE="F";uid="f9177f26-2159-48d1-a4f3-a8e7bd804e36"
CM034318.1	RepeatMasker	Unknown	24328585	24328981	1882	+	.	ID="RND-6_FAMILY-3190";TEgroup="ctg_3%7CRND-6_FAMILY-3190%7C3";Tend="1275";Tstart="913";shortTE="F";uid="a3b53daa-5413-45cf-961a-7da3d3cc0541"
CM034318.1	RepeatMasker	DNA/Ginger-1	36213269	36214641	8834	+	.	ID="RND-6_FAMILY-439";TEgroup="ctg_3%7CRND-6_FAMILY-439%7C1";Tend="2003";Tstart="781";shortTE="F";uid="c548a8e9-25fb-4978-a56c-32b95680024f"
CM034318.1	RepeatMasker	RC/Helitron	30750553	30750830	1994	+	.	ID="RND-6_FAMILY-5683";Tend="1784";Tstart="1505";shortTE="F";uid="d58211fe-08df-4c56-ba76-260069ac647f"
CM034318.1	RepeatMasker	DNA/Sola-1	17154019	17154372	1490	+	.	ID="RND-6_FAMILY-2819";Tend="4588";Tstart="4285";shortTE="F";uid="0dd15536-338c-44c3-9ff1-d59f3ecedc80"
CM034318.1	RepeatMasker	Retroposon?	448436	448736	537	+	.	ID="RND-6_FAMILY-13076";Tend="1878";Tstart="952";shortTE="F";uid="6bba3b76-4053-4d47-adf7-d0552151c172"
CM034318.1	RepeatMasker	RC/Helitron	2681174	2681347	463	+	.	ID="RND-4_FAMILY-375";Tend="1350";Tstart="1172";shortTE="F";uid="fa706b22-527a-4ac1-9e4b-1c35d6ab7ca6"
CM034318.1	RepeatMasker	Retroposon?	18771862	18772712	5739	+	.	ID="RND-6_FAMILY-10695";Tend="2099";Tstart="1166";shortTE="F";uid="ffa72f3d-df90-46c3-ad29-967be568bf9b"
CM034318.1	RepeatMasker	DNA/Kolobok-E	29670442	29670582	403	+	.	ID="RND-5_FAMILY-9232";Tend="868";Tstart="727";shortTE="F";uid="d44eddeb-7cc9-4bbb-a8d6-49f0eacddb2f"
CM034318.1	RepeatMasker	DNA/Ginger-1	6806473	6807954	12262	+	.	ID="RND-6_FAMILY-4572";Tend="2281";Tstart="797";shortTE="F";uid="4e7d1a22-6daf-49cf-a878-64ea7946fe41"
CM034318.1	RepeatMasker	Unknown	8951461	8951795	2143	+	.	ID="RND-6_FAMILY-13835";Tend="1315";Tstart="988";shortTE="F";uid="823cd285-2c0e-4584-8626-3e56dc213275"
CM034318.1	RepeatMasker	DNA/Ginger-1	13564914	13565510	4240	+	.	ID="RND-6_FAMILY-439";Tend="2052";Tstart="1455";shortTE="F";uid="7755516b-7515-47da-b547-c2f5084eaf56"
CM034318.1	RepeatMasker	DNA/Ginger-1	14752565	14752882	479	+	.	ID="RND-6_FAMILY-4450";Tend="2374";Tstart="2074";shortTE="F";uid="fedf3170-72de-4c27-b92d-f0db9ac0587c"
CM034318.1	RepeatMasker	Unknown	1580634	1580913	2037	+	.	ID="RND-1_FAMILY-157";Tend="1273";Tstart="996";shortTE="F";uid="70585381-b616-4592-8eb1-75df4aa3d087"
CM034318.1	RepeatMasker	RC/Helitron	25568762	25568907	521	+	.	ID="RND-4_FAMILY-375";Tend="1093";Tstart="930";shortTE="F";uid="01eabf32-6d6a-45de-88c0-0e002dcd98b4"
CM034318.1	RepeatMasker	LINE/I-Jockey	2788665	2788966	620	+	.	ID="RND-5_FAMILY-1184";Tend="2247";Tstart="1786";shortTE="F";uid="d5c03777-e695-4aca-b860-ef845ab83696"
CM034318.1	RepeatMasker	DNA/hAT-Tip100	19976184	19976534	2041	+	.	ID="DNA8-19_AP";Tend="372";Tstart="2";shortTE="F";uid="7301f617-7b5a-41a9-b10f-1aac26cc1db3"
CM034318.1	RepeatMasker	DNA/Ginger-1	40411090	40412576	12206	+	.	ID="RND-6_FAMILY-11761";Tend="2263";Tstart="771";shortTE="F";uid="36571dc5-e50e-4c52-8dca-68b2fec487f7"
CM034318.1	RepeatMasker	DNA/hAT-Charlie	6733405	6735142	2807	+	.	ID="RND-6_FAMILY-20120";Tend="2101";Tstart="412";shortTE="F";uid="848e7c9b-8035-4343-baae-101107f8d62b"
CM034318.1	RepeatMasker	DNA/Ginger-1	11203730	11203995	682	+	.	ID="RND-6_FAMILY-646";Tend="1039";Tstart="791";shortTE="F";uid="ce2c7921-48bc-4698-8172-68a8c2485fd1"
CM034318.1	RepeatMasker	LINE/I-Jockey	36104478	36104793	552	+	.	ID="RND-4_FAMILY-559";Tend="2227";Tstart="1922";shortTE="F";uid="5fe21fc9-00d9-4443-b923-744c437258cb"
CM034318.1	RepeatMasker	DNA	31678804	31678958	431	+	.	ID="RND-6_FAMILY-38762";Tend="1259";Tstart="1080";shortTE="F";uid="59e27d3f-7acc-4007-be78-682f0ea143f8"
CM034318.1	RepeatMasker	DNA	5745383	5745528	1052	+	.	ID="RND-4_FAMILY-804";Tend="2995";Tstart="2850";shortTE="F";uid="31bbc977-e31b-4513-9429-be3ba0ab3740"
CM034318.1	RepeatMasker	DNA/Ginger-1	12873852	12874352	2356	+	.	ID="RND-5_FAMILY-6062";Tend="1260";Tstart="725";shortTE="F";uid="bc7361f1-107b-44aa-afed-6bae95bd81be"
CM034318.1	RepeatMasker	DNA/hAT-hAT19	39919351	39919545	908	+	.	ID="RND-4_FAMILY-600";Tend="2422";Tstart="2241";shortTE="F";uid="1fe20abc-2474-4dda-bf42-0f754acec695"
CM034318.1	RepeatMasker	Unknown	36540218	36540391	490	+	.	ID="RND-1_FAMILY-157";Tend="1259";Tstart="1095";shortTE="F";uid="9fcebf1b-65b8-40e6-9dc7-030fdd27919a"
CM034318.1	RepeatMasker	DNA/Maverick	1038416	1039266	6395	+	.	ID="rnd-5_family-7864";Tend="1461";Tstart="1";shortTE="F";uid="1b81019c-3d23-42ec-b369-4334454769ba"
CM034318.1	RepeatMasker	DNA/Kolobok-E	12520429	12520572	551	+	.	ID="RND-6_FAMILY-3814";Tend="1219";Tstart="1081";shortTE="F";uid="d98a6e76-f31a-4bcd-aa14-ce24eeca4529"
CM034318.1	RepeatMasker	Unknown	35816169	35817322	5628	+	.	ID="RND-6_FAMILY-680";Tend="1616";Tstart="535";shortTE="F";uid="5d390ba9-5040-4692-9810-5589d0d322fb"
CM034318.1	RepeatMasker	DNA/hAT-Charlie	40003286	40003515	1004	+	.	ID="RND-6_FAMILY-17670";Tend="765";Tstart="528";shortTE="F";uid="508f2566-08f8-48c2-b821-8f8419733dbb"
CM034318.1	RepeatMasker	DNA	73749	73966	879	+	.	ID="RND-1_FAMILY-284";Tend="2142";Tstart="1925";shortTE="F";uid="54e2e03a-661c-48d0-a6e2-6b5e6fe17f9e"
CM034318.1	RepeatMasker	DNA/Ginger-1	14532108	14532293	659	+	.	ID="RND-6_FAMILY-9565";Tend="620";Tstart="432";shortTE="F";uid="704ad68d-669e-4cb2-b9e9-16db7c72995c"
CM034318.1	RepeatMasker	DNA/hAT-Charlie	40003810	40004156	2930	+	.	ID="RND-6_FAMILY-17670";Tend="1643";Tstart="1297";shortTE="F";uid="f9b9a669-1584-4fda-be3e-70c1f41909f8"
CM034318.1	RepeatMasker	DNA/Ginger-1	23095013	23095452	3105	+	.	ID="RND-5_FAMILY-6062";Tend="1072";Tstart="650";shortTE="F";uid="a5851118-1edc-4a33-81fc-b2c8f17c7ece"
CM034318.1	RepeatMasker	RC/Helitron	35830947	35831239	895	+	.	ID="RND-6_FAMILY-22903";Tend="1725";Tstart="1419";shortTE="F";uid="b3baf1d5-35db-4d15-a349-dec85467d6dd"
CM034318.1	RepeatMasker	DNA/Ginger-1	21128103	21128636	3893	+	.	ID="RND-5_FAMILY-6062";Tend="1953";Tstart="1410";shortTE="F";uid="5cf81a92-e257-4cfe-b6ef-1c21eaea43af"
CM034318.1	RepeatMasker	Unknown	32617487	32617878	1645	+	.	ID="RND-5_FAMILY-3575";Tend="1449";Tstart="1069";shortTE="F";uid="d723fae3-529e-45c2-827b-b56c82ede49a"
CM034318.1	RepeatMasker	DNA/Kolobok-E	25777138	25777385	1594	+	.	ID="RND-6_FAMILY-21211";Tend="1628";Tstart="1395";shortTE="F";uid="dcb70178-147d-484c-989c-6b562fb80d1a"
CM034318.1	RepeatMasker	DNA	31407076	31408093	6767	+	.	ID="RND-1_FAMILY-188";Tend="3481";Tstart="2478";shortTE="F";uid="8941d2b0-a47b-4a81-b3bb-489e3a44a338"
CM034318.1	RepeatMasker	DNA	28219872	28220029	631	+	.	ID="RND-6_FAMILY-12287";Tend="1309";Tstart="1142";shortTE="F";uid="bde94b70-facd-4d2d-9285-49b92f434d9a"
CM034318.1	RepeatMasker	DNA/hAT-Charlie	32875374	32875737	666	+	.	ID="RND-6_FAMILY-29124";Tend="2257";Tstart="1890";shortTE="F";uid="d99cb546-0eb9-41bd-8d96-a3848484a3e3"
CM034318.1	RepeatMasker	Unknown	31779555	31779673	720	+	.	ID="RND-1_FAMILY-251";Tend="1118";Tstart="995";shortTE="F";uid="a5cc4f51-6e4f-4e7a-af29-2a7398fe5edb"
CM034318.1	RepeatMasker	LINE/I-Jockey	36978439	36979725	10588	+	.	ID="RND-6_FAMILY-404";Tend="2177";Tstart="891";shortTE="F";uid="63676f7c-dee8-4d1d-b738-fa89c67b4891"
CM034318.1	RepeatMasker	Unknown	6176862	6177087	655	+	.	ID="RND-6_FAMILY-409";Tend="1153";Tstart="952";shortTE="F";uid="37a7b420-a659-4cad-8558-a5153f9a613a"
CM034318.1	RepeatMasker	DNA/hAT-hAT19	38419191	38419383	555	+	.	ID="RND-6_FAMILY-10627";Tend="1560";Tstart="1382";shortTE="F";uid="ba2058a4-ed00-4409-80a9-d4176226708f"
CM034318.1	RepeatMasker	DNA/Kolobok-E	24277488	24278046	2071	+	.	ID="rnd-6_family-4444";Tend="1363";Tstart="986";shortTE="F";uid="94cc0954-29eb-43b4-acf3-935613c18468"
CM034318.1	RepeatMasker	Unknown	5567982	5568213	1164	+	.	ID="RND-5_FAMILY-177";Tend="1208";Tstart="956";shortTE="F";uid="0ae5d1f4-ce3e-4f1d-a3e4-2c79a5546eff"
CM034318.1	RepeatMasker	DNA	18668584	18668733	743	+	.	ID="dna3-4_ap";Tend="127";Tstart="9";shortTE="F";uid="93abc5c2-e2c9-444e-83cf-773cb8cc705d"
CM034318.1	RepeatMasker	DNA/hAT-Tip100	38934792	38934962	462	+	.	ID="RND-6_FAMILY-975";Tend="1199";Tstart="1026";shortTE="F";uid="9727e965-f15f-4d7c-bacf-043515dfb792"
CM034318.1	RepeatMasker	DNA/Ginger-1	17689662	17689872	917	+	.	ID="rnd-5_family-4248";Tend="1762";Tstart="1501";shortTE="F";uid="68258c53-a78f-4b6c-b5f9-1e5f5f61a04c"
CM034318.1	RepeatMasker	DNA/Kolobok-E	24010856	24012264	11816	+	.	ID="RND-1_FAMILY-172";Tend="2089";Tstart="685";shortTE="F";uid="33b5f1b6-db84-4a87-a2fa-26e50a64c07e"
CM034318.1	RepeatMasker	DNA/hAT-hAT19	2986576	2986776	428	+	.	ID="RND-6_FAMILY-8033";Tend="2719";Tstart="2513";shortTE="F";uid="e9337db9-2aa3-452a-b05f-6d37065a9b53"
CM034318.1	RepeatMasker	DNA/Kolobok-T2	36770403	36770504	412	+	.	ID="REP-4_PBA";Tend="657";Tstart="560";shortTE="F";uid="c9855b0e-0d19-4272-bd6d-1bd6786aee09"
CM034318.1	RepeatMasker	DNA	3473523	3474001	3026	+	.	ID="RND-5_FAMILY-463";Tend="1343";Tstart="867";shortTE="F";uid="2b28db51-ca77-4f10-82a9-9b76890aa930"
CM034318.1	RepeatMasker	DNA/Kolobok-E	26023839	26024199	1749	+	.	ID="RND-6_FAMILY-4444";Tend="1363";Tstart="984";shortTE="F";uid="8ce4ff98-06cb-437d-bbd5-70c8365ccc2d"
CM034318.1	RepeatMasker	DNA	28884757	28884921	400	+	.	ID="RND-6_FAMILY-6258";Tend="1562";Tstart="1385";shortTE="F";uid="c392a50d-174d-437e-ac8d-cf4a0a40a69b"
CM034318.1	RepeatMasker	Unknown	3785668	3785908	1341	+	.	ID="RND-1_FAMILY-17";Tend="1210";Tstart="923";shortTE="F";uid="e6d3baca-7e8e-409a-95ae-fb250ef48a3d"
CM034318.1	RepeatMasker	Unknown	26855389	26855675	1314	+	.	ID="RND-5_FAMILY-2844";Tend="1183";Tstart="919";shortTE="F";uid="94dc53df-f0cd-4e0e-b8fa-fbcc1655132d"
CM034318.1	RepeatMasker	RC/Helitron	21683454	21683706	1579	+	.	ID="RND-6_FAMILY-5077";Tend="1773";Tstart="1517";shortTE="F";uid="d7dcc1f1-1e2a-4970-83ec-2c99f42e8b21"
CM034318.1	RepeatMasker	DNA/hAT	2945506	2945880	2385	+	.	ID="DNA8-53_AP";Tend="391";Tstart="1";shortTE="F";uid="5d4b3ea2-620c-4383-9d81-927b048e508f"
CM034318.1	RepeatMasker	Unknown	31869645	31869797	425	+	.	ID="RND-1_FAMILY-288";TEgroup="ctg_3%7CRND-1_FAMILY-288%7C1";Tend="1071";Tstart="926";shortTE="T";uid="225edcf7-8ade-4dcf-9501-47ef613cec45"
CM034318.1	RepeatMasker	Unknown	38387259	38387394	728	+	.	ID="RND-5_FAMILY-6451";Tend="1163";Tstart="1028";shortTE="F";uid="344947c3-d1bf-4af1-a798-8ea727c46145"
CM034318.1	RepeatMasker	DNA/TcMar-Tc1	2999301	2999647	1348	+	.	ID="RND-6_FAMILY-7699";Tend="576";Tstart="265";shortTE="F";uid="d662d305-f7a7-4916-bd42-31e8578a2393"
CM034318.1	RepeatMasker	LINE/L2	6336693	6337020	442	+	.	ID="RND-5_FAMILY-2310";Tend="1864";Tstart="1537";shortTE="F";uid="23acb32c-ddc1-4829-9110-2c125f9af1fa"
CM034318.1	RepeatMasker	Retroposon?	31770635	31770891	1394	+	.	ID="RND-6_FAMILY-10695";Tend="1156";Tstart="911";shortTE="F";uid="001c31dc-c3ac-4908-a83f-68355cc8c35a"
CM034318.1	RepeatMasker	DNA/Ginger-1	35655110	35655722	39370	+	.	ID="RND-6_FAMILY-22637";Tend="5596";Tstart="5134";shortTE="F";uid="35cbeb65-cd00-4cba-9b7c-4df67e02814d"
CM034318.1	RepeatMasker	DNA/Kolobok-E	2601400	2601821	957	+	.	ID="RND-6_FAMILY-9224";Tend="1214";Tstart="762";shortTE="F";uid="8d689cdb-c1e2-4c59-a095-0834099a5c37"
CM034318.1	RepeatMasker	DNA/Ginger-1	35595367	35595979	37594	+	.	ID="RND-6_FAMILY-22637";Tend="5596";Tstart="5133";shortTE="F";uid="aecd6a0f-0bec-4efa-9acc-bca353132367"
CM034318.1	RepeatMasker	Unknown	39394385	39394625	1326	+	.	ID="RND-1_FAMILY-30";Tend="1237";Tstart="965";shortTE="F";uid="2dcd9df7-7e7f-4423-b736-d81536ad25e7"
CM034318.1	RepeatMasker	DNA/Ginger-1	26407837	26409249	9703	+	.	ID="RND-6_FAMILY-646";Tend="2327";Tstart="845";shortTE="F";uid="3bbb2de6-d9d9-4576-8754-4b97cd6f2d09"
CM034318.1	RepeatMasker	Retroposon?	19150889	19151068	614	+	.	ID="RND-6_FAMILY-13777";Tend="7641";Tstart="7462";shortTE="F";uid="115cfe47-06f4-4e1d-97ba-e4d10df65335"
CM034318.1	RepeatMasker	Unknown	28185308	28185575	1855	+	.	ID="RND-1_FAMILY-248";Tend="1238";Tstart="975";shortTE="F";uid="1b621499-0918-4d45-979f-bc937bb33565"
CM034318.1	RepeatMasker	Unknown	1252693	1252967	1281	+	.	ID="RND-5_FAMILY-15506";Tend="1220";Tstart="971";shortTE="F";uid="034a7d5b-85a0-4ad5-994c-288d36a7955f"
CM034318.1	RepeatMasker	Unknown	27709305	27709514	1211	+	.	ID="RND-6_FAMILY-9055";Tend="1129";Tstart="947";shortTE="F";uid="44111d92-fdfe-47eb-bc3f-1db88dc131f6"
CM034318.1	RepeatMasker	DNA/hAT-Tip100	8705423	8705525	458	+	.	ID="RND-5_FAMILY-1507";Tend="1351";Tstart="1241";shortTE="F";uid="4b88e4b1-8bcb-4e2f-9c6d-01c6b8cc522d"
CM034318.1	RepeatMasker	DNA/hAT-Charlie	41401315	41401504	704	+	.	ID="RND-6_FAMILY-5354";Tend="960";Tstart="776";shortTE="F";uid="b534f628-c36d-4623-b060-c94aee0e6e07"
CM034318.1	RepeatMasker	LINE/R1	28444461	28444657	580	+	.	ID="RND-5_FAMILY-1486";Tend="1829";Tstart="1648";shortTE="F";uid="b30221cf-b23e-4924-95f6-663f04f610a5"
CM034318.1	RepeatMasker	DNA/Ginger-1	8479917	8480296	1572	+	.	ID="rnd-6_family-1478";Tend="1053";Tstart="470";shortTE="F";uid="d5f867b4-0b93-4a79-8958-e95f39a14bdc"
CM034318.1	RepeatMasker	DNA	38313206	38313417	1676	+	.	ID="DNA8-57B_AP";Tend="215";Tstart="3";shortTE="F";uid="be737b49-4b03-4b55-95fc-1ecfdc39d99a"
CM034318.1	RepeatMasker	DNA/Ginger-1	39904688	39906213	11010	+	.	ID="RND-6_FAMILY-439";Tend="2323";Tstart="764";shortTE="F";uid="5e38bd0f-ad2e-4599-b10b-c4e4d21a0692"
CM034318.1	RepeatMasker	DNA/TcMar-m44?	40107377	40107533	657	+	.	ID="DNA4-10_AP";Tend="154";Tstart="1";shortTE="F";uid="2b2209bc-0585-44f5-8278-ff8b8ecc659c"
CM034318.1	RepeatMasker	Retroposon?	11205400	11205517	1718	+	.	ID="RND-6_FAMILY-10695";Tend="817";Tstart="487";shortTE="F";uid="f72024f7-2d79-4474-82ed-1684f8aa58ba"
CM034318.1	RepeatMasker	DNA	3809386	3809864	650	+	.	ID="RND-6_FAMILY-1863";Tend="1379";Tstart="920";shortTE="F";uid="da385dd3-b159-4453-8fa4-8c8e3977a56b"
CM034318.1	RepeatMasker	DNA/hAT-Tip100	11593305	11593475	422	+	.	ID="RND-5_FAMILY-4031";Tend="1142";Tstart="991";shortTE="F";uid="84e8da00-d41e-486a-8f96-e85742eb1b4b"
CM034318.1	RepeatMasker	DNA	26757256	26757561	503	+	.	ID="RND-6_FAMILY-1002";Tend="2458";Tstart="2224";shortTE="F";uid="8c422c9f-050f-4e8e-bcb6-eb51d7445c0e"
CM034318.1	RepeatMasker	DNA	47409	47530	463	+	.	ID="RND-1_FAMILY-284";Tend="860";Tstart="737";shortTE="F";uid="39f9324d-ca53-4f3f-83f6-e6abc575351c"
CM034318.1	RepeatMasker	DNA	36382231	36382411	577	+	.	ID="RND-1_FAMILY-49";Tend="6846";Tstart="6653";shortTE="F";uid="11ca38a4-ca1e-4eaa-8890-c68ef2f040d5"
CM034318.1	RepeatMasker	Unknown	28294551	28294817	415	+	.	ID="RND-6_FAMILY-35374";Tend="1255";Tstart="985";shortTE="F";uid="3c4ee932-57ed-450c-92b1-95801ecc5b5d"
CM034318.1	RepeatMasker	Unknown	11511494	11514349	6197	+	.	ID="RND-1_FAMILY-0";Tend="4887";Tstart="99";shortTE="F";uid="ec9d2237-e3d4-4beb-9b57-3581d0d43ab8"
CM034318.1	RepeatMasker	DNA	22480212	22480716	926	+	.	ID="DNA4-2_AP";Tend="471";Tstart="4";shortTE="F";uid="862d7424-e4e9-4603-af62-9c90c173d5b4"
CM034318.1	RepeatMasker	Unknown	25246928	25247092	1005	+	.	ID="RND-1_FAMILY-247";Tend="1314";Tstart="1148";shortTE="F";uid="e84ed442-5cbb-4a18-8c52-98422feb7009"
CM034318.1	RepeatMasker	RC/Helitron	26623809	26624101	932	+	.	ID="RND-4_FAMILY-166";Tend="1546";Tstart="1252";shortTE="F";uid="1569d35f-7cf0-4c4d-af56-b88ccf31df3e"
CM034318.1	RepeatMasker	DNA/Kolobok-T2	28953955	28954069	441	+	.	ID="REP-4_PBA";Tend="598";Tstart="484";shortTE="F";uid="28d8c0ff-8106-4fc3-82cf-2ef2590449ae"
CM034318.1	RepeatMasker	DNA	4071203	4071465	497	+	.	ID="dna4-2_ap";Tend="279";Tstart="31";shortTE="F";uid="00d76081-63c2-4167-b4e1-4606a0f07648"
CM034318.1	RepeatMasker	LTR/Gypsy	26852319	26852479	1098	+	.	ID="RND-6_FAMILY-10304";Tend="1255";Tstart="1098";shortTE="F";uid="a8ad1d4a-f52d-44f0-b50a-b589d7a12241"
CM034318.1	RepeatMasker	Unknown	35290453	35290696	1024	+	.	ID="RND-5_FAMILY-2046";Tend="1208";Tstart="971";shortTE="F";uid="4feb3325-b717-4cf9-8db6-f3970d74882b"
CM034318.1	RepeatMasker	DNA/hAT-Ac	20105285	20105664	2060	+	.	ID="RND-6_FAMILY-4394";Tend="1265";Tstart="897";shortTE="F";uid="5f671c0e-3d4d-426b-a7bf-77a174c9411b"
CM034318.1	RepeatMasker	DNA/hAT-Tip100	31615083	31616045	6859	+	.	ID="RND-5_FAMILY-2373";Tend="1653";Tstart="649";shortTE="F";uid="3b409cee-0558-4f6f-bbc0-b1bee94d93c1"
CM034318.1	RepeatMasker	DNA/Ginger-1	35388178	35388417	1042	+	.	ID="RND-6_FAMILY-9942";Tend="852";Tstart="622";shortTE="F";uid="7d16e944-bca9-450c-a90d-697489a66059"
CM034318.1	RepeatMasker	LINE/L2	40037071	40037297	961	+	.	ID="RND-5_FAMILY-840";Tend="1669";Tstart="1445";shortTE="F";uid="bea8d632-0a99-4fbb-b0e5-6bf6b6deda7b"
CM034318.1	RepeatMasker	RC/Helitron	38583383	38583850	1349	+	.	ID="RND-6_FAMILY-78";Tend="1277";Tstart="801";shortTE="F";uid="2988c95d-2fee-435c-b076-7592f3dd7cc8"
CM034318.1	RepeatMasker	Retroposon?	29857316	29857643	414	+	.	ID="RND-6_FAMILY-20820";Tend="1172";Tstart="853";shortTE="F";uid="50c18e19-b88f-45d5-a617-8175f2c7129d"
CM034318.1	RepeatMasker	DNA/Ginger-1	6686953	6688109	8293	+	.	ID="RND-5_FAMILY-4248";Tend="2315";Tstart="1138";shortTE="F";uid="f1ea65aa-0c3a-4654-a6ad-9516a732fe12"
CM034318.1	RepeatMasker	DNA	22512706	22512909	738	+	.	ID="RND-5_FAMILY-754";Tend="1177";Tstart="915";shortTE="F";uid="a2915631-61bd-4f3c-b917-3ede72674b06"
CM034318.1	RepeatMasker	RC/Helitron	25823033	25823259	684	+	.	ID="RND-5_FAMILY-1815";Tend="2492";Tstart="2333";shortTE="F";uid="2a9ab531-23dc-4260-ab36-dbe7e314af0f"
CM034318.1	RepeatMasker	DNA/Ginger-1	33582470	33583210	1212	+	.	ID="RND-5_FAMILY-6062";Tend="1643";Tstart="909";shortTE="F";uid="5c1d2812-c0ba-43aa-8e5d-0e1050d46101"
CM034318.1	RepeatMasker	DNA/hAT-hAT19	13988535	13988832	2456	+	.	ID="RND-6_FAMILY-12169";Tend="1640";Tstart="1343";shortTE="F";uid="429b2078-89e9-4c24-9db2-c06d2b2f2515"
CM034318.1	RepeatMasker	Retroposon?	931869	931994	1651	+	.	ID="RND-5_FAMILY-3379";Tend="3463";Tstart="2604";shortTE="F";uid="518c808a-ee4f-42c0-830d-12f0cb6fa372"
CM034318.1	RepeatMasker	DNA	3904739	3905123	2187	+	.	ID="RND-6_FAMILY-4145";Tend="1188";Tstart="807";shortTE="F";uid="435a1e9e-f596-44dd-a641-43964dba032f"
CM034318.1	RepeatMasker	Unknown	1641606	1641727	605	+	.	ID="RND-6_FAMILY-731";Tend="1200";Tstart="1079";shortTE="F";uid="4cc6733a-bc43-4b24-938a-aea2bbe2ac67"
CM034318.1	RepeatMasker	DNA	37984206	37984457	978	+	.	ID="RND-5_FAMILY-5172";Tend="5180";Tstart="4937";shortTE="F";uid="81b0266c-c730-483b-ae22-8c4b45378734"
CM034318.1	RepeatMasker	Unknown	23408494	23409450	7919	+	.	ID="RND-5_FAMILY-1365";Tend="1647";Tstart="662";shortTE="F";uid="3783f19b-1c8c-4b5f-8dc7-a1a1fa51a9a5"
CM034318.1	RepeatMasker	DNA/Kolobok-E	30524373	30524582	865	+	.	ID="RND-6_FAMILY-1722";Tend="2002";Tstart="1786";shortTE="F";uid="071820d4-5587-422a-870d-a1fd0fa416c6"
CM034318.1	RepeatMasker	DNA	32232694	32233305	1405	+	.	ID="RND-5_FAMILY-4913";TEgroup="ctg_3%7CRND-5_FAMILY-4913%7C1";Tend="1486";Tstart="917";shortTE="F";uid="b8dc3ff4-c15d-48d0-834b-7064c6af0b35"
CM034318.1	RepeatMasker	LINE/L2	34225595	34225839	619	+	.	ID="RND-6_FAMILY-31205";Tend="1955";Tstart="1714";shortTE="F";uid="ea1e0252-f0a0-4ca4-ba0f-4fe85d6eccf3"
CM034318.1	RepeatMasker	DNA	29322100	29322325	484	+	.	ID="DNA4-3_AP";Tend="620";Tstart="365";shortTE="F";uid="2a03138e-3984-4e61-811b-29226fc8f97c"
CM034318.1	RepeatMasker	Unknown	2421254	2421576	1943	+	.	ID="RND-5_FAMILY-18262";Tend="1337";Tstart="969";shortTE="F";uid="9c644eb8-174b-4189-be67-81bdd00b295c"
CM034318.1	RepeatMasker	LINE/I-Jockey	29483804	29484031	1735	+	.	ID="RND-6_FAMILY-1654";Tend="1454";Tstart="1230";shortTE="F";uid="734bd5d4-a36a-4855-a41d-6431fb96bdfc"
CM034318.1	RepeatMasker	DNA/Sola-1	14424230	14424875	5504	+	.	ID="RND-6_FAMILY-2819";Tend="4667";Tstart="4017";shortTE="F";uid="a2e6933d-3333-4237-af5c-a28344ac3c57"
CM034318.1	RepeatMasker	DNA	37540865	37541172	451	+	.	ID="RND-1_FAMILY-49";Tend="9210";Tstart="8967";shortTE="F";uid="d8e122bf-9b03-4996-a97b-f26790dec20b"
CM034318.1	RepeatMasker	DNA/hAT-hAT19	21528619	21528797	1062	+	.	ID="RND-4_FAMILY-600";Tend="2417";Tstart="2241";shortTE="F";uid="602a1b6e-8d86-4652-8f71-bd6c0bdfedb3"
CM034318.1	RepeatMasker	RC/Helitron	37219559	37219703	834	+	.	ID="RND-5_FAMILY-874";Tend="1496";Tstart="1353";shortTE="F";uid="9937fa2c-4e69-46c4-ab55-525c298d5db6"
CM034318.1	RepeatMasker	DNA/Kolobok-E	33478983	33479202	538	+	.	ID="RND-5_FAMILY-4371";Tend="4049";Tstart="3800";shortTE="F";uid="861dc9da-1623-4fa9-b416-0af93c4bc769"
CM034318.1	RepeatMasker	DNA	4023509	4023642	630	+	.	ID="ttaa2b_ap";Tend="302";Tstart="176";shortTE="F";uid="4c503edc-c70e-4940-aceb-79a3685f6045"
CM034318.1	RepeatMasker	RC/Helitron	37758448	37758685	1330	+	.	ID="RND-5_FAMILY-4634";Tend="1167";Tstart="953";shortTE="F";uid="b0ef7600-ad08-4664-be0b-6698965898dc"
CM034318.1	RepeatMasker	Unknown	26022262	26022520	1320	+	.	ID="RND-1_FAMILY-17";Tend="1212";Tstart="936";shortTE="F";uid="5a579315-1a23-405d-abeb-60141d00894c"
CM034318.1	RepeatMasker	DNA/hAT?	28519928	28520549	4107	+	.	ID="RND-6_FAMILY-889";Tend="1857";Tstart="1154";shortTE="F";uid="2028d78c-6295-4c21-a323-669ebfe01f89"
CM034318.1	RepeatMasker	Retroposon?	2417630	2417741	810	+	.	ID="RND-6_FAMILY-26162";Tend="1122";Tstart="610";shortTE="F";uid="8b813d3f-c88a-4cc1-8d51-afe05fe69b71"
CM034318.1	RepeatMasker	DNA/hAT	4481303	4481908	3322	+	.	ID="DNA8-92_AP";Tend="600";Tstart="1";shortTE="F";uid="233bcf40-ceb2-41ec-ae4a-6a517a3815f2"
CM034318.1	RepeatMasker	DNA/hAT-hAT19	33064491	33065094	786	+	.	ID="DNA8-64B_AP";Tend="616";Tstart="1";shortTE="F";uid="39653178-76f9-4cad-92fb-46af9a9066bd"
CM034318.1	RepeatMasker	Retroposon?	4832408	4833870	10210	+	.	ID="RND-6_FAMILY-13511";Tend="2307";Tstart="856";shortTE="F";uid="3ada33dc-c0b3-4cd7-94f1-9060b60d52aa"
CM034318.1	RepeatMasker	DNA/hAT-Ac	18809973	18810307	2410	+	.	ID="RND-5_FAMILY-2774";Tend="1322";Tstart="979";shortTE="F";uid="f5395314-ba2a-4c6b-8ccc-7520285118c4"
CM034318.1	RepeatMasker	DNA/Ginger-1	4188704	4188915	1099	+	.	ID="RND-6_FAMILY-35381";Tend="2016";Tstart="1807";shortTE="F";uid="f8e9aa98-c77f-41bc-b19a-d5805592d763"
CM034318.1	RepeatMasker	DNA/hAT-hAT19	25254196	25254425	1420	+	.	ID="RND-5_FAMILY-6552";Tend="3083";Tstart="2850";shortTE="F";uid="76d2d9b0-b092-4e19-b0a2-fbf2c7d6be64"
CM034318.1	RepeatMasker	Unknown	24003835	24004011	715	+	.	ID="RND-6_FAMILY-3807";Tend="1413";Tstart="1237";shortTE="F";uid="464966b1-e314-44ff-8597-764ae5619b24"
CM034318.1	RepeatMasker	Unknown	38075480	38075684	1417	+	.	ID="RND-6_FAMILY-6643";Tend="1667";Tstart="1461";shortTE="F";uid="f7110a15-bad4-45c0-bb37-5cb48f6ee9d6"
CM034318.1	RepeatMasker	Unknown	39235429	39235818	1049	+	.	ID="RND-5_FAMILY-5689";Tend="1472";Tstart="960";shortTE="F";uid="69d05149-cfc3-4908-8c89-e397b4cc0125"
CM034318.1	RepeatMasker	DNA/Kolobok-E	28422153	28422335	1007	+	.	ID="RND-6_FAMILY-21211";Tend="1663";Tstart="1478";shortTE="F";uid="13fc8712-bfae-41d4-9348-a59015e032f2"
CM034318.1	RepeatMasker	Retroposon?	30065579	30065720	419	+	.	ID="RND-1_FAMILY-184";Tend="2293";Tstart="2154";shortTE="F";uid="61c220c4-244e-48e4-937f-721067d189db"
CM034318.1	RepeatMasker	DNA	18672397	18672546	743	+	.	ID="dna3-4_ap";Tend="127";Tstart="9";shortTE="F";uid="c2394e98-d59a-4c37-a2b9-31b11fceaf1b"
CM034318.1	RepeatMasker	DNA/hAT-hAT19	16135562	16137163	7800	+	.	ID="rnd-6_family-2067";Tend="2052";Tstart="412";shortTE="F";uid="85e74a8b-b80b-410c-9a34-cee90abad954"
CM034318.1	RepeatMasker	DNA/hAT-Tip100	34276001	34276128	549	+	.	ID="DNA8-16_AP";Tend="177";Tstart="1";shortTE="F";uid="a91300c7-c4c3-4062-bf7d-e557c7450b56"
CM034318.1	RepeatMasker	DNA/Ginger-1	2011952	2012837	1847	+	.	ID="RND-6_FAMILY-9942";Tend="1498";Tstart="661";shortTE="F";uid="44257849-c25a-49cb-8c8d-a5d68994817b"
CM034318.1	RepeatMasker	Unknown	29096127	29096488	558	+	.	ID="RND-5_FAMILY-6521";Tend="1243";Tstart="864";shortTE="F";uid="f6baac6a-89e4-4a9d-b4de-c182b772e66b"
CM034318.1	RepeatMasker	Unknown	3743988	3744596	2628	+	.	ID="RND-4_FAMILY-882";TEgroup="ctg_3%7CRND-4_FAMILY-882%7C1";Tend="1337";Tstart="884";shortTE="F";uid="bd245abb-ed65-4c32-a329-5484f9dbf12d"
CM034318.1	RepeatMasker	Unknown	24977673	24978040	1091	+	.	ID="RND-1_FAMILY-18";Tend="1242";Tstart="862";shortTE="F";uid="da6d390f-993d-40e2-8cf4-dff6044f0152"
CM034318.1	RepeatMasker	DNA/hAT?	27789772	27789939	757	+	.	ID="RND-6_FAMILY-5014";Tend="1084";Tstart="917";shortTE="F";uid="b36698be-547c-4135-8425-debfb3839035"
CM034318.1	RepeatMasker	DNA	10014243	10014944	2839	+	.	ID="DNA4-1_AP";Tend="823";Tstart="1";shortTE="F";uid="c3d0a3ad-91fc-4f7e-9e7e-a368e05686cc"
CM034318.1	RepeatMasker	DNA/Ginger-1	19078746	19080112	6520	+	.	ID="RND-5_FAMILY-6062";TEgroup="ctg_3%7CRND-5_FAMILY-6062%7C4";Tend="2099";Tstart="636";shortTE="F";uid="65c98150-b77e-42cf-a096-7438579f736c"
CM034318.1	RepeatMasker	DNA/hAT-hAT19	39906572	39906943	2310	+	.	ID="RND-6_FAMILY-6100";Tend="1668";Tstart="1266";shortTE="F";uid="99e4b0f2-8606-4eaa-b5ea-f5db261c71c2"
CM034318.1	RepeatMasker	DNA	30007149	30007340	1120	+	.	ID="RND-6_FAMILY-85";Tend="1185";Tstart="994";shortTE="F";uid="bd65a5d8-4b97-4fcf-b788-33d1fe5509d0"
CM034318.1	RepeatMasker	DNA/P	18823769	18824032	475	+	.	ID="DNA8-26_AP";Tend="261";Tstart="5";shortTE="F";uid="148be8bb-cff6-482a-aa60-2c212631ddd5"
CM034318.1	RepeatMasker	Unknown	18133196	18133338	909	+	.	ID="RND-1_FAMILY-191";Tend="1079";Tstart="953";shortTE="F";uid="89fde412-d1b9-4890-b580-11bce7de8382"
CM034318.1	RepeatMasker	Retroposon?	18974557	18974975	3213	+	.	ID="RND-6_FAMILY-10695";Tend="2094";Tstart="1677";shortTE="F";uid="322a84f4-7330-4f5e-9943-a421df24aeb4"
CM034318.1	RepeatMasker	DNA/hAT	22637282	22637524	672	+	.	ID="DNA8-23_AP";TEgroup="ctg_3%7CDNA8-23_AP%7C1";Tend="207";Tstart="58";shortTE="F";uid="498e4f9e-825f-48a1-8a77-531716f00591"
CM034318.1	RepeatMasker	DNA/MULE-MuDR	10023268	10023414	621	+	.	ID="RND-1_FAMILY-379";Tend="4702";Tstart="4537";shortTE="F";uid="50e0918f-b9bc-4e80-82a5-dbea4fb73a93"
CM034318.1	RepeatMasker	Unknown	7183523	7183734	1218	+	.	ID="RND-1_FAMILY-60";Tend="1190";Tstart="951";shortTE="F";uid="9b3ec695-deb1-4d65-9376-b0666d0e9bf2"
CM034318.1	RepeatMasker	Unknown	29976102	29976338	1858	+	.	ID="RND-1_FAMILY-248";Tend="1238";Tstart="1006";shortTE="F";uid="d9f4ac17-b613-4925-9187-da8899e50481"
CM034318.1	RepeatMasker	Retroposon?	17165371	17167081	14533	+	.	ID="RND-5_FAMILY-450";Tend="3553";Tstart="1688";shortTE="F";uid="596d5a34-80cd-42c8-adf1-3e128993c086"
CM034318.1	RepeatMasker	DNA/Kolobok-E	20054302	20055663	5554	+	.	ID="RND-1_FAMILY-172";Tend="5454";Tstart="4105";shortTE="F";uid="1fe55f33-ad18-4c12-932b-d21f23522b78"
CM034318.1	RepeatMasker	LINE/L2	1563853	1564304	1694	+	.	ID="RND-6_FAMILY-21392";Tend="1871";Tstart="1402";shortTE="F";uid="5c7c78db-a2bc-4d1b-bab8-9731e5268404"
CM034318.1	RepeatMasker	DNA/MULE-MuDR	20213330	20213912	2848	+	.	ID="RND-5_FAMILY-2967";Tend="1268";Tstart="668";shortTE="F";uid="6e2dfdad-1b36-41c1-84e9-67a89aecf5d8"
CM034318.1	RepeatMasker	DNA/Sola-1	9370329	9370568	1256	+	.	ID="DNA4-8_AP";Tend="238";Tstart="1";shortTE="F";uid="2c178260-f113-47f0-a1ef-a62bfbd3be0c"
CM034318.1	RepeatMasker	DNA/Ginger-1	21276834	21277414	3397	+	.	ID="RND-5_FAMILY-6062";Tend="1246";Tstart="649";shortTE="F";uid="61e50eb3-d480-4f73-95a2-2e69d7404df2"
CM034318.1	RepeatMasker	DNA/hAT-hAT19	18348602	18348772	442	+	.	ID="RND-6_FAMILY-14811";Tend="1175";Tstart="1002";shortTE="F";uid="30fa7433-3ba3-44d0-acec-520abf9e4169"
CM034318.1	RepeatMasker	LINE/I-Jockey	37512419	37512553	1109	+	.	ID="RND-1_FAMILY-465";Tend="4848";Tstart="4715";shortTE="F";uid="ea7765f0-b090-4731-ae3a-d25b18d53613"
CM034318.1	RepeatMasker	Unknown	1202785	1203052	914	+	.	ID="RND-1_FAMILY-65";Tend="1670";Tstart="1416";shortTE="F";uid="c8faf470-4a95-4098-b4ac-6fa201eb5474"
CM034318.1	RepeatMasker	DNA	22836736	22837168	2598	+	.	ID="TTAA3B_AP";Tend="436";Tstart="1";shortTE="F";uid="834061e2-02d3-4164-8d61-550e20d7eb2f"
CM034318.1	RepeatMasker	Retroposon?	26685334	26685597	548	+	.	ID="RND-6_FAMILY-48448";Tend="570";Tstart="329";shortTE="F";uid="b778a921-8c13-4cdf-a975-18e7e2d39795"
CM034318.1	RepeatMasker	Retroposon?	19250887	19251175	1199	+	.	ID="RND-6_FAMILY-15339";Tend="844";Tstart="552";shortTE="F";uid="8595e811-9e20-4ad8-82b6-99f2ee6481e1"
CM034318.1	RepeatMasker	DNA/Ginger-1	15093616	15093796	465	+	.	ID="RND-6_FAMILY-9942";Tend="897";Tstart="707";shortTE="F";uid="3d86944c-668b-4fa6-ac7d-1a7c8ff3147a"
CM034318.1	RepeatMasker	Retroposon?	28650858	28651028	555	+	.	ID="RND-6_FAMILY-20820";Tend="1226";Tstart="1067";shortTE="F";uid="4b01506f-c3d0-4c5d-930c-54450b50463d"
CM034318.1	RepeatMasker	LINE/I	23092677	23092818	439	+	.	ID="RND-6_FAMILY-12303";Tend="1017";Tstart="881";shortTE="F";uid="940d183e-e0e1-42d3-89c0-153ca8e93a05"
CM034318.1	RepeatMasker	DNA/Kolobok-E	19325055	19325301	11296	+	.	ID="rnd-1_family-388";Tend="1463";Tstart="959";shortTE="F";uid="f7713554-e7af-4ba1-8fc2-4a4ca4773135"
CM034318.1	RepeatMasker	DNA/hAT-Tip100	23976731	23976884	1119	+	.	ID="DNA8-102_AP";Tend="155";Tstart="1";shortTE="F";uid="102ac4cb-608c-4a22-b759-d9eda35fa46a"
CM034318.1	RepeatMasker	Unknown	29859144	29859846	3886	+	.	ID="RND-1_FAMILY-64";Tend="1732";Tstart="1066";shortTE="F";uid="aa27e741-081b-41c8-9748-b045f5a930f3"
CM034318.1	RepeatMasker	DNA	2365219	2365494	482	+	.	ID="TTAA2D_AP";Tend="285";Tstart="28";shortTE="F";uid="cad2fba4-229c-4192-81ce-a7a655a02882"
CM034318.1	RepeatMasker	DNA/Ginger-1	20369601	20369723	603	+	.	ID="RND-6_FAMILY-13191";Tend="966";Tstart="825";shortTE="F";uid="f579d4e7-502b-4dba-8588-d9f44307c0fb"
CM034318.1	RepeatMasker	DNA/Kolobok-E	21248864	21249081	1781	+	.	ID="RND-6_FAMILY-675";Tend="1933";Tstart="1004";shortTE="F";uid="71de0c2e-e66c-48ca-9010-d833dc0fd2e4"
CM034318.1	RepeatMasker	DNA	34238878	34239063	527	+	.	ID="RND-6_FAMILY-3136";Tend="332";Tstart="145";shortTE="F";uid="6159264f-d293-41c7-835f-04aeef7c21a7"
CM034318.1	RepeatMasker	DNA	18232965	18233067	569	+	.	ID="ttaa3b_ap";Tend="100";Tstart="1";shortTE="F";uid="25c68045-549a-4dac-bc44-a69ed74ad7a4"
CM034318.1	RepeatMasker	Unknown	20126134	20126257	517	+	.	ID="RND-1_FAMILY-20";Tend="1231";Tstart="1091";shortTE="F";uid="056a1665-835a-42a1-9ef2-15492a14c942"
CM034318.1	RepeatMasker	DNA/Ginger-1	18568946	18569826	3760	+	.	ID="RND-5_FAMILY-6062";Tend="1727";Tstart="819";shortTE="F";uid="9c389b80-812b-462b-9ba0-ce8c0806beae"
CM034318.1	RepeatMasker	Retroposon?	11033199	11033381	655	+	.	ID="RND-5_FAMILY-377";Tend="713";Tstart="525";shortTE="F";uid="8d962649-972b-43d9-a5e1-3028ffdd95fa"
CM034318.1	RepeatMasker	Unknown	37634046	37634618	1473	+	.	ID="RND-6_FAMILY-13059";TEgroup="ctg_3%7CRND-6_FAMILY-13059%7C1";Tend="1851";Tstart="870";shortTE="F";uid="0e505cb5-36ec-41be-a8b8-5ee153d158cd"
CM034318.1	RepeatMasker	DNA/Kolobok-E	32240830	32240967	509	+	.	ID="RND-6_FAMILY-1722";Tend="2057";Tstart="1919";shortTE="F";uid="fa98a4e2-cc0a-4e27-8576-c37b8c53e842"
CM034318.1	RepeatMasker	Unknown	5751200	5751493	875	+	.	ID="RND-1_FAMILY-252";TEgroup="ctg_3%7CRND-1_FAMILY-252%7C1";Tend="1184";Tstart="969";shortTE="F";uid="71b93d51-9609-4a88-93e1-6f606550f2dc"
CM034318.1	RepeatMasker	DNA/Ginger-1	33115165	33115846	1076	+	.	ID="RND-5_FAMILY-6062";Tend="1235";Tstart="643";shortTE="F";uid="11619445-9437-4d39-9428-427dbc284b19"
CM034318.1	RepeatMasker	Unknown	11681442	11681550	537	+	.	ID="RND-1_FAMILY-4";Tend="2982";Tstart="2874";shortTE="F";uid="8b930581-9ce8-4d17-bcba-7883730b4cbb"
CM034318.1	RepeatMasker	Unknown	37855044	37855531	1776	+	.	ID="RND-1_FAMILY-66";TEgroup="ctg_3%7CRND-1_FAMILY-66%7C1";Tend="1677";Tstart="1397";shortTE="F";uid="f09f42be-b487-45fe-8d92-7b06fe4d2d86"
CM034318.1	RepeatMasker	DNA/hAT	38993877	38994164	666	+	.	ID="RND-1_FAMILY-61";Tend="9598";Tstart="9285";shortTE="F";uid="e444cfb1-0f64-4cc5-aff3-6542a5ff7d62"
CM034318.1	RepeatMasker	DNA/Ginger-1	8424187	8424395	1625	+	.	ID="RND-6_FAMILY-1577";Tend="1114";Tstart="912";shortTE="F";uid="9e30dba9-f764-4000-9ba6-2b9631e9a602"
CM034318.1	RepeatMasker	DNA	2518090	2518405	1018	+	.	ID="TTAA2D_AP";Tend="334";Tstart="5";shortTE="F";uid="6da0c75a-dab3-451a-a6d3-ab5c142ebb0d"
CM034318.1	RepeatMasker	DNA/Ginger-1	36598133	36598875	745	+	.	ID="RND-4_FAMILY-586";TEgroup="ctg_3%7CRND-4_FAMILY-586%7C5";Tend="2319";Tstart="541";shortTE="F";uid="25917ee9-2183-4d29-9d38-05d960d16c2b"
CM034318.1	RepeatMasker	DNA	33064186	33064475	505	+	.	ID="DNA4-2_AP";Tend="303";Tstart="3";shortTE="F";uid="85a282c6-ec58-46fa-929b-ae7f5b1ce09a"
CM034318.1	RepeatMasker	DNA/Kolobok-E	25132518	25135063	14713	+	.	ID="RND-6_FAMILY-26774";Tend="2410";Tstart="307";shortTE="F";uid="548af14c-9b77-42dc-b114-73133eb86644"
CM034318.1	RepeatMasker	DNA/Ginger-1	7177721	7177878	1041	+	.	ID="RND-6_FAMILY-1577";Tend="1417";Tstart="1262";shortTE="F";uid="77fcb29b-d632-43e2-a556-36f1fa8a0d0b"
CM034318.1	RepeatMasker	DNA	3312628	3312812	704	+	.	ID="dna4-2_ap";Tend="111";Tstart="1";shortTE="F";uid="94185254-e5f9-4615-a210-276f3f3ae9bc"
CM034318.1	RepeatMasker	DNA	31080464	31080844	1348	+	.	ID="DNA4-2_AP";Tend="397";Tstart="9";shortTE="F";uid="5b3a0fab-618a-4ddc-be1a-e61dfa53f726"
CM034318.1	RepeatMasker	DNA	33254533	33254962	2461	+	.	ID="TTAA4B_AP";Tend="430";Tstart="1";shortTE="F";uid="752b3c9e-ee9c-40a8-8706-683be4fd80ae"
CM034318.1	RepeatMasker	Retroposon?	30349227	30349360	548	+	.	ID="RND-5_FAMILY-277";Tend="2291";Tstart="2158";shortTE="F";uid="eabac5de-ee34-45bd-9247-0292335098b4"
CM034318.1	RepeatMasker	LINE/I	28633695	28634424	3702	+	.	ID="RND-1_FAMILY-404";Tend="1613";Tstart="873";shortTE="F";uid="a31c068f-2d58-425e-9379-9a481987d915"
CM034318.1	RepeatMasker	DNA	18671579	18671697	743	+	.	ID="DNA3-4_AP";Tend="127";Tstart="9";shortTE="F";uid="8644b31f-50e1-4bac-98e6-b72700b03592"
CM034318.1	RepeatMasker	DNA/MULE-MuDR	20717886	20718105	640	+	.	ID="RND-6_FAMILY-1915";Tend="1178";Tstart="965";shortTE="F";uid="4c992a3a-e1d9-4ebd-86a0-fabb1de4c1dd"
CM034318.1	RepeatMasker	Unknown	39537456	39538349	2906	+	.	ID="RND-6_FAMILY-1389";Tend="1979";Tstart="1131";shortTE="F";uid="0bfe2a0f-34a0-40e2-bf0b-1da2a1959036"
CM034318.1	RepeatMasker	DNA/Kolobok-E	1923453	1923717	1040	+	.	ID="RND-6_FAMILY-12456";Tend="4862";Tstart="4624";shortTE="F";uid="8f155d79-9f04-48bb-9f2e-1a45a5255454"
CM034318.1	RepeatMasker	Unknown	34752046	34752180	441	+	.	ID="RND-6_FAMILY-5162";Tend="1524";Tstart="1384";shortTE="F";uid="607de4df-24ac-4715-856a-e9cc226f52cb"
CM034318.1	RepeatMasker	DNA/Ginger-1	20537906	20538209	780	+	.	ID="ginger1-1_ap";Tend="4354";Tstart="4100";shortTE="F";uid="4bb0d675-bef1-40dd-9696-b5e138c22b58"
CM034318.1	RepeatMasker	DNA	5499621	5499907	811	+	.	ID="TTAA2C_AP";Tend="417";Tstart="166";shortTE="F";uid="6b112306-10e7-49ac-a488-a379d33b76cc"
CM034318.1	RepeatMasker	Unknown	7666737	7667220	3583	+	.	ID="RND-4_FAMILY-143";Tend="1665";Tstart="1186";shortTE="F";uid="119398ab-17af-43a7-9f78-99e00dec3021"
CM034318.1	RepeatMasker	DNA/Ginger-1	22117354	22117866	1100	+	.	ID="RND-5_FAMILY-6062";Tend="1151";Tstart="648";shortTE="F";uid="f78d03c6-cd84-436e-9145-0fdb299a9d06"
CM034318.1	RepeatMasker	LINE/I-Jockey	19253995	19254726	3816	+	.	ID="RND-5_FAMILY-1184";Tend="2258";Tstart="1530";shortTE="F";uid="c674c8c0-b2f0-43d8-8fb1-2c54cd29354a"
CM034318.1	RepeatMasker	DNA/Ginger-1	7837268	7838737	12117	+	.	ID="RND-6_FAMILY-447";Tend="2195";Tstart="729";shortTE="F";uid="d1b470ec-3fad-4e71-97f3-393539df7c5a"
CM034318.1	RepeatMasker	Unknown	24038801	24069242	47497	+	.	ID="RND-1_FAMILY-0";Tend="7779";Tstart="2743";shortTE="F";uid="5f30c8c4-7b38-453e-8efc-13d1ef616771"
CM034318.1	RepeatMasker	DNA	25093228	25093671	3109	+	.	ID="RND-5_FAMILY-463";Tend="1332";Tstart="887";shortTE="F";uid="d2a048a5-7ac2-4ff2-a553-c3d03c67b5fe"
CM034318.1	RepeatMasker	Retroposon?	16862309	16862955	2927	+	.	ID="RND-6_FAMILY-10695";Tend="2096";Tstart="1479";shortTE="F";uid="f1cbf542-743a-43cf-8868-b1a4560ae0b3"
CM034318.1	RepeatMasker	Unknown	2319211	2319382	1097	+	.	ID="RND-5_FAMILY-1276";Tend="1234";Tstart="1046";shortTE="F";uid="6c2ea237-452e-4b60-9338-be733e38c5ac"
CM034318.1	RepeatMasker	DNA	11894746	11894968	1568	+	.	ID="DNA8-59_AP";Tend="217";Tstart="1";shortTE="F";uid="7a11d02e-219c-42ec-b128-aa4bc11a68dc"
CM034318.1	RepeatMasker	DNA/Kolobok-E	15547294	15547729	1350	+	.	ID="RND-6_FAMILY-13779";Tend="4705";Tstart="4208";shortTE="F";uid="19713a59-5f86-48b1-b7df-b033cfc62d0c"
CM034318.1	RepeatMasker	DNA/Kolobok-E	14574618	14574861	666	+	.	ID="RND-1_FAMILY-388";Tend="3083";Tstart="2793";shortTE="F";uid="f81bc32d-6cf0-4049-82e6-e8a57cf4ec6e"
CM034318.1	RepeatMasker	DNA/Kolobok-E	22550244	22550755	2911	+	.	ID="RND-6_FAMILY-13779";Tend="4704";Tstart="4182";shortTE="F";uid="bbc62891-e2f0-4b8b-a452-adc70796d09f"
CM034318.1	RepeatMasker	DNA	28875690	28876141	1797	+	.	ID="DNA4-2_AP";Tend="467";Tstart="1";shortTE="F";uid="d68f95b1-2f6a-4cb3-a4c8-7db2d657ca60"
CM034318.1	RepeatMasker	LINE/I-Jockey	38192145	38192340	769	+	.	ID="RND-6_FAMILY-2303";Tend="1548";Tstart="1414";shortTE="F";uid="138a61f7-c989-4ff0-9c38-2347dc56d34d"
CM034318.1	RepeatMasker	RC/Helitron	35756079	35756212	998	+	.	ID="RND-1_FAMILY-182";Tend="1118";Tstart="988";shortTE="F";uid="483f5d56-7b2d-4f83-9fb2-5cc221959b01"
CM034318.1	RepeatMasker	DNA	24490346	24490458	427	+	.	ID="RND-6_FAMILY-2684";Tend="2279";Tstart="2184";shortTE="F";uid="85918694-665f-45a3-8925-44a51e48462a"
CM034318.1	RepeatMasker	DNA/Kolobok-E	17709280	17709443	736	+	.	ID="RND-6_FAMILY-6479";Tend="1215";Tstart="1058";shortTE="F";uid="ea81e8ec-6141-439c-89d3-ead4090fd7a9"
CM034318.1	RepeatMasker	DNA/Kolobok-E	8806802	8806956	546	+	.	ID="rnd-6_family-5088";Tend="1723";Tstart="1621";shortTE="F";uid="d99a953e-c4f0-49b4-a591-dd34ba2c6e6d"
CM034318.1	RepeatMasker	Retroposon?	2301000	2301757	803	+	.	ID="SINE2-1_AP";Tend="1770";Tstart="917";shortTE="F";uid="1224d4ef-61db-4554-ba75-9fa4fbe5a599"
CM034318.1	RepeatMasker	LTR/Gypsy	2033203	2033593	1342	+	.	ID="RND-5_FAMILY-1267";Tend="2942";Tstart="2558";shortTE="F";uid="7904782e-c320-4f1f-80ba-c8034ac51f0f"
CM034318.1	RepeatMasker	LINE/CR1	33534306	33534676	683	+	.	ID="RND-6_FAMILY-2246";Tend="1457";Tstart="1119";shortTE="F";uid="9b644def-d4b0-412d-8b7e-7b5aa3ff8cd3"
CM034318.1	RepeatMasker	DNA/Kolobok-E	17722732	17722930	1576	+	.	ID="RND-5_FAMILY-401";Tend="6235";Tstart="6045";shortTE="F";uid="5e27773a-7246-42fe-af67-9ea766d33e47"
CM034318.1	RepeatMasker	DNA/Ginger-1	12641472	12642902	9383	+	.	ID="RND-5_FAMILY-4248";Tend="2315";Tstart="875";shortTE="F";uid="86a70500-c843-4ed7-aabb-b3dd8afc62ef"
CM034318.1	RepeatMasker	DNA/Kolobok-E	6632830	6633086	1407	+	.	ID="rnd-6_family-21211";Tend="1635";Tstart="1374";shortTE="F";uid="4c306e75-6c1d-46ad-9715-649ba01b035c"
CM034318.1	RepeatMasker	DNA/Ginger-1	20164655	20164944	1675	+	.	ID="RND-6_FAMILY-447";Tend="2270";Tstart="1995";shortTE="F";uid="832916e2-4da6-4e21-a618-4bc554954aae"
CM034318.1	RepeatMasker	DNA/hAT?	4879987	4880126	493	+	.	ID="RND-6_FAMILY-1456";Tend="968";Tstart="834";shortTE="F";uid="7b841b46-5475-4d07-a7a8-e0009958e330"
CM034318.1	RepeatMasker	DNA/hAT?	21889047	21889261	678	+	.	ID="RND-6_FAMILY-5014";Tend="1082";Tstart="844";shortTE="F";uid="eee37dd3-9c25-47e1-a453-b962a116156d"
CM034318.1	RepeatMasker	DNA	6405873	6406713	2276	+	.	ID="DNA4-2_AP";Tend="769";Tstart="1";shortTE="F";uid="1f29613e-d7b3-4d23-ad46-d2bf513a6e81"
CM034318.1	RepeatMasker	DNA/Kolobok-E	10283969	10284800	5845	+	.	ID="RND-6_FAMILY-9158";Tend="1995";Tstart="1183";shortTE="F";uid="476ab1d8-849f-4505-879e-faaca233f442"
CM034318.1	RepeatMasker	Retroposon?	14106895	14107369	720	+	.	ID="RND-6_FAMILY-4488";Tend="1035";Tstart="554";shortTE="F";uid="ceda33f0-afcf-4d49-b1b0-b703919dd774"
CM034318.1	RepeatMasker	Retroposon?	8749982	8750140	613	+	.	ID="RND-6_FAMILY-20608";Tend="1399";Tstart="1230";shortTE="F";uid="80939c35-5526-4782-9977-412708b61375"
CM034318.1	RepeatMasker	DNA/hAT-Tip100	2667268	2667644	2801	+	.	ID="DNA8-18_AP";Tend="820";Tstart="446";shortTE="F";uid="acff7cff-961b-4d51-a49c-55304b5f117b"
CM034318.1	RepeatMasker	Unknown	27538578	27538834	2145	+	.	ID="RND-6_FAMILY-11594";Tend="1403";Tstart="1147";shortTE="F";uid="f762c38c-132d-49d3-b007-aab569706ab7"
CM034318.1	RepeatMasker	Unknown	3770024	3773060	23666	+	.	ID="RND-1_FAMILY-274";Tend="3577";Tstart="588";shortTE="F";uid="dfe85253-0519-4f68-8a54-4c8a6a6a1b9b"
CM034318.1	RepeatMasker	DNA/hAT-Ac	13691431	13691775	1562	+	.	ID="DNA8-93_AP";Tend="423";Tstart="59";shortTE="F";uid="9f4a2111-9c44-477e-a3e1-e58534d5f870"
CM034318.1	RepeatMasker	DNA/Kolobok-E	25620043	25622980	23656	+	.	ID="RND-6_FAMILY-675";Tend="4990";Tstart="2104";shortTE="F";uid="a26e50ab-adfd-46f1-a59c-2c606d6262ba"
CM034318.1	RepeatMasker	DNA/hAT-hAT19	31769031	31769394	878	+	.	ID="rnd-6_family-12169";Tend="1202";Tstart="844";shortTE="F";uid="a2d6286f-f062-475f-acc4-da46e5eacd0e"
CM034318.1	RepeatMasker	DNA	2628091	2628259	517	+	.	ID="dna4-2_ap";Tend="304";Tstart="134";shortTE="F";uid="d02a3598-9b34-4155-bb2a-d09951f8fbdd"
CM034318.1	RepeatMasker	DNA/Ginger-1	24762084	24762261	970	+	.	ID="RND-6_FAMILY-1577";Tend="1448";Tstart="1269";shortTE="F";uid="1d6edaf4-bff8-46a8-98c9-d707bf13e981"
CM034318.1	RepeatMasker	DNA/Ginger-1	38329296	38330431	11753	+	.	ID="rnd-6_family-13191";Tend="1953";Tstart="835";shortTE="F";uid="e86ffea6-ea8f-4387-9139-5b23ffda00b0"
CM034318.1	RepeatMasker	Retroposon?	6788972	6789073	536	+	.	ID="RND-6_FAMILY-6210";Tend="3243";Tstart="3138";shortTE="F";uid="2056a73c-9db8-4402-9b8e-a64eb315e3bf"
CM034318.1	RepeatMasker	DNA/hAT?	39543578	39544136	4466	+	.	ID="RND-6_FAMILY-7127";Tend="1650";Tstart="1085";shortTE="F";uid="e90186dd-f2cb-4090-93e4-6fe3eb587791"
CM034318.1	RepeatMasker	RC/Helitron	29487140	29487329	524	+	.	ID="RND-4_FAMILY-166";Tend="1483";Tstart="1292";shortTE="F";uid="aa1b64c7-dbe0-470e-ab31-41192c559cdf"
CM034318.1	RepeatMasker	DNA/Ginger-1	40106835	40107043	598	+	.	ID="rnd-6_family-4572";Tend="2302";Tstart="2077";shortTE="F";uid="9adb4153-963e-436f-8895-0b53ecd0cf2e"
CM034318.1	RepeatMasker	DNA/hAT-Tip100	4125495	4125696	412	+	.	ID="RND-6_FAMILY-10387";Tend="1300";Tstart="1117";shortTE="F";uid="d65daedc-d285-4cb7-9148-c65ee4b0741f"
CM034318.1	RepeatMasker	RC/Helitron	21751778	21751888	482	+	.	ID="RND-5_FAMILY-874";Tend="1431";Tstart="1320";shortTE="F";uid="4736fd3b-0257-4c79-b077-596446377334"
CM034318.1	RepeatMasker	Unknown	22043689	22043936	1982	+	.	ID="RND-1_FAMILY-20";Tend="1157";Tstart="908";shortTE="F";uid="137b1b95-0420-4c92-8e1b-62d7d60ccb1c"
CM034318.1	RepeatMasker	LINE/R1	23129284	23129460	544	+	.	ID="SART-5_API";Tend="4398";Tstart="4219";shortTE="F";uid="d521c285-a580-4b85-b613-ed9c644f3806"
CM034318.1	RepeatMasker	DNA	2768943	2769374	2396	+	.	ID="TTAA3C_AP";Tend="424";Tstart="1";shortTE="F";uid="c9393b0f-875f-4a8b-83c7-e7a53ff5c066"
CM034318.1	RepeatMasker	DNA/hAT-Tip100	7981029	7981362	945	+	.	ID="RND-6_FAMILY-5736";Tend="1185";Tstart="852";shortTE="F";uid="535c6144-ffbc-42ff-9f19-4aa993048317"
CM034318.1	RepeatMasker	DNA/hAT	17173738	17174240	8600	+	.	ID="RND-1_FAMILY-90";Tend="5138";Tstart="2916";shortTE="F";uid="769f5534-f60c-4d6b-a1e9-75f5b396f758"
CM034318.1	RepeatMasker	DNA/Ginger-1	32292563	32292797	725	+	.	ID="RND-6_FAMILY-9942";Tend="1446";Tstart="1197";shortTE="F";uid="1c1236a5-0850-4d04-acab-49fa3a383c05"
CM034318.1	RepeatMasker	DNA/hAT-Ac	7946140	7946422	582	+	.	ID="DNA8-111_AP";TEgroup="ctg_3%7CDNA8-111_AP%7C2";Tend="616";Tstart="37";shortTE="F";uid="4171e9a6-e243-4913-b474-ebbe353ba750"
CM034318.1	RepeatMasker	Unknown	38190129	38190272	579	+	.	ID="RND-1_FAMILY-18";Tend="1150";Tstart="1005";shortTE="F";uid="c85a9d8f-ecdd-46e5-a0df-0b16556d92a2"
CM034318.1	RepeatMasker	DNA	3370942	3371143	1173	+	.	ID="dna8-57_ap";Tend="214";Tstart="1";shortTE="F";uid="b7c93fad-ca01-47e6-97df-7332d578a6ba"
CM034318.1	RepeatMasker	Retroposon?	36606983	36607420	1927	+	.	ID="RND-6_FAMILY-27257";Tend="2127";Tstart="1678";shortTE="F";uid="62d2685f-216f-4c41-bdd3-2f6ba85eb16a"
CM034318.1	RepeatMasker	LINE/I-Jockey	9975446	9977532	12817	+	.	ID="RND-6_FAMILY-13667";Tend="1694";Tstart="23";shortTE="F";uid="4b87ecf9-6966-4eb5-9842-3c1ecffdae2b"
CM034318.1	RepeatMasker	Retroposon?	18316624	18316846	470	+	.	ID="RND-6_FAMILY-6210";Tend="2768";Tstart="2554";shortTE="F";uid="cacf892f-6735-4b51-98c6-7567ae646d4e"
CM034318.1	RepeatMasker	DNA/hAT-Tip100	20235437	20235590	925	+	.	ID="RND-6_FAMILY-10387";Tend="911";Tstart="751";shortTE="F";uid="2970703d-784b-4acb-a90d-7028a43a78c8"
CM034318.1	RepeatMasker	RC/Helitron	27866948	27867060	487	+	.	ID="RND-6_FAMILY-22903";Tend="1708";Tstart="1597";shortTE="F";uid="75793789-a29e-43b3-a9e1-ab700c50b24e"
CM034318.1	RepeatMasker	Retroposon?	6278432	6278584	482	+	.	ID="RND-6_FAMILY-13511";Tend="958";Tstart="853";shortTE="F";uid="c7bbe42a-c196-4e7a-ad59-fa70138ae50c"
CM034318.1	RepeatMasker	DNA/TcMar-Tigger	17008073	17008744	2127	+	.	ID="RND-6_FAMILY-12213";Tend="1368";Tstart="698";shortTE="F";uid="e0ccdc63-91b5-418f-b0fd-b6f6c50f05c1"
CM034318.1	RepeatMasker	Retroposon?	25245889	25246132	1026	+	.	ID="RND-5_FAMILY-2698";Tend="2534";Tstart="2363";shortTE="F";uid="aec6730a-c3e1-451b-8d57-02e92294f9ca"
CM034318.1	RepeatMasker	DNA/hAT?	4590782	4590904	497	+	.	ID="RND-6_FAMILY-7127";Tend="1030";Tstart="909";shortTE="F";uid="d165cb90-817b-4d84-bc4d-b9093ae70d02"
CM034318.1	RepeatMasker	DNA/hAT-Tip100	30917930	30918104	1362	+	.	ID="RND-5_FAMILY-8734";Tend="1023";Tstart="849";shortTE="F";uid="cc3575bb-3556-442a-a908-fb50231f3727"
CM034318.1	RepeatMasker	Retroposon?	11074288	11074544	1629	+	.	ID="RND-6_FAMILY-10695";Tend="2096";Tstart="1828";shortTE="F";uid="8df7bded-c5c5-45cb-b4bf-725e8520eb4b"
CM034318.1	RepeatMasker	DNA	28548549	28548796	845	+	.	ID="DNA8-57B_AP";Tend="215";Tstart="1";shortTE="F";uid="7fdf29a6-d1ed-4b00-93bc-5597548c4f8d"
CM034318.1	RepeatMasker	DNA	9927424	9927932	3857	+	.	ID="TTAA19_AP";Tend="528";Tstart="1";shortTE="F";uid="4bda95a5-74b9-498d-9868-94326c9ee379"
CM034318.1	RepeatMasker	DNA/hAT	10399509	10399722	908	+	.	ID="RND-1_FAMILY-61";Tend="9327";Tstart="9115";shortTE="F";uid="7aeeb6c2-592e-4409-974f-e0a6e49cc5f3"
CM034318.1	RepeatMasker	DNA	2636826	2637070	763	+	.	ID="dna4-2_ap";Tend="227";Tstart="1";shortTE="F";uid="d6aeb308-cb94-44d0-aaef-00f87b1a8923"
CM034318.1	RepeatMasker	Unknown	29360035	29360145	725	+	.	ID="RND-6_FAMILY-4980";Tend="1472";Tstart="1363";shortTE="F";uid="8738228d-8c30-4ed0-8932-9e7ab8fc5ac8"
CM034318.1	RepeatMasker	DNA/MULE-MuDR	21514629	21514820	813	+	.	ID="RND-6_FAMILY-10657";Tend="808";Tstart="603";shortTE="F";uid="a7d09938-d664-43dd-bbe9-5a1a6cba4fa4"
CM034318.1	RepeatMasker	DNA	29458040	29458183	411	+	.	ID="DNA4-3_AP";Tend="523";Tstart="179";shortTE="F";uid="90f68649-4365-4e82-8f25-c1b6c6d1bbed"
CM034318.1	RepeatMasker	Unknown	13644817	13650741	42493	+	.	ID="RND-1_FAMILY-0";Tend="6082";Tstart="197";shortTE="F";uid="e2ed7bf9-5ded-4330-9140-da1db5d02eb3"
CM034318.1	RepeatMasker	DNA	11220414	11221888	11143	+	.	ID="RND-6_FAMILY-16081";Tend="2417";Tstart="846";shortTE="F";uid="bf86996a-4f9f-4a5c-9e72-f8e0577b6223"
CM034318.1	RepeatMasker	Retroposon?	16822032	16822515	818	+	.	ID="RND-6_FAMILY-13511";Tend="1251";Tstart="757";shortTE="F";uid="b8db566d-c3b2-4970-b04c-225b191d9438"
CM034318.1	RepeatMasker	DNA/hAT-Tip100	2554886	2555262	1041	+	.	ID="RND-6_FAMILY-10387";Tend="1403";Tstart="1082";shortTE="F";uid="d2d21a89-91ba-4b79-a55e-7e3004bf548c"
CM034318.1	RepeatMasker	Unknown	8218660	8218925	1096	+	.	ID="RND-6_FAMILY-58302";Tend="893";Tstart="634";shortTE="F";uid="be47675d-f62e-4621-b783-4c5394369f52"
CM034318.1	RepeatMasker	Retroposon?	12161608	12161771	511	+	.	ID="RND-6_FAMILY-35321";Tend="1298";Tstart="1146";shortTE="F";uid="9d2be6d5-bb2c-4811-96b6-510c8feda547"
CM034318.1	RepeatMasker	DNA/Kolobok-E	24349119	24349983	5114	+	.	ID="RND-6_FAMILY-1722";Tend="2565";Tstart="1641";shortTE="F";uid="66a7114d-4670-4147-aecc-3fa512007243"
CM034318.1	RepeatMasker	Retroposon?	25223397	25223645	541	+	.	ID="RND-6_FAMILY-13193";Tend="1123";Tstart="861";shortTE="F";uid="075ff5e1-1933-48c1-9c01-d1bc8d52e9ae"
CM034318.1	RepeatMasker	DNA	36458111	36458778	1549	+	.	ID="RND-1_FAMILY-284";TEgroup="ctg_3%7CRND-1_FAMILY-284%7C3";Tend="1959";Tstart="784";shortTE="F";uid="8bfab707-9701-4194-966f-8d78f5042483"
CM034318.1	RepeatMasker	DNA	12312454	12312648	446	+	.	ID="DNA4-3_AP";Tend="219";Tstart="1";shortTE="F";uid="d2f0818f-cacc-4e80-af4e-e7131177de77"
CM034318.1	RepeatMasker	Unknown	11431254	11431392	735	+	.	ID="RND-1_FAMILY-20";Tend="1334";Tstart="1091";shortTE="F";uid="e6c0c877-f047-45fd-80ca-5f88d0531581"
CM034318.1	RepeatMasker	DNA	7396606	7396921	647	+	.	ID="RND-6_FAMILY-19433";Tend="1186";Tstart="904";shortTE="F";uid="346e8632-59ff-4e90-9bf2-d60ca4008f3e"
CM034318.1	RepeatMasker	DNA	33282357	33282633	741	+	.	ID="RND-6_FAMILY-1863";Tend="1318";Tstart="968";shortTE="F";uid="b917f0c1-a2e8-48e3-85a0-9cb6b4dacd51"
CM034318.1	RepeatMasker	Unknown	29120452	29121912	733	+	.	ID="RND-6_FAMILY-43020";Tend="3018";Tstart="1572";shortTE="F";uid="a96bc472-04a3-4b97-8b35-3c23ac8bb6c1"
CM034318.1	RepeatMasker	Retroposon?	13326577	13327157	735	+	.	ID="RND-6_FAMILY-517";Tend="1270";Tstart="1006";shortTE="F";uid="501e6191-69cf-423d-ae5f-0c6c9c250594"
CM034318.1	RepeatMasker	DNA/hAT-Tip100	28117551	28117703	564	+	.	ID="rnd-6_family-1103";Tend="1902";Tstart="1781";shortTE="F";uid="be334e3f-845e-4011-9ccd-2ea835a17ed2"
CM034318.1	RepeatMasker	Unknown	14900287	14900472	422	+	.	ID="RND-5_FAMILY-6983";TEgroup="ctg_3%7CRND-5_FAMILY-6983%7C1";Tend="1339";Tstart="987";shortTE="T";uid="b1b54b5b-6194-45b0-90c4-7062ac68c57e"
CM034318.1	RepeatMasker	DNA/Ginger-1	16676672	16676919	572	+	.	ID="RND-4_FAMILY-586";Tend="798";Tstart="539";shortTE="F";uid="eebe60af-4858-4594-925e-fdeb9acf07bf"
CM034318.1	RepeatMasker	DNA	24777376	24777600	1151	+	.	ID="RND-5_FAMILY-463";TEgroup="ctg_3%7CRND-5_FAMILY-463%7C2";Tend="1063";Tstart="875";shortTE="F";uid="e0b21a2a-6814-4073-9259-5d965e7b56b6"
CM034318.1	RepeatMasker	Retroposon?	28248075	28248416	987	+	.	ID="RND-6_FAMILY-13777";Tend="7288";Tstart="6934";shortTE="F";uid="23d6ab51-9113-4e13-aca8-f0e4748d3a90"
CM034318.1	RepeatMasker	DNA/Ginger-1	32455395	32455940	1251	+	.	ID="rnd-6_family-9942";Tend="1145";Tstart="419";shortTE="F";uid="e302c37e-edd6-4bd2-986e-18b56200b7ce"
CM034318.1	RepeatMasker	DNA	21273401	21273649	513	+	.	ID="dna4-2b_ap";Tend="735";Tstart="503";shortTE="F";uid="c30e36bc-f73d-4916-bca7-c75690733dcf"
CM034318.1	RepeatMasker	DNA	4239023	4239222	643	+	.	ID="DNA3-3_AP";TEgroup="ctg_3%7CDNA3-3_AP%7C1";Tend="169";Tstart="43";shortTE="T";uid="87012e67-a4c1-460d-83d4-b2b79868a4a5"
CM034318.1	RepeatMasker	RC/Helitron	22204790	22204956	896	+	.	ID="RND-5_FAMILY-190";Tend="1249";Tstart="1094";shortTE="F";uid="179accec-809b-4c1b-8559-51552517c2c3"
CM034318.1	RepeatMasker	DNA/Sola-1	14955122	14955849	1760	+	.	ID="RND-6_FAMILY-2819";Tend="4640";Tstart="3922";shortTE="F";uid="0720009f-b085-4831-9fc0-2af1e25857da"
CM034318.1	RepeatMasker	RC/Helitron	799153	799464	1630	+	.	ID="RND-5_FAMILY-14182";Tend="1767";Tstart="1392";shortTE="F";uid="5f36b274-20a6-4735-b2b0-d3c5fac47979"
CM034318.1	RepeatMasker	Unknown	8189168	8189424	1297	+	.	ID="RND-6_FAMILY-1414";Tend="1172";Tstart="922";shortTE="F";uid="86461583-5bd3-47ae-a468-ae367132edc6"
CM034318.1	RepeatMasker	DNA/hAT-Tip100	18373668	18374066	693	+	.	ID="RND-1_FAMILY-262";Tend="2499";Tstart="2113";shortTE="F";uid="20f8cd5f-f37a-479f-8821-d2753de76dea"
CM034318.1	RepeatMasker	DNA	32113100	32113707	2657	+	.	ID="DNA4-2_AP";Tend="769";Tstart="136";shortTE="F";uid="63c56e64-70d5-4375-a5a5-ceb2e5e15cd1"
CM034318.1	RepeatMasker	Retroposon?	4964668	4965471	4314	+	.	ID="RND-5_FAMILY-2698";Tend="3137";Tstart="2347";shortTE="F";uid="f65b1565-2ac1-4989-9d62-7d28175fc7fd"
CM034318.1	RepeatMasker	DNA/Kolobok-E	5315788	5316036	562	+	.	ID="RND-6_FAMILY-14298";Tend="1237";Tstart="1010";shortTE="F";uid="2b7e6af0-0749-438c-8cc9-8a04fc1ea066"
CM034318.1	RepeatMasker	Unknown	28477971	28478441	1088	+	.	ID="RND-6_FAMILY-3807";Tend="1423";Tstart="933";shortTE="F";uid="4b16bfa6-99fb-4c57-9228-e9a38ea06052"
CM034318.1	RepeatMasker	DNA/Ginger-1	8083028	8083323	452	+	.	ID="RND-5_FAMILY-6062";Tend="930";Tstart="650";shortTE="F";uid="c713712d-abbd-4194-97a4-4c971ccf57cc"
CM034318.1	RepeatMasker	DNA/Ginger-1	26817846	26818473	4903	+	.	ID="RND-6_FAMILY-11761";Tend="2254";Tstart="1577";shortTE="F";uid="6318d78a-52a7-4948-b837-8dedbf2e4099"
CM034318.1	RepeatMasker	DNA/Ginger-1	38686927	38687127	484	+	.	ID="rnd-6_family-58578";Tend="1515";Tstart="1153";shortTE="F";uid="e223dde6-52a1-41e6-be99-0564be84866d"
CM034318.1	RepeatMasker	DNA	36312604	36313052	3244	+	.	ID="RND-5_FAMILY-463";Tend="1332";Tstart="883";shortTE="F";uid="65f533ca-3678-4df1-bb14-65c7e5100839"
CM034318.1	RepeatMasker	DNA	8987672	8989204	10950	+	.	ID="RND-5_FAMILY-5172";Tend="3683";Tstart="2133";shortTE="F";uid="a921dc7b-7f94-4d5f-a955-9f961205890a"
CM034318.1	RepeatMasker	Unknown	35017818	35018115	911	+	.	ID="RND-1_FAMILY-252";TEgroup="ctg_3%7CRND-1_FAMILY-252%7C6";Tend="1183";Tstart="970";shortTE="F";uid="cf7fa1ad-1f5e-49b7-8d3b-65d3e89f508a"
CM034318.1	RepeatMasker	DNA	23989555	23990031	2368	+	.	ID="rnd-6_family-2944";Tend="1495";Tstart="988";shortTE="F";uid="77889614-5902-4353-a44c-3b5a78cea30b"
CM034318.1	RepeatMasker	Retroposon?	4970703	4970823	589	+	.	ID="RND-6_FAMILY-15339";Tend="723";Tstart="622";shortTE="F";uid="9e310521-4efe-4434-9f34-548abd5d7b9b"
CM034318.1	RepeatMasker	Retroposon?	12275753	12276734	3956	+	.	ID="RND-6_FAMILY-10695";Tend="1455";Tstart="484";shortTE="F";uid="4ec5196e-0301-45a5-93da-e8f215f36867"
CM034318.1	RepeatMasker	DNA/hAT-Charlie	38772581	38772906	1686	+	.	ID="RND-5_FAMILY-3168";Tend="1281";Tstart="963";shortTE="F";uid="9ec8bd81-96b6-41e5-9c29-2bb71dc079f3"
CM034318.1	RepeatMasker	DNA/hAT-Charlie	10064682	10064931	1294	+	.	ID="DNA8-72_AP";Tend="413";Tstart="173";shortTE="F";uid="6bb86595-7dab-444d-adf7-af5a236ba608"
CM034318.1	RepeatMasker	DNA/TcMar-Mariner	10568039	10568349	602	+	.	ID="RND-6_FAMILY-6937";Tend="1560";Tstart="1277";shortTE="F";uid="01fc44b1-b08e-4c6f-ac45-407ccf348089"
CM034318.1	RepeatMasker	DNA/Kolobok-E	4246656	4247704	3086	+	.	ID="RND-6_FAMILY-5541";TEgroup="ctg_3%7CRND-6_FAMILY-5541%7C1";Tend="1235";Tstart="399";shortTE="F";uid="760a1721-2521-4295-9c24-8b25fad01796"
CM034318.1	RepeatMasker	RC/Helitron	40914630	40915089	2361	+	.	ID="RND-5_FAMILY-10604";Tend="2618";Tstart="2172";shortTE="F";uid="266aece0-25ae-4364-b64f-dcc52f99950e"
CM034318.1	RepeatMasker	DNA/Kolobok-E	2044980	2045140	413	+	.	ID="RND-5_FAMILY-3451";Tend="1373";Tstart="1207";shortTE="F";uid="1c907a9e-7889-4092-a849-f385ad6b2464"
CM034318.1	RepeatMasker	DNA/hAT-hAT19	23251571	23252392	6588	+	.	ID="RND-6_FAMILY-12169";Tend="1637";Tstart="814";shortTE="F";uid="d50edbae-acc2-471c-ae6c-6b6803a47bb1"
CM034318.1	RepeatMasker	DNA/Ginger-1	31180393	31180857	3752	+	.	ID="RND-5_FAMILY-4248";Tend="1336";Tstart="871";shortTE="F";uid="5b9b6ebc-4d04-46ff-a3c4-4996ca819010"
CM034318.1	RepeatMasker	DNA	25076553	25076692	469	+	.	ID="ttaa3b_ap";Tend="357";Tstart="211";shortTE="F";uid="d5fbf3aa-4889-4833-89f9-fcb3ac9dfcd3"
CM034318.1	RepeatMasker	DNA	4920265	4920502	1755	+	.	ID="DNA8-15_AP";Tend="242";Tstart="5";shortTE="F";uid="093d4886-979d-4cb0-a00c-1613d0bb716f"
CM034318.1	RepeatMasker	DNA/hAT-Charlie	1457565	1457719	628	+	.	ID="RND-5_FAMILY-270";Tend="1424";Tstart="1262";shortTE="F";uid="b2cf1110-dad9-413d-87b6-9cdcb77e6f89"
CM034318.1	RepeatMasker	DNA	33411550	33412104	2274	+	.	ID="RND-5_FAMILY-463";TEgroup="ctg_3%7CRND-5_FAMILY-463%7C4";Tend="1332";Tstart="793";shortTE="F";uid="c29ee317-4955-4168-ba40-00b89e51a206"
CM034318.1	RepeatMasker	DNA/Kolobok-E	616821	617204	2536	+	.	ID="RND-1_FAMILY-339";Tend="1188";Tstart="809";shortTE="F";uid="6d724eb1-2ced-4120-9691-971d4cffab70"
CM034318.1	RepeatMasker	DNA	12852308	12852708	788	+	.	ID="TTAA2D_AP";Tend="431";Tstart="3";shortTE="F";uid="18c72203-1a3a-414a-b382-e1df50df0bed"
CM034318.1	RepeatMasker	Retroposon?	37069377	37069721	839	+	.	ID="RND-5_FAMILY-8083";Tend="530";Tstart="168";shortTE="F";uid="65f11a65-2c22-462c-8890-ec3ea97c7d5c"
CM034318.1	RepeatMasker	DNA/hAT-Tip100	18944487	18945448	8524	+	.	ID="rnd-6_family-1103";Tend="1902";Tstart="958";shortTE="F";uid="2fdd44ad-8f34-4722-9f3f-a656f77d441a"
CM034318.1	RepeatMasker	RC/Helitron	27715236	27715398	931	+	.	ID="RND-6_FAMILY-3153";Tend="1219";Tstart="1058";shortTE="F";uid="694a5c61-ef57-4a55-b66a-2de80e13e4a5"
CM034318.1	RepeatMasker	RC/Helitron	37969804	37969954	1155	+	.	ID="HELITRON-6_DIUL";Tend="247";Tstart="97";shortTE="F";uid="4cd3e21d-04ec-4fce-ba03-a1df7c72c06c"
CM034318.1	RepeatMasker	DNA/Ginger-1	20352677	20352819	533	+	.	ID="RND-6_FAMILY-3774";Tend="1753";Tstart="1609";shortTE="F";uid="57d622f7-2dbf-4a85-bbb7-748cb540c0cd"
CM034318.1	RepeatMasker	DNA	23743682	23743899	1161	+	.	ID="ttaa3b_ap";Tend="350";Tstart="118";shortTE="F";uid="3972fb1b-03f0-4605-a421-881c03b9a6d2"
CM034318.1	RepeatMasker	DNA/hAT-hAT19	2857868	2858086	930	+	.	ID="DNA8-82_AP";Tend="749";Tstart="539";shortTE="F";uid="234b162b-7b23-4990-9035-19530660285b"
CM034318.1	RepeatMasker	DNA/Kolobok-E	325760	325889	547	+	.	ID="RND-6_FAMILY-5088";Tend="1566";Tstart="1450";shortTE="F";uid="a839d06e-2233-4b26-8ba9-1b03b1b611a9"
CM034318.1	RepeatMasker	DNA/Ginger-1	14377137	14377391	885	+	.	ID="RND-5_FAMILY-6062";Tend="2015";Tstart="1587";shortTE="F";uid="bcd54d36-b3a6-4c60-b44d-02fceb0295e4"
CM034318.1	RepeatMasker	DNA	1921666	1921820	981	+	.	ID="DNA8-2_AP";Tend="236";Tstart="97";shortTE="F";uid="71d1dad5-bf82-49ee-ae89-244f10b6da77"
CM034318.1	RepeatMasker	DNA	17864269	17864411	649	+	.	ID="RND-6_FAMILY-9876";Tend="2594";Tstart="2453";shortTE="F";uid="325b23ca-1f2b-4bee-a29c-7baa1331b474"
CM034318.1	RepeatMasker	DNA/hAT-hAT19	18116647	18116868	483	+	.	ID="RND-6_FAMILY-7624";Tend="1900";Tstart="1685";shortTE="F";uid="ac432e4a-3df0-42bb-b675-0b5126350ec8"
CM034318.1	RepeatMasker	DNA	7731076	7731404	599	+	.	ID="DNA4-3_AP";Tend="372";Tstart="49";shortTE="F";uid="e30a36af-27e9-4dd5-8ad2-bb0f82a69ff9"
CM034318.1	RepeatMasker	Unknown	27390546	27390690	496	+	.	ID="RND-5_FAMILY-2325";Tend="1502";Tstart="1356";shortTE="F";uid="c4064c7b-f559-44ed-ae5c-472923107294"
CM034318.1	RepeatMasker	DNA/Ginger-1	10079342	10080215	2527	+	.	ID="RND-5_FAMILY-4248";Tend="2089";Tstart="1194";shortTE="F";uid="abdd89cc-3c4e-4eed-bac7-5472b165548a"
CM034318.1	RepeatMasker	Unknown	8222932	8223035	403	+	.	ID="RND-6_FAMILY-5964";Tend="1576";Tstart="1476";shortTE="F";uid="95e3d5de-5b96-4543-94c3-701df56b599a"
CM034318.1	RepeatMasker	Unknown	27698408	27698699	1101	+	.	ID="RND-1_FAMILY-17";Tend="1211";Tstart="934";shortTE="F";uid="cc22f34c-f7f4-452b-af2b-0a40396eefab"
CM034318.1	RepeatMasker	LINE/CR1	34452334	34452969	2062	+	.	ID="RND-6_FAMILY-2246";Tend="1510";Tstart="878";shortTE="F";uid="a4e9cd52-0019-450c-a832-4df7c0e4dffd"
CM034318.1	RepeatMasker	DNA/Kolobok-E	20034480	20034837	2304	+	.	ID="RND-5_FAMILY-3722";Tend="670";Tstart="316";shortTE="F";uid="3dbd17ad-dd69-43b8-a24e-c9050533ac14"
CM034318.1	RepeatMasker	Unknown	4489411	4489861	2048	+	.	ID="RND-1_FAMILY-420";Tend="1415";Tstart="993";shortTE="F";uid="9b64c168-c891-45b5-9b60-3c12edc6b76f"
CM034318.1	RepeatMasker	RC/Helitron	20236881	20236987	533	+	.	ID="RND-6_FAMILY-22903";Tend="781";Tstart="673";shortTE="F";uid="11123d55-fd9e-44b5-8b19-d011835fbd45"
CM034318.1	RepeatMasker	DNA	18671966	18672115	740	+	.	ID="dna3-4_ap";Tend="127";Tstart="9";shortTE="F";uid="1f43fc96-a921-406f-b6bf-c46c49a0076d"
CM034318.1	RepeatMasker	DNA	37100917	37101494	4131	+	.	ID="RND-5_FAMILY-3782";Tend="1487";Tstart="909";shortTE="F";uid="e4acc938-0209-4eca-b2b4-f30dc6fd6dc0"
CM034318.1	RepeatMasker	Retroposon?	34522795	34522911	484	+	.	ID="RND-6_FAMILY-13193";Tend="971";Tstart="858";shortTE="F";uid="f97669ff-5fdb-48b2-9b10-f087358ea858"
CM034318.1	RepeatMasker	Unknown	11549273	11549443	493	+	.	ID="RND-1_FAMILY-178";Tend="1131";Tstart="947";shortTE="F";uid="9484d047-9fed-46ac-a305-e822be44d69f"
CM034318.1	RepeatMasker	DNA/hAT-hAT19	33885357	33885478	427	+	.	ID="RND-6_FAMILY-8418";Tend="3033";Tstart="2914";shortTE="F";uid="38b8a9be-6944-42ba-9066-77bd85688b1a"
CM034318.1	RepeatMasker	DNA	39652975	39653331	1769	+	.	ID="TTAA3B_AP";Tend="429";Tstart="1";shortTE="F";uid="869796c4-ac0e-419d-802f-6f3d2b3f89d8"
CM034318.1	RepeatMasker	Unknown	25137412	25138321	6521	+	.	ID="RND-5_FAMILY-998";Tend="1842";Tstart="948";shortTE="F";uid="8c21151e-e12a-4cf4-9523-93ca2cc36f2e"
CM034318.1	RepeatMasker	DNA/Kolobok-E	13180115	13180276	415	+	.	ID="RND-6_FAMILY-5088";Tend="1748";Tstart="1607";shortTE="F";uid="e53e1938-efe4-447f-b399-b494c2a1ff71"
CM034318.1	RepeatMasker	DNA/hAT-hAT19	28100710	28101211	1793	+	.	ID="RND-5_FAMILY-7214";Tend="1442";Tstart="936";shortTE="F";uid="3c8746a4-1370-44a2-b976-631e1305f802"
CM034318.1	RepeatMasker	DNA	28471140	28471311	1064	+	.	ID="RND-6_FAMILY-17314";Tend="1280";Tstart="1103";shortTE="F";uid="a70b688c-d2fa-4d63-a10a-5e0f47b1d983"
CM034318.1	RepeatMasker	DNA	31418003	31418193	631	+	.	ID="dna4-2_ap";Tend="317";Tstart="130";shortTE="F";uid="8fccfe16-8fb1-4f93-bb1b-c40ab369373a"
CM034318.1	RepeatMasker	DNA/TcMar-Tc1	7916010	7916137	449	+	.	ID="MARINER-62_HSAL";Tend="480";Tstart="354";shortTE="F";uid="d13391a0-9dcf-47b9-9b33-85914b59c188"
CM034318.1	RepeatMasker	DNA	12938004	12938177	458	+	.	ID="dna4-2_ap";Tend="200";Tstart="8";shortTE="F";uid="c1c7fe06-e091-4d7c-a6a5-6e8c082994cf"
CM034318.1	RepeatMasker	Retroposon?	14266756	14267206	1034	+	.	ID="RND-6_FAMILY-517";Tend="1147";Tstart="774";shortTE="F";uid="4d9bae9c-76c7-45c1-b82e-634b98840ab8"
CM034318.1	RepeatMasker	DNA/hAT-Ac	33193871	33194111	1280	+	.	ID="dna8-11_ap";Tend="635";Tstart="273";shortTE="F";uid="b8a900de-2732-4708-a2da-f65625359e3b"
CM034318.1	RepeatMasker	Unknown	26068369	26073720	42664	+	.	ID="RND-1_FAMILY-407";Tend="5304";Tstart="1";shortTE="F";uid="d51f1a64-e97c-487f-a7f0-714b6d02bfd1"
CM034318.1	RepeatMasker	Retroposon?	2556873	2556993	427	+	.	ID="RND-6_FAMILY-2569";Tend="350";Tstart="231";shortTE="F";uid="4816a1c6-43f3-4672-904f-89ed39c649e4"
CM034318.1	RepeatMasker	Retroposon?	24437520	24438311	4102	+	.	ID="RND-6_FAMILY-10695";Tend="1454";Tstart="649";shortTE="F";uid="2ff94dbd-b064-485d-81ab-2f41c2888487"
CM034318.1	RepeatMasker	DNA/Ginger-1	6528699	6529005	444	+	.	ID="RND-6_FAMILY-3774";Tend="1037";Tstart="760";shortTE="F";uid="3f8b613a-6297-42a3-b23b-bc5780c818b9"
CM034318.1	RepeatMasker	DNA/Ginger-1	16421744	16422195	824	+	.	ID="RND-6_FAMILY-3774";Tend="2312";Tstart="1827";shortTE="F";uid="c8b46005-c8ce-4517-ac8a-64f3a66b13a7"
CM034318.1	RepeatMasker	DNA/hAT-Tip100	16572971	16573253	1982	+	.	ID="RND-6_FAMILY-23716";Tend="1294";Tstart="1010";shortTE="F";uid="307c0c20-67aa-4e98-a398-107792617057"
CM034318.1	RepeatMasker	Unknown	30144401	30144706	1984	+	.	ID="RND-1_FAMILY-17";Tend="1240";Tstart="921";shortTE="F";uid="afe4d033-6243-4505-95a1-a0ff9d5f8081"
CM034318.1	RepeatMasker	DNA/Kolobok-E	25395023	25395314	1505	+	.	ID="RND-6_FAMILY-19774";Tend="769";Tstart="486";shortTE="F";uid="6cbefc83-68cc-4703-ac3d-4462dd760860"
CM034318.1	RepeatMasker	DNA	24992064	24992341	1223	+	.	ID="RND-6_FAMILY-690";Tend="2369";Tstart="2070";shortTE="F";uid="ccaec883-9e7e-494c-85a4-418adaba5fc7"
CM034318.1	RepeatMasker	DNA	27935031	27935243	492	+	.	ID="DNA4-1_AP";Tend="810";Tstart="610";shortTE="F";uid="3f48f2a0-20da-45f2-a90d-13f9c5912623"
CM034318.1	RepeatMasker	Retroposon?	38187566	38188203	5598	+	.	ID="RND-6_FAMILY-6973";Tend="1638";Tstart="1005";shortTE="F";uid="ba5e2963-6af3-44d3-854e-db94b45c2e36"
CM034318.1	RepeatMasker	DNA/Ginger-1	37201950	37202082	645	+	.	ID="RND-6_FAMILY-13916";Tend="2017";Tstart="1887";shortTE="F";uid="48d1a7a1-719d-425e-851e-bcdfcffd71d4"
CM034318.1	RepeatMasker	DNA	32985052	32985318	1226	+	.	ID="DNAX-2_AP";Tend="464";Tstart="197";shortTE="F";uid="9b4be9a0-67d1-488a-8ad2-32e61b5006f3"
CM034318.1	RepeatMasker	Retroposon?	25107468	25108214	5663	+	.	ID="RND-6_FAMILY-10695";Tend="2096";Tstart="1349";shortTE="F";uid="b6fa8668-397b-4f0f-81c2-9e0ba5e9ecb3"
CM034318.1	RepeatMasker	Unknown	11582187	11582870	3223	+	.	ID="RND-4_FAMILY-443";Tend="5109";Tstart="4361";shortTE="F";uid="2854497b-6285-4900-8df3-d2f6dd5d3284"
CM034318.1	RepeatMasker	Unknown	4903200	4903391	865	+	.	ID="RND-1_FAMILY-247";Tend="1313";Tstart="1128";shortTE="F";uid="a5465a7a-fa57-427b-b6bc-ae55ccdb0362"
CM034318.1	RepeatMasker	DNA/Kolobok-E	13709643	13710400	6115	+	.	ID="RND-1_FAMILY-62";Tend="1978";Tstart="1215";shortTE="F";uid="bf52f4f3-5725-44cf-924e-8db815f3e0b5"
CM034318.1	RepeatMasker	RC/Helitron	5605257	5605701	413	+	.	ID="RND-6_FAMILY-5245";TEgroup="ctg_3%7CRND-6_FAMILY-5245%7C1";Tend="1465";Tstart="1290";shortTE="F";uid="86363abc-0000-4030-b3ef-647ccdc412bd"
CM034318.1	RepeatMasker	DNA	1826959	1827116	616	+	.	ID="dna4-2_ap";Tend="769";Tstart="617";shortTE="F";uid="fd1ee64c-78b9-4e4d-b211-0266de3f5272"
CM034318.1	RepeatMasker	DNA/hAT	18314555	18315074	3534	+	.	ID="RND-1_FAMILY-45";Tend="1428";Tstart="861";shortTE="F";uid="72da43dd-4994-4621-ab91-90ca577cb6db"
CM034318.1	RepeatMasker	Retroposon?	6035298	6035416	737	+	.	ID="RND-5_FAMILY-1545";Tend="1667";Tstart="1549";shortTE="F";uid="d7843562-8497-41f1-9727-13cfd6045b98"
CM034318.1	RepeatMasker	DNA/Sola-1	14420452	14423587	24927	+	.	ID="RND-6_FAMILY-2819";Tend="4033";Tstart="924";shortTE="F";uid="480996dc-5cea-43c4-9202-c70051e53302"
CM034318.1	RepeatMasker	DNA	19125658	19125930	1037	+	.	ID="DNA4-2_AP";Tend="769";Tstart="493";shortTE="F";uid="d37711e2-b8d8-4c5c-b46f-28d3dc9ed6bc"
CM034318.1	RepeatMasker	Unknown	11912583	11913333	1557	+	.	ID="RND-5_FAMILY-6521";Tend="1165";Tstart="443";shortTE="F";uid="5dd1f910-584a-40f7-940e-ef3906cf7ff2"
CM034318.1	RepeatMasker	DNA/MULE-NOF	15334070	15334579	654	+	.	ID="RND-6_FAMILY-2563";TEgroup="ctg_3%7CRND-6_FAMILY-2563%7C1";Tend="1998";Tstart="382";shortTE="T";uid="2d366c1d-0779-46e1-8746-10bc2d2a229e"
CM034318.1	RepeatMasker	DNA/hAT	19167214	19167661	1055	+	.	ID="RND-1_FAMILY-45";TEgroup="ctg_3%7CRND-1_FAMILY-45%7C1";Tend="1441";Tstart="862";shortTE="F";uid="bfd4c1c7-3c2c-4bc0-89e5-875c86078ced"
CM034318.1	RepeatMasker	DNA/hAT	32048231	32048477	1152	+	.	ID="RND-4_FAMILY-18";Tend="1180";Tstart="955";shortTE="F";uid="a58a9f7d-0f86-4fd5-874a-28b7fd514a0f"
CM034318.1	RepeatMasker	RC/Helitron	11217964	11218143	1009	+	.	ID="RND-5_FAMILY-874";Tend="1500";Tstart="1318";shortTE="F";uid="abfb8f3d-0755-4473-9726-9982f1810907"
CM034318.1	RepeatMasker	DNA	5124596	5124766	456	+	.	ID="RND-6_FAMILY-9876";Tend="2581";Tstart="2412";shortTE="F";uid="0c331aa5-4a84-41c3-901f-8b8147cecee0"
CM034318.1	RepeatMasker	DNA/hAT-hAT19	8878765	8879875	8066	+	.	ID="RND-6_FAMILY-5378";Tend="5423";Tstart="4240";shortTE="F";uid="e18ecee7-6180-4c30-8b1d-783954d2951e"
CM034318.1	RepeatMasker	Retroposon?	19021829	19022367	1220	+	.	ID="RND-6_FAMILY-10695";Tend="1883";Tstart="1355";shortTE="F";uid="71f3fbfa-d50f-4bcb-81d8-a7b858e1c930"
CM034318.1	RepeatMasker	DNA/Kolobok-E	33926680	33926833	476	+	.	ID="RND-1_FAMILY-238";Tend="776";Tstart="466";shortTE="F";uid="cf2ded03-47a3-4c3c-88a7-1ae5c8ed0937"
CM034318.1	RepeatMasker	DNA/TcMar-Tc1	31339629	31340098	3488	+	.	ID="RND-6_FAMILY-2382";Tend="1641";Tstart="1176";shortTE="F";uid="bca7632a-c39b-420b-b366-8832dd961448"
CM034318.1	RepeatMasker	DNA	25995653	25995798	1123	+	.	ID="RND-6_FAMILY-2839";Tend="1167";Tstart="1022";shortTE="F";uid="4acb8322-dc93-4357-b208-8be51efeaf58"
CM034318.1	RepeatMasker	LINE/I-Jockey	36314812	36314951	887	+	.	ID="RND-1_FAMILY-368";Tend="1140";Tstart="1002";shortTE="F";uid="60ad8315-0ee1-434c-94d5-8a10b68c8554"
CM034318.1	RepeatMasker	DNA	36328784	36329354	3319	+	.	ID="TTAA20_AP";Tend="662";Tstart="7";shortTE="F";uid="49a9d1c9-4e38-4751-8d15-8a11a881fca6"
CM034318.1	RepeatMasker	DNA/Ginger-1	11135083	11135299	561	+	.	ID="RND-5_FAMILY-6062";Tend="1834";Tstart="1636";shortTE="F";uid="61524d2d-af1b-4a2c-9608-89fd561921a0"
CM034318.1	RepeatMasker	DNA/Ginger-1	14946418	14946922	1886	+	.	ID="RND-6_FAMILY-9942";Tend="1137";Tstart="655";shortTE="F";uid="614e79cd-17dd-42b7-acc3-97083a61d107"
CM034318.1	RepeatMasker	Retroposon?	14007733	14008019	831	+	.	ID="RND-6_FAMILY-20820";Tend="2038";Tstart="1723";shortTE="F";uid="f3812b28-015d-45ea-a7fb-26b03c198efc"
CM034318.1	RepeatMasker	DNA/Ginger-1	9027312	9027557	1762	+	.	ID="RND-5_FAMILY-6062";Tend="1873";Tstart="1628";shortTE="F";uid="78b70a46-d9d5-4f38-8207-504feea8dac8"
CM034318.1	RepeatMasker	Retroposon?	23704787	23705066	811	+	.	ID="RND-5_FAMILY-934";Tend="2268";Tstart="2033";shortTE="F";uid="7f172397-b973-426d-a994-c5c0017d7801"
CM034318.1	RepeatMasker	DNA/hAT-Charlie	30921738	30921948	1039	+	.	ID="DNA8-33_AP";Tend="328";Tstart="102";shortTE="F";uid="46ecf587-87d9-4ef3-8a9e-9786f7a082da"
CM034318.1	RepeatMasker	DNA/hAT-Tip100	2378050	2378262	1311	+	.	ID="RND-6_FAMILY-5938";Tend="885";Tstart="682";shortTE="F";uid="6cff2ec9-6f3b-4f9f-bf61-44394413a36d"
CM034318.1	RepeatMasker	DNA	29443138	29443368	505	+	.	ID="RND-1_FAMILY-49";Tend="9301";Tstart="9075";shortTE="F";uid="d19e8262-8256-49a5-a26e-14fb1328bc57"
CM034318.1	RepeatMasker	Retroposon?	40723649	40723780	658	+	.	ID="RND-6_FAMILY-13193";Tend="979";Tstart="860";shortTE="F";uid="ad00c84e-3099-4267-85a5-5b34d3f19c2e"
CM034318.1	RepeatMasker	DNA/Ginger-1	31204938	31206097	6561	+	.	ID="RND-5_FAMILY-6062";Tend="1832";Tstart="675";shortTE="F";uid="a396c1d8-24f6-4372-8b51-f773ed6c3a28"
CM034318.1	RepeatMasker	DNA/hAT-Tip100	36434199	36435217	3158	+	.	ID="DNA8-18_AP";TEgroup="ctg_3%7CDNA8-18_AP%7C3";Tend="772";Tstart="1";shortTE="F";uid="41e94643-1d87-4068-9f50-9845fc80cdec"
CM034318.1	RepeatMasker	DNA/hAT-Tip100	1366254	1366415	727	+	.	ID="DNA8-6_AP";Tend="172";Tstart="1";shortTE="F";uid="82100060-7a40-4170-8cd3-58162155d09b"
CM034318.1	RepeatMasker	DNA	3139437	3139542	818	+	.	ID="ttaa20b_ap";Tend="162";Tstart="57";shortTE="F";uid="4e7d6332-e596-4927-8515-863d83a149f9"
CM034318.1	RepeatMasker	DNA/hAT?	8023304	8023487	890	+	.	ID="RND-3_FAMILY-442";Tend="992";Tstart="801";shortTE="F";uid="ea2c2501-f500-4904-8f94-afce22252440"
CM034318.1	RepeatMasker	Unknown	17759042	17763010	21628	+	.	ID="RND-5_FAMILY-3998";Tend="4256";Tstart="1";shortTE="F";uid="04819f98-4a4e-4d44-a4a3-d7d3d02dd052"
CM034318.1	RepeatMasker	DNA/Ginger-1	31595505	31595706	719	+	.	ID="RND-5_FAMILY-6062";Tend="853";Tstart="643";shortTE="F";uid="a02017dc-63aa-4c78-a6ec-be2e8c2f90cd"
CM034318.1	RepeatMasker	RC/Helitron	22205233	22205817	1661	+	.	ID="RND-6_FAMILY-12854";TEgroup="ctg_3%7CRND-6_FAMILY-12854%7C1";Tend="1251";Tstart="973";shortTE="F";uid="4893c85b-ec33-448c-98cd-f9423888bff8"
CM034318.1	RepeatMasker	Retroposon?	25245608	25245756	553	+	.	ID="RND-6_FAMILY-13193";Tend="1056";Tstart="931";shortTE="F";uid="24b791d1-f1ef-4de3-8ee5-3c97bc43180a"
CM034318.1	RepeatMasker	Retroposon?	4306267	4306571	440	+	.	ID="RND-6_FAMILY-4488";Tend="629";Tstart="337";shortTE="F";uid="9e40174d-e91f-42d8-a1d3-4046d33eed35"
CM034318.1	RepeatMasker	DNA/hAT-Tip100	99538	100467	5611	+	.	ID="RND-6_FAMILY-705";Tend="1744";Tstart="783";shortTE="F";uid="214edd26-18f4-4c69-8fb9-bee445bcf922"
CM034318.1	RepeatMasker	DNA/Kolobok-E	26994838	26995405	2009	+	.	ID="RND-6_FAMILY-5731";Tend="2470";Tstart="1870";shortTE="F";uid="13c8e451-cd3d-4e68-abbc-2f1fa4e246bf"
CM034318.1	RepeatMasker	LINE/CR1	29608664	29608830	1129	+	.	ID="RND-6_FAMILY-5505";Tend="2747";Tstart="2580";shortTE="F";uid="d801730e-d5de-4408-899e-770ae96acc18"
CM034318.1	RepeatMasker	DNA	10369206	10369360	752	+	.	ID="ttaac_ap";Tend="128";Tstart="1";shortTE="F";uid="b6a0f32f-5e24-4f2c-a279-73198dc40cef"
CM034318.1	RepeatMasker	DNA/Ginger-1	35416862	35418347	10870	+	.	ID="RND-6_FAMILY-13191";Tend="2325";Tstart="828";shortTE="F";uid="751d0134-6b1f-47e3-9cbb-032eb2e500dd"
CM034318.1	RepeatMasker	DNA	37414773	37415252	441	+	.	ID="DNA4-2_AP";Tend="767";Tstart="301";shortTE="F";uid="88f5d48e-fc62-4d7a-9f8f-4a2b742ae93a"
CM034318.1	RepeatMasker	DNA/hAT-Tip100	36305137	36305384	879	+	.	ID="RND-6_FAMILY-2390";Tend="1118";Tstart="886";shortTE="F";uid="559defc4-f48d-4e4e-b70a-a28f6bfd4226"
CM034318.1	RepeatMasker	DNA	18676628	18676777	743	+	.	ID="dna3-4_ap";Tend="127";Tstart="9";shortTE="F";uid="f34ecaaf-4365-4619-ab97-85556463b694"
CM034318.1	RepeatMasker	Unknown	17216765	17217009	1060	+	.	ID="RND-5_FAMILY-8240";Tend="1063";Tstart="865";shortTE="F";uid="db19beb7-43cc-411d-a8c6-84037cef0096"
CM034318.1	RepeatMasker	DNA	18770706	18770816	476	+	.	ID="RND-6_FAMILY-2542";Tend="933";Tstart="821";shortTE="F";uid="1a214467-3a67-4d51-9fa8-8a5307225244"
CM034318.1	RepeatMasker	DNA/Ginger-1	4848821	4848934	676	+	.	ID="RND-6_FAMILY-8667";Tend="1061";Tstart="958";shortTE="F";uid="6afaeb53-cb6b-483d-9b5e-6c63bc200ceb"
CM034318.1	RepeatMasker	DNA/Kolobok-E	17750940	17754328	26050	+	.	ID="RND-5_FAMILY-4371";Tend="8908";Tstart="5436";shortTE="F";uid="694fe5c0-d143-4ee9-b95b-7c283a463981"
CM034318.1	RepeatMasker	Unknown	32796228	32796566	412	+	.	ID="RND-5_FAMILY-5655";Tend="1412";Tstart="1099";shortTE="F";uid="12a596bc-2596-4c0e-9e3d-15c349f5bda0"
CM034318.1	RepeatMasker	DNA/Ginger-1	2419782	2421102	8193	+	.	ID="RND-5_FAMILY-6062";Tend="2099";Tstart="731";shortTE="F";uid="f2df8234-5dc3-4ac6-8c9b-c8f0e99e98e8"
CM034318.1	RepeatMasker	DNA/Sola-1	7757658	7757900	1721	+	.	ID="DNA4-8_AP";Tend="245";Tstart="3";shortTE="F";uid="3759ac1b-053d-4a1c-bd6f-b439f14de444"
CM034318.1	RepeatMasker	DNA/hAT	31109431	31109646	525	+	.	ID="rnd-1_family-45";Tend="1172";Tstart="863";shortTE="F";uid="162897ac-9407-4c50-93a9-4b0f5e81d5d6"
CM034318.1	RepeatMasker	DNA	33363675	33363916	986	+	.	ID="DNA4-1_AP";Tend="232";Tstart="1";shortTE="F";uid="3d23806b-46d5-4c47-a3ff-e25d52c1ae95"
CM034318.1	RepeatMasker	DNA/hAT-Tip100	30039628	30040205	4427	+	.	ID="RND-5_FAMILY-1393";Tend="1024";Tstart="453";shortTE="F";uid="422205f8-c055-4fce-b995-b74d966685b9"
CM034318.1	RepeatMasker	DNA/Kolobok-E	2779162	2779439	448	+	.	ID="RND-6_FAMILY-15479";Tend="440";Tstart="204";shortTE="F";uid="a51e46c2-7cd0-47af-86e0-be5fb3ea6356"
CM034318.1	RepeatMasker	DNA/Ginger-1	28165447	28165668	672	+	.	ID="RND-6_FAMILY-9942";Tend="1188";Tstart="690";shortTE="F";uid="7b108b32-5519-47c4-917e-06e20d9107dd"
CM034318.1	RepeatMasker	Retroposon?	21037662	21038273	1106	+	.	ID="RND-6_FAMILY-13511";TEgroup="ctg_3%7CRND-6_FAMILY-13511%7C2";Tend="2308";Tstart="856";shortTE="F";uid="3b175185-54a9-4c62-8c94-fbd84a5f3199"
CM034318.1	RepeatMasker	Unknown	23964938	23965246	2340	+	.	ID="RND-1_FAMILY-30";Tend="1240";Tstart="946";shortTE="F";uid="9f381f0e-ad08-4544-b275-a017de334ec5"
CM034318.1	RepeatMasker	DNA/hAT	4382858	4383012	531	+	.	ID="RND-6_FAMILY-11203";Tend="2072";Tstart="1933";shortTE="F";uid="9f89c3ab-fec2-498e-b9ba-01fb763f81ae"
CM034318.1	RepeatMasker	DNA/Kolobok-E	21452798	21453642	6678	+	.	ID="RND-1_FAMILY-62";Tend="2082";Tstart="1209";shortTE="F";uid="c7e77dec-8aef-4479-822c-096364e0880b"
CM034318.1	RepeatMasker	Retroposon?	2035722	2035952	513	+	.	ID="RND-6_FAMILY-15339";Tend="914";Tstart="672";shortTE="F";uid="18578328-c2d3-4930-806d-56b680755c29"
CM034318.1	RepeatMasker	DNA/hAT-Tip100	25537247	25537425	798	+	.	ID="DNA8-16B_AP";Tend="166";Tstart="1";shortTE="F";uid="97a6262f-3917-436f-b4d2-eccedc5abcd3"
CM034318.1	RepeatMasker	DNA	19869464	19869594	518	+	.	ID="dna4-2_ap";Tend="769";Tstart="641";shortTE="F";uid="71ffb8fb-5b51-49d7-94cf-acbdf5fbe9e5"
CM034318.1	RepeatMasker	DNA/Kolobok-E	17092302	17092409	404	+	.	ID="RND-6_FAMILY-21211";Tend="1644";Tstart="1537";shortTE="F";uid="e20f20ac-f9b7-4672-af11-111dbc8835e8"
CM034318.1	RepeatMasker	DNA	36865099	36865386	557	+	.	ID="RND-6_FAMILY-1863";Tend="1377";Tstart="1109";shortTE="F";uid="2a2968a3-bdce-4bfe-bd4a-3928b4522c8e"
CM034318.1	RepeatMasker	LINE/L2	37160958	37161330	531	+	.	ID="RND-6_FAMILY-1498";Tend="1095";Tstart="731";shortTE="F";uid="2b820fea-4f59-42b3-a4d3-e9dbbf7b2785"
CM034318.1	RepeatMasker	DNA/Maverick	5165400	5165503	413	+	.	ID="POLINTON-9_NVI";Tend="461";Tstart="363";shortTE="F";uid="4d4d37b0-b4c3-4c55-8a42-e861b2411972"
CM034318.1	RepeatMasker	DNA/Ginger-2	18131461	18131657	509	+	.	ID="ginger2-1_ap";Tend="2885";Tstart="2730";shortTE="F";uid="4957546c-72ab-4600-a6a5-0faa60545d90"
CM034318.1	RepeatMasker	Unknown	22417300	22417802	1193	+	.	ID="RND-1_FAMILY-438";Tend="1991";Tstart="1451";shortTE="F";uid="e429143f-5f0b-4609-a07b-d99641f4c02a"
CM034318.1	RepeatMasker	DNA/hAT-hAT19	27600999	27601710	4753	+	.	ID="RND-6_FAMILY-8033";Tend="2466";Tstart="1774";shortTE="F";uid="218ef62c-e81e-44ef-a8a0-2dd8ff4a6f91"
CM034318.1	RepeatMasker	DNA	1630622	1630814	702	+	.	ID="DNA4-2_AP";Tend="769";Tstart="579";shortTE="F";uid="343a2f7c-e007-4996-a66c-87277c001e2c"
CM034318.1	RepeatMasker	DNA/Kolobok-E	8991699	8992468	4944	+	.	ID="RND-5_FAMILY-3722";Tend="5809";Tstart="4986";shortTE="F";uid="2aa8f7d3-fad8-4352-9036-b39f4aad4846"
CM034318.1	RepeatMasker	DNA/Kolobok-E	16511693	16512444	497	+	.	ID="RND-6_FAMILY-12456";Tend="2839";Tstart="2078";shortTE="F";uid="b720c940-5b5b-4e9f-a514-61c03c4c1486"
CM034318.1	RepeatMasker	Retroposon?	25569777	25570208	6246	+	.	ID="RND-1_FAMILY-34";Tend="3757";Tstart="3289";shortTE="F";uid="b3ba62d8-5e0b-4312-ad5f-09cb8c950866"
CM034318.1	RepeatMasker	Unknown	16711959	16712325	2272	+	.	ID="RND-1_FAMILY-17";Tend="1303";Tstart="936";shortTE="F";uid="6b03b24d-3255-4f21-bb52-b1b6e04dd915"
CM034318.1	RepeatMasker	DNA/Kolobok-E	22109736	22110017	1487	+	.	ID="RND-6_FAMILY-1722";Tend="2212";Tstart="1932";shortTE="F";uid="de576c4b-a344-4e3f-a0b9-a12a0e182d69"
CM034318.1	RepeatMasker	LINE/I-Jockey	30221502	30222661	731	+	.	ID="RND-1_FAMILY-401";Tend="5122";Tstart="2880";shortTE="F";uid="e80d6f78-80af-4841-8636-85e82a74986d"
CM034318.1	RepeatMasker	DNA	29940589	29940961	1558	+	.	ID="TTAA3C_AP";Tend="425";Tstart="1";shortTE="F";uid="18a04acb-729a-4f00-bc77-80e96a71a751"
CM034318.1	RepeatMasker	RC/Helitron	24186415	24186925	3049	+	.	ID="RND-6_FAMILY-78";Tend="1433";Tstart="908";shortTE="F";uid="022e3c10-e49a-4004-bd7b-00aa29f955c2"
CM034318.1	RepeatMasker	DNA/hAT-Tip100	14252000	14252359	664	+	.	ID="RND-5_FAMILY-2275";Tend="987";Tstart="628";shortTE="F";uid="669a9fb4-68de-45e3-ba59-46483c6cf39d"
CM034318.1	RepeatMasker	DNA/hAT-Ac	5275857	5276138	981	+	.	ID="DNA8-111_AP";TEgroup="ctg_3%7CDNA8-111_AP%7C1";Tend="615";Tstart="1";shortTE="F";uid="6be4ede7-0b94-467e-b0ca-280aa87e2845"
CM034318.1	RepeatMasker	DNA/hAT	15230455	15230568	654	+	.	ID="RND-5_FAMILY-3005";Tend="584";Tstart="474";shortTE="F";uid="7ea7b007-d7ab-42f1-b6a1-53c8c587403e"
CM034318.1	RepeatMasker	RC/Helitron	13304611	13305297	5265	+	.	ID="RND-6_FAMILY-78";Tend="1608";Tstart="891";shortTE="F";uid="104f77e8-9490-4ed8-ac5c-41743a2f4d4f"
CM034318.1	RepeatMasker	Unknown	21261409	21261652	1437	+	.	ID="RND-1_FAMILY-252";Tend="1182";Tstart="967";shortTE="F";uid="f14b7838-5de7-48f5-8aa8-f6cee3edaadb"
CM034318.1	RepeatMasker	LINE/I-Jockey	36927474	36932414	38791	+	.	ID="RND-1_FAMILY-181";Tend="5899";Tstart="818";shortTE="F";uid="448e3e70-4776-4d48-b6cd-81df1b1cd283"
CM034318.1	RepeatMasker	RC/Helitron	29155645	29156714	2082	+	.	ID="RND-1_FAMILY-73";TEgroup="ctg_3%7CRND-1_FAMILY-73%7C2";Tend="2091";Tstart="1440";shortTE="F";uid="a9ff391f-5f21-478f-9539-e2d16eead95d"
CM034318.1	RepeatMasker	DNA	7914590	7914985	588	+	.	ID="DNA4-2_AP";Tend="769";Tstart="411";shortTE="F";uid="6e476288-a727-49fd-ae7e-c238f46a889a"
CM034318.1	RepeatMasker	DNA	18826707	18826878	1273	+	.	ID="RND-6_FAMILY-38762";Tend="1259";Tstart="1087";shortTE="F";uid="9bfa3603-f146-4606-b4e2-866f109b248a"
CM034318.1	RepeatMasker	DNA	18971013	18971450	2835	+	.	ID="TTAA3B_AP";Tend="436";Tstart="1";shortTE="F";uid="7c28ff2d-f460-4781-8322-272d4213a72e"
CM034318.1	RepeatMasker	DNA	40158508	40158915	1320	+	.	ID="TTAA2D_AP";Tend="431";Tstart="5";shortTE="F";uid="ca8724fc-0381-4b81-8b5d-5e10ae982905"
CM034318.1	RepeatMasker	RC/Helitron	7540319	7540527	686	+	.	ID="RND-4_FAMILY-166";Tend="1483";Tstart="1286";shortTE="F";uid="9bc7425b-132b-463b-b7fd-45b0ec8bbde9"
CM034318.1	RepeatMasker	RC/Helitron	11797270	11797392	900	+	.	ID="RND-6_FAMILY-78";Tend="1571";Tstart="1450";shortTE="F";uid="16dd15e5-8838-4e20-bf50-881628c3acea"
CM034318.1	RepeatMasker	Unknown	37549306	37549545	1645	+	.	ID="RND-1_FAMILY-115";Tend="1234";Tstart="990";shortTE="F";uid="5c88eca5-f0b5-4b1d-a20d-1dbd13b947ac"
CM034318.1	RepeatMasker	DNA/hAT-hAT19	11569283	11571113	14791	+	.	ID="RND-6_FAMILY-12053";Tend="1822";Tstart="12";shortTE="F";uid="48cd6ecd-fa05-4ffa-ba27-bd030f05ce83"
CM034318.1	RepeatMasker	DNA/hAT?	10680702	10680930	888	+	.	ID="RND-6_FAMILY-889";Tend="1476";Tstart="1256";shortTE="F";uid="8942e4a2-1499-439f-bb42-f3f901a32828"
CM034318.1	RepeatMasker	DNA/Kolobok-E	33123677	33125347	7885	+	.	ID="RND-5_FAMILY-4371";Tend="4911";Tstart="3184";shortTE="F";uid="4ad57b3d-4f98-438e-b8a7-43de00d27301"
CM034318.1	RepeatMasker	LINE/I-Jockey	24481570	24481878	1503	+	.	ID="RND-6_FAMILY-12566";Tend="969";Tstart="667";shortTE="F";uid="659378db-4255-4ae0-8653-13a43d97ab59"
CM034318.1	RepeatMasker	Unknown	22257403	22257575	715	+	.	ID="RND-6_FAMILY-9434";Tend="1031";Tstart="871";shortTE="F";uid="2b1a6d09-6ed3-42f7-b369-c655a76d699b"
CM034318.1	RepeatMasker	Unknown	40294503	40294973	1647	+	.	ID="RND-1_FAMILY-20";Tend="1296";Tstart="810";shortTE="F";uid="930b530c-ab86-4ce1-b996-ddb053271da6"
CM034318.1	RepeatMasker	Unknown	10145300	10145774	2503	+	.	ID="RND-1_FAMILY-22";Tend="1275";Tstart="773";shortTE="F";uid="8f2d115f-ba32-47fb-ad8e-ae3ef141e7c6"
CM034318.1	RepeatMasker	DNA	30225017	30225299	645	+	.	ID="DNA4-3_AP";Tend="306";Tstart="1";shortTE="F";uid="0d08fdc9-7070-42ea-8464-e2add6ac5799"
CM034318.1	RepeatMasker	DNA/Sola-1	8207997	8208641	767	+	.	ID="RND-6_FAMILY-688";Tend="1588";Tstart="942";shortTE="F";uid="b4ac9c7a-d74b-41da-9abd-d8036321dd9a"
CM034318.1	RepeatMasker	LINE/I-Jockey	38499852	38500059	520	+	.	ID="RND-6_FAMILY-13667";Tend="2215";Tstart="2013";shortTE="F";uid="cad6abfc-0d17-4f03-abd0-9160c2b992ed"
CM034318.1	RepeatMasker	Retroposon?	10426852	10427017	753	+	.	ID="RND-1_FAMILY-464";Tend="1078";Tstart="912";shortTE="F";uid="65e4e460-89bd-44e3-8aa7-4f70eb99e090"
CM034318.1	RepeatMasker	DNA/hAT-Charlie	28910887	28911013	658	+	.	ID="RND-4_FAMILY-977";Tend="1052";Tstart="931";shortTE="F";uid="96004f2f-6b97-40b4-9983-9946a95c23aa"
CM034318.1	RepeatMasker	Unknown	35290116	35290428	1236	+	.	ID="RND-1_FAMILY-17";Tend="1228";Tstart="928";shortTE="F";uid="6bbc8ad3-0239-4c77-a300-bd66dba80978"
CM034318.1	RepeatMasker	RC/Helitron	39925061	39925212	505	+	.	ID="RND-4_FAMILY-166";Tend="1441";Tstart="1291";shortTE="F";uid="e3dce0ba-7b7b-4ea8-a829-3419eef19199"
CM034318.1	RepeatMasker	DNA	17040686	17041003	1314	+	.	ID="RND-4_FAMILY-1023";Tend="1853";Tstart="1558";shortTE="F";uid="ed6167b1-80fb-45d0-93fe-2fe95c5deb40"
CM034318.1	RepeatMasker	DNA/hAT-hAT19	17630823	17630981	417	+	.	ID="DNA8-88_AP";Tend="612";Tstart="461";shortTE="F";uid="a86590d3-0422-44e6-ac07-4aaeb5bd73fc"
CM034318.1	RepeatMasker	Retroposon?	24615521	24616029	2878	+	.	ID="RND-6_FAMILY-13511";Tend="1317";Tstart="811";shortTE="F";uid="5e775a57-60c6-4512-a3d4-97be6c003baf"
CM034318.1	RepeatMasker	DNA/hAT	3127095	3128840	14938	+	.	ID="RND-5_FAMILY-1775";Tend="2631";Tstart="885";shortTE="F";uid="cdd2fdce-fe0b-4eff-a63c-45afb5615fc2"
CM034318.1	RepeatMasker	Unknown	17413081	17413254	769	+	.	ID="RND-4_FAMILY-362";Tend="1130";Tstart="940";shortTE="F";uid="fac69e4d-d2ff-4d4f-9eff-93dd1983f37a"
CM034318.1	RepeatMasker	DNA/Ginger-1	2249201	2250201	2027	+	.	ID="RND-5_FAMILY-6062";TEgroup="ctg_3%7CRND-5_FAMILY-6062%7C1";Tend="1821";Tstart="653";shortTE="F";uid="a07e371f-ac68-47d7-90d2-9960a79dc70e"
CM034318.1	RepeatMasker	DNA/MULE-MuDR	7300159	7300739	1196	+	.	ID="RND-6_FAMILY-2548";Tend="1101";Tstart="613";shortTE="F";uid="c1de75c4-9777-4925-a821-c3ccddba88e9"
CM034318.1	RepeatMasker	Retroposon?	23594957	23595636	2510	+	.	ID="RND-6_FAMILY-11938";Tend="1647";Tstart="1006";shortTE="F";uid="e0617e4e-8737-4ddd-aaf5-7c8247fec357"
CM034318.1	RepeatMasker	Unknown	25048731	25048979	1363	+	.	ID="RND-1_FAMILY-239";Tend="1141";Tstart="895";shortTE="F";uid="72228d29-60dc-4da7-9a11-95e6c9d5dfc2"
CM034318.1	RepeatMasker	DNA/Ginger-1	19547053	19547440	771	+	.	ID="RND-5_FAMILY-6062";TEgroup="ctg_3%7CRND-5_FAMILY-6062%7C5";Tend="1443";Tstart="651";shortTE="F";uid="02b66e0e-d619-4ab7-aa3b-de274fe7ef10"
CM034318.1	RepeatMasker	Retroposon?	13589563	13595222	44640	+	.	ID="RND-6_FAMILY-6210";Tend="5668";Tstart="1";shortTE="F";uid="d0f1aa07-1521-4057-afde-7705638cd770"
CM034318.1	RepeatMasker	DNA	4683556	4683811	689	+	.	ID="DNA4-3_AP";Tend="626";Tstart="366";shortTE="F";uid="4d1a021b-7c4f-4836-9f86-851a8812b20f"
CM034318.1	RepeatMasker	DNA/Ginger-1	33426211	33426607	480	+	.	ID="RND-6_FAMILY-9942";TEgroup="ctg_3%7CRND-6_FAMILY-9942%7C4";Tend="1390";Tstart="903";shortTE="F";uid="d4e4310f-6c1d-4da7-9a98-c6111a656dc5"
CM034318.1	RepeatMasker	DNA/Ginger-1	2877199	2877870	1382	+	.	ID="RND-6_FAMILY-9942";Tend="1433";Tstart="655";shortTE="F";uid="95a59379-4fb9-4e44-a9fb-5cd1ceac4025"
CM034318.1	RepeatMasker	DNA	3754681	3755267	1893	+	.	ID="DNA4-3_AP";Tend="637";Tstart="1";shortTE="F";uid="3c63c6d8-19e9-41ed-b7e2-8ac8dd09350e"
CM034318.1	RepeatMasker	Retroposon?	39503740	39503933	488	+	.	ID="RND-6_FAMILY-13193";Tend="1051";Tstart="871";shortTE="F";uid="60781f54-ced6-468b-b54d-311c9c6d3e1d"
CM034318.1	RepeatMasker	DNA/MULE-MuDR	5737258	5737366	447	+	.	ID="RND-6_FAMILY-2786";Tend="2822";Tstart="2704";shortTE="F";uid="c2770865-9f64-42a0-bacd-feec8ecd6629"
CM034318.1	RepeatMasker	DNA/Kolobok-E	9040212	9040893	2641	+	.	ID="RND-5_FAMILY-77";Tend="1712";Tstart="1023";shortTE="F";uid="ad9d3fba-971f-43d2-be9f-727147713b53"
CM034318.1	RepeatMasker	Unknown	12677381	12677635	1222	+	.	ID="RND-1_FAMILY-20";Tend="1213";Tstart="966";shortTE="F";uid="e41c21b7-8e92-46c9-b709-7f9745e26c10"
CM034318.1	RepeatMasker	DNA	41061806	41061917	406	+	.	ID="dna4-2_ap";Tend="109";Tstart="1";shortTE="F";uid="eb324d13-b4d0-4163-8175-19a4290422c1"
CM034318.1	RepeatMasker	DNA/Kolobok-E	8980134	8985609	29269	+	.	ID="rnd-1_family-339";Tend="6164";Tstart="1";shortTE="F";uid="2084e425-f3fa-4652-8b40-51b838ed403d"
CM034318.1	RepeatMasker	DNA/Kolobok-E	15928529	15929362	4349	+	.	ID="RND-5_FAMILY-4371";Tend="4728";Tstart="3900";shortTE="F";uid="ce620124-cae0-4a55-aef7-e3d3fbc006a1"
CM034318.1	RepeatMasker	DNA	24993869	24994077	1090	+	.	ID="RND-6_FAMILY-7036";Tend="4278";Tstart="4062";shortTE="F";uid="c85eaad0-27ee-4837-b685-5c7c31a9515e"
CM034318.1	RepeatMasker	RC/Helitron	27691430	27691620	761	+	.	ID="RND-4_FAMILY-166";Tend="1545";Tstart="1346";shortTE="F";uid="ff119a50-3271-4de0-881e-22508527527c"
CM034318.1	RepeatMasker	DNA	29891787	29892026	710	+	.	ID="DNA4-2_AP";Tend="291";Tstart="1";shortTE="F";uid="c33b25bf-b1bb-4aef-a3b7-737d24abfb70"
CM034318.1	RepeatMasker	DNA	35236975	35237536	1232	+	.	ID="rnd-5_family-1170";Tend="1487";Tstart="761";shortTE="F";uid="024af9a9-bb4b-4518-8739-80196d1136b7"
CM034318.1	RepeatMasker	DNA/Kolobok-E	28562632	28563004	1180	+	.	ID="rnd-5_family-3451";Tend="2139";Tstart="1858";shortTE="F";uid="bdb9277c-d03e-4352-87b5-9e105d8aba03"
CM034318.1	RepeatMasker	DNA/Kolobok-E	2406995	2407481	574	+	.	ID="RND-6_FAMILY-17429";Tend="568";Tstart="85";shortTE="F";uid="0e71af38-5ee1-4171-b245-8b0c43d8626b"
CM034318.1	RepeatMasker	DNA	16878732	16878921	1136	+	.	ID="DNA3-10_AP";Tend="196";Tstart="1";shortTE="F";uid="3509baf1-06ad-451c-a68c-68bb7f944a3a"
CM034318.1	RepeatMasker	DNA/hAT-hAT19	35925401	35925647	1433	+	.	ID="RND-6_FAMILY-642";Tend="1111";Tstart="867";shortTE="F";uid="61ca4bc4-690a-4cdd-b4f5-c639442095b5"
CM034318.1	RepeatMasker	DNA	26889428	26889727	1625	+	.	ID="RND-5_FAMILY-754";Tend="1222";Tstart="917";shortTE="F";uid="d1cd3cf8-c4b9-470e-bf68-53a96e889d8e"
CM034318.1	RepeatMasker	DNA	40953480	40953741	644	+	.	ID="dna4-2b_ap";Tend="773";Tstart="511";shortTE="F";uid="21f72ff7-538e-4ea2-8c51-93e71c01123f"
CM034318.1	RepeatMasker	DNA/Ginger-1	17161803	17161952	598	+	.	ID="RND-6_FAMILY-3774";Tend="2434";Tstart="2108";shortTE="F";uid="2e375258-4bca-45db-918b-839c78b902ed"
CM034318.1	RepeatMasker	Unknown	7046077	7046241	1180	+	.	ID="RND-1_FAMILY-193";Tend="1110";Tstart="942";shortTE="F";uid="4dbbfa9a-c76e-484d-9172-6187c2d37c27"
CM034318.1	RepeatMasker	DNA/Kolobok-E	31944822	31944993	446	+	.	ID="RND-5_FAMILY-1670";Tend="2131";Tstart="1945";shortTE="F";uid="d6fc1a6a-2763-47ce-adac-3e07dcf80862"
CM034318.1	RepeatMasker	DNA	6484183	6484307	522	+	.	ID="dna4-2b_ap";Tend="743";Tstart="620";shortTE="F";uid="4b0d5d7e-52c3-426a-8c00-66355905f96f"
CM034318.1	RepeatMasker	DNA/Ginger-1	13185442	13185925	3905	+	.	ID="RND-6_FAMILY-439";Tend="1261";Tstart="778";shortTE="F";uid="eece5205-d97b-4839-affb-72f0a7b57ea6"
CM034318.1	RepeatMasker	LINE/L2	21503668	21503846	500	+	.	ID="RND-6_FAMILY-853";Tend="1252";Tstart="1079";shortTE="F";uid="233d68db-bd9b-45e9-a273-57b082615af7"
CM034318.1	RepeatMasker	DNA/hAT-Tip100	3893269	3893392	770	+	.	ID="RND-5_FAMILY-1961";Tend="1064";Tstart="946";shortTE="F";uid="acde7241-72fa-4dcf-a965-bec22e1bdb01"
CM034318.1	RepeatMasker	DNA/Kolobok-E	2267720	2267849	559	+	.	ID="RND-6_FAMILY-12456";Tend="2198";Tstart="2072";shortTE="F";uid="82484670-22d2-4bcd-ab56-e166244e2832"
CM034318.1	RepeatMasker	Retroposon?	7867934	7868286	549	+	.	ID="RND-1_FAMILY-102";Tend="299";Tstart="2";shortTE="F";uid="c3bccd4c-43fb-4f19-961a-38fdcbdaceaf"
CM034318.1	RepeatMasker	DNA	5533367	5533477	504	+	.	ID="RND-4_FAMILY-1023";Tend="1855";Tstart="1761";shortTE="F";uid="141be262-792c-4a36-b1c4-7db38f89671b"
CM034318.1	RepeatMasker	DNA/hAT-Charlie	4324167	4324341	877	+	.	ID="RND-5_FAMILY-3168";Tend="1162";Tstart="961";shortTE="F";uid="0bd97b5e-a32f-4d9f-8c06-f094a26e9445"
CM034318.1	RepeatMasker	RC/Helitron	26142152	26142271	1079	+	.	ID="RND-6_FAMILY-22903";Tend="1718";Tstart="1479";shortTE="F";uid="e5fb83eb-327f-4660-ba62-1a68475878c4"
CM034318.1	RepeatMasker	DNA/hAT?	39594979	39595257	1110	+	.	ID="RND-6_FAMILY-889";Tend="1667";Tstart="1408";shortTE="F";uid="fb2fc309-849a-421a-bc0b-b8631df30048"
CM034318.1	RepeatMasker	DNA/Ginger-1	27620017	27620388	642	+	.	ID="RND-5_FAMILY-4248";Tend="2253";Tstart="1899";shortTE="F";uid="2be132fc-6edd-4a3c-8105-65dab9e70070"
CM034318.1	RepeatMasker	RC/Helitron	6203634	6203758	693	+	.	ID="RND-6_FAMILY-20164";Tend="816";Tstart="694";shortTE="F";uid="31e09947-7a06-4d9d-a2cc-26977b0ee0ee"
CM034318.1	RepeatMasker	DNA	832554	832939	892	+	.	ID="RND-5_FAMILY-463";Tend="1269";Tstart="888";shortTE="F";uid="abc9743d-692a-4cd2-90e5-0b80c014ea77"
CM034318.1	RepeatMasker	DNA/hAT-Tip100	31144270	31144454	480	+	.	ID="rnd-5_family-21";Tend="1082";Tstart="1002";shortTE="F";uid="72e106c4-fa10-4caa-97dc-64f8db1ccc43"
CM034318.1	RepeatMasker	Retroposon?	10015653	10016159	2590	+	.	ID="RND-6_FAMILY-10695";Tend="2098";Tstart="1540";shortTE="F";uid="7b75ce16-2f74-4839-875e-428bfe87176a"
CM034318.1	RepeatMasker	Unknown	38397003	38397270	1005	+	.	ID="RND-1_FAMILY-30";Tend="1274";Tstart="942";shortTE="F";uid="8a396a4b-507e-49ef-92a6-2c646a481346"
CM034318.1	RepeatMasker	DNA	31592818	31593025	1534	+	.	ID="TTAA5_AP";Tend="425";Tstart="216";shortTE="F";uid="3cb897e8-d1e9-492e-8f2f-01979461d859"
CM034318.1	RepeatMasker	DNA/Kolobok-E	23920886	23921016	457	+	.	ID="RND-6_FAMILY-19218";Tend="1986";Tstart="1870";shortTE="F";uid="1eb4f512-7078-459f-aa18-b95fea9c56b1"
CM034318.1	RepeatMasker	Retroposon?	35149590	35149985	1947	+	.	ID="RND-6_FAMILY-30528";Tend="5381";Tstart="4985";shortTE="F";uid="5a6a4af9-bbab-46bc-b806-ec01caab2c2a"
CM034318.1	RepeatMasker	Unknown	11450420	11461249	7638	+	.	ID="RND-6_FAMILY-20662";Tend="2561";Tstart="1";shortTE="F";uid="83d803d7-ad69-49c5-81d6-1cac70037288"
CM034318.1	RepeatMasker	Retroposon?	27757277	27757802	517	+	.	ID="RND-6_FAMILY-517";Tend="1267";Tstart="774";shortTE="F";uid="c79172e7-a30b-455a-887e-eb677dc533d6"
CM034318.1	RepeatMasker	DNA/hAT	18435689	18436151	3437	+	.	ID="RND-1_FAMILY-45";Tend="1413";Tstart="934";shortTE="F";uid="35445c5b-06a0-4729-b4c2-175b32278018"
CM034318.1	RepeatMasker	DNA	28089291	28089661	2034	+	.	ID="ttaa3b_ap";Tend="378";Tstart="1";shortTE="F";uid="6227376f-2832-4e14-be9d-866158587bb2"
CM034318.1	RepeatMasker	Unknown	15866217	15866404	724	+	.	ID="RND-6_FAMILY-15052";Tend="1681";Tstart="1459";shortTE="F";uid="da37734d-3ca3-48ca-adcc-7eaca2fe1480"
CM034318.1	RepeatMasker	DNA	2146119	2146513	582	+	.	ID="DNA4-2_AP";Tend="371";Tstart="5";shortTE="F";uid="94ffb5bb-dfa1-42bc-b922-215f8e2c4856"
CM034318.1	RepeatMasker	DNA/Kolobok-E	8900447	8900626	765	+	.	ID="RND-6_FAMILY-624";Tend="668";Tstart="498";shortTE="F";uid="103cfc41-791e-458b-aade-2850b7cc92be"
CM034318.1	RepeatMasker	DNA/Kolobok-E	30349271	30349420	513	+	.	ID="RND-6_FAMILY-5088";Tend="1747";Tstart="1612";shortTE="F";uid="c0dae1ff-078a-4b56-869f-1b1d705ac123"
CM034318.1	RepeatMasker	DNA/MULE-MuDR	39354464	39354678	527	+	.	ID="RND-5_FAMILY-2967";Tend="1241";Tstart="982";shortTE="F";uid="062f2dd0-4907-43f8-aef0-0f2b1eb9d3a4"
CM034318.1	RepeatMasker	DNA/P	691927	694192	19864	+	.	ID="RND-6_FAMILY-19651";Tend="3083";Tstart="818";shortTE="F";uid="83e6f4e6-f67e-446a-a977-d8dd83b40b39"
CM034318.1	RepeatMasker	DNA	4814280	4814761	2607	+	.	ID="TTAA18B_AP";Tend="576";Tstart="1";shortTE="F";uid="2c00543c-cc0b-4608-ae71-83d5b2b98b3e"
CM034318.1	RepeatMasker	Unknown	22504099	22504584	1840	+	.	ID="RND-1_FAMILY-21";Tend="1273";Tstart="747";shortTE="F";uid="57ef975d-5a64-4aee-b6f6-8bf5715da2df"
CM034318.1	RepeatMasker	DNA/hAT	799902	800171	1395	+	.	ID="RND-5_FAMILY-4800";Tend="1242";Tstart="971";shortTE="F";uid="a2597b56-e72d-47ad-a5f6-9c7bd5f47c58"
CM034318.1	RepeatMasker	DNA	34035427	34035955	1146	+	.	ID="RND-6_FAMILY-3093";Tend="1473";Tstart="1056";shortTE="F";uid="67be32f2-e167-4572-a710-68c5026cdd07"
CM034318.1	RepeatMasker	DNA/TcMar-Tigger	16315835	16315986	424	+	.	ID="RND-6_FAMILY-17459";Tend="1019";Tstart="872";shortTE="F";uid="e92437f3-fc63-441e-a783-f1f128fbf733"
CM034318.1	RepeatMasker	Unknown	9963126	9963658	17784	+	.	ID="RND-5_FAMILY-3998";Tend="2690";Tstart="27";shortTE="F";uid="e1322560-a5bb-4a84-8432-a916f75c9020"
CM034318.1	RepeatMasker	Retroposon?	17969503	17970145	1628	+	.	ID="RND-6_FAMILY-8212";Tend="2345";Tstart="1106";shortTE="F";uid="1130df77-e66c-4777-8b6d-79c3f7c7ac29"
CM034318.1	RepeatMasker	DNA	36662324	36662613	1887	+	.	ID="RND-5_FAMILY-754";Tend="1177";Tstart="900";shortTE="F";uid="f6434619-a621-441c-b57c-1d6285dcd0c7"
CM034318.1	RepeatMasker	DNA	28181458	28181700	1849	+	.	ID="DNA8-2_AP";Tend="236";Tstart="1";shortTE="F";uid="30ef4793-b354-4214-b1b0-bf85e9ae2ef7"
CM034318.1	RepeatMasker	DNA	23212823	23212997	440	+	.	ID="RND-6_FAMILY-16113";Tend="772";Tstart="605";shortTE="F";uid="5cb9e742-835d-4e78-b65b-4729a22ba685"
CM034318.1	RepeatMasker	Retroposon?	13115218	13115679	601	+	.	ID="RND-6_FAMILY-13511";Tend="1265";Tstart="829";shortTE="F";uid="68e37b79-f7e6-4e9a-8e59-8a180d4dd528"
CM034318.1	RepeatMasker	DNA	23898411	23898680	1393	+	.	ID="rnd-5_family-3782";Tend="1487";Tstart="1265";shortTE="F";uid="22d7c434-c222-432e-9650-196b6e8567d6"
CM034318.1	RepeatMasker	DNA	34323707	34324005	470	+	.	ID="TTAA14_AP";TEgroup="ctg_3%7CTTAA14_AP%7C2";Tend="546";Tstart="1";shortTE="T";uid="4a5d352b-1989-4bf1-aae4-193bbf7f4e0f"
CM034318.1	RepeatMasker	Retroposon?	26383914	26384038	443	+	.	ID="RND-6_FAMILY-3746";Tend="2276";Tstart="2158";shortTE="F";uid="37e19431-cb52-4491-8a07-d1cedaf3697d"
CM034318.1	RepeatMasker	DNA/hAT	19286655	19286765	455	+	.	ID="DNA8-108_AP";Tend="120";Tstart="21";shortTE="F";uid="516ff41e-cb3b-44b1-8365-6fc13f2e2b49"
CM034318.1	RepeatMasker	DNA/hAT-Tip100	19939672	19940011	407	+	.	ID="RND-6_FAMILY-444";Tend="1441";Tstart="1126";shortTE="F";uid="b1e8005b-5cf2-491e-abaa-33c9838e5cda"
CM034318.1	RepeatMasker	DNA	35620801	35631082	91018	+	.	ID="RND-1_FAMILY-49";Tend="10420";Tstart="268";shortTE="F";uid="49e27ebf-3dd5-4bae-bebc-682c0bf4d6a4"
CM034318.1	RepeatMasker	DNA	38884723	38884952	868	+	.	ID="DNA4-2_AP";Tend="765";Tstart="558";shortTE="F";uid="095c85c5-ead8-4b6c-bb52-2d53168e4851"
CM034318.1	RepeatMasker	Unknown	35806850	35807191	6247	+	.	ID="RND-6_FAMILY-6184";Tend="1574";Tstart="1007";shortTE="F";uid="9a19ebaa-1a17-4f1d-9620-1d94125b8ed6"
CM034318.1	RepeatMasker	DNA/Kolobok-E	23056515	23056630	471	+	.	ID="RND-5_FAMILY-21794";Tend="2556";Tstart="2436";shortTE="F";uid="61c293d9-f073-414f-b18d-ceaebfae4a28"
CM034318.1	RepeatMasker	DNA/MULE-MuDR	10122531	10122641	773	+	.	ID="RND-6_FAMILY-7099";Tend="1458";Tstart="1344";shortTE="F";uid="5439c7e4-a8c2-411f-9994-db7dc75f33a8"
CM034318.1	RepeatMasker	DNA/hAT	12250161	12250271	403	+	.	ID="RND-1_FAMILY-61";Tend="9389";Tstart="9276";shortTE="F";uid="3cfe2176-e506-490e-be24-e8b59fd42154"
CM034318.1	RepeatMasker	DNA/Ginger-1	10971334	10971531	402	+	.	ID="RND-4_FAMILY-586";Tend="2534";Tstart="2314";shortTE="F";uid="7e341cf3-98b9-44b1-aa33-89d40eae4d4c"
CM034318.1	RepeatMasker	DNA	5276139	5276584	3570	+	.	ID="RND-5_FAMILY-463";Tend="1333";Tstart="888";shortTE="F";uid="526bd5a7-f464-499c-a594-c6858ab67dc8"
CM034318.1	RepeatMasker	Retroposon?	18951574	18952962	10299	+	.	ID="RND-6_FAMILY-13511";Tend="2344";Tstart="932";shortTE="F";uid="ce286d2c-c5cc-45d1-85a9-845a914a674a"
CM034318.1	RepeatMasker	LINE/I	14116473	14117080	3393	+	.	ID="RND-6_FAMILY-6043";Tend="1462";Tstart="830";shortTE="F";uid="42d8d147-4a56-483b-945c-7cdf9f71325a"
CM034318.1	RepeatMasker	DNA/Ginger-1	29306680	29307219	539	+	.	ID="RND-6_FAMILY-439";Tend="2218";Tstart="1652";shortTE="F";uid="8f36379d-bff8-4ed6-87db-a1b9e6f62201"
CM034318.1	RepeatMasker	DNA	33568019	33568452	2888	+	.	ID="TTAA6_AP";Tend="431";Tstart="1";shortTE="F";uid="9b01bd18-5e85-4985-a895-fa2a3b27b37a"
CM034318.1	RepeatMasker	RC/Helitron	38584295	38584588	611	+	.	ID="RND-6_FAMILY-22903";Tend="1757";Tstart="1475";shortTE="F";uid="fc32a2cc-0d18-47a2-93d5-3d36a4d8cec4"
CM034318.1	RepeatMasker	DNA/hAT-Tip100	6721652	6722124	1940	+	.	ID="RND-5_FAMILY-16653";Tend="1135";Tstart="694";shortTE="F";uid="57bed7ca-c6ab-48a0-8f03-e472a35fef1e"
CM034318.1	RepeatMasker	DNA/hAT?	23067788	23068374	1125	+	.	ID="RND-6_FAMILY-19891";Tend="1355";Tstart="719";shortTE="F";uid="d95c5a00-d488-4827-b9d7-86fcbf830c6e"
CM034318.1	RepeatMasker	DNA/Ginger-1	10690271	10690526	544	+	.	ID="RND-6_FAMILY-439";Tend="2109";Tstart="1821";shortTE="F";uid="7d1f91b6-d0e1-407a-a950-d56e039fe5e6"
CM034318.1	RepeatMasker	DNA/TcMar-m44	34625593	34625831	1571	+	.	ID="MARINERN-1B_AP";Tend="241";Tstart="1";shortTE="F";uid="ff83d97b-e311-4686-8854-7b5ac889ff32"
CM034318.1	RepeatMasker	LTR/Gypsy	33624154	33624425	2234	+	.	ID="RND-6_FAMILY-10304";Tend="1278";Tstart="1006";shortTE="F";uid="308f6c31-dd77-4e44-a9e3-812e1daf1e98"
CM034318.1	RepeatMasker	LINE/I-Jockey	28136335	28136689	482	+	.	ID="RND-5_FAMILY-3445";TEgroup="ctg_3%7CRND-5_FAMILY-3445%7C1";Tend="1764";Tstart="1410";shortTE="F";uid="aeeb9ab8-e5ed-4b2f-8d31-3b9ec23942ee"
CM034318.1	RepeatMasker	LINE/I-Jockey	35572376	35576662	34255	+	.	ID="RND-1_FAMILY-465";Tend="4847";Tstart="578";shortTE="F";uid="5ad78029-bdee-4812-8ebf-eefbc21df43d"
CM034318.1	RepeatMasker	DNA	19629770	19629903	453	+	.	ID="dna4-2b_ap";Tend="765";Tstart="622";shortTE="F";uid="7b3d87d7-7d8e-4422-80be-35d07a2d021e"
CM034318.1	RepeatMasker	DNA/Ginger	25428200	25428333	871	+	.	ID="RND-5_FAMILY-7453";Tend="1726";Tstart="1589";shortTE="F";uid="78992542-9588-42ae-884b-c79c13c96c36"
CM034318.1	RepeatMasker	DNA/hAT-Tip100	7873445	7875086	13708	+	.	ID="RND-5_FAMILY-718";Tend="2298";Tstart="676";shortTE="F";uid="1769476a-09f6-44a4-a056-80da41aa86a0"
CM034318.1	RepeatMasker	LINE/I-Jockey	38319787	38319996	1104	+	.	ID="RND-5_FAMILY-3788";Tend="1252";Tstart="617";shortTE="F";uid="fe6dfe44-88ae-4c09-a6a6-9b1defe015cf"
CM034318.1	RepeatMasker	DNA	35846047	35846391	582	+	.	ID="RND-6_FAMILY-38762";Tend="1254";Tstart="916";shortTE="F";uid="c4b3769e-359e-45f1-9058-fa33aa2d357c"
CM034318.1	RepeatMasker	Unknown	28224979	28225381	2472	+	.	ID="RND-5_FAMILY-18262";Tend="1351";Tstart="945";shortTE="F";uid="d0c14fd4-6ecf-4c04-8cc0-31c8682477a9"
CM034318.1	RepeatMasker	DNA/hAT-Tip100	2360565	2360687	626	+	.	ID="RND-6_FAMILY-4566";Tend="1496";Tstart="1373";shortTE="F";uid="7871d6a7-d894-4189-89b8-852c310f0396"
CM034318.1	RepeatMasker	Retroposon?	30923771	30923898	522	+	.	ID="RND-1_FAMILY-336";Tend="1349";Tstart="1191";shortTE="F";uid="ae03372d-09a9-4114-9f46-688019004ea0"
CM034318.1	RepeatMasker	Unknown	36592333	36592442	794	+	.	ID="RND-6_FAMILY-6675";Tend="1568";Tstart="1461";shortTE="F";uid="a0232265-3024-4a9a-a155-de53347685f4"
CM034318.1	RepeatMasker	DNA/PIF-Spy	159684	159826	402	+	.	ID="ISL2EU-3N1_CFL";Tend="341";Tstart="198";shortTE="F";uid="5fdc2367-7ccf-4ff3-a9d5-bad82681bacd"
CM034318.1	RepeatMasker	DNA/hAT-Tip100	7318947	7319100	1030	+	.	ID="DNA8-113_AP";Tend="156";Tstart="2";shortTE="F";uid="3d27bbd5-1c2f-480f-b4ff-63492e1fe006"
CM034318.1	RepeatMasker	DNA/TcMar-Tc4	19223366	19223541	804	+	.	ID="RND-6_FAMILY-1188";Tend="2475";Tstart="2301";shortTE="F";uid="c40d08c1-27ed-4a30-bd2a-55c4229d6897"
CM034318.1	RepeatMasker	RC/Helitron	13963157	13964028	7113	+	.	ID="RND-1_FAMILY-182";Tend="1784";Tstart="923";shortTE="F";uid="b2c63acf-3103-401a-b4fb-59cfb0b31f6a"
CM034318.1	RepeatMasker	DNA/Ginger-1	31351961	31352430	3704	+	.	ID="RND-5_FAMILY-4248";Tend="1336";Tstart="871";shortTE="F";uid="6d552cdd-290c-43d5-a3d1-9822bcc86a14"
CM034318.1	RepeatMasker	DNA	39160303	39160847	1764	+	.	ID="DNA4-2_AP";Tend="769";Tstart="169";shortTE="F";uid="e9d16bec-680c-438c-9e8f-9f13df4cfea4"
CM034318.1	RepeatMasker	Unknown	21030947	21031231	2188	+	.	ID="RND-1_FAMILY-314";Tend="1275";Tstart="996";shortTE="F";uid="cb7de4fe-8969-44c1-9a67-c82ad168d561"
CM034318.1	RepeatMasker	DNA/hAT	35299930	35300127	438	+	.	ID="DNA8-1_AP";Tend="340";Tstart="140";shortTE="F";uid="3a5e59df-6d9c-4bed-a2d4-dcd8dbc35376"
CM034318.1	RepeatMasker	Retroposon?	8959905	8960541	5679	+	.	ID="RND-6_FAMILY-6973";Tend="1638";Tstart="1002";shortTE="F";uid="ea1ab844-daa5-45af-a6d4-92fe0fe7742d"
CM034318.1	RepeatMasker	RC/Helitron	25791034	25791327	762	+	.	ID="RND-4_FAMILY-166";Tend="1623";Tstart="1325";shortTE="F";uid="ff3e6523-9588-4b81-b4b6-3bf353784c88"
CM034318.1	RepeatMasker	Retroposon?	10149131	10149232	771	+	.	ID="RND-6_FAMILY-10695";Tend="1891";Tstart="687";shortTE="F";uid="61a6c340-8904-48f3-bc18-744490ce4ccf"
CM034318.1	RepeatMasker	DNA/hAT-Tip100	12823637	12823798	773	+	.	ID="DNA8-12_AP";Tend="204";Tstart="59";shortTE="F";uid="8dc4f3f9-e465-4a90-8ae3-4c74976db08b"
CM034318.1	RepeatMasker	DNA/hAT	11994858	11996846	16691	+	.	ID="rnd-1_family-61";Tend="2383";Tstart="425";shortTE="F";uid="3f531ec1-1216-41dc-8464-d45e9fbd93f9"
CM034318.1	RepeatMasker	Retroposon?	14385975	14386503	1229	+	.	ID="RND-1_FAMILY-32";Tend="1573";Tstart="1110";shortTE="F";uid="1b075737-bb66-47f2-b902-373c2c6ea799"
CM034318.1	RepeatMasker	Retroposon?	12432074	12432338	1028	+	.	ID="RND-5_FAMILY-8083";Tend="537";Tstart="269";shortTE="F";uid="f5fe9149-27ac-421c-8066-ad33d82ed3cc"
CM034318.1	RepeatMasker	LINE/CR1	13884841	13885193	828	+	.	ID="RND-6_FAMILY-4055";Tend="1161";Tstart="823";shortTE="F";uid="21b0f88e-fe97-4ff8-8b18-816779e2b7b1"
CM034318.1	RepeatMasker	Retroposon?	21453643	21453921	6441	+	.	ID="RND-1_FAMILY-130";Tend="6293";Tstart="5186";shortTE="F";uid="13ea624c-62fa-4e26-ac27-cde6b5545f97"
CM034318.1	RepeatMasker	Retroposon?	1922736	1922847	421	+	.	ID="RND-6_FAMILY-11101";Tend="429";Tstart="320";shortTE="F";uid="b1e04f84-ecb5-4729-ae9f-850e3f8e677c"
CM034318.1	RepeatMasker	DNA/hAT	18471048	18471248	848	+	.	ID="dna8-53_ap";Tend="208";Tstart="21";shortTE="F";uid="7ea99312-2660-4b94-9175-a769465637bf"
CM034318.1	RepeatMasker	DNA/hAT-Ac	40505523	40505960	3229	+	.	ID="RND-5_FAMILY-2774";Tend="1480";Tstart="1021";shortTE="F";uid="ca625004-8547-43a7-9c1e-50949858c037"
CM034318.1	RepeatMasker	RC/Helitron	5698399	5698701	2572	+	.	ID="RND-1_FAMILY-319";Tend="5288";Tstart="4986";shortTE="F";uid="2a7d35b4-6c98-468a-b6cf-5fda63d10977"
CM034318.1	RepeatMasker	Retroposon?	15488770	15489821	3285	+	.	ID="RND-6_FAMILY-20820";Tend="1973";Tstart="853";shortTE="F";uid="7e09972e-a5ca-4758-aafd-57aad6f0b96b"
CM034318.1	RepeatMasker	DNA/hAT-Tip100	40309357	40309512	794	+	.	ID="DNA8-113_AP";Tend="176";Tstart="1";shortTE="F";uid="b585daae-0b46-4ff1-969d-616e49dfee72"
CM034318.1	RepeatMasker	DNA/hAT-hAT19	16734705	16736389	4886	+	.	ID="rnd-6_family-30889";Tend="9214";Tstart="6537";shortTE="F";uid="99112abd-7fd9-493d-893b-86ad67bce486"
CM034318.1	RepeatMasker	DNA/Kolobok-E	29047923	29048407	778	+	.	ID="RND-5_FAMILY-540";Tend="1706";Tstart="1223";shortTE="F";uid="3b0324d3-5994-4d9e-bb02-debc2a51a408"
CM034318.1	RepeatMasker	LINE/I-Jockey	20518616	20518913	614	+	.	ID="RND-5_FAMILY-4238";Tend="1242";Tstart="962";shortTE="F";uid="244b5c6f-ba96-4b35-b10b-5fe54d8f4c56"
CM034318.1	RepeatMasker	DNA	24428982	24429101	672	+	.	ID="ttaa3b_ap";Tend="126";Tstart="9";shortTE="F";uid="82910e28-f1ed-4eb0-b4bf-d4f0fda771a9"
CM034318.1	RepeatMasker	Unknown	33825828	33826081	1537	+	.	ID="RND-6_FAMILY-2340";Tend="1198";Tstart="965";shortTE="F";uid="16e78a33-be93-475d-aeed-d734fd303aa3"
CM034318.1	RepeatMasker	DNA/Ginger-1	39939161	39939388	972	+	.	ID="RND-6_FAMILY-58578";Tend="414";Tstart="208";shortTE="F";uid="b3030e85-deba-49a5-bdf2-f80b07695607"
CM034318.1	RepeatMasker	DNA/hAT-Tip100	28391226	28391427	586	+	.	ID="RND-1_FAMILY-132";Tend="1711";Tstart="1538";shortTE="F";uid="d6e9a33d-fa26-4f67-be71-182c65df7087"
CM034318.1	RepeatMasker	DNA/hAT	27117351	27117504	463	+	.	ID="DNA8-105_AP";Tend="650";Tstart="500";shortTE="F";uid="06662562-523e-489b-89c3-37855abeb5cd"
CM034318.1	RepeatMasker	DNA	33787365	33787553	434	+	.	ID="RND-6_FAMILY-8989";Tend="1179";Tstart="995";shortTE="F";uid="79cb0980-b729-4d75-9cf9-e8089006e0c9"
CM034318.1	RepeatMasker	Retroposon?	12605086	12605412	958	+	.	ID="SINE2-1_AP";Tend="1469";Tstart="1075";shortTE="F";uid="7b2b58e9-d33c-4e3e-bc78-7a0d10b61547"
CM034318.1	RepeatMasker	Retroposon?	38940511	38940621	412	+	.	ID="RND-1_FAMILY-83";Tend="570";Tstart="453";shortTE="F";uid="942a1b9f-9640-4516-9f92-6f25a60c56b0"
CM034318.1	RepeatMasker	DNA/Ginger-1	7175095	7175400	2152	+	.	ID="RND-6_FAMILY-1577";Tend="1205";Tstart="901";shortTE="F";uid="43c38a1f-e7c0-43f8-a39d-eaa452a80026"
CM034318.1	RepeatMasker	DNA/hAT	6623303	6623466	1087	+	.	ID="HAT-N12_AP";Tend="492";Tstart="329";shortTE="F";uid="7a4fd392-bbc9-4147-aa8f-a6ed903ba5a9"
CM034318.1	RepeatMasker	DNA/Kolobok-E	37266314	37266445	738	+	.	ID="RND-6_FAMILY-13779";Tend="4646";Tstart="4520";shortTE="F";uid="6de6e261-baff-494c-ac3b-e7780379311d"
CM034318.1	RepeatMasker	DNA/Kolobok-E	28061335	28061472	411	+	.	ID="RND-6_FAMILY-5088";Tend="1727";Tstart="1607";shortTE="F";uid="d27039b5-d36a-49a4-8b3e-57675da207d3"
CM034318.1	RepeatMasker	DNA	39168804	39169482	1356	+	.	ID="rnd-6_family-3136";Tend="417";Tstart="14";shortTE="F";uid="1b244c8d-95db-4fcd-a2fc-72e40d35a8f4"
CM034318.1	RepeatMasker	DNA	22707125	22707540	681	+	.	ID="ttaa2c_ap";Tend="377";Tstart="1";shortTE="F";uid="110585aa-902a-4262-a049-55abb6ead005"
CM034318.1	RepeatMasker	Retroposon?	21889499	21889833	647	+	.	ID="RND-6_FAMILY-35321";Tend="1497";Tstart="1149";shortTE="F";uid="4d596d1f-951d-452b-9f8f-d05149c6c09c"
CM034318.1	RepeatMasker	DNA/hAT-Ac	31555981	31556151	458	+	.	ID="RND-5_FAMILY-5407";Tend="812";Tstart="629";shortTE="F";uid="ba43646a-bf0d-4e6a-aaa1-09a4a84468e0"
CM034318.1	RepeatMasker	Retroposon?	29976558	29977035	841	+	.	ID="RND-6_FAMILY-15339";Tend="1380";Tstart="879";shortTE="F";uid="7f828b57-5571-4948-a838-eeff5c37c8ac"
CM034318.1	RepeatMasker	Retroposon?	7074199	7074365	709	+	.	ID="RND-6_FAMILY-48448";Tend="570";Tstart="395";shortTE="F";uid="a8381ead-75f9-470a-9f42-f55626281c39"
CM034318.1	RepeatMasker	DNA	5099581	5100023	727	+	.	ID="DNAX-2_AP";Tend="464";Tstart="1";shortTE="F";uid="02698e59-4801-4e89-b00f-8aa4d06a20c7"
CM034318.1	RepeatMasker	DNA/hAT-Tip100	31629735	31629889	711	+	.	ID="RND-6_FAMILY-9985";Tend="5155";Tstart="5016";shortTE="F";uid="1b74db3d-aaf8-42d0-b5f8-e5e70a22f23e"
CM034318.1	RepeatMasker	DNA/Ginger-1	16301163	16301537	1044	+	.	ID="RND-6_FAMILY-9942";Tend="1119";Tstart="737";shortTE="F";uid="69ed042f-770e-4f24-b9e0-ffea95a73cd9"
CM034318.1	RepeatMasker	Unknown	12119337	12120084	2654	+	.	ID="RND-6_FAMILY-17795";Tend="644";Tstart="2";shortTE="F";uid="26bf726f-1ddc-4985-8f88-d9113b2356d0"
CM034318.1	RepeatMasker	DNA/Ginger-1	36500679	36501346	4684	+	.	ID="RND-5_FAMILY-4248";Tend="1572";Tstart="874";shortTE="F";uid="61adb7d6-1746-4d7a-b842-0e9413de1a61"
CM034318.1	RepeatMasker	DNA/PIF-Harbinger	6169537	6170117	527	+	.	ID="harbinger-1_dw";Tend="2287";Tstart="1437";shortTE="F";uid="0be9ad9f-74b5-461a-9b3b-0b8cdc9fc718"
CM034318.1	RepeatMasker	Unknown	5935774	5936046	1516	+	.	ID="RND-1_FAMILY-18";Tend="1236";Tstart="951";shortTE="F";uid="4ab07edc-5fc7-4b04-8c07-cedd8c200237"
CM034318.1	RepeatMasker	Unknown	37997214	37997349	756	+	.	ID="RND-6_FAMILY-4992";Tend="646";Tstart="509";shortTE="F";uid="b5845294-01bc-4078-889f-142d33ddd55d"
CM034318.1	RepeatMasker	DNA	6743161	6744438	5373	+	.	ID="rnd-6_family-3444";Tend="1765";Tstart="629";shortTE="F";uid="b79935b2-38c1-47f2-ae9b-65ff05a635b9"
CM034318.1	RepeatMasker	DNA/hAT-Tip100	24339025	24339140	775	+	.	ID="RND-5_FAMILY-1961";Tend="1050";Tstart="943";shortTE="F";uid="ffbfc5ba-5565-4aa0-a07a-e5478e7bdb26"
CM034318.1	RepeatMasker	Retroposon?	37221401	37221752	607	+	.	ID="RND-6_FAMILY-35321";Tend="1480";Tstart="1172";shortTE="F";uid="ce9daf69-0a55-4d8d-8ed7-1f39eb244c68"
CM034318.1	RepeatMasker	DNA	12370797	12371153	2482	+	.	ID="RND-5_FAMILY-463";Tend="1382";Tstart="1030";shortTE="F";uid="a08cd2cf-267a-46be-b5ce-7d7a28301477"
CM034318.1	RepeatMasker	DNA/hAT-hAT19	33395649	33396569	6270	+	.	ID="RND-6_FAMILY-8033";Tend="2702";Tstart="1774";shortTE="F";uid="bb12ce62-6829-4d76-a006-935f9251e325"
CM034318.1	RepeatMasker	Unknown	38685483	38685695	593	+	.	ID="RND-6_FAMILY-409";Tend="1148";Tstart="947";shortTE="F";uid="11d4343f-06e7-4b65-83ac-709a45ac7451"
CM034318.1	RepeatMasker	DNA/Kolobok-E	7961783	7961953	570	+	.	ID="RND-6_FAMILY-24844";Tend="1275";Tstart="1081";shortTE="F";uid="38ab031f-2e64-46f2-a5b3-37056460a64c"
CM034318.1	RepeatMasker	DNA/hAT-Tip100	28187395	28188148	4257	+	.	ID="DNA8-87_AP";Tend="822";Tstart="1";shortTE="F";uid="2f423442-a41c-4708-a05a-5b6abef29c05"
CM034318.1	RepeatMasker	Unknown	38722153	38722607	3034	+	.	ID="RND-5_FAMILY-1122";Tend="1411";Tstart="971";shortTE="F";uid="6943edf2-be47-4c0d-8b30-53e3a35a2cb8"
CM034318.1	RepeatMasker	Unknown	27218433	27218712	885	+	.	ID="RND-5_FAMILY-183";Tend="828";Tstart="507";shortTE="F";uid="d5050b93-c375-44f1-9494-cf5befe69292"
CM034318.1	RepeatMasker	DNA	5812672	5812845	1137	+	.	ID="DNA8-25_AP";Tend="674";Tstart="508";shortTE="F";uid="0022de7e-6238-4038-9ecd-ac680aabe1c0"
CM034318.1	RepeatMasker	Retroposon?	6149541	6149717	565	+	.	ID="RND-1_FAMILY-184";Tend="284";Tstart="129";shortTE="F";uid="53c25069-6cf7-47ff-a4fc-f8ae91307156"
CM034318.1	RepeatMasker	DNA/hAT-hAT19	37322319	37323190	6187	+	.	ID="RND-6_FAMILY-8033";Tend="2686";Tstart="1781";shortTE="F";uid="2916c106-f292-4971-95fa-10abb406bba1"
CM034318.1	RepeatMasker	DNA/Ginger-1	18167648	18169065	11398	+	.	ID="RND-6_FAMILY-269";Tend="2290";Tstart="813";shortTE="F";uid="18c3e45d-3c4a-4a2a-90b1-99c70c9ae2cb"
CM034318.1	RepeatMasker	DNA/Ginger-1	10758716	10759553	5394	+	.	ID="RND-5_FAMILY-6062";Tend="1667";Tstart="814";shortTE="F";uid="8ce98acc-2a78-44bf-8623-328442869576"
CM034318.1	RepeatMasker	DNA	12279322	12279763	3421	+	.	ID="RND-6_FAMILY-38762";Tend="1259";Tstart="817";shortTE="F";uid="9b90d068-3960-472d-a83a-77f538f1f94c"
CM034318.1	RepeatMasker	Unknown	17957542	17957711	579	+	.	ID="RND-6_FAMILY-6675";Tend="1495";Tstart="1331";shortTE="F";uid="e708bb3f-7dce-4087-b134-d916bc2b9ab3"
CM034318.1	RepeatMasker	DNA/TcMar-Tigger	33086233	33086459	1962	+	.	ID="RND-6_FAMILY-12213";Tend="1194";Tstart="968";shortTE="F";uid="8f432dc5-3e3d-4da8-a19a-883c5cebaf95"
CM034318.1	RepeatMasker	DNA/hAT-Tip100	22806399	22806604	1369	+	.	ID="DNA8-12_AP";Tend="208";Tstart="1";shortTE="F";uid="ae616a20-2bad-480e-b688-035abd03ebf0"
CM034318.1	RepeatMasker	Unknown	20922532	20922883	542	+	.	ID="RND-5_FAMILY-626";Tend="1139";Tstart="784";shortTE="F";uid="ca1ec511-5f38-4d09-a1b6-e8efb202e227"
CM034318.1	RepeatMasker	DNA/hAT-Ac	6732067	6732237	1010	+	.	ID="RND-5_FAMILY-920";Tend="612";Tstart="428";shortTE="F";uid="cc163e1a-4561-4174-942d-2e706a7c0a67"
CM034318.1	RepeatMasker	DNA/MULE-MuDR	21576132	21576251	418	+	.	ID="RND-1_FAMILY-211";Tend="2644";Tstart="2530";shortTE="F";uid="e91f5821-14e5-4c94-9928-5438b7f3cceb"
CM034318.1	RepeatMasker	LINE/I-Jockey	34789038	34789182	598	+	.	ID="RND-4_FAMILY-2067";Tend="1657";Tstart="1515";shortTE="F";uid="a2a71ac2-8d59-46a8-8099-1955031f0e2e"
CM034318.1	RepeatMasker	Retroposon?	622877	623004	1137	+	.	ID="RND-6_FAMILY-6209";Tend="3912";Tstart="3785";shortTE="F";uid="069b7976-69ec-4429-9f4e-650b059b8526"
CM034318.1	RepeatMasker	DNA/hAT-hAT19	25232679	25233288	4017	+	.	ID="hat-n13_ap";Tend="626";Tstart="1";shortTE="F";uid="de43e0a6-c0b4-413b-9768-d40c764097bc"
CM034318.1	RepeatMasker	DNA/hAT-Charlie	3297562	3297825	1421	+	.	ID="RND-4_FAMILY-977";Tend="1231";Tstart="962";shortTE="F";uid="ec92b069-3363-4429-8741-edc16e52aaa9"
CM034318.1	RepeatMasker	Retroposon?	17062056	17062448	433	+	.	ID="SINE2-1_AP";Tend="1374";Tstart="975";shortTE="F";uid="be8c46ac-5ad5-4399-9312-1ea7a4ece0e1"
CM034318.1	RepeatMasker	DNA	30844991	30852312	58860	+	.	ID="RND-6_FAMILY-22635";Tend="7029";Tstart="1";shortTE="F";uid="9b285e35-6e8f-4d51-a023-f7287d28a739"
CM034318.1	RepeatMasker	DNA/hAT?	26986704	26987164	1789	+	.	ID="RND-6_FAMILY-7631";Tend="1475";Tstart="1025";shortTE="F";uid="797f9e90-6869-4d76-be83-f7fd90a38e63"
CM034318.1	RepeatMasker	Unknown	11196286	11197517	596	+	.	ID="RND-1_FAMILY-352";Tend="936";Tstart="670";shortTE="F";uid="456b82c8-2ad2-480f-95b2-6d8513c6a7e0"
CM034318.1	RepeatMasker	Unknown	1717738	1718043	1580	+	.	ID="RND-5_FAMILY-1706";Tend="1677";Tstart="1367";shortTE="F";uid="51472df8-21d3-4767-aa7b-8d4b3b1bdd47"
CM034318.1	RepeatMasker	DNA/Kolobok-E	15396422	15397253	3034	+	.	ID="KOLOBOKE-2_AP";Tend="1981";Tstart="1114";shortTE="F";uid="0b772a3b-0141-4a0e-ab70-bd3d623aeba2"
CM034318.1	RepeatMasker	DNA	28650368	28650709	715	+	.	ID="RND-6_FAMILY-690";Tend="2383";Tstart="2064";shortTE="F";uid="b362a8f5-78a5-4328-98fd-00241355c564"
CM034318.1	RepeatMasker	DNA/hAT-Tip100	6698005	6698557	2543	+	.	ID="RND-6_FAMILY-4566";Tend="1736";Tstart="1052";shortTE="F";uid="0331dc80-4c3d-44e3-b286-fbc31d021ce7"
CM034318.1	RepeatMasker	Retroposon?	14377506	14378211	4218	+	.	ID="RND-6_FAMILY-10695";Tend="1651";Tstart="1053";shortTE="F";uid="8a708385-add3-468a-9008-eaab39ad9986"
CM034318.1	RepeatMasker	Retroposon?	12156158	12156262	1513	+	.	ID="RND-6_FAMILY-11938";Tend="1816";Tstart="1004";shortTE="F";uid="f3f31e04-17b7-41da-a75e-95b1fa83aa9f"
CM034318.1	RepeatMasker	DNA/hAT-Tip100	11768249	11768362	661	+	.	ID="DNA8-63_AP";Tend="168";Tstart="54";shortTE="F";uid="90bee882-cf59-4b4e-b835-b505d0e594c5"
CM034318.1	RepeatMasker	DNA	34729031	34729447	839	+	.	ID="DNA4-3_AP";Tend="513";Tstart="123";shortTE="F";uid="b0faede6-a2ef-46c2-a042-3f2b4ec6ab99"
CM034318.1	RepeatMasker	DNA	10691942	10692327	1880	+	.	ID="TTAA6_AP";Tend="431";Tstart="39";shortTE="F";uid="4cb80fd1-c914-4006-a44d-6290558c2789"
CM034318.1	RepeatMasker	DNA/Ginger-1	9187190	9188628	9004	+	.	ID="rnd-5_family-6062";Tend="2103";Tstart="650";shortTE="F";uid="16965243-c0ee-40bd-9a2b-bc415397a2a2"
CM034318.1	RepeatMasker	LINE/L2	2898402	2898515	554	+	.	ID="RND-5_FAMILY-2658";Tend="2650";Tstart="2537";shortTE="F";uid="014d4e23-7096-4a91-8f0e-7d00b33cd6ab"
CM034318.1	RepeatMasker	DNA/Kolobok-E	12718575	12721337	5326	+	.	ID="RND-1_FAMILY-339";TEgroup="ctg_3%7CRND-1_FAMILY-339%7C4";Tend="4588";Tstart="1188";shortTE="F";uid="bb8f32d2-74a0-4340-8fd3-2092ad936e69"
CM034318.1	RepeatMasker	DNA	21159303	21159523	431	+	.	ID="TTAA2D_AP";Tend="238";Tstart="47";shortTE="F";uid="3ad37374-d290-4953-bc25-e9742f3cb38c"
CM034318.1	RepeatMasker	DNA/Ginger-1	5800622	5800893	910	+	.	ID="RND-5_FAMILY-6062";Tend="928";Tstart="649";shortTE="F";uid="2964d664-358c-4e18-87d0-9adba5e116ac"
CM034318.1	RepeatMasker	DNA/hAT-Tip100	19436180	19436642	1026	+	.	ID="DNA8-83_AP";Tend="611";Tstart="152";shortTE="F";uid="74488d64-8561-4ec6-ba8d-9c4d5743859d"
CM034318.1	RepeatMasker	DNA/MULE-MuDR	24488980	24489712	1794	+	.	ID="MUDR3X_AP";TEgroup="ctg_3%7CMUDR3X_AP%7C2";Tend="2383";Tstart="321";shortTE="F";uid="40f21dcf-4ba9-4060-a804-346259b3c7a1"
CM034318.1	RepeatMasker	DNA	15166697	15167442	2759	+	.	ID="DNA4-2_AP";Tend="767";Tstart="1";shortTE="F";uid="ba1ce418-1464-4f83-b1d0-329f1f84e271"
CM034318.1	RepeatMasker	Unknown	10088993	10089221	856	+	.	ID="RND-6_FAMILY-1414";Tend="1110";Tstart="893";shortTE="F";uid="5283d423-27ff-4031-a893-cad003eeea6a"
CM034318.1	RepeatMasker	LTR/Gypsy	4935545	4936493	6027	+	.	ID="RND-6_FAMILY-23484";Tend="1950";Tstart="1057";shortTE="F";uid="a9bad288-c585-4756-8e88-4da2483fbd71"
CM034318.1	RepeatMasker	Retroposon?	21027765	21028955	7091	+	.	ID="RND-6_FAMILY-10695";Tend="2267";Tstart="1054";shortTE="F";uid="afdf703e-4f75-487a-9a6f-13a15eb6aeaf"
CM034318.1	RepeatMasker	Retroposon?	12706767	12706894	1017	+	.	ID="RND-1_FAMILY-32";Tend="5887";Tstart="5760";shortTE="F";uid="e725f216-3e38-4520-9c74-beea564ed198"
CM034318.1	RepeatMasker	Unknown	34928911	34929038	415	+	.	ID="RND-6_FAMILY-6675";Tend="1567";Tstart="1434";shortTE="F";uid="1b34206d-4be6-4b5e-8e9b-de96d8d8d4b3"
CM034318.1	RepeatMasker	Retroposon?	19364703	19365203	2805	+	.	ID="RND-6_FAMILY-10695";Tend="2120";Tstart="1631";shortTE="F";uid="89e83687-11cc-4624-9fff-ad31aff814f3"
CM034318.1	RepeatMasker	Unknown	3038426	3038555	501	+	.	ID="RND-6_FAMILY-5964";Tend="585";Tstart="463";shortTE="F";uid="e3095929-35f7-4207-86b0-3b55036c4a4a"
CM034318.1	RepeatMasker	DNA/Kolobok-E	9258528	9258768	2731	+	.	ID="rnd-6_family-675";Tend="2156";Tstart="1545";shortTE="F";uid="97d6edac-e6b3-4dcf-8ad4-f2c857796f7c"
CM034318.1	RepeatMasker	Retroposon?	17896196	17896577	632	+	.	ID="RND-5_FAMILY-8059";TEgroup="ctg_3%7CRND-5_FAMILY-8059%7C1";Tend="1224";Tstart="689";shortTE="F";uid="fd905c78-541a-49de-9c13-b78410883ea9"
CM034318.1	RepeatMasker	Unknown	36816923	36817353	1600	+	.	ID="RND-5_FAMILY-10690";Tend="1324";Tstart="946";shortTE="F";uid="1d2beb8e-a211-49af-8921-6cac423d897e"
CM034318.1	RepeatMasker	DNA/hAT-Charlie	41286226	41286568	2045	+	.	ID="DNA8-104_AP";Tend="340";Tstart="1";shortTE="F";uid="3469e0c2-a38d-4d75-ba01-1f0247e8e6e0"
CM034318.1	RepeatMasker	DNA	16996468	16996726	562	+	.	ID="DNA4-2B_AP";Tend="768";Tstart="495";shortTE="F";uid="a45fe198-0f3e-4755-9a98-d71187223b0a"
CM034318.1	RepeatMasker	DNA/Ginger-1	3239970	3241266	8403	+	.	ID="RND-6_FAMILY-646";Tend="2447";Tstart="1140";shortTE="F";uid="d749f41c-d236-4075-816f-8a28bd29426c"
CM034318.1	RepeatMasker	Retroposon?	30656071	30656506	460	+	.	ID="RND-6_FAMILY-6736";Tend="413";Tstart="1";shortTE="F";uid="955ff5e2-09cd-43b9-a17d-1ce6b6c9de1c"
CM034318.1	RepeatMasker	DNA/Sola	18060733	18061111	2382	+	.	ID="DNA4-7_AP";Tend="707";Tstart="318";shortTE="F";uid="db358714-f4b8-41a6-8f49-3d94712fc7aa"
CM034318.1	RepeatMasker	RC/Helitron	34302224	34302494	928	+	.	ID="RND-4_FAMILY-166";Tend="1519";Tstart="1256";shortTE="F";uid="2e5b9f63-5c67-4825-8afb-87e196c5a69f"
CM034318.1	RepeatMasker	DNA/Ginger-1	31965582	31965928	2185	+	.	ID="RND-6_FAMILY-1577";Tend="1257";Tstart="913";shortTE="F";uid="98a25424-740f-4261-9a7a-67ef54511f5f"
CM034318.1	RepeatMasker	DNA/hAT-Charlie	19386602	19386869	1102	+	.	ID="RND-6_FAMILY-7571";Tend="1204";Tstart="954";shortTE="F";uid="59a73964-4ab2-4419-99d8-e30421667c25"
CM034318.1	RepeatMasker	Unknown	16182129	16182392	844	+	.	ID="RND-6_FAMILY-409";Tend="1183";Tstart="951";shortTE="F";uid="3b81e4b8-4f9e-4fd4-a08e-05c4f8fe2a97"
CM034318.1	RepeatMasker	DNA/TcMar-m44	19166946	19167180	1576	+	.	ID="MARINERN-1B_AP";Tend="244";Tstart="5";shortTE="F";uid="892df190-5ba3-420f-856d-437be4a2666f"
CM034318.1	RepeatMasker	DNA	28970340	28970446	497	+	.	ID="dna4-2_ap";Tend="98";Tstart="1";shortTE="F";uid="25f6d69f-f8a1-49b3-9c29-7c35a5e30587"
CM034318.1	RepeatMasker	DNA/Ginger-1	21690144	21690937	2812	+	.	ID="rnd-6_family-9942";Tend="1538";Tstart="660";shortTE="F";uid="f2d63ad8-179b-4832-9453-479e4d041427"
CM034318.1	RepeatMasker	Retroposon?	39913446	39913559	632	+	.	ID="RND-4_FAMILY-853";Tend="1396";Tstart="1285";shortTE="F";uid="371b87ff-c970-4c54-a520-7cb17e853fd5"
CM034318.1	RepeatMasker	DNA/hAT	9156410	9157499	8462	+	.	ID="RND-5_FAMILY-2849";Tend="1441";Tstart="306";shortTE="F";uid="c8044c81-53fb-4375-81f6-756c3d622cd0"
CM034318.1	RepeatMasker	DNA	10108836	10108974	511	+	.	ID="DNA3-10_AP";Tend="341";Tstart="219";shortTE="F";uid="3301e2e9-e4c1-4216-9dc3-b5e7399ff185"
CM034318.1	RepeatMasker	Unknown	23603140	23603420	1694	+	.	ID="RND-1_FAMILY-18";Tend="1236";Tstart="948";shortTE="F";uid="739693dc-f59d-4259-80b3-4ae8fb7e1acf"
CM034318.1	RepeatMasker	DNA/Ginger-1	35617998	35618610	37594	+	.	ID="RND-6_FAMILY-22637";Tend="5596";Tstart="5133";shortTE="F";uid="2e25d852-6531-46ae-ae06-b830a5c984b7"
CM034318.1	RepeatMasker	Unknown	16602301	16602602	641	+	.	ID="RND-6_FAMILY-5170";Tend="859";Tstart="579";shortTE="F";uid="13aa96fc-72f6-44ce-b7ac-a4f1edc75faa"
CM034318.1	RepeatMasker	Unknown	3914961	3915401	1763	+	.	ID="RND-6_FAMILY-10267";Tend="1428";Tstart="815";shortTE="F";uid="eb05fc78-0db1-4066-a44a-ec98d6927425"
CM034318.1	RepeatMasker	DNA	9296901	9297147	1751	+	.	ID="RND-6_FAMILY-38762";Tend="1270";Tstart="1025";shortTE="F";uid="33345cb1-e994-4449-a17b-fa434823e3e5"
CM034318.1	RepeatMasker	DNA	24666820	24667056	444	+	.	ID="DNA4-2B_AP";Tend="245";Tstart="8";shortTE="F";uid="6b2b8085-b723-4530-803a-6d1493bb6e18"
CM034318.1	RepeatMasker	RC/Helitron	14720410	14720676	689	+	.	ID="RND-6_FAMILY-5245";Tend="1692";Tstart="1444";shortTE="F";uid="adef94b7-92fd-45e2-8e4b-c4e16f3e4fab"
CM034318.1	RepeatMasker	DNA/MULE-MuDR	24488461	24488720	1250	+	.	ID="MUDR3X_AP";Tend="331";Tstart="24";shortTE="F";uid="54de08c8-fafa-4e92-b69e-b9cb0c15c150"
CM034318.1	RepeatMasker	DNA/hAT-Blackjack	40573303	40574795	1505	+	.	ID="RND-6_FAMILY-8590";TEgroup="ctg_3%7CRND-6_FAMILY-8590%7C1";Tend="1463";Tstart="176";shortTE="F";uid="9977d156-99ac-4614-b377-bac5da3dd196"
CM034318.1	RepeatMasker	DNA/hAT-Charlie	31899812	31900336	3217	+	.	ID="HAT-N1_AP";Tend="509";Tstart="1";shortTE="F";uid="e0de67a2-cb91-4529-a9f7-0da52b0ce37b"
CM034318.1	RepeatMasker	DNA	41116220	41116468	483	+	.	ID="DNA4-3_AP";Tend="238";Tstart="4";shortTE="F";uid="abe2adcd-8b58-40dd-b926-2605fbc53630"
CM034318.1	RepeatMasker	DNA/Kolobok-E	31493033	31493230	768	+	.	ID="RND-6_FAMILY-21211";Tend="1637";Tstart="1433";shortTE="F";uid="dfdc3c0b-8d6a-4309-9d45-790a329857f5"
CM034318.1	RepeatMasker	DNA/Kolobok-E	2479935	2480067	808	+	.	ID="RND-6_FAMILY-5088";Tend="474";Tstart="330";shortTE="F";uid="ca3b74eb-8fa2-4df6-a0c1-9170898e704d"
CM034318.1	RepeatMasker	DNA	23209570	23209861	604	+	.	ID="DNA4-2_AP";Tend="292";Tstart="5";shortTE="F";uid="622dc893-e18e-4d14-bcb3-4f4ba16a2ea2"
CM034318.1	RepeatMasker	DNA/hAT-Tip100	11250029	11250197	1159	+	.	ID="DNA8-16B_AP";Tend="166";Tstart="1";shortTE="F";uid="54ff71b6-fb89-497f-bdeb-8c9e0f9d9696"
CM034318.1	RepeatMasker	DNA/Ginger-1	5003762	5005035	8808	+	.	ID="RND-5_FAMILY-6062";Tend="1895";Tstart="644";shortTE="F";uid="6faf78c5-234b-48d1-ac13-d5066b5cd1dd"
CM034318.1	RepeatMasker	Retroposon?	9094526	9094729	3406	+	.	ID="RND-6_FAMILY-30528";Tend="5548";Tstart="5522";shortTE="F";uid="5d441722-83bb-4706-9782-1117f6aaf426"
CM034318.1	RepeatMasker	RC/Helitron	36579629	36580224	1272	+	.	ID="RND-1_FAMILY-517";Tend="2292";Tstart="1726";shortTE="F";uid="a1c542b9-63d0-46a0-8444-1c71355e30cb"
CM034318.1	RepeatMasker	LINE/R1	41363230	41364585	11767	+	.	ID="RND-6_FAMILY-11441";Tend="4367";Tstart="3013";shortTE="F";uid="4924ebbe-0556-47db-9bb7-ca8827663141"
CM034318.1	RepeatMasker	DNA/Ginger-1	4507171	4507584	585	+	.	ID="RND-6_FAMILY-646";Tend="2365";Tstart="1926";shortTE="F";uid="6a6d80fd-62b1-4bb0-ba39-dda636c53cac"
CM034318.1	RepeatMasker	Unknown	35011316	35011490	1156	+	.	ID="RND-1_FAMILY-20";Tend="1075";Tstart="907";shortTE="F";uid="32268715-f1e1-4931-910a-8ffedc1f7251"
CM034318.1	RepeatMasker	DNA/hAT-Tip100	4316743	4316897	1021	+	.	ID="DNA8-113_AP";Tend="176";Tstart="1";shortTE="F";uid="0927b396-240e-46a2-ac6a-7179e42f76db"
CM034318.1	RepeatMasker	DNA/hAT-hAT19	17551997	17552152	429	+	.	ID="DNA8-88_AP";Tend="616";Tstart="468";shortTE="F";uid="32004873-1d30-46ca-b126-7a3d37afbc80"
CM034318.1	RepeatMasker	Retroposon?	14302031	14302191	702	+	.	ID="RND-6_FAMILY-3337";Tend="902";Tstart="730";shortTE="F";uid="9d9d1bea-61a2-4b51-a348-d411077d279c"
CM034318.1	RepeatMasker	Unknown	8819683	8820262	4433	+	.	ID="RND-1_FAMILY-332";Tend="3747";Tstart="3172";shortTE="F";uid="45123811-0523-4527-90c0-fca76cbd3fd3"
CM034318.1	RepeatMasker	DNA	2732780	2733022	830	+	.	ID="DNA4-2_AP";Tend="769";Tstart="556";shortTE="F";uid="017afc00-3044-49af-b3c9-07b12ebac243"
CM034318.1	RepeatMasker	DNA	28253109	28253385	1398	+	.	ID="RND-6_FAMILY-15810";Tend="1423";Tstart="1163";shortTE="F";uid="95fce9cd-c4ef-44b9-a695-6ba31fbcabf4"
CM034318.1	RepeatMasker	DNA/MULE-MuDR	38054673	38054818	866	+	.	ID="RND-5_FAMILY-2258";Tend="1608";Tstart="1470";shortTE="F";uid="4b50bf7b-447d-42a3-8cbc-c53d7e76ca5b"
CM034318.1	RepeatMasker	Retroposon?	33955452	33955729	507	+	.	ID="RND-6_FAMILY-4488";Tend="1277";Tstart="1033";shortTE="F";uid="8b7733fa-fc21-4e17-9104-c5b60d1d5007"
CM034318.1	RepeatMasker	Unknown	1601814	1602139	1759	+	.	ID="RND-1_FAMILY-17";Tend="1247";Tstart="922";shortTE="F";uid="a2656787-1adc-4b4c-92ef-28a8db2239bc"
CM034318.1	RepeatMasker	DNA/TcMar-Tc4	34384160	34384836	3328	+	.	ID="RND-5_FAMILY-1518";Tend="906";Tstart="339";shortTE="F";uid="64d4ecdd-82d8-421b-9dc0-1d655fa7a014"
CM034318.1	RepeatMasker	Unknown	33125531	33125853	593	+	.	ID="RND-1_FAMILY-416";Tend="2390";Tstart="2107";shortTE="F";uid="7f5ab28b-a180-4ef0-b101-1bfc6a99c39a"
CM034318.1	RepeatMasker	DNA/hAT-Ac	11213800	11214375	2509	+	.	ID="dna8-11_ap";Tend="667";Tstart="72";shortTE="F";uid="a2a946d6-9790-4d09-a0f8-6c53411d569b"
CM034318.1	RepeatMasker	DNA/Ginger-1	14867640	14868203	2692	+	.	ID="rnd-6_family-1577";Tend="1420";Tstart="947";shortTE="F";uid="68008737-1544-4c50-8de2-304c894cf172"
CM034318.1	RepeatMasker	DNA/hAT-Tip100	27749965	27750097	627	+	.	ID="DNA8-107_AP";Tend="146";Tstart="1";shortTE="F";uid="bd908f20-9a20-4c86-8017-3be89459a9f3"
CM034318.1	RepeatMasker	Unknown	33452699	33453091	2526	+	.	ID="RND-5_FAMILY-1313";Tend="1374";Tstart="955";shortTE="F";uid="5630b7ef-915e-445a-8e0d-8911e53dc09f"
CM034318.1	RepeatMasker	DNA/Kolobok-E	24146044	24147465	11659	+	.	ID="RND-1_FAMILY-388";Tend="6004";Tstart="4595";shortTE="F";uid="01bf9630-650e-40f7-b31a-d591d5a49fa1"
CM034318.1	RepeatMasker	DNA/Kolobok-E	9214493	9215709	5193	+	.	ID="RND-1_FAMILY-238";Tend="3674";Tstart="2493";shortTE="F";uid="182bcf33-bcc2-447e-bcb3-399585257201"
CM034318.1	RepeatMasker	DNA/hAT-Tip100	6568462	6569634	1910	+	.	ID="rnd-1_family-201";Tend="1765";Tstart="694";shortTE="F";uid="c80db6be-040b-49b8-bb9f-50daae8d2a2b"
CM034318.1	RepeatMasker	DNA/Ginger-1	28245304	28245904	2201	+	.	ID="RND-6_FAMILY-58578";Tend="1584";Tstart="963";shortTE="F";uid="755ad2c5-4069-4a64-8428-c733bf9c5dbb"
CM034318.1	RepeatMasker	Unknown	20189658	20191277	12183	+	.	ID="RND-6_FAMILY-5769";Tend="1728";Tstart="131";shortTE="F";uid="c2271e5c-a8af-47e5-8a46-4497855d7789"
CM034318.1	RepeatMasker	Retroposon?	37068621	37069274	2245	+	.	ID="RND-6_FAMILY-13193";Tend="1410";Tstart="787";shortTE="F";uid="0b7c0764-6369-4e76-8875-0aba85212bd3"
CM034318.1	RepeatMasker	DNA/Ginger-1	874631	874805	737	+	.	ID="RND-5_FAMILY-4248";Tend="2249";Tstart="2052";shortTE="F";uid="24c40c32-c3d1-4e7e-b49d-ef304b2bf391"
CM034318.1	RepeatMasker	DNA	29188307	29188552	620	+	.	ID="ttaa3b_ap";Tend="248";Tstart="3";shortTE="F";uid="4f59f221-eaf9-4ef1-9297-57ae8e974405"
CM034318.1	RepeatMasker	Retroposon?	30130060	30130720	2796	+	.	ID="RND-6_FAMILY-10695";Tend="1412";Tstart="651";shortTE="F";uid="56b19fcb-7286-4c33-bd79-65c7209f5e4a"
CM034318.1	RepeatMasker	Unknown	40645123	40645313	1223	+	.	ID="RND-1_FAMILY-178";Tend="1120";Tstart="947";shortTE="F";uid="c458e05e-6804-4e5c-9045-b69ad53a7b0c"
CM034318.1	RepeatMasker	DNA	15014211	15014420	599	+	.	ID="DNA4-2_AP";Tend="546";Tstart="266";shortTE="F";uid="f3079c4b-023e-44fb-893b-9ec2f416fbca"
CM034318.1	RepeatMasker	Unknown	10690779	10691160	747	+	.	ID="RND-5_FAMILY-3967";Tend="1270";Tstart="982";shortTE="F";uid="706dd03f-3d63-4f89-8894-0785cd6e50c0"
CM034318.1	RepeatMasker	DNA/hAT	5584053	5584248	567	+	.	ID="RND-5_FAMILY-2849";Tend="2028";Tstart="1868";shortTE="F";uid="d94ca8b9-cb72-443c-8fa4-259d4d4bab70"
CM034318.1	RepeatMasker	DNA	10661901	10662053	946	+	.	ID="RND-4_FAMILY-67";Tend="1382";Tstart="1236";shortTE="F";uid="4144b656-4004-404f-9ba4-57ea62bde862"
CM034318.1	RepeatMasker	Unknown	4949738	4949911	785	+	.	ID="RND-1_FAMILY-247";Tend="1313";Tstart="1128";shortTE="F";uid="e8ef5d68-20ec-49ef-bf42-37cf43f105bb"
CM034318.1	RepeatMasker	Unknown	18490166	18490509	1960	+	.	ID="RND-5_FAMILY-10690";Tend="1315";Tstart="945";shortTE="F";uid="f9ceec56-1554-4d4c-880f-93004f0a6292"
CM034318.1	RepeatMasker	DNA/P	29400963	29401177	1155	+	.	ID="DNA8-26_AP";Tend="231";Tstart="1";shortTE="F";uid="769871b6-981a-4cc6-b03d-07430a9e691c"
CM034318.1	RepeatMasker	DNA/Kolobok-E	11204551	11204741	1021	+	.	ID="KOLOBOKE-2_AP";Tend="2074";Tstart="1563";shortTE="F";uid="936744ae-256e-4fe7-946b-558f88edcfa7"
CM034318.1	RepeatMasker	Retroposon?	31351415	31351617	402	+	.	ID="RND-6_FAMILY-21528";Tend="904";Tstart="709";shortTE="F";uid="d7400c0a-79e6-4f4a-bd60-057ae32a7a70"
CM034318.1	RepeatMasker	DNA	41394551	41395231	1364	+	.	ID="DNA4-2_AP";Tend="769";Tstart="1";shortTE="F";uid="eef6443d-3314-4fe8-8003-89a2073b2708"
CM034318.1	RepeatMasker	DNA/hAT-Tip100	33537501	33537741	1033	+	.	ID="RND-6_FAMILY-975";Tend="657";Tstart="451";shortTE="F";uid="0cf105fc-bac8-4860-b824-ff54b6bb2f13"
CM034318.1	RepeatMasker	Unknown	26574970	26575240	1820	+	.	ID="RND-1_FAMILY-295";Tend="1217";Tstart="959";shortTE="F";uid="c8ae2bc6-654f-42db-9587-7533e7cc5728"
CM034318.1	RepeatMasker	DNA/hAT-Tip100	32370334	32370475	743	+	.	ID="DNA8-63_AP";Tend="168";Tstart="1";shortTE="F";uid="cefc33be-85d4-4668-989e-11d456c7bff8"
CM034318.1	RepeatMasker	RC/Helitron	22044923	22045046	1120	+	.	ID="RND-1_FAMILY-329";Tend="1001";Tstart="878";shortTE="F";uid="8f66aa00-9184-445b-baa3-64f97a2a971b"
CM034318.1	RepeatMasker	DNA/Kolobok-E	5470774	5471023	902	+	.	ID="RND-6_FAMILY-4444";Tend="2245";Tstart="2026";shortTE="F";uid="4041d936-bb4a-46a0-aa83-eecba5936af2"
CM034318.1	RepeatMasker	DNA/Ginger-1	23116537	23117109	1175	+	.	ID="RND-6_FAMILY-3774";Tend="2293";Tstart="1623";shortTE="F";uid="97cf2d2d-ca3f-41de-bafb-a84ecc51d629"
CM034318.1	RepeatMasker	DNA/hAT-hAT19	23947658	23948230	3379	+	.	ID="RND-6_FAMILY-12053";Tend="3716";Tstart="3143";shortTE="F";uid="e80255e2-263b-4f15-ab9c-01b9aa7cf96b"
CM034318.1	RepeatMasker	RC/Helitron	2582890	2583393	1455	+	.	ID="HELITRON-2_HMM";Tend="3371";Tstart="2654";shortTE="F";uid="ab497ca1-c2bf-44bf-899c-0164bc13c7a9"
CM034318.1	RepeatMasker	Unknown	32397973	32398181	1359	+	.	ID="RND-1_FAMILY-178";Tend="1134";Tstart="929";shortTE="F";uid="6bc1ed0d-e7b2-495e-a1b0-f05f531b9a12"
CM034318.1	RepeatMasker	RC/Helitron	2648949	2649085	439	+	.	ID="RND-5_FAMILY-874";Tend="1442";Tstart="1316";shortTE="F";uid="9c975e70-39c7-4a80-82a8-e8d0490297a9"
CM034318.1	RepeatMasker	Retroposon?	21647452	21647660	530	+	.	ID="RND-6_FAMILY-10695";Tend="1585";Tstart="1398";shortTE="F";uid="e5af6b4c-7009-47b7-ac54-ec7a6bb9b181"
CM034318.1	RepeatMasker	DNA/Kolobok-E	3544827	3544944	512	+	.	ID="RND-6_FAMILY-5088";Tend="1739";Tstart="1624";shortTE="F";uid="e8f19e73-5767-473c-866a-8734df9240c1"
CM034318.1	RepeatMasker	DNA/hAT-Tip100	23755023	23755346	1515	+	.	ID="RND-5_FAMILY-1393";Tend="2160";Tstart="1848";shortTE="F";uid="8e577c09-8fd0-477f-9af8-513d10d85557"
CM034318.1	RepeatMasker	LINE/CR1	80202	81135	1088	+	.	ID="RND-6_FAMILY-22407";Tend="1251";Tstart="439";shortTE="F";uid="35467d8e-f757-487f-8e3b-f31025e84e46"
CM034318.1	RepeatMasker	DNA/Kolobok-E	28423110	28423261	416	+	.	ID="RND-6_FAMILY-8088";Tend="539";Tstart="389";shortTE="F";uid="91fd3f8a-05dd-4147-9bf1-a9966475f430"
CM034318.1	RepeatMasker	Unknown	3022926	3023140	1271	+	.	ID="RND-1_FAMILY-223";Tend="1274";Tstart="1054";shortTE="F";uid="1f36c577-6d18-46d5-87a3-5a369bc4d795"
CM034318.1	RepeatMasker	DNA/Merlin	33952035	33952462	683	+	.	ID="RND-5_FAMILY-932";Tend="1407";Tstart="984";shortTE="F";uid="8e8e94f8-839c-4eb9-9c92-613f80daa755"
CM034318.1	RepeatMasker	DNA/Kolobok-E	21691036	21691168	644	+	.	ID="KOLOBOKE-3_AP";Tend="5215";Tstart="5092";shortTE="F";uid="06c70b6b-7f20-42f9-844d-e4b4275306cb"
CM034318.1	RepeatMasker	Unknown	6973888	6974504	3162	+	.	ID="RND-1_FAMILY-199";Tend="995";Tstart="403";shortTE="F";uid="d1b59759-0110-4f6c-a54a-6307a6f6d168"
CM034318.1	RepeatMasker	Unknown	7735050	7735331	1643	+	.	ID="RND-1_FAMILY-295";Tend="1240";Tstart="959";shortTE="F";uid="4a14d3da-641c-4bf0-bef6-c9beba218b34"
CM034318.1	RepeatMasker	DNA/hAT-Tip100	28386571	28386788	775	+	.	ID="RND-1_FAMILY-514";Tend="1381";Tstart="1158";shortTE="F";uid="174c46a4-f39d-47e5-a782-5f21d00ba61f"
CM034318.1	RepeatMasker	DNA/TcMar-m44	14002118	14002274	494	+	.	ID="DNAX-3_AP";Tend="149";Tstart="2";shortTE="F";uid="4fd08f05-562b-4975-b108-2cf7ed09c332"
CM034318.1	RepeatMasker	DNA/hAT-Tip100	32879537	32879884	1591	+	.	ID="RND-6_FAMILY-2821";Tend="2093";Tstart="1738";shortTE="F";uid="c959cb2b-60d5-4e39-9ff2-d6a14da8a9b9"
CM034318.1	RepeatMasker	DNA/Kolobok-E	21323931	21324206	1558	+	.	ID="RND-5_FAMILY-10510";Tend="1225";Tstart="981";shortTE="F";uid="6dd9258e-4ab8-4e83-be45-0b699f848500"
CM034318.1	RepeatMasker	DNA/Kolobok-T2	3308779	3309024	782	+	.	ID="RND-6_FAMILY-1672";TEgroup="ctg_3%7CRND-6_FAMILY-1672%7C1";Tend="1424";Tstart="960";shortTE="F";uid="218d3659-a6b5-4296-887f-6a0006b447d9"
CM034318.1	RepeatMasker	Unknown	12692493	12692825	2310	+	.	ID="RND-6_FAMILY-1496";Tend="1237";Tstart="904";shortTE="F";uid="f8859cd4-13f0-438d-b95c-092c14306442"
CM034318.1	RepeatMasker	DNA/hAT-Tip100	7419999	7420462	1094	+	.	ID="RND-5_FAMILY-3720";Tend="2397";Tstart="1894";shortTE="F";uid="cfd8e29e-c54b-4d25-a6e9-b0f017cc898a"
CM034318.1	RepeatMasker	Unknown	12910697	12911059	1548	+	.	ID="RND-5_FAMILY-18262";Tend="1280";Tstart="916";shortTE="F";uid="d868057e-0a54-4a82-a39a-23c47bf41cdb"
CM034318.1	RepeatMasker	DNA/hAT-Ac	19541557	19542121	4070	+	.	ID="RND-6_FAMILY-33159";Tend="2682";Tstart="2131";shortTE="F";uid="2ea12703-a621-4716-92d1-78abdf2294fb"
CM034318.1	RepeatMasker	DNA/hAT-hAT19	26034555	26034835	911	+	.	ID="DNA8-64B_AP";Tend="348";Tstart="1";shortTE="F";uid="6bf3e1fd-a9b1-4a06-bbfc-0c27cac81d52"
CM034318.1	RepeatMasker	RC/Helitron	13828105	13828306	1285	+	.	ID="RND-6_FAMILY-12854";Tend="2098";Tstart="1901";shortTE="F";uid="4354f708-c910-4a05-aef8-1d705af87c04"
CM034318.1	RepeatMasker	Retroposon?	34275139	34275307	404	+	.	ID="RND-5_FAMILY-6251";Tend="1422";Tstart="1191";shortTE="F";uid="40552d7b-efcd-49dd-82cd-650ad6a670a7"
CM034318.1	RepeatMasker	Retroposon?	11598043	11598715	3953	+	.	ID="RND-6_FAMILY-10695";Tend="1323";Tstart="652";shortTE="F";uid="b2aeb31a-81f0-4132-bfd0-ecde9288e98c"
CM034318.1	RepeatMasker	LINE/I	9654573	9659934	46281	+	.	ID="RND-6_FAMILY-5074";Tend="5898";Tstart="537";shortTE="F";uid="83bd129d-69ac-4cc5-a357-f0608bfa58fc"
CM034318.1	RepeatMasker	Unknown	23117538	23117786	1543	+	.	ID="RND-1_FAMILY-248";Tend="1259";Tstart="1006";shortTE="F";uid="ad13c67f-60f4-4ad3-a35e-3e9c7fd81404"
CM034318.1	RepeatMasker	DNA	30369805	30370151	519	+	.	ID="TTAA2D_AP";Tend="375";Tstart="39";shortTE="F";uid="8d1be138-7cd8-4aa7-94ed-97d460f101b6"
CM034318.1	RepeatMasker	Retroposon?	4720770	4720933	756	+	.	ID="RND-6_FAMILY-10695";Tend="859";Tstart="715";shortTE="F";uid="cab04bf0-a013-40bf-9151-03c20f9ca0c7"
CM034318.1	RepeatMasker	DNA	23196166	23196356	444	+	.	ID="dna4-2b_ap";Tend="263";Tstart="81";shortTE="F";uid="0d259ea2-de5b-4948-b5e7-5881d8f715a0"
CM034318.1	RepeatMasker	DNA/hAT-hAT19	13873068	13873206	739	+	.	ID="RND-6_FAMILY-5560";Tend="1708";Tstart="1570";shortTE="F";uid="e25dcf8a-3bde-4628-b324-9066907f43f0"
CM034318.1	RepeatMasker	Unknown	6558162	6558796	4718	+	.	ID="RND-5_FAMILY-3967";Tend="1614";Tstart="981";shortTE="F";uid="3899796e-a8fa-4dd6-9ca6-9e645da60205"
CM034318.1	RepeatMasker	DNA/Ginger-1	2051321	2051541	707	+	.	ID="RND-5_FAMILY-4248";Tend="2147";Tstart="1919";shortTE="F";uid="9f1a8bf4-6a93-4288-997f-65cdbd858930"
CM034318.1	RepeatMasker	DNA	25433818	25433969	417	+	.	ID="dna4-2_ap";Tend="145";Tstart="8";shortTE="F";uid="4ef86a87-c7e1-4ad4-afcd-bc784563ca99"
CM034318.1	RepeatMasker	DNA/Ginger-1	22277599	22277780	756	+	.	ID="RND-5_FAMILY-6062";Tend="761";Tstart="583";shortTE="F";uid="355982f8-df80-41f2-9f33-5e11c8dcbc89"
CM034318.1	RepeatMasker	DNA/TcMar-Tc1	31338137	31338964	5494	+	.	ID="RND-6_FAMILY-2382";Tend="1146";Tstart="378";shortTE="F";uid="2733d89e-aec6-4fc7-9082-952965b1bbf1"
CM034318.1	RepeatMasker	DNA/TcMar-Tigger	29490822	29491014	498	+	.	ID="RND-6_FAMILY-11447";Tend="899";Tstart="702";shortTE="F";uid="a9a524a4-0cd8-4ce6-a3be-c57d8b7c8b49"
CM034318.1	RepeatMasker	DNA/MULE-MuDR	28134915	28135111	554	+	.	ID="RND-6_FAMILY-16446";Tend="2369";Tstart="2186";shortTE="F";uid="295c7e57-b96c-48ac-8385-d932ffb94145"
CM034318.1	RepeatMasker	DNA/Ginger-1	26990914	26991565	822	+	.	ID="RND-5_FAMILY-6062";Tend="2100";Tstart="1467";shortTE="F";uid="1e6a576a-ab8a-468d-a992-eda24bcc5409"
CM034318.1	RepeatMasker	DNA/hAT-Tip100	554652	554984	1250	+	.	ID="RND-6_FAMILY-7226";Tend="1513";Tstart="1138";shortTE="F";uid="e3c96356-9ecc-4448-8e5c-1e968331a429"
CM034318.1	RepeatMasker	DNA/Kolobok-E	32456008	32456177	550	+	.	ID="RND-5_FAMILY-4371";Tend="1377";Tstart="1209";shortTE="F";uid="c56aae48-02b2-4509-89d4-9455193e90d3"
CM034318.1	RepeatMasker	LINE/R1	11557071	11557179	461	+	.	ID="RND-1_FAMILY-110";Tend="1081";Tstart="985";shortTE="F";uid="4e4983dc-eb1a-42b2-8982-84f369a2f1a5"
CM034318.1	RepeatMasker	DNA/TcMar-Tigger	4858785	4859368	4136	+	.	ID="RND-6_FAMILY-15928";Tend="1769";Tstart="1182";shortTE="F";uid="51eccc85-ce60-4ed4-8e5d-7afb4689419c"
CM034318.1	RepeatMasker	Unknown	18279011	18279288	1614	+	.	ID="RND-5_FAMILY-9743";Tend="1225";Tstart="971";shortTE="F";uid="e12a214f-aae1-415c-b198-416da323469b"
CM034318.1	RepeatMasker	LTR/Gypsy	17650851	17657404	4210	+	.	ID="RND-6_FAMILY-7080";TEgroup="ctg_3%7CRND-6_FAMILY-7080%7C1";Tend="6389";Tstart="44";shortTE="F";uid="3d9e87ae-280a-49eb-aa9c-260c78b2401f"
CM034318.1	RepeatMasker	LINE/I-Jockey	1527880	1528036	922	+	.	ID="RND-6_FAMILY-13667";Tend="1617";Tstart="1464";shortTE="F";uid="9e961f1d-a5b4-4613-a4a2-6e85b511669e"
CM034318.1	RepeatMasker	Unknown	20269920	20270107	742	+	.	ID="RND-5_FAMILY-2217";Tend="1109";Tstart="925";shortTE="F";uid="2a3fc0a6-8ed4-4744-84f3-f6a0171b4e83"
CM034318.1	RepeatMasker	Retroposon?	20997707	20997949	619	+	.	ID="RND-6_FAMILY-35321";Tend="1386";Tstart="1146";shortTE="F";uid="01bbeb32-1a25-4aff-8d06-8dc42610ebbe"
CM034318.1	RepeatMasker	LTR/Gypsy	36469202	36469852	538	+	.	ID="RND-1_FAMILY-280";Tend="1134";Tstart="496";shortTE="F";uid="37256337-6dad-46ea-91d7-156922020d23"
CM034318.1	RepeatMasker	Retroposon?	12739497	12739834	469	+	.	ID="RND-6_FAMILY-13777";TEgroup="ctg_3%7CRND-6_FAMILY-13777%7C3";Tend="7463";Tstart="6619";shortTE="F";uid="b438eb3b-c694-46da-8c22-0d03b83a5621"
CM034318.1	RepeatMasker	DNA/hAT	36855218	36855546	1074	+	.	ID="RND-1_FAMILY-275";Tend="1277";Tstart="1000";shortTE="F";uid="3ce0fd1a-b1b1-404c-808c-c53be00f7384"
CM034318.1	RepeatMasker	DNA/Ginger-1	7869510	7869818	2240	+	.	ID="RND-5_FAMILY-6062";Tend="1605";Tstart="1299";shortTE="F";uid="4870a186-c118-4ddb-8b38-d6629d237dd0"
CM034318.1	RepeatMasker	Unknown	11132926	11133237	1506	+	.	ID="RND-1_FAMILY-17";Tend="1215";Tstart="894";shortTE="F";uid="ade8e1ed-9050-42e7-941d-046e74d021ef"
CM034318.1	RepeatMasker	Retroposon?	6737094	6738539	8872	+	.	ID="RND-6_FAMILY-10695";Tend="2339";Tstart="651";shortTE="F";uid="e9654cd2-f300-4feb-a64d-e29496215443"
CM034318.1	RepeatMasker	DNA/Ginger-1	21257660	21259069	11126	+	.	ID="RND-6_FAMILY-4450";Tend="2283";Tstart="845";shortTE="F";uid="56fa3485-6867-4d4b-8e6f-a83d3582aa37"
CM034318.1	RepeatMasker	Retroposon?	21289310	21289809	635	+	.	ID="RND-6_FAMILY-30965";Tend="1849";Tstart="1190";shortTE="F";uid="241d2e79-0188-4027-b554-1f1ee4a1c194"
CM034318.1	RepeatMasker	DNA	14447577	14447747	423	+	.	ID="RND-6_FAMILY-14624";Tend="838";Tstart="675";shortTE="F";uid="155c5804-f145-4a4c-8258-292cb86c9995"
CM034318.1	RepeatMasker	DNA/Ginger-1	5277456	5277614	638	+	.	ID="RND-5_FAMILY-6062";Tend="1858";Tstart="1706";shortTE="F";uid="50e669bc-eab7-4124-b8ac-45615be2dac5"
CM034318.1	RepeatMasker	DNA	17923296	17923633	450	+	.	ID="DNA4-3_AP";Tend="634";Tstart="287";shortTE="F";uid="e2ee03ff-8441-4f37-95aa-ca26a63f5379"
CM034318.1	RepeatMasker	DNA/hAT	11830919	11831166	13319	+	.	ID="rnd-1_family-309";Tend="3578";Tstart="3150";shortTE="F";uid="896971a4-6939-47bc-bd53-66bc1426ffef"
CM034318.1	RepeatMasker	Unknown	10712524	10712791	630	+	.	ID="RND-1_FAMILY-203";Tend="1487";Tstart="1240";shortTE="F";uid="e3986de9-58f9-404b-822e-347e4b28ffdb"
CM034318.1	RepeatMasker	DNA/hAT-Tip100	19707135	19707483	891	+	.	ID="RND-1_FAMILY-194";Tend="1259";Tstart="899";shortTE="F";uid="0331c500-ff43-489d-86f7-2da56ee8651e"
CM034318.1	RepeatMasker	DNA/hAT-hAT19	2385541	2385756	952	+	.	ID="DNA8-71_AP";Tend="271";Tstart="39";shortTE="F";uid="b743755d-ed23-4c07-8b1e-8f36468eb64e"
CM034318.1	RepeatMasker	RC/Helitron	22207876	22208099	1700	+	.	ID="RND-6_FAMILY-12854";Tend="2095";Tstart="1862";shortTE="F";uid="decb10ed-7832-4561-97cb-b3469204ee1f"
CM034318.1	RepeatMasker	DNA	31560860	31561149	1716	+	.	ID="RND-6_FAMILY-19433";Tend="1182";Tstart="905";shortTE="F";uid="54a7794a-b175-471a-b3ac-12b65d810e3a"
CM034318.1	RepeatMasker	DNA	18185542	18185954	1423	+	.	ID="TTAA3B_AP";Tend="435";Tstart="15";shortTE="F";uid="6c6f8818-e424-4756-ac9e-9cb01dd84445"
CM034318.1	RepeatMasker	RC/Helitron	794356	794864	3205	+	.	ID="RND-6_FAMILY-78";Tend="1403";Tstart="913";shortTE="F";uid="be904eac-d562-4a51-8ce0-77e31b2a5937"
CM034318.1	RepeatMasker	DNA	32204038	32204295	1323	+	.	ID="DNA4-1_AP";Tend="286";Tstart="1";shortTE="F";uid="c34ea371-3883-4c75-b307-9d294ffa7b10"
CM034318.1	RepeatMasker	DNA	38975184	38975456	1495	+	.	ID="TTAA19_AP";Tend="528";Tstart="246";shortTE="F";uid="58d2527f-6a1f-4eaf-8141-d6e4299212e7"
CM034318.1	RepeatMasker	Unknown	4604246	4604543	1786	+	.	ID="RND-5_FAMILY-10690";Tend="1250";Tstart="944";shortTE="F";uid="06b304da-9232-40c0-94b5-88476ea950c2"
CM034318.1	RepeatMasker	DNA	24893869	24894681	2822	+	.	ID="DNA4-2_AP";Tend="769";Tstart="1";shortTE="F";uid="1412f7b5-4476-41a8-bbd9-36e54a2e7bf8"
CM034318.1	RepeatMasker	RC/Helitron	7622569	7622792	525	+	.	ID="RND-6_FAMILY-5245";Tend="1640";Tstart="1420";shortTE="F";uid="999f12df-78ef-4ef5-bd52-3eec81d64840"
CM034318.1	RepeatMasker	DNA/Ginger-1	23054088	23054201	418	+	.	ID="RND-6_FAMILY-11006";Tend="2392";Tstart="2285";shortTE="F";uid="99da6e03-c873-4968-b4ea-fbeea028414e"
CM034318.1	RepeatMasker	DNA	15888285	15888467	580	+	.	ID="RND-6_FAMILY-2542";TEgroup="ctg_3%7CRND-6_FAMILY-2542%7C2";Tend="1401";Tstart="709";shortTE="F";uid="d3fe5259-51ce-4e12-a3c9-637c5128bbbe"
CM034318.1	RepeatMasker	DNA/Ginger-1	6729485	6729637	435	+	.	ID="RND-6_FAMILY-13916";Tend="2037";Tstart="1877";shortTE="F";uid="cf8eb178-3d24-44f8-ba2b-1da851734bf1"
CM034318.1	RepeatMasker	DNA/Ginger-1	39057972	39058154	1063	+	.	ID="rnd-6_family-11006";Tend="962";Tstart="804";shortTE="F";uid="ff926a26-4005-45d9-87b9-e55ec44392de"
CM034318.1	RepeatMasker	DNA	2123286	2123485	502	+	.	ID="dna4-1_ap";Tend="255";Tstart="59";shortTE="F";uid="48851e74-1567-4ad9-9599-6efc7acf2370"
CM034318.1	RepeatMasker	DNA/hAT-Ac	17153556	17154012	1632	+	.	ID="DNA8-11_AP";Tend="667";Tstart="256";shortTE="F";uid="e8c6bd3d-1a41-44cd-837a-77d85b8f4eb3"
CM034318.1	RepeatMasker	DNA/Ginger-1	38553664	38554620	6838	+	.	ID="RND-5_FAMILY-6062";Tend="1685";Tstart="676";shortTE="F";uid="bce7e64f-d968-44ea-9006-75900b326145"
CM034318.1	RepeatMasker	DNA/TcMar-Pogo	14322350	14322689	1462	+	.	ID="RND-6_FAMILY-9234";Tend="911";Tstart="623";shortTE="F";uid="8a0493bf-d12b-471c-8fbd-dc3c761a2609"
CM034318.1	RepeatMasker	RC/Helitron	3829711	3829831	698	+	.	ID="RND-6_FAMILY-22903";Tend="1022";Tstart="901";shortTE="F";uid="4620545d-9805-4379-977e-c372b3816b87"
CM034318.1	RepeatMasker	DNA/Ginger-1	37093757	37093909	886	+	.	ID="RND-6_FAMILY-22637";Tend="3857";Tstart="3700";shortTE="F";uid="49202347-f0c4-44dc-af33-5e7411e2f976"
CM034318.1	RepeatMasker	Retroposon?	20966174	20966812	1451	+	.	ID="RND-6_FAMILY-2197";Tend="1641";Tstart="1011";shortTE="F";uid="4fa92bf8-95d7-49bc-aea3-c65fca08822c"
CM034318.1	RepeatMasker	RC/Helitron	4984154	4984291	493	+	.	ID="HELITRON-N1B_BM";Tend="136";Tstart="1";shortTE="F";uid="dfbdd6e7-f8e7-47b7-96d7-591a4a0fb934"
CM034318.1	RepeatMasker	Unknown	41300509	41301368	6008	+	.	ID="RND-1_FAMILY-60";Tend="1840";Tstart="957";shortTE="F";uid="a4bac271-81f5-4ca6-8e12-364fe1ab5216"
CM034318.1	RepeatMasker	Retroposon?	14516704	14516948	462	+	.	ID="RND-6_FAMILY-9091";Tend="1237";Tstart="962";shortTE="F";uid="59d2bfce-511e-4a4e-83cc-8481211b7a65"
CM034318.1	RepeatMasker	Unknown	32067245	32067579	2636	+	.	ID="RND-2_FAMILY-76";Tend="1312";Tstart="961";shortTE="F";uid="0b2d9d38-c5f3-4d63-8ca1-fada86d1536b"
CM034318.1	RepeatMasker	DNA/hAT	37606477	37607075	4145	+	.	ID="RND-1_FAMILY-45";Tend="1430";Tstart="826";shortTE="F";uid="7a233ba9-2a23-4028-9d6e-b8181e37c735"
CM034318.1	RepeatMasker	DNA/hAT-hAT19	10110996	10111182	435	+	.	ID="RND-6_FAMILY-8033";Tend="2401";Tstart="2228";shortTE="F";uid="15ccef72-d2a9-469c-ac95-858b914aeefe"
CM034318.1	RepeatMasker	DNA	30134148	30134329	444	+	.	ID="RND-6_FAMILY-3444";Tend="2592";Tstart="2431";shortTE="F";uid="0d431d3b-b8b9-4078-8e68-3ae4082c7b3c"
CM034318.1	RepeatMasker	DNA/hAT-hAT19	361543	362458	6127	+	.	ID="RND-6_FAMILY-8033";Tend="2695";Tstart="1782";shortTE="F";uid="0b894cb4-9870-40a6-8f33-c5959b6e99ec"
CM034318.1	RepeatMasker	Retroposon?	17005337	17005619	770	+	.	ID="RND-6_FAMILY-10695";Tend="986";Tstart="671";shortTE="F";uid="9fb32474-7414-4d62-bf33-b420d0d0c00c"
CM034318.1	RepeatMasker	DNA	33709943	33710387	3064	+	.	ID="RND-5_FAMILY-463";Tend="1332";Tstart="885";shortTE="F";uid="02f5e028-75ec-4e46-ab40-92ccf45c5fc9"
CM034318.1	RepeatMasker	DNA/Ginger-1	30487287	30487520	1666	+	.	ID="RND-5_FAMILY-6062";Tend="1722";Tstart="1493";shortTE="F";uid="70a75bba-8cf7-475a-8254-e2dc0148e69c"
CM034318.1	RepeatMasker	DNA/hAT-Tag1	22736146	22736680	1747	+	.	ID="rnd-1_family-13";TEgroup="ctg_3%7Crnd-1_family-13%7C1";Tend="6091";Tstart="4781";shortTE="F";uid="acefd8d8-fb38-44ce-aa5b-e9c45e423e0e"
CM034318.1	RepeatMasker	RC/Helitron	13761115	13761228	488	+	.	ID="RND-6_FAMILY-20164";Tend="484";Tstart="371";shortTE="F";uid="50062f53-b4d1-4501-a10a-a2444c410fcd"
CM034318.1	RepeatMasker	Unknown	28505441	28505896	2898	+	.	ID="RND-5_FAMILY-148";Tend="1395";Tstart="940";shortTE="F";uid="34c367d8-23d9-4407-8cd7-3e1ad2a10060"
CM034318.1	RepeatMasker	DNA/Kolobok-T2	20385535	20385698	640	+	.	ID="KOLOBOK-3_AP";Tend="4309";Tstart="4146";shortTE="F";uid="6047b45c-e6bb-4949-9d7f-091062be8869"
CM034318.1	RepeatMasker	DNA/Ginger-1	35815779	35816171	2066	+	.	ID="RND-6_FAMILY-1577";Tend="1286";Tstart="913";shortTE="F";uid="8a40d6dd-68ab-44a0-836f-915febeb1d1c"
CM034318.1	RepeatMasker	DNA/TcMar-Tigger	9720142	9720697	1533	+	.	ID="RND-6_FAMILY-15928";Tend="670";Tstart="223";shortTE="F";uid="fb83bafa-a2ab-431c-8f0b-5870ee7a6e8a"
CM034318.1	RepeatMasker	Retroposon?	24301965	24302603	726	+	.	ID="RND-6_FAMILY-10695";Tend="1346";Tstart="725";shortTE="F";uid="a075a811-361a-4f6e-9c35-05fffb2327e6"
CM034318.1	RepeatMasker	RC/Helitron	8180080	8180472	914	+	.	ID="HELITRON-2_DF";Tend="935";Tstart="309";shortTE="F";uid="a58c8dcb-0b15-42aa-adc0-c5b826d3440c"
CM034318.1	RepeatMasker	Unknown	26213489	26213800	2325	+	.	ID="RND-6_FAMILY-6643";Tend="1667";Tstart="1355";shortTE="F";uid="e08b9684-67c0-4950-b251-c9a3196f5eff"
CM034318.1	RepeatMasker	DNA/hAT-Tip100	36545686	36546166	2034	+	.	ID="dna8-87_ap";Tend="821";Tstart="118";shortTE="F";uid="6c8d8bf3-72b3-433e-af18-251bc24628bc"
CM034318.1	RepeatMasker	LINE/I-Jockey	30264829	30266438	10468	+	.	ID="RND-6_FAMILY-1654";Tend="1670";Tstart="206";shortTE="F";uid="12d80470-2f7d-40b3-b1bf-bc53e2a1f343"
CM034318.1	RepeatMasker	Unknown	35210737	35210909	769	+	.	ID="RND-1_FAMILY-226";Tend="1589";Tstart="1438";shortTE="F";uid="c188d1c9-3d95-4497-86cf-b3987ae6f48b"
CM034318.1	RepeatMasker	Unknown	17726885	17731080	21093	+	.	ID="RND-5_FAMILY-3998";Tend="4578";Tstart="1";shortTE="F";uid="c94e9e01-3e2a-4c25-8d33-e4909278e48d"
CM034318.1	RepeatMasker	DNA	9165990	9166453	2431	+	.	ID="RND-6_FAMILY-38762";Tend="1259";Tstart="786";shortTE="F";uid="bd4f7396-d11d-42cf-bb7e-0a8925e84f67"
CM034318.1	RepeatMasker	Unknown	41169421	41169883	1391	+	.	ID="RND-6_FAMILY-7933";Tend="916";Tstart="468";shortTE="F";uid="c5aca243-a68e-47de-8628-d2919456e153"
CM034318.1	RepeatMasker	LINE/I-Jockey	24229145	24229329	613	+	.	ID="RND-4_FAMILY-559";Tend="2426";Tstart="2253";shortTE="F";uid="ed344f11-8a86-415b-a12d-815c820f6c73"
CM034318.1	RepeatMasker	DNA/TcMar-Pogo	25311592	25312427	945	+	.	ID="RND-6_FAMILY-44660";TEgroup="ctg_3%7CRND-6_FAMILY-44660%7C1";Tend="1368";Tstart="687";shortTE="F";uid="17221d7e-4790-4069-bf53-51076dedd2be"
CM034318.1	RepeatMasker	Retroposon?	10998202	10998697	2877	+	.	ID="RND-6_FAMILY-30528";Tend="5380";Tstart="4884";shortTE="F";uid="8a182f8e-0d9c-4cef-88b5-7d5b97a8fc7e"
CM034318.1	RepeatMasker	DNA/Kolobok-E	2857409	2857671	1030	+	.	ID="RND-6_FAMILY-18550";Tend="741";Tstart="512";shortTE="F";uid="bb27dd98-d1b3-47fc-b49b-2b3dd91cd1a1"
CM034318.1	RepeatMasker	DNA/hAT-hAT19	20999017	20999895	5833	+	.	ID="RND-6_FAMILY-8033";Tend="2629";Tstart="1760";shortTE="F";uid="f8d7f757-6d00-4cbf-b8ba-792c64ab0eb8"
CM034318.1	RepeatMasker	DNA	30423865	30424058	432	+	.	ID="RND-6_FAMILY-7036";Tend="6197";Tstart="5999";shortTE="F";uid="661775a8-e53f-4f8a-9c55-3fb9bfab23b6"
CM034318.1	RepeatMasker	DNA/hAT-Tip100	13718082	13719562	10656	+	.	ID="RND-6_FAMILY-2821";Tend="1539";Tstart="62";shortTE="F";uid="127a5a0e-ef27-4175-b481-5ebc6df99918"
CM034318.1	RepeatMasker	DNA/hAT	32532235	32532513	614	+	.	ID="RND-1_FAMILY-61";Tend="9388";Tstart="9139";shortTE="F";uid="686cdc4d-029f-431f-9bc7-258be83a9be7"
CM034318.1	RepeatMasker	RC/Helitron	21838678	21839291	5277	+	.	ID="RND-6_FAMILY-3153";Tend="1499";Tstart="887";shortTE="F";uid="96d16246-53e2-4ad4-9cd1-728363820276"
CM034318.1	RepeatMasker	Retroposon?	23100093	23100314	401	+	.	ID="RND-1_FAMILY-34";Tend="312";Tstart="97";shortTE="F";uid="c729dbf7-ee91-4a7e-9573-59d8790543a5"
CM034318.1	RepeatMasker	LINE/I-Jockey	29142591	29143001	452	+	.	ID="RND-6_FAMILY-1297";Tend="1581";Tstart="1172";shortTE="F";uid="a59aa953-fd1e-41c0-b5d7-be471b91d999"
CM034318.1	RepeatMasker	DNA/Ginger-1	17249400	17250887	12102	+	.	ID="RND-6_FAMILY-11761";Tend="2255";Tstart="771";shortTE="F";uid="f75384a4-6013-4303-95fa-414ae664c2f9"
CM034318.1	RepeatMasker	DNA	23234353	23234787	2904	+	.	ID="RND-5_FAMILY-463";Tend="1332";Tstart="895";shortTE="F";uid="e0ce0eb5-01aa-4215-8272-9a896cefa96a"
CM034318.1	RepeatMasker	Unknown	34553558	34553866	2149	+	.	ID="RND-1_FAMILY-17";Tend="1227";Tstart="917";shortTE="F";uid="1a5cf044-debb-41f6-824d-e84eb0b21b98"
CM034318.1	RepeatMasker	DNA	22008170	22008451	564	+	.	ID="DNA4-3_AP";Tend="419";Tstart="147";shortTE="F";uid="98638f86-5108-4273-a271-5892d9b53147"
CM034318.1	RepeatMasker	Unknown	25361454	25361582	936	+	.	ID="RND-6_FAMILY-9105";Tend="764";Tstart="635";shortTE="F";uid="69d903e5-2975-4a21-a432-275830a07c1e"
CM034318.1	RepeatMasker	LINE/I-Jockey	13964655	13965344	1048	+	.	ID="RND-6_FAMILY-20293";Tend="1764";Tstart="1089";shortTE="F";uid="d056404c-21e6-4447-9211-d5e2f364d579"
CM034318.1	RepeatMasker	Unknown	17068879	17069174	1768	+	.	ID="RND-2_FAMILY-76";Tend="1297";Tstart="984";shortTE="F";uid="3157ee05-6b8f-450f-a048-5d44a72fbfb4"
CM034318.1	RepeatMasker	Retroposon?	35795240	35795563	673	+	.	ID="SINE2-2_AP";Tend="1284";Tstart="968";shortTE="F";uid="488dc0fe-36fe-48b4-ae4a-1e1d683f06eb"
CM034318.1	RepeatMasker	DNA/hAT-Tip100	38938500	38938660	402	+	.	ID="RND-5_FAMILY-21";Tend="363";Tstart="193";shortTE="F";uid="cedba992-e6d5-4e70-959f-647f69afee4c"
CM034318.1	RepeatMasker	LTR/Copia	4852617	4853402	3628	+	.	ID="RND-6_FAMILY-5734";Tend="3125";Tstart="2346";shortTE="F";uid="2bb5bea4-18a4-4ebe-9b3e-19a801e5811a"
CM034318.1	RepeatMasker	Retroposon?	18303714	18304443	1615	+	.	ID="RND-6_FAMILY-8991";Tend="700";Tstart="17";shortTE="F";uid="5a59bdf6-2d1d-499c-96fe-9414fb0a4351"
CM034318.1	RepeatMasker	DNA/hAT?	32543706	32544286	2474	+	.	ID="rnd-6_family-1456";Tend="1649";Tstart="813";shortTE="F";uid="8e811a8d-ac48-4e07-bd8f-8fc82c80d046"
CM034318.1	RepeatMasker	DNA/hAT-Ac	7547613	7548091	2461	+	.	ID="DNA8-93_AP";Tend="477";Tstart="1";shortTE="F";uid="c1acf902-31bb-41bf-9c88-854365977239"
CM034318.1	RepeatMasker	DNA/Kolobok-E	13437311	13437560	525	+	.	ID="RND-6_FAMILY-5731";Tend="2840";Tstart="2603";shortTE="F";uid="9e1d5356-a902-437f-938a-885d2dea1a72"
CM034318.1	RepeatMasker	RC/Helitron	4590807	4591060	978	+	.	ID="RND-5_FAMILY-190";Tend="1280";Tstart="968";shortTE="F";uid="8d192013-7c22-4ea1-867d-46f0a77c84af"
CM034318.1	RepeatMasker	Unknown	36632844	36632971	1082	+	.	ID="RND-6_FAMILY-35374";Tend="1114";Tstart="987";shortTE="F";uid="3d2d2925-8269-45e0-886b-e97d512385a9"
CM034318.1	RepeatMasker	DNA	35557493	35559455	34403	+	.	ID="RND-1_FAMILY-188";Tend="4510";Tstart="2553";shortTE="F";uid="0c24f25f-d7cb-4e04-b40c-9de78294b220"
CM034318.1	RepeatMasker	DNA	8100937	8101255	839	+	.	ID="dna4-2_ap";Tend="284";Tstart="1";shortTE="F";uid="61efa545-d5f7-48b4-83ea-78c568c2337f"
CM034318.1	RepeatMasker	Unknown	19641832	19642551	1402	+	.	ID="RND-6_FAMILY-13947";TEgroup="ctg_3%7CRND-6_FAMILY-13947%7C1";Tend="1919";Tstart="896";shortTE="F";uid="e90b85c1-0633-4758-9dcc-c168674971db"
CM034318.1	RepeatMasker	Unknown	23996747	23997199	1351	+	.	ID="RND-6_FAMILY-3807";Tend="1404";Tstart="982";shortTE="F";uid="af61c867-82f4-4c64-8c00-1787a335504e"
CM034318.1	RepeatMasker	DNA/hAT	6622347	6622615	1938	+	.	ID="HAT-N12_AP";Tend="270";Tstart="1";shortTE="F";uid="eddb205d-3b89-4f79-a61f-0e3dc4771bee"
CM034318.1	RepeatMasker	DNA	31760934	31761166	1565	+	.	ID="TTAA3B_AP";Tend="435";Tstart="187";shortTE="F";uid="92301226-575e-42a0-aee4-b210eb4bd8eb"
CM034318.1	RepeatMasker	DNA/hAT?	14181525	14181705	1312	+	.	ID="RND-6_FAMILY-5014";Tend="1798";Tstart="1615";shortTE="F";uid="ddba3ebe-6317-4625-9d74-8fc19bc48983"
CM034318.1	RepeatMasker	Unknown	20111241	20111464	532	+	.	ID="RND-1_FAMILY-239";Tend="1140";Tstart="892";shortTE="F";uid="a6a133fc-f218-4b64-b3b9-070264622690"
CM034318.1	RepeatMasker	Unknown	17810672	17810785	460	+	.	ID="RND-1_FAMILY-84";Tend="898";Tstart="802";shortTE="F";uid="0dddf1a8-3db6-4578-909e-177af1c4e340"
CM034318.1	RepeatMasker	Retroposon?	14220901	14221090	700	+	.	ID="RND-6_FAMILY-13193";Tend="1996";Tstart="1817";shortTE="F";uid="e18d4924-3654-4fd6-989b-6dae0dfa0776"
CM034318.1	RepeatMasker	RC/Helitron	41490012	41490232	535	+	.	ID="RND-6_FAMILY-22903";Tend="1708";Tstart="1491";shortTE="F";uid="b27e71bb-8725-44ac-b7e8-f7463a4a8971"
CM034318.1	RepeatMasker	DNA/hAT-Tip100	33288620	33289129	3635	+	.	ID="RND-6_FAMILY-1163";Tend="1598";Tstart="1086";shortTE="F";uid="b2c31cdd-1baf-4ba5-8d6d-db10de5a5c59"
CM034318.1	RepeatMasker	DNA/hAT	8873147	8875563	17406	+	.	ID="RND-6_FAMILY-5536";Tend="3998";Tstart="1639";shortTE="F";uid="906cbd0e-63a3-464e-b109-63cdfdb58f9c"
CM034318.1	RepeatMasker	Unknown	26984069	26984262	945	+	.	ID="RND-6_FAMILY-5607";Tend="1214";Tstart="1007";shortTE="F";uid="dd3c2a38-6647-4673-b3bc-f2ddad1c2811"
CM034318.1	RepeatMasker	Retroposon?	29984609	29985409	2719	+	.	ID="SINE2-1_AP";Tend="1448";Tstart="614";shortTE="F";uid="b44f745a-58b4-4d09-b962-0207d68d41a1"
CM034318.1	RepeatMasker	Retroposon?	13526809	13526961	459	+	.	ID="RND-6_FAMILY-2975";Tend="3537";Tstart="3373";shortTE="F";uid="220eaf99-c93f-4ba5-bd42-4390cd2599c8"
CM034318.1	RepeatMasker	LTR/Gypsy	6690257	6690864	2486	+	.	ID="RND-6_FAMILY-1730";Tend="3456";Tstart="2858";shortTE="F";uid="66fcaa54-7932-4982-8337-c8a7389af042"
CM034318.1	RepeatMasker	Unknown	17174224	17176104	10567	+	.	ID="RND-1_FAMILY-3";Tend="3425";Tstart="1448";shortTE="F";uid="0e847c94-2256-427c-8a87-eea7cc9fe6d4"
CM034318.1	RepeatMasker	DNA/hAT-hAT19	15445063	15445163	453	+	.	ID="RND-6_FAMILY-31280";Tend="497";Tstart="397";shortTE="F";uid="4501cf71-a3f8-4dab-8b4a-94d0322cc53f"
CM034318.1	RepeatMasker	Retroposon?	41003424	41003931	746	+	.	ID="RND-6_FAMILY-13511";Tend="1349";Tstart="831";shortTE="F";uid="88b0b974-28d3-494d-abfa-f48ced79fbf4"
CM034318.1	RepeatMasker	DNA/hAT-Tip100	26522123	26522225	569	+	.	ID="RND-1_FAMILY-201";Tend="947";Tstart="846";shortTE="F";uid="78fb43f7-43b1-4915-9588-5c36ae986832"
CM034318.1	RepeatMasker	DNA/hAT?	14021132	14021875	2098	+	.	ID="RND-6_FAMILY-7631";Tend="1549";Tstart="880";shortTE="F";uid="0a9af978-a587-4246-8995-e19f712582c0"
CM034318.1	RepeatMasker	DNA/hAT-Tip100	38839358	38839945	1553	+	.	ID="dna8-87_ap";Tend="787";Tstart="1";shortTE="F";uid="c92c3819-5989-4d10-98ba-9f39e3a847f3"
CM034318.1	RepeatMasker	Retroposon?	39673597	39674754	3652	+	.	ID="RND-5_FAMILY-3118";Tend="1600";Tstart="320";shortTE="F";uid="b5e48ab9-0750-44a3-8615-f3f738b52c2a"
CM034318.1	RepeatMasker	Unknown	1897338	1897573	1135	+	.	ID="RND-6_FAMILY-10267";Tend="1431";Tstart="1211";shortTE="F";uid="7936696b-25d4-48e6-834d-bbc14d60cd33"
CM034318.1	RepeatMasker	DNA/MULE-MuDR	21829096	21829219	905	+	.	ID="DNA8-110_AP";Tend="689";Tstart="566";shortTE="F";uid="e5b35296-89c9-431c-928c-ef0f942a42e5"
CM034318.1	RepeatMasker	DNA/Ginger-1	33100452	33100944	2961	+	.	ID="RND-6_FAMILY-1577";Tend="1410";Tstart="912";shortTE="F";uid="d80bfe48-7f2f-4d9e-bdae-6bd419d6ce5d"
CM034318.1	RepeatMasker	DNA	18534272	18534610	713	+	.	ID="rnd-6_family-1863";Tend="1375";Tstart="726";shortTE="F";uid="c9d537cf-fda0-4bd7-aca8-bfbc211e6053"
CM034318.1	RepeatMasker	Unknown	30034375	30034535	1327	+	.	ID="RND-1_FAMILY-193";Tend="1106";Tstart="948";shortTE="F";uid="b5c8cc19-e489-4970-8211-dfe832e95525"
CM034318.1	RepeatMasker	Unknown	12643538	12643921	1318	+	.	ID="RND-4_FAMILY-266";Tend="1337";Tstart="947";shortTE="F";uid="f1624420-5343-4f89-b8ef-d42f900c4e80"
CM034318.1	RepeatMasker	DNA/Kolobok-E	10647030	10647260	1008	+	.	ID="RND-1_FAMILY-238";Tend="3464";Tstart="3236";shortTE="F";uid="ccea799c-888a-4b23-849c-0ba7144ccb33"
CM034318.1	RepeatMasker	LINE/L2	29692521	29692661	492	+	.	ID="RND-5_FAMILY-2658";Tend="3121";Tstart="2970";shortTE="F";uid="7967620d-844a-4701-a545-511e9bce3e22"
CM034318.1	RepeatMasker	RC/Helitron	9342474	9342694	867	+	.	ID="RND-4_FAMILY-166";Tend="1545";Tstart="1320";shortTE="F";uid="0dadef76-bbc7-46ec-a71e-9df70b746e9d"
CM034318.1	RepeatMasker	DNA	13397861	13398252	2159	+	.	ID="TTAA3B_AP";Tend="435";Tstart="1";shortTE="F";uid="3a97e820-2e5d-4e30-a943-9e7296c36214"
CM034318.1	RepeatMasker	Unknown	15467654	15467935	746	+	.	ID="RND-5_FAMILY-3125";TEgroup="ctg_3%7CRND-5_FAMILY-3125%7C2";Tend="1669";Tstart="1444";shortTE="F";uid="ca498677-95ac-470d-8654-88aef0ae0288"
CM034318.1	RepeatMasker	DNA/hAT	4508120	4508258	474	+	.	ID="RND-5_FAMILY-1120";Tend="1225";Tstart="1087";shortTE="F";uid="0d2700ca-9023-45fd-9eee-a40a129ab4f2"
CM034318.1	RepeatMasker	RC/Helitron	21841136	21842035	6590	+	.	ID="RND-5_FAMILY-1815";Tend="1826";Tstart="921";shortTE="F";uid="71a06206-a017-4fab-b671-cb0d1f345955"
CM034318.1	RepeatMasker	Retroposon?	17096152	17096495	589	+	.	ID="RND-6_FAMILY-15339";Tend="1097";Tstart="751";shortTE="F";uid="8877162f-e942-4f10-bb9b-cc60c1260b74"
CM034318.1	RepeatMasker	DNA/Kolobok-E	36521795	36522288	2793	+	.	ID="RND-6_FAMILY-13779";Tend="4715";Tstart="4243";shortTE="F";uid="b21fa0c6-42e0-4f6e-89f6-6ecb1bb136ca"
CM034318.1	RepeatMasker	DNA	31560012	31560375	668	+	.	ID="DNA4-2_AP";Tend="335";Tstart="4";shortTE="F";uid="92728189-927f-4b17-b486-1ad93ec15f7b"
CM034318.1	RepeatMasker	DNA/hAT-hAT19	19824603	19824741	836	+	.	ID="RND-4_FAMILY-600";Tend="2417";Tstart="2277";shortTE="F";uid="d46b9522-399e-4e31-b0b9-2aa78f284193"
CM034318.1	RepeatMasker	LINE/RTE-BovB	28387188	28388632	4146	+	.	ID="RND-6_FAMILY-364";Tend="1806";Tstart="531";shortTE="F";uid="d6b8f74e-56f6-4769-b1b8-9443d4a46968"
CM034318.1	RepeatMasker	DNA/Ginger-1	17786042	17787127	5998	+	.	ID="RND-5_FAMILY-6062";Tend="1840";Tstart="685";shortTE="F";uid="ca7514a9-b73e-4e77-ad3d-73113648adfb"
CM034318.1	RepeatMasker	DNA/MULE-MuDR	41157394	41158147	1578	+	.	ID="MUDR7X_AP";TEgroup="ctg_3%7CMUDR7X_AP%7C2";Tend="2284";Tstart="135";shortTE="F";uid="e7f37950-d7f3-4e8f-aa93-87c80c83eb76"
CM034318.1	RepeatMasker	DNA/Ginger-1	3921919	3922106	770	+	.	ID="RND-5_FAMILY-6062";Tend="1002";Tstart="815";shortTE="F";uid="e6547f5d-e9c0-48a7-aa69-3a6ac232568f"
CM034318.1	RepeatMasker	DNA/hAT-Charlie	8967436	8967555	458	+	.	ID="DNA8-72_AP";Tend="313";Tstart="192";shortTE="F";uid="32f240b4-0b3a-4337-bdd9-43d80db0957d"
CM034318.1	RepeatMasker	Retroposon?	10148351	10149019	661	+	.	ID="RND-6_FAMILY-13193";Tend="2062";Tstart="859";shortTE="F";uid="5bdb753c-2588-4814-94fc-3076fa37f7b5"
CM034318.1	RepeatMasker	DNA/hAT-Ac	9298911	9299023	594	+	.	ID="RND-5_FAMILY-4411";Tend="1248";Tstart="1113";shortTE="F";uid="f594ebbd-7a26-4432-934f-f3e222f00e8b"
CM034318.1	RepeatMasker	DNA	31994472	31994635	471	+	.	ID="DNA4-3_AP";Tend="637";Tstart="473";shortTE="F";uid="5ccf93d6-7e62-4a90-a213-4b7dd23173f6"
CM034318.1	RepeatMasker	DNA/hAT-Tip100	40134673	40135179	1464	+	.	ID="RND-1_FAMILY-514";TEgroup="ctg_3%7CRND-1_FAMILY-514%7C1";Tend="1543";Tstart="818";shortTE="F";uid="c3c17a7d-f07c-4eac-8927-69d9de05d2c2"
CM034318.1	RepeatMasker	DNA/hAT-Tip100	31777864	31778345	865	+	.	ID="RND-6_FAMILY-7835";Tend="1667";Tstart="1166";shortTE="F";uid="be1d1d2f-85c1-4931-ae93-7f3560d2af28"
CM034318.1	RepeatMasker	DNA	2888701	2889104	2514	+	.	ID="TTAA3C_AP";Tend="425";Tstart="2";shortTE="F";uid="7a66b14d-8516-4ef2-9a37-0595065c2584"
CM034318.1	RepeatMasker	DNA/Ginger-1	21320102	21320263	963	+	.	ID="RND-5_FAMILY-4248";Tend="1049";Tstart="876";shortTE="F";uid="09a88c31-eda1-4767-9c89-5c576b32990c"
CM034318.1	RepeatMasker	DNA/Ginger-1	33408323	33409091	6299	+	.	ID="RND-6_FAMILY-4572";Tend="2282";Tstart="1510";shortTE="F";uid="4beda092-c1c5-43ee-b497-780f6cad3d23"
CM034318.1	RepeatMasker	DNA	14061335	14062075	3374	+	.	ID="DNA4-1_AP";Tend="823";Tstart="1";shortTE="F";uid="7f408cae-039d-4e81-957f-4ec818c3e758"
CM034318.1	RepeatMasker	Unknown	39070080	39070510	419	+	.	ID="RND-6_FAMILY-15494";Tend="1599";Tstart="1239";shortTE="F";uid="dc30f903-c395-49a0-92a9-795a5f48fd98"
CM034318.1	RepeatMasker	DNA/Ginger	35297107	35297214	692	+	.	ID="RND-5_FAMILY-7453";Tend="1698";Tstart="1594";shortTE="F";uid="8ac7389a-9249-4e34-b486-d649ab207bf0"
CM034318.1	RepeatMasker	DNA	28401848	28402728	1053	+	.	ID="DNA4-2_AP";Tend="760";Tstart="2";shortTE="F";uid="0326efc7-e48e-4b55-839c-049002e98a65"
CM034318.1	RepeatMasker	Unknown	19016114	19016539	2810	+	.	ID="RND-6_FAMILY-7589";Tend="1598";Tstart="1159";shortTE="F";uid="e47cd0a9-b05e-4393-9fc7-739c552a01d2"
CM034318.1	RepeatMasker	DNA/hAT-hAT19	30085995	30086199	1020	+	.	ID="DNA8-73_AP";Tend="784";Tstart="582";shortTE="F";uid="7e373829-df2d-4c1c-9005-aa207be57f40"
CM034318.1	RepeatMasker	LINE/I-Jockey	36884197	36884963	1369	+	.	ID="RND-1_FAMILY-79";Tend="4445";Tstart="3668";shortTE="F";uid="836e5779-09a9-45b4-a34f-8365983e0330"
CM034318.1	RepeatMasker	Retroposon?	37943593	37943787	1957	+	.	ID="SINE2-1_AP";Tend="1452";Tstart="292";shortTE="F";uid="026c9fed-f457-4ae7-a179-b0e459049055"
CM034318.1	RepeatMasker	DNA	3714184	3714801	1347	+	.	ID="TTAA3C_AP";TEgroup="ctg_3%7CTTAA3C_AP%7C1";Tend="361";Tstart="1";shortTE="F";uid="3c0d7382-551e-4d7e-96b6-fb994b705f0a"
CM034318.1	RepeatMasker	Unknown	18467995	18471050	21456	+	.	ID="RND-1_FAMILY-332";Tend="5032";Tstart="1991";shortTE="F";uid="ec313070-5b4c-4478-8cdd-4f7f0a4151e0"
CM034318.1	RepeatMasker	DNA/Ginger-1	16346564	16346844	855	+	.	ID="RND-6_FAMILY-9942";Tend="1161";Tstart="903";shortTE="F";uid="86fecb8a-91fe-4277-8cd4-cb363b93ed24"
CM034318.1	RepeatMasker	DNA/hAT	39291635	39292434	5952	+	.	ID="RND-5_FAMILY-4800";Tend="1791";Tstart="993";shortTE="F";uid="38747f5a-aa87-409f-980e-4289a080815a"
CM034318.1	RepeatMasker	DNA/Kolobok-E	20092797	20093929	5721	+	.	ID="RND-1_FAMILY-238";Tend="3674";Tstart="2477";shortTE="F";uid="83f01a90-0960-4ee4-ad07-8b401a65e89e"
CM034318.1	RepeatMasker	DNA/hAT-Ac	2561575	2561888	429	+	.	ID="RND-6_FAMILY-4394";Tend="1232";Tstart="894";shortTE="F";uid="ebf71e01-0225-4569-874a-ca590d2b4e00"
CM034318.1	RepeatMasker	DNA/hAT?	28933123	28934159	8902	+	.	ID="RND-3_FAMILY-442";Tend="1880";Tstart="845";shortTE="F";uid="d66895d5-dbdd-4787-8587-1b524d8be95d"
CM034318.1	RepeatMasker	DNA/Ginger-1	8419130	8419267	847	+	.	ID="RND-5_FAMILY-6062";Tend="2104";Tstart="1916";shortTE="F";uid="f3587ebf-f740-43a3-bbd7-df2c415536a6"
CM034318.1	RepeatMasker	DNA	21380636	21380790	851	+	.	ID="RND-6_FAMILY-85";Tend="1093";Tstart="923";shortTE="F";uid="f6fa099b-499d-4eaf-8a56-d14f95240097"
CM034318.1	RepeatMasker	Unknown	36332714	36333123	2220	+	.	ID="RND-6_FAMILY-4993";Tend="1110";Tstart="725";shortTE="F";uid="bd5a5c9c-36c1-4553-8e5f-d6fb96f445c7"
CM034318.1	RepeatMasker	DNA/Kolobok-E	39645854	39646259	1030	+	.	ID="RND-6_FAMILY-13779";Tend="4668";Tstart="4212";shortTE="F";uid="4e21dbed-0770-4714-8e96-5a1c0a58f138"
CM034318.1	RepeatMasker	DNA	24820916	24821330	2055	+	.	ID="TTAA3_AP";Tend="429";Tstart="3";shortTE="F";uid="372da360-8d2b-401a-b19a-bcb9ae017a48"
CM034318.1	RepeatMasker	Retroposon?	18793648	18794128	1102	+	.	ID="RND-6_FAMILY-25310";TEgroup="ctg_3%7CRND-6_FAMILY-25310%7C1";Tend="807";Tstart="404";shortTE="F";uid="65f5e79c-9aeb-40ca-91e2-7b42c21d34ab"
CM034318.1	RepeatMasker	DNA/hAT	7304641	7304765	711	+	.	ID="RND-5_FAMILY-1120";Tend="1405";Tstart="1280";shortTE="F";uid="916a4c1a-b24c-4ff7-8276-4709cbd10437"
CM034318.1	RepeatMasker	Retroposon?	6644534	6644656	466	+	.	ID="RND-6_FAMILY-2210";Tend="2672";Tstart="2547";shortTE="F";uid="aedc623a-c862-4c05-bd86-bee189395ab6"
CM034318.1	RepeatMasker	Unknown	11866861	11867860	4920	+	.	ID="RND-1_FAMILY-9";Tend="1767";Tstart="764";shortTE="F";uid="4ab6cd7b-1ebc-4e6d-82e5-2dfc52e08b37"
CM034318.1	RepeatMasker	DNA/Ginger-1	202359	203806	10889	+	.	ID="RND-6_FAMILY-439";Tend="2243";Tstart="779";shortTE="F";uid="f7003ac0-dc64-4d52-a09e-79bd5ac13f5a"
CM034318.1	RepeatMasker	DNA/hAT-Tip100	24595547	24596309	1557	+	.	ID="DNA8-18_AP";TEgroup="ctg_3%7CDNA8-18_AP%7C1";Tend="816";Tstart="55";shortTE="F";uid="6f592203-2a86-48fd-8978-1b9259f235c1"
CM034318.1	RepeatMasker	Unknown	22206624	22207005	3122	+	.	ID="RND-5_FAMILY-1063";Tend="1281";Tstart="903";shortTE="F";uid="ae2c90b8-0f1b-4af3-80cb-f73e39bd1443"
CM034318.1	RepeatMasker	DNA/MULE-MuDR	34291310	34291802	1500	+	.	ID="RND-4_FAMILY-1317";Tend="1433";Tstart="985";shortTE="F";uid="4c35f06b-fdc1-44c5-a12a-d079a9a79ede"
CM034318.1	RepeatMasker	DNA/Kolobok-E	27284098	27284324	990	+	.	ID="RND-5_FAMILY-4371";Tend="3168";Tstart="2956";shortTE="F";uid="5632fa6d-c28e-4b02-b524-45207e5ac534"
CM034318.1	RepeatMasker	Retroposon?	32001883	32002002	637	+	.	ID="RND-5_FAMILY-8059";Tend="471";Tstart="343";shortTE="F";uid="3ad67d81-83b5-4c78-aaec-483ca5440cb4"
CM034318.1	RepeatMasker	DNA	32841524	32842303	1498	+	.	ID="DNA4-2_AP";Tend="769";Tstart="1";shortTE="F";uid="f1d7717e-e5eb-4a47-9d81-dfb8fff57f7e"
CM034318.1	RepeatMasker	LTR/Gypsy	5191445	5194319	23027	+	.	ID="RND-6_FAMILY-3401";Tend="3138";Tstart="307";shortTE="F";uid="dd98e093-0241-4c24-87ba-69589015e0e3"
CM034318.1	RepeatMasker	Unknown	36030912	36031021	425	+	.	ID="RND-5_FAMILY-1479";Tend="1400";Tstart="1295";shortTE="F";uid="40dfedaf-ffa1-442b-9eb6-d267e3ebc734"
CM034318.1	RepeatMasker	DNA/hAT-Tip100	24008207	24008853	3481	+	.	ID="dna8-18_ap";Tend="820";Tstart="1";shortTE="F";uid="0f4c7345-289d-463c-86c9-5dae21daa9b5"
CM034318.1	RepeatMasker	RC/Helitron	31226443	31231370	51175	+	.	ID="RND-1_FAMILY-196";Tend="6885";Tstart="2068";shortTE="F";uid="0a69d0ee-b52d-426c-8720-49cbb04f2b45"
CM034318.1	RepeatMasker	DNA	40175763	40176727	5021	+	.	ID="RND-6_FAMILY-4273";Tend="1855";Tstart="902";shortTE="F";uid="d402ca34-fbea-4cc7-abb2-c29bb1e9dcdc"
CM034318.1	RepeatMasker	Retroposon?	29407914	29408581	865	+	.	ID="RND-6_FAMILY-10695";Tend="1444";Tstart="637";shortTE="F";uid="36e984f4-2f39-4775-8bd6-1000317df0ec"
CM034318.1	RepeatMasker	RC/Helitron	8173743	8174036	1342	+	.	ID="RND-6_FAMILY-22903";Tend="1659";Tstart="1368";shortTE="F";uid="d6f7b3d6-57e3-4395-837c-eaad873193a8"
CM034318.1	RepeatMasker	RC/Helitron	24879828	24879971	456	+	.	ID="RND-5_FAMILY-960";Tend="1500";Tstart="1325";shortTE="F";uid="c632b493-8ae9-4b52-bc5f-0159ad204d22"
CM034318.1	RepeatMasker	DNA/hAT-hAT19	32583495	32583596	552	+	.	ID="RND-5_FAMILY-6552";Tend="1236";Tstart="1134";shortTE="F";uid="6bf3c77d-7c17-4850-a0ea-92dd5dd90207"
CM034318.1	RepeatMasker	LINE/I-Jockey	36395254	36396041	1065	+	.	ID="RND-6_FAMILY-769";TEgroup="ctg_3%7CRND-6_FAMILY-769%7C1";Tend="892";Tstart="202";shortTE="F";uid="6dd50839-7941-4f7b-b6b3-f6e8b0433e65"
CM034318.1	RepeatMasker	DNA	39984415	39984653	1389	+	.	ID="ttaa3b_ap";Tend="239";Tstart="1";shortTE="F";uid="4d410d3e-22b2-4f6c-84c6-6c0c88859136"
CM034318.1	RepeatMasker	DNA/hAT-Charlie	24534392	24534812	2662	+	.	ID="DNA8-86_AP";Tend="466";Tstart="1";shortTE="F";uid="78ece4c2-8018-43b6-94bc-fea2b6d5d027"
CM034318.1	RepeatMasker	Retroposon?	35899193	35899370	497	+	.	ID="RND-6_FAMILY-35321";Tend="1352";Tstart="1162";shortTE="F";uid="4216c45e-8632-4330-99fe-abe8882e2075"
CM034318.1	RepeatMasker	Unknown	35827919	35828937	7430	+	.	ID="RND-1_FAMILY-380";Tend="1849";Tstart="860";shortTE="F";uid="3530b80b-8d04-4745-baf3-2b2efde1ebe0"
CM034318.1	RepeatMasker	Unknown	18186267	18186553	1861	+	.	ID="RND-4_FAMILY-362";Tend="1151";Tstart="835";shortTE="F";uid="3399dfee-741e-47ee-9f50-a8038aa8956e"
CM034318.1	RepeatMasker	DNA	2192692	2192887	585	+	.	ID="RND-6_FAMILY-9118";Tend="965";Tstart="784";shortTE="F";uid="58f883a8-b6d1-45a9-89b9-6bee8a869578"
CM034318.1	RepeatMasker	DNA/Kolobok-E	33080840	33081244	532	+	.	ID="RND-1_FAMILY-238";Tend="3086";Tstart="2669";shortTE="F";uid="bd0ba8a6-942f-4a75-8738-c4cc7c7974ff"
CM034318.1	RepeatMasker	DNA/hAT-hAT19	7708775	7709066	820	+	.	ID="HAT-1_RPR";Tend="1444";Tstart="1153";shortTE="F";uid="70ae625e-7343-4903-a50a-33a0cb5bed0b"
CM034318.1	RepeatMasker	Retroposon?	21263584	21263803	1245	+	.	ID="RND-6_FAMILY-10695";Tend="891";Tstart="651";shortTE="F";uid="a7d3f3a2-d7a5-4a0e-a836-5f80bdebd2d1"
CM034318.1	RepeatMasker	DNA/hAT-Tip100	20146183	20146297	536	+	.	ID="RND-5_FAMILY-6546";Tend="1013";Tstart="899";shortTE="F";uid="eb1facf0-f64e-44c7-8570-cd5c310ee7d9"
CM034318.1	RepeatMasker	RC/Helitron	3328848	3329105	1778	+	.	ID="RND-5_FAMILY-10604";Tend="3839";Tstart="3581";shortTE="F";uid="2d16842b-055d-40f1-a147-8efff8d3eea2"
CM034318.1	RepeatMasker	Unknown	32249187	32249366	517	+	.	ID="RND-1_FAMILY-178";Tend="1195";Tstart="1012";shortTE="F";uid="a9d7b98e-8326-4822-848d-9eb0860197d3"
CM034318.1	RepeatMasker	DNA	35916493	35917066	628	+	.	ID="DNA4-2_AP";Tend="500";Tstart="1";shortTE="F";uid="39799142-c785-4808-8725-385ddd6047c4"
CM034318.1	RepeatMasker	DNA/hAT?	13259663	13259982	1132	+	.	ID="RND-6_FAMILY-7631";Tend="1881";Tstart="1568";shortTE="F";uid="ac6cb399-4f28-4f67-9f32-3eb9f20efc44"
CM034318.1	RepeatMasker	LTR/Gypsy	4851631	4852585	5897	+	.	ID="RND-6_FAMILY-23484";Tend="1950";Tstart="1057";shortTE="F";uid="faae5a24-0382-4af2-8104-eee02da88805"
CM034318.1	RepeatMasker	DNA/hAT-Tip100	6722117	6722233	646	+	.	ID="RND-5_FAMILY-5755";Tend="1791";Tstart="1672";shortTE="F";uid="4a7a2e1e-6da7-42cc-945f-31875d73b509"
CM034318.1	RepeatMasker	Retroposon?	20186073	20186188	720	+	.	ID="RND-6_FAMILY-2210";Tend="3101";Tstart="2986";shortTE="F";uid="311c9ea4-5c59-49cc-b34e-a888192ee030"
CM034318.1	RepeatMasker	DNA/Kolobok-E	20606708	20606932	422	+	.	ID="RND-1_FAMILY-388";Tend="4565";Tstart="4334";shortTE="F";uid="5089506e-2194-4d05-aa49-8a17f9391460"
CM034318.1	RepeatMasker	DNA	31693108	31693468	1873	+	.	ID="TTAA3_AP";Tend="429";Tstart="41";shortTE="F";uid="01270f51-ef26-4802-8b64-44b2444dc9fd"
CM034318.1	RepeatMasker	DNA	39994743	39994904	645	+	.	ID="DNA4-2_AP";Tend="414";Tstart="254";shortTE="F";uid="4f39d1fe-25ff-41b2-ad99-2b5b5cba6416"
CM034318.1	RepeatMasker	DNA/Kolobok-E	10515144	10515587	1014	+	.	ID="RND-5_FAMILY-4371";Tend="1587";Tstart="1168";shortTE="F";uid="bf4afbef-cf71-4499-9f0f-44f75e5a20af"
CM034318.1	RepeatMasker	DNA/hAT-hAT19	21733980	21734115	880	+	.	ID="RND-6_FAMILY-6100";Tend="1613";Tstart="1472";shortTE="F";uid="39729251-b920-4dc6-994c-8e7b05e5c024"
CM034318.1	RepeatMasker	RC/Helitron	16027282	16027410	559	+	.	ID="HELITRON-3_RPR";Tend="133";Tstart="6";shortTE="F";uid="ec150d4c-e3f1-46a3-9fd6-d18524ad6a96"
CM034318.1	RepeatMasker	Retroposon?	18407624	18407804	415	+	.	ID="RND-6_FAMILY-1508";Tend="587";Tstart="407";shortTE="F";uid="4e0b18df-7ef7-4cbc-bb9c-8bbad44df560"
CM034318.1	RepeatMasker	DNA/hAT-Ac	31593409	31594059	2792	+	.	ID="RND-5_FAMILY-5663";Tend="1395";Tstart="785";shortTE="F";uid="23c7ac22-eac1-4339-952e-6be9ff1f6f0d"
CM034318.1	RepeatMasker	RC/Helitron	36922988	36923154	1091	+	.	ID="RND-6_FAMILY-12854";Tend="2097";Tstart="1930";shortTE="F";uid="775d3502-97e7-4499-9b15-4e727b624394"
CM034318.1	RepeatMasker	DNA	5364394	5364778	2051	+	.	ID="RND-6_FAMILY-3444";Tend="2212";Tstart="1782";shortTE="F";uid="bd30869e-2116-4e88-a3cf-af7f376daba3"
CM034318.1	RepeatMasker	DNA	33069270	33069721	2621	+	.	ID="TTAA3B_AP";Tend="434";Tstart="1";shortTE="F";uid="83c2bfb1-9567-44ef-893d-1bb29c2ff935"
CM034318.1	RepeatMasker	RC/Helitron	7670096	7670265	631	+	.	ID="RND-6_FAMILY-3153";Tend="1219";Tstart="1056";shortTE="F";uid="22c87281-b218-4155-b34e-12ba60b7c4aa"
CM034318.1	RepeatMasker	DNA/Kolobok-E	33980482	33981444	7341	+	.	ID="RND-6_FAMILY-10076";Tend="1815";Tstart="891";shortTE="F";uid="3a89a3d5-d46a-46f8-916a-7dfa97c04715"
CM034318.1	RepeatMasker	DNA/Ginger-1	25025058	25025337	843	+	.	ID="RND-6_FAMILY-13191";Tend="1017";Tstart="749";shortTE="F";uid="3a39c1c8-2299-45b6-aac5-922fa4f4f6e4"
CM034318.1	RepeatMasker	DNA/Ginger-1	14213167	14213364	1059	+	.	ID="RND-6_FAMILY-439";Tend="2275";Tstart="2057";shortTE="F";uid="1b03239e-59be-4283-a165-3fc513d53eac"
CM034318.1	RepeatMasker	DNA/hAT?	29489201	29489379	492	+	.	ID="RND-6_FAMILY-7631";Tend="1368";Tstart="1188";shortTE="F";uid="be042064-c70a-4325-b13f-675376c3dfac"
CM034318.1	RepeatMasker	DNA/hAT	18169060	18171389	19092	+	.	ID="RND-1_FAMILY-61";Tend="6666";Tstart="4342";shortTE="F";uid="b21e422a-b0d8-4e2b-960e-e877b6a48172"
CM034318.1	RepeatMasker	DNA/Kolobok-E	16714709	16714846	406	+	.	ID="RND-5_FAMILY-10510";Tend="1218";Tstart="1100";shortTE="F";uid="f6ab07bb-15c9-463d-8ded-81a671733cdc"
CM034318.1	RepeatMasker	Unknown	23922844	23923109	492	+	.	ID="RND-6_FAMILY-3807";Tend="1759";Tstart="1489";shortTE="F";uid="81cf407c-16e6-4e7b-9bf7-099deace156e"
CM034318.1	RepeatMasker	DNA/hAT?	3261693	3262081	1144	+	.	ID="RND-6_FAMILY-889";Tend="1572";Tstart="1279";shortTE="F";uid="1e9fc2e2-055f-4504-8a50-5b2f2c243eff"
CM034318.1	RepeatMasker	DNA/Kolobok-E	21040289	21040553	529	+	.	ID="RND-5_FAMILY-4371";TEgroup="ctg_3%7CRND-5_FAMILY-4371%7C5";Tend="1385";Tstart="789";shortTE="F";uid="9c5aed97-19d1-4dcd-b73a-4f9a373aafda"
CM034318.1	RepeatMasker	DNA/Kolobok-E	41096324	41096658	1476	+	.	ID="RND-5_FAMILY-77";Tend="1381";Tstart="1033";shortTE="F";uid="3b708838-ac00-4143-ab6a-4709c6cd7183"
CM034318.1	RepeatMasker	DNA/TcMar-m44?	14940384	14940548	819	+	.	ID="DNA4-9C_AP";Tend="165";Tstart="1";shortTE="F";uid="de9f600f-c9db-4640-b28f-b7ffa18b8841"
CM034318.1	RepeatMasker	DNA/Kolobok-E	21575277	21575474	515	+	.	ID="rnd-6_family-2379";Tend="1002";Tstart="921";shortTE="F";uid="5423ec59-fb50-44b2-8f77-1e86c736aaee"
CM034318.1	RepeatMasker	Unknown	24182078	24182198	555	+	.	ID="RND-1_FAMILY-191";Tend="1082";Tstart="947";shortTE="F";uid="e2ece440-7f0b-41f2-8d09-3bc422a0bf73"
CM034318.1	RepeatMasker	DNA/hAT-hATm	29501765	29502206	865	+	.	ID="HAT-4_AP";Tend="2569";Tstart="2129";shortTE="F";uid="d8523088-2dde-4447-a642-324d9af1ab9b"
CM034318.1	RepeatMasker	DNA/hAT-Tip100	7972295	7972457	655	+	.	ID="RND-6_FAMILY-3483";Tend="1660";Tstart="1468";shortTE="F";uid="1fd7cb43-13c3-48d9-9c39-01d937ef8659"
CM034318.1	RepeatMasker	DNA	31815219	31815687	3158	+	.	ID="RND-5_FAMILY-463";Tend="1329";Tstart="866";shortTE="F";uid="55d1594e-e882-4940-9db0-df04748a958a"
CM034318.1	RepeatMasker	Retroposon?	24257863	24258373	2880	+	.	ID="RND-6_FAMILY-10695";Tend="2096";Tstart="1584";shortTE="F";uid="bb8c1d01-d5fa-4c63-afb3-ebc990a094c4"
CM034318.1	RepeatMasker	DNA	6435981	6436125	482	+	.	ID="DNA3-9_AP";Tend="139";Tstart="11";shortTE="F";uid="85a76056-456e-405f-b54f-cb40f82a416e"
CM034318.1	RepeatMasker	DNA/hAT-Tip100	39555203	39555421	480	+	.	ID="DNA8-107_AP";Tend="678";Tstart="488";shortTE="F";uid="1030f378-4361-48d2-afa6-ed23a407cb33"
CM034318.1	RepeatMasker	DNA/Kolobok-E	10306594	10306770	820	+	.	ID="RND-6_FAMILY-5088";Tend="513";Tstart="326";shortTE="F";uid="b9ae29c3-9329-4c6f-8e1f-693db143eab6"
CM034318.1	RepeatMasker	Retroposon?	12721335	12721462	1017	+	.	ID="RND-1_FAMILY-32";Tend="5887";Tstart="5760";shortTE="F";uid="c1c82e57-6ae6-4ce9-b0c6-f723209a1bff"
CM034318.1	RepeatMasker	DNA	34944058	34944313	2152	+	.	ID="RND-5_FAMILY-10801";Tend="1238";Tstart="983";shortTE="F";uid="5e1677ff-406b-4f3b-8ed3-93e3dbaa6192"
CM034318.1	RepeatMasker	DNA/Ginger-1	17648507	17649015	1961	+	.	ID="RND-6_FAMILY-439";Tend="2145";Tstart="1633";shortTE="F";uid="86cf8a87-6fae-44cb-9822-747c962746f7"
CM034318.1	RepeatMasker	DNA/hAT	26870440	26870588	577	+	.	ID="RND-5_FAMILY-1120";Tend="1219";Tstart="1071";shortTE="F";uid="d0878cd0-b86b-4d08-9630-8b6ea1a57c22"
CM034318.1	RepeatMasker	DNA	15113725	15113870	450	+	.	ID="dna4-2_ap";Tend="763";Tstart="623";shortTE="F";uid="dcd84372-583b-48c0-ad11-1f12b72f4810"
CM034318.1	RepeatMasker	DNA/hAT	38249897	38250546	3962	+	.	ID="RND-6_FAMILY-10382";Tend="1524";Tstart="891";shortTE="F";uid="1bc426a4-3228-438e-a126-3b641b195785"
CM034318.1	RepeatMasker	DNA	23154890	23155583	447	+	.	ID="dna4-2_ap";Tend="773";Tstart="123";shortTE="F";uid="2e97f2e5-453a-45ac-90dd-fd87d49d5cfe"
CM034318.1	RepeatMasker	LINE/I	32085643	32086882	10888	+	.	ID="RND-6_FAMILY-6043";Tend="2041";Tstart="801";shortTE="F";uid="7a42673a-8a67-4632-aa17-3a2d518e8b58"
CM034318.1	RepeatMasker	Retroposon?	32345928	32346199	1267	+	.	ID="RND-6_FAMILY-35321";Tend="1414";Tstart="1143";shortTE="F";uid="847db428-8ba8-44cd-93f9-5f2c3a143e30"
CM034318.1	RepeatMasker	DNA	30072989	30073115	940	+	.	ID="DNA3-1_AP";Tend="126";Tstart="1";shortTE="F";uid="d2ed0df5-1091-440e-9d8d-521d24a5274b"
CM034318.1	RepeatMasker	DNA	34579029	34579236	519	+	.	ID="ttaa2c_ap";Tend="332";Tstart="140";shortTE="F";uid="55cda2c7-705b-4208-aa02-9b6b233b5d6c"
CM034318.1	RepeatMasker	DNA/MULE-MuDR	13804624	13804733	428	+	.	ID="RND-1_FAMILY-211";Tend="3917";Tstart="3814";shortTE="F";uid="2a9b9bc5-9bc6-4670-a620-468d80c4d325"
CM034318.1	RepeatMasker	LTR/Gypsy	17669437	17670905	11336	+	.	ID="RND-6_FAMILY-2097";Tend="5073";Tstart="3589";shortTE="F";uid="559c297a-6de8-4ef2-8424-22fce810a7dd"
CM034318.1	RepeatMasker	Retroposon?	20830865	20831093	492	+	.	ID="RND-6_FAMILY-13193";Tend="1031";Tstart="858";shortTE="F";uid="d6043856-2b6c-460e-9d8d-bdcef0908068"
CM034318.1	RepeatMasker	DNA	325585	325750	1372	+	.	ID="DNA3-3_AP";Tend="169";Tstart="1";shortTE="F";uid="720b37ef-2424-4dc7-945b-f65c613ab144"
CM034318.1	RepeatMasker	Unknown	3703058	3703222	509	+	.	ID="RND-1_FAMILY-367";Tend="1123";Tstart="989";shortTE="F";uid="0c6a4bdb-2d8a-45b9-a085-9bd2c010b398"
CM034318.1	RepeatMasker	DNA	24762321	24762422	422	+	.	ID="DNA-TTAA-1_AP";Tend="423";Tstart="329";shortTE="F";uid="c50dedac-8b93-43e7-8b46-56f873b5b3cd"
CM034318.1	RepeatMasker	Retroposon?	15074282	15074669	1642	+	.	ID="RND-6_FAMILY-15339";Tend="1067";Tstart="676";shortTE="F";uid="b2e63c23-7aec-4a34-ac81-c958695ba0c8"
CM034318.1	RepeatMasker	RC/Helitron	23813353	23813537	460	+	.	ID="RND-6_FAMILY-5245";Tend="1461";Tstart="1299";shortTE="F";uid="df976c49-d920-424a-ad3c-995200d32a5f"
CM034318.1	RepeatMasker	RC/Helitron	14380276	14380677	976	+	.	ID="RND-6_FAMILY-22903";Tend="1678";Tstart="1318";shortTE="F";uid="64c8c6c7-7ad7-46eb-aae1-8802c3e208cf"
CM034318.1	RepeatMasker	DNA	37951843	37951988	822	+	.	ID="dna3-4_ap";Tend="123";Tstart="3";shortTE="F";uid="dd422c10-ff8d-4ffd-b65d-ea69bed2812e"
CM034318.1	RepeatMasker	DNA/TcMar-m44?	31353956	31354125	614	+	.	ID="DNA4-9B_AP";Tend="183";Tstart="1";shortTE="F";uid="33d96275-a096-4f66-95f0-b67bea5ccf3a"
CM034318.1	RepeatMasker	Unknown	23973011	23973159	623	+	.	ID="RND-6_FAMILY-3807";Tend="1702";Tstart="1554";shortTE="F";uid="1cb27d0f-5f29-470f-8281-af16f0931600"
CM034318.1	RepeatMasker	Unknown	4458449	4458900	1770	+	.	ID="RND-1_FAMILY-420";Tend="1422";Tstart="993";shortTE="F";uid="ab5a1915-028e-4ad5-9cc2-b00573249c8b"
CM034318.1	RepeatMasker	Retroposon?	18193459	18193642	539	+	.	ID="RND-6_FAMILY-5919";Tend="1305";Tstart="1136";shortTE="F";uid="0171ef78-ff5b-4366-b017-f36e0199b3c2"
CM034318.1	RepeatMasker	DNA/MULE-MuDR	39915492	39915850	1462	+	.	ID="RND-4_FAMILY-125";Tend="1345";Tstart="975";shortTE="F";uid="3356454c-965f-44ec-9735-44a3227f1cb0"
CM034318.1	RepeatMasker	DNA/Ginger-1	28244362	28244808	1369	+	.	ID="RND-6_FAMILY-9942";Tend="1149";Tstart="640";shortTE="F";uid="aa00188e-6ab5-4c4d-a1be-7099a86c61c0"
CM034318.1	RepeatMasker	DNA/Kolobok-E	5385975	5386075	564	+	.	ID="RND-6_FAMILY-5088";Tend="1721";Tstart="1622";shortTE="F";uid="b5679184-c9a6-4e0c-a712-ec3f9846bdeb"
CM034318.1	RepeatMasker	DNA/hAT-hAT19	3696365	3696986	3732	+	.	ID="HAT-N9_AP";Tend="589";Tstart="2";shortTE="F";uid="db006a52-92fa-4225-8892-90da7d5eedd4"
CM034318.1	RepeatMasker	DNA	35857063	35857629	4339	+	.	ID="RND-6_FAMILY-32128";Tend="1478";Tstart="904";shortTE="F";uid="86aac062-ef00-4bf9-a46f-9eb6640e5850"
CM034318.1	RepeatMasker	DNA	29321782	29321920	624	+	.	ID="DNA8-25_AP";Tend="668";Tstart="543";shortTE="F";uid="f5e5f267-e67c-49e1-ba99-f36fbde30877"
CM034318.1	RepeatMasker	DNA/Ginger-1	14715099	14716191	7508	+	.	ID="RND-6_FAMILY-439";Tend="2246";Tstart="1090";shortTE="F";uid="3200ebe4-7dca-456a-bac4-8f89bc9a55ee"
CM034318.1	RepeatMasker	LTR/Gypsy	31264961	31268892	19282	+	.	ID="RND-1_FAMILY-185";Tend="3303";Tstart="345";shortTE="F";uid="7f92130d-c716-4127-a476-b66aec7c79ab"
CM034318.1	RepeatMasker	DNA/Kolobok-E	4691256	4691415	499	+	.	ID="RND-6_FAMILY-1722";Tend="1989";Tstart="1817";shortTE="F";uid="2f1f77e7-303e-4007-8d58-89e9858c0c60"
CM034318.1	RepeatMasker	Unknown	35820605	35821485	7581	+	.	ID="RND-1_FAMILY-243";Tend="1894";Tstart="1018";shortTE="F";uid="896727fa-f24d-4279-9e64-ee2884678e01"
CM034318.1	RepeatMasker	DNA	1928669	1928880	462	+	.	ID="TTAA2C_AP";Tend="182";Tstart="1";shortTE="F";uid="320eb016-6ef3-4288-9be4-de649f63a75e"
CM034318.1	RepeatMasker	LINE/I	19285787	19286171	1066	+	.	ID="RND-5_FAMILY-1989";TEgroup="ctg_3%7CRND-5_FAMILY-1989%7C1";Tend="2092";Tstart="842";shortTE="F";uid="fb8dbd2c-b7f4-4f4e-abdc-fb333e9b49fd"
CM034318.1	RepeatMasker	DNA	22172991	22173721	3887	+	.	ID="DNA4-2_AP";Tend="769";Tstart="1";shortTE="F";uid="0a2da1fe-72a0-4a9c-8b2b-d1811898b814"
CM034318.1	RepeatMasker	Unknown	10623097	10624150	7395	+	.	ID="RND-1_FAMILY-60";Tend="1833";Tstart="782";shortTE="F";uid="27ea7122-2573-42f7-8d60-e25862806c5b"
CM034318.1	RepeatMasker	DNA	18666469	18666618	743	+	.	ID="dna3-4_ap";Tend="127";Tstart="9";shortTE="F";uid="d26acd2f-da34-434c-8ba3-59e1e3e4be7b"
CM034318.1	RepeatMasker	Retroposon?	11587874	11588009	3361	+	.	ID="RND-6_FAMILY-11938";Tend="1908";Tstart="1042";shortTE="F";uid="43bfc977-3227-481f-8f43-75107f5a281f"
CM034318.1	RepeatMasker	Unknown	25720456	25720678	855	+	.	ID="RND-4_FAMILY-362";Tend="1110";Tstart="869";shortTE="F";uid="5f4dd818-aaef-4638-a3b5-a3763c7a6fd2"
CM034318.1	RepeatMasker	DNA/hAT-Tip100	23121593	23123014	8525	+	.	ID="RND-6_FAMILY-2893";Tend="1475";Tstart="154";shortTE="F";uid="4a6e5811-3345-4fc4-85ea-dce57dd404d0"
CM034318.1	RepeatMasker	DNA/Kolobok-E	8277819	8278243	520	+	.	ID="KOLOBOKE-3_AP";Tend="7347";Tstart="6931";shortTE="F";uid="2d44d37c-caca-4a28-a313-5335cb26463c"
CM034318.1	RepeatMasker	LINE/CR1	1637703	1638461	2834	+	.	ID="RND-6_FAMILY-15119";Tend="1568";Tstart="804";shortTE="F";uid="7a5ff89b-195c-4a82-b0a6-72c04fc43b94"
CM034318.1	RepeatMasker	DNA/MULE-MuDR	21828635	21828934	1923	+	.	ID="DNA8-110_AP";Tend="290";Tstart="1";shortTE="F";uid="b4d08a6e-2d86-46dc-b086-22ca33796ca4"
CM034318.1	RepeatMasker	RC/Helitron	12586025	12586674	1738	+	.	ID="HELITRON-1_AP";Tend="2891";Tstart="2241";shortTE="F";uid="d2a65dec-4e07-4960-8379-8dc8df61f630"
CM034318.1	RepeatMasker	LINE/L2	35930470	35930932	3858	+	.	ID="RND-5_FAMILY-2310";Tend="1941";Tstart="1481";shortTE="F";uid="a1fbf442-b28f-4b00-84b1-ff6279d86420"
CM034318.1	RepeatMasker	Unknown	40238327	40238492	1372	+	.	ID="RND-1_FAMILY-193";Tend="1106";Tstart="941";shortTE="F";uid="12850cde-2016-437e-b8c2-73f68ab3d4c6"
CM034318.1	RepeatMasker	DNA/MULE-NOF	37982775	37982879	576	+	.	ID="RND-5_FAMILY-491";Tend="7076";Tstart="6975";shortTE="F";uid="a761ac3a-9237-4b4b-a6ae-594b9bc41de3"
CM034318.1	RepeatMasker	Retroposon?	39104112	39104362	899	+	.	ID="RND-6_FAMILY-4755";Tend="1578";Tstart="1298";shortTE="F";uid="83bb68e9-ae4c-4455-9c85-3b6c7c129ae8"
CM034318.1	RepeatMasker	DNA/P	4906052	4906211	668	+	.	ID="RND-6_FAMILY-714";Tend="1386";Tstart="1226";shortTE="F";uid="5371d206-43ef-4b08-a993-3e3427edac60"
CM034318.1	RepeatMasker	DNA/Ginger-1	9196344	9196736	2725	+	.	ID="RND-6_FAMILY-11006";Tend="2349";Tstart="1948";shortTE="F";uid="46e87df6-7b69-48a9-8aae-8f616a0d219d"
CM034318.1	RepeatMasker	DNA/hAT	105594	105877	615	+	.	ID="RND-1_FAMILY-61";Tend="9569";Tstart="9285";shortTE="F";uid="2472ba90-5dd2-4a6b-b072-71b58944023d"
CM034318.1	RepeatMasker	Unknown	22931605	22931718	684	+	.	ID="RND-5_FAMILY-5208";Tend="1447";Tstart="1349";shortTE="F";uid="e76abcb9-879a-4c73-981e-a93a3f4c9f8c"
CM034318.1	RepeatMasker	Unknown	21347198	21352276	13981	+	.	ID="RND-1_FAMILY-3";Tend="3956";Tstart="3";shortTE="F";uid="029a83d2-a614-4551-9533-03f0d83e6506"
CM034318.1	RepeatMasker	Retroposon?	35806414	35806849	3445	+	.	ID="RND-5_FAMILY-450";Tend="1090";Tstart="658";shortTE="F";uid="73a7a365-d633-49d0-9986-3efc83389a9b"
CM034318.1	RepeatMasker	Unknown	28963020	28963177	499	+	.	ID="RND-5_FAMILY-963";Tend="1307";Tstart="1142";shortTE="F";uid="a0d5ac2a-75d0-434e-b6e7-800059f240d6"
CM034318.1	RepeatMasker	DNA	10429503	10429616	518	+	.	ID="RND-6_FAMILY-24544";Tend="2374";Tstart="2251";shortTE="F";uid="d662d22e-c4b8-4525-ad30-23cce3c5524f"
CM034318.1	RepeatMasker	Unknown	215544	216099	1084	+	.	ID="RND-5_FAMILY-2217";TEgroup="ctg_3%7CRND-5_FAMILY-2217%7C1";Tend="1766";Tstart="808";shortTE="F";uid="cbfdf7d0-2ffa-45f3-81dd-e1a849c926ff"
CM034318.1	RepeatMasker	RC/Helitron	5850392	5851067	5001	+	.	ID="RND-6_FAMILY-78";Tend="1607";Tstart="908";shortTE="F";uid="e621a4d4-6d65-40a9-a051-6081f984d299"
CM034318.1	RepeatMasker	Retroposon?	9100364	9101751	10495	+	.	ID="RND-6_FAMILY-13511";Tend="2305";Tstart="931";shortTE="F";uid="0c46db93-58fe-40ff-8a96-4e2d73811c70"
CM034318.1	RepeatMasker	DNA/hAT-hAT19	2573871	2574095	1131	+	.	ID="RND-6_FAMILY-8418";Tend="1377";Tstart="1154";shortTE="F";uid="92ce2e21-bf03-4b58-866f-ccdb6cd47d4d"
CM034318.1	RepeatMasker	DNA/Ginger	1783944	1784704	2867	+	.	ID="RND-5_FAMILY-7453";TEgroup="ctg_3%7CRND-5_FAMILY-7453%7C1";Tend="1733";Tstart="903";shortTE="F";uid="29196100-5beb-4d8a-a59e-dad72c0a968e"
CM034318.1	RepeatMasker	LINE/L1	25099640	25099756	460	+	.	ID="RND-5_FAMILY-8255";Tend="1058";Tstart="943";shortTE="F";uid="eabe0b3d-012a-43e9-a643-3d130cb3b148"
CM034318.1	RepeatMasker	DNA/Ginger-1	10070378	10070885	2334	+	.	ID="RND-5_FAMILY-6062";Tend="1222";Tstart="649";shortTE="F";uid="eab1349c-1bd5-4967-8fbe-cc6f9938125e"
CM034318.1	RepeatMasker	DNA/TcMar-Tc1	29721801	29721913	432	+	.	ID="MARINER-N22_AG";Tend="185";Tstart="73";shortTE="F";uid="4613c9c5-9e31-41f9-8f76-26208143d7f9"
CM034318.1	RepeatMasker	LINE/I-Jockey	35824916	35826651	15158	+	.	ID="RND-6_FAMILY-2399";Tend="4075";Tstart="2339";shortTE="F";uid="e3ee59a8-15c6-4218-90d5-7b749d34cf31"
CM034318.1	RepeatMasker	DNA	15307524	15307772	2071	+	.	ID="RND-5_FAMILY-754";Tend="1184";Tstart="935";shortTE="F";uid="d75428de-7c07-4764-b39f-4d9e3d262191"
CM034318.1	RepeatMasker	DNA	31113237	31113447	407	+	.	ID="dna4-2_ap";Tend="303";Tstart="94";shortTE="F";uid="5b60f2a8-6b1e-4905-a64c-572407210fc2"
CM034318.1	RepeatMasker	DNA/Ginger-1	35675323	35676789	11788	+	.	ID="RND-6_FAMILY-13191";Tend="2325";Tstart="841";shortTE="F";uid="1674144e-1bba-44c2-9c05-ea71dcc6aacf"
CM034318.1	RepeatMasker	Retroposon?	5734615	5735358	2763	+	.	ID="SINE2-1_AP";Tend="1377";Tstart="538";shortTE="F";uid="42a9ffd1-acd8-4cad-a7d7-c528f2177a4f"
CM034318.1	RepeatMasker	DNA/Kolobok-E	24702338	24702519	583	+	.	ID="rnd-6_family-5088";Tend="1746";Tstart="1614";shortTE="F";uid="e2ee32f8-28ae-412c-bd72-d0f83796d11c"
CM034318.1	RepeatMasker	Unknown	9017745	9018937	6647	+	.	ID="RND-4_FAMILY-143";Tend="1489";Tstart="382";shortTE="F";uid="82d9a4c1-eeb2-4697-9edd-f7e59813d2bc"
CM034318.1	RepeatMasker	DNA	18696405	18696813	1691	+	.	ID="DNA4-3_AP";Tend="455";Tstart="5";shortTE="F";uid="c57a8249-6422-4368-8a1f-6155c1da8d5b"
CM034318.1	RepeatMasker	DNA	35794205	35794491	1625	+	.	ID="RND-6_FAMILY-3093";Tend="1467";Tstart="1155";shortTE="F";uid="968f5b4f-ccd9-4d90-b94c-ab9e7e1d71ce"
CM034318.1	RepeatMasker	DNA/hAT-Tip100	37165322	37165469	709	+	.	ID="RND-6_FAMILY-17348";Tend="1099";Tstart="947";shortTE="F";uid="4944dba7-4126-41a8-9e82-3547377a37df"
CM034318.1	RepeatMasker	Retroposon?	7743571	7744027	451	+	.	ID="SINE2-1_AP";Tend="1418";Tstart="949";shortTE="F";uid="ceb6576f-361b-40d9-8649-b9281d81e441"
CM034318.1	RepeatMasker	DNA/Maverick	28271083	28271199	503	+	.	ID="POLINTON-1_ACE";Tend="6702";Tstart="6581";shortTE="F";uid="2db3f3e7-38e5-48b5-970e-62ebc51a4200"
CM034318.1	RepeatMasker	DNA/Kolobok-E	41308321	41308611	493	+	.	ID="RND-6_FAMILY-1722";Tend="2236";Tstart="1952";shortTE="F";uid="2ecce3a4-8bd0-4c99-aa14-753711588f2e"
CM034318.1	RepeatMasker	DNA	22731423	22731619	996	+	.	ID="ttaa3b_ap";Tend="242";Tstart="1";shortTE="F";uid="6a2f5388-2f51-47a6-bd55-423c43cf003e"
CM034318.1	RepeatMasker	LINE/RTE-BovB	11889531	11889779	434	+	.	ID="RND-6_FAMILY-19406";Tend="1583";Tstart="1321";shortTE="F";uid="33cca270-7e41-4d8e-a07f-b655f8cd8ded"
CM034318.1	RepeatMasker	DNA/hAT	9225206	9225333	459	+	.	ID="RND-1_FAMILY-61";Tend="9412";Tstart="9287";shortTE="F";uid="90ec2e85-4216-4c71-8f38-24ab70a952f5"
CM034318.1	RepeatMasker	Unknown	9349916	9351038	9116	+	.	ID="RND-5_FAMILY-1764";TEgroup="ctg_3%7CRND-5_FAMILY-1764%7C1";Tend="1913";Tstart="132";shortTE="F";uid="fa94feb7-4b1e-4ccb-8221-22966c9a38dd"
CM034318.1	RepeatMasker	DNA/hAT-Charlie	24935967	24936574	3869	+	.	ID="HAT-N11_AP";Tend="631";Tstart="1";shortTE="F";uid="89e0c3d9-afb6-4ab7-8a30-1444f5589fa2"
CM034318.1	RepeatMasker	DNA/TcMar-m44?	15444950	15445125	487	+	.	ID="RND-6_FAMILY-10880";Tend="2177";Tstart="2014";shortTE="F";uid="17c146e3-6e24-4924-b88a-937ec95e8d16"
CM034318.1	RepeatMasker	DNA	40273024	40273370	1536	+	.	ID="TTAA18B_AP";Tend="576";Tstart="220";shortTE="F";uid="cf66c2b1-89c9-4815-b102-3c52f50f424d"
CM034318.1	RepeatMasker	Unknown	9180141	9180365	1360	+	.	ID="RND-1_FAMILY-17";Tend="1217";Tstart="999";shortTE="F";uid="e5108f4e-bcb0-4b41-a875-05db03072e60"
CM034318.1	RepeatMasker	DNA/Ginger-1	8961098	8961376	666	+	.	ID="RND-6_FAMILY-439";Tend="2012";Tstart="1725";shortTE="F";uid="8ed66697-d9cc-45be-aadd-0f5ef739bad7"
CM034318.1	RepeatMasker	LTR/Gypsy	15324592	15324991	9309	+	.	ID="RND-6_FAMILY-2098";Tend="3790";Tstart="3390";shortTE="F";uid="57687de8-e687-4dac-b3cf-aad19468b5b0"
CM034318.1	RepeatMasker	DNA/Kolobok-E	2625739	2625922	626	+	.	ID="RND-5_FAMILY-3451";Tend="2159";Tstart="1959";shortTE="F";uid="ae7fb688-a1c9-4a53-8b2c-0242979b93c4"
CM034318.1	RepeatMasker	DNA/hAT-Tip100	19416748	19416963	629	+	.	ID="RND-6_FAMILY-5719";Tend="1801";Tstart="1590";shortTE="F";uid="6110b83a-4c47-4450-b36f-32a6bf9a7b67"
CM034318.1	RepeatMasker	DNA/hAT-hAT19	13915017	13915179	454	+	.	ID="DNA8-88_AP";Tend="616";Tstart="461";shortTE="F";uid="6da2fcc4-6587-4fc5-94c6-4012de6a78df"
CM034318.1	RepeatMasker	DNA/hAT-hAT19	6572145	6572368	611	+	.	ID="RND-4_FAMILY-3497";Tend="1063";Tstart="839";shortTE="F";uid="eae11b55-1610-4f90-9fef-423969a761b0"
CM034318.1	RepeatMasker	DNA/Kolobok-T2	37751357	37751512	597	+	.	ID="RND-5_FAMILY-3197";Tend="1248";Tstart="1092";shortTE="F";uid="a98f21d1-8bba-42d7-9a9c-e47d41552dfe"
CM034318.1	RepeatMasker	Unknown	20101510	20101842	429	+	.	ID="RND-6_FAMILY-17119";TEgroup="ctg_3%7CRND-6_FAMILY-17119%7C1";Tend="1175";Tstart="895";shortTE="T";uid="4503034c-162a-4847-8bb3-c5edab58eb5b"
CM034318.1	RepeatMasker	DNA/hAT-hAT19	7625024	7625230	1695	+	.	ID="RND-1_FAMILY-224";Tend="1310";Tstart="1104";shortTE="F";uid="041408a1-dc9c-46b5-af3f-149524339a04"
CM034318.1	RepeatMasker	DNA	12159506	12159828	865	+	.	ID="TTAA2D_AP";Tend="364";Tstart="44";shortTE="F";uid="566e080a-9c5c-402a-8c71-b9bc380c4eac"
CM034318.1	RepeatMasker	DNA	7981378	7981745	1948	+	.	ID="TTAA5_AP";Tend="442";Tstart="77";shortTE="F";uid="00e21ae4-7b85-43e8-b112-c95c6d43b6c4"
CM034318.1	RepeatMasker	DNA	19452580	19452806	556	+	.	ID="TTAA25_AP";Tend="506";Tstart="314";shortTE="F";uid="0108dca4-8d93-4c79-a43e-efa2f2ec4739"
CM034318.1	RepeatMasker	DNA/TcMar-m44?	10582046	10582161	426	+	.	ID="RND-6_FAMILY-10880";Tend="2195";Tstart="1962";shortTE="F";uid="44735538-1dd2-46f0-b187-49c8e2b5d946"
CM034318.1	RepeatMasker	DNA/Ginger-1	27797424	27797716	740	+	.	ID="RND-6_FAMILY-447";Tend="871";Tstart="584";shortTE="F";uid="ec67ec83-9316-4f2a-897a-97e838aab7ad"
CM034318.1	RepeatMasker	LINE/I	40589959	40590211	442	+	.	ID="RND-5_FAMILY-783";Tend="1344";Tstart="1078";shortTE="F";uid="eb37f68c-cab4-4e2f-bc36-0dbf9502a225"
CM034318.1	RepeatMasker	DNA/Kolobok-E	2202326	2203216	5955	+	.	ID="RND-6_FAMILY-1722";Tend="2526";Tstart="1643";shortTE="F";uid="c10a634a-f49e-404d-b95e-3c2f89328a54"
CM034318.1	RepeatMasker	DNA/Ginger-2	32616298	32616487	457	+	.	ID="RND-6_FAMILY-14493";Tend="596";Tstart="411";shortTE="F";uid="8112331f-f1a3-4b83-b8a7-56bd5a697327"
CM034318.1	RepeatMasker	RC/Helitron	30190144	30190278	406	+	.	ID="RND-6_FAMILY-12854";Tend="866";Tstart="740";shortTE="F";uid="2c5a6e37-c58f-451e-a282-419295ed75a8"
CM034318.1	RepeatMasker	DNA	7008745	7009087	597	+	.	ID="RND-5_FAMILY-2251";Tend="1340";Tstart="1051";shortTE="F";uid="16a44bb6-6a3d-4c0b-83a1-88bdb03e21df"
CM034318.1	RepeatMasker	DNA/Kolobok-E	10804125	10804290	610	+	.	ID="RND-6_FAMILY-1722";Tend="1882";Tstart="1708";shortTE="F";uid="7850774f-30dc-44ab-a07c-add455699f83"
CM034318.1	RepeatMasker	DNA	4591267	4591432	510	+	.	ID="RND-6_FAMILY-437";Tend="1471";Tstart="1311";shortTE="F";uid="a5af80fc-b312-444f-9ca5-f45d1a5769b0"
CM034318.1	RepeatMasker	DNA	37343358	37343659	1581	+	.	ID="ttaa2d_ap";Tend="430";Tstart="165";shortTE="F";uid="b7009d9f-258b-4475-ba32-143fc3552261"
CM034318.1	RepeatMasker	DNA/Ginger-1	12330777	12332204	10815	+	.	ID="rnd-6_family-646";Tend="2312";Tstart="843";shortTE="F";uid="f1f9a524-3ae0-45d8-bd86-5232df74f931"
CM034318.1	RepeatMasker	DNA/hAT-Tip100	33775986	33776456	3011	+	.	ID="HAT-N16_AP";Tend="532";Tstart="42";shortTE="F";uid="38607426-8397-4e04-8929-fe2c4e9c4cd4"
CM034318.1	RepeatMasker	Unknown	29532072	29532252	903	+	.	ID="RND-6_FAMILY-5162";Tend="1500";Tstart="1281";shortTE="F";uid="81c9bdc1-f9d1-4ef4-a4b3-1d12a5854b93"
CM034318.1	RepeatMasker	RC/Helitron	36581581	36582203	4609	+	.	ID="RND-1_FAMILY-220";Tend="1485";Tstart="842";shortTE="F";uid="0ddcbc98-9db0-44da-a1b1-a8362304c44d"
CM034318.1	RepeatMasker	DNA/hAT-Tip100	31616262	31616464	1035	+	.	ID="RND-6_FAMILY-2458";Tend="1299";Tstart="1112";shortTE="F";uid="70131e0a-be55-470b-9ec1-e9babca53246"
CM034318.1	RepeatMasker	Retroposon?	17541575	17541755	875	+	.	ID="RND-6_FAMILY-3569";Tend="1284";Tstart="1102";shortTE="F";uid="36c672b1-5f4e-468b-96ab-0ecf8c0b6b90"
CM034318.1	RepeatMasker	DNA/Kolobok-E	25290822	25290958	412	+	.	ID="RND-6_FAMILY-25148";Tend="1504";Tstart="1362";shortTE="F";uid="9ee5abc8-6652-4348-b7b0-36e396f90bba"
CM034318.1	RepeatMasker	DNA/Ginger-1	11599837	11600148	1868	+	.	ID="RND-6_FAMILY-1577";Tend="1210";Tstart="910";shortTE="F";uid="6c57cbaa-161d-40af-875d-e40aa5875ebc"
CM034318.1	RepeatMasker	DNA/Ginger-1	37903048	37903502	615	+	.	ID="RND-6_FAMILY-58578";Tend="1584";Tstart="1121";shortTE="F";uid="67fc8625-50e5-4859-ac93-cb64951d6d6d"
CM034318.1	RepeatMasker	Unknown	12347500	12347749	1034	+	.	ID="RND-6_FAMILY-1496";Tend="1232";Tstart="983";shortTE="F";uid="621f28d7-6921-4c6c-bb4f-dddf96b8144c"
CM034318.1	RepeatMasker	DNA/Ginger-1	3259802	3261340	11007	+	.	ID="rnd-6_family-13191";Tend="2325";Tstart="836";shortTE="F";uid="147d5992-da41-40d9-a470-b4c4b02e3dc8"
CM034318.1	RepeatMasker	Unknown	5687117	5687346	930	+	.	ID="RND-6_FAMILY-17149";Tend="1721";Tstart="1459";shortTE="F";uid="565c6016-c960-4594-a723-c600b2986f76"
CM034318.1	RepeatMasker	Unknown	38210163	38210282	684	+	.	ID="RND-6_FAMILY-731";Tend="1197";Tstart="1078";shortTE="F";uid="0710341a-1b72-451b-ab99-b7b9577512b9"
CM034318.1	RepeatMasker	DNA/hAT-hAT19	32824042	32824290	475	+	.	ID="DNA8-71_AP";Tend="226";Tstart="1";shortTE="F";uid="ed39d24b-719b-47a2-9268-e741d66488f8"
CM034318.1	RepeatMasker	DNA/Kolobok-E	20236532	20236651	935	+	.	ID="RND-6_FAMILY-21211";Tend="1813";Tstart="1693";shortTE="F";uid="3c79054f-3751-4170-9571-d84c4e496007"
CM034318.1	RepeatMasker	RC/Helitron	31276458	31278216	11566	+	.	ID="RND-1_FAMILY-517";Tend="6488";Tstart="4831";shortTE="F";uid="67073ef3-094b-4422-a877-2f949dd92cba"
CM034318.1	RepeatMasker	DNA/hAT-Charlie	12893982	12894449	840	+	.	ID="DNA8-86_AP";Tend="466";Tstart="35";shortTE="F";uid="b72a73e2-fd50-441c-9cb8-105d52120d55"
CM034318.1	RepeatMasker	LINE/I	4840439	4840808	590	+	.	ID="RND-5_FAMILY-1989";Tend="1893";Tstart="1560";shortTE="F";uid="332a5ef0-90d7-45b0-b3fb-5e561dc8106b"
CM034318.1	RepeatMasker	DNA	24333821	24334062	455	+	.	ID="DNA4-3_AP";Tend="614";Tstart="368";shortTE="F";uid="eeb8ef3c-eb10-4f45-bcf4-8f6470ec10ee"
CM034318.1	RepeatMasker	DNA	28651041	28651256	525	+	.	ID="RND-6_FAMILY-9092";Tend="1370";Tstart="1164";shortTE="F";uid="1dee4b80-a51e-4c23-8b23-9a56ffb9e846"
CM034318.1	RepeatMasker	Retroposon?	12408106	12409185	7059	+	.	ID="RND-6_FAMILY-13511";Tend="1811";Tstart="809";shortTE="F";uid="5c524218-f018-477e-9401-0bd9eab95daa"
CM034318.1	RepeatMasker	DNA/Ginger-1	4211829	4212168	1074	+	.	ID="rnd-6_family-9942";Tend="868";Tstart="635";shortTE="F";uid="b4d2aef5-dbb0-44e7-890d-209edb1aab0e"
CM034318.1	RepeatMasker	DNA	31045504	31046335	2377	+	.	ID="DNA4-2_AP";Tend="769";Tstart="1";shortTE="F";uid="45c95860-9760-4c09-9000-fe9e9ddf81df"
CM034318.1	RepeatMasker	DNA	30835693	30843014	58844	+	.	ID="RND-6_FAMILY-22635";Tend="7029";Tstart="1";shortTE="F";uid="2cf481f4-b430-48dc-83f2-34368e6a1dfe"
CM034318.1	RepeatMasker	RC/Helitron	28243739	28244104	953	+	.	ID="RND-6_FAMILY-22903";Tend="1678";Tstart="1318";shortTE="F";uid="6960a1e3-3f48-44d9-b607-a0126906736c"
CM034318.1	RepeatMasker	DNA	8708470	8708680	1255	+	.	ID="DNA4-1_AP";Tend="823";Tstart="617";shortTE="F";uid="85ff365b-471c-40c2-b9ac-454b35cb3b36"
CM034318.1	RepeatMasker	DNA/hAT-Tip100	25246633	25246873	1099	+	.	ID="RND-5_FAMILY-3143";Tend="1646";Tstart="1417";shortTE="F";uid="17cbbc07-b0ae-42c3-9a01-4133365ec9ce"
CM034318.1	RepeatMasker	Retroposon?	15023501	15023748	624	+	.	ID="RND-6_FAMILY-20820";Tend="1099";Tstart="852";shortTE="F";uid="4645e7a6-3d1a-4291-9c2f-bacc7a577fc3"
CM034318.1	RepeatMasker	DNA/hAT?	26141854	26142151	1696	+	.	ID="RND-6_FAMILY-889";Tend="1573";Tstart="1260";shortTE="F";uid="8fe1eb1f-69ab-4d5c-920f-e5052c00264a"
CM034318.1	RepeatMasker	DNA/hAT-Tip100	38603808	38604527	1693	+	.	ID="DNA8-106_AP";TEgroup="ctg_3%7CDNA8-106_AP%7C2";Tend="1126";Tstart="1";shortTE="F";uid="66533c93-08f9-4c9d-8a98-a874615b5bbd"
CM034318.1	RepeatMasker	DNA/Kolobok-E	25238617	25238764	403	+	.	ID="RND-5_FAMILY-5644";Tend="1103";Tstart="959";shortTE="F";uid="c3ff5a90-e3ba-493f-ae9c-45fd53eaad84"
CM034318.1	RepeatMasker	DNA/hAT-hAT19	27691617	27692050	1942	+	.	ID="RND-6_FAMILY-6784";Tend="5455";Tstart="4988";shortTE="F";uid="579900e3-b69a-45d9-8ab1-5ede4658bae2"
CM034318.1	RepeatMasker	DNA/MULE-MuDR	15967505	15968036	725	+	.	ID="RND-6_FAMILY-1915";Tend="1359";Tstart="827";shortTE="F";uid="a2e06776-ad6a-4fa4-8bb4-1825fe9a8ad4"
CM034318.1	RepeatMasker	DNA/Kolobok-E	21173039	21173453	1172	+	.	ID="RND-6_FAMILY-9224";Tend="1216";Tstart="730";shortTE="F";uid="c33ee4d7-cb46-4e26-9c98-16b5a1b401a2"
CM034318.1	RepeatMasker	DNA/Kolobok-E	5989968	5990322	2262	+	.	ID="RND-1_FAMILY-339";Tend="1188";Tstart="836";shortTE="F";uid="3c94fe0a-00b8-4f4d-884e-5a19f9b2dd94"
CM034318.1	RepeatMasker	DNA/Ginger-1	3314177	3314742	1232	+	.	ID="RND-6_FAMILY-9942";Tend="1159";Tstart="659";shortTE="F";uid="1a781281-b4c5-4ca1-9956-089cfe51e137"
CM034318.1	RepeatMasker	LINE/I-Jockey	19324416	19325013	1201	+	.	ID="RND-5_FAMILY-1184";Tend="2256";Tstart="1659";shortTE="F";uid="23e06219-9896-4226-b02f-3f8cec9a743c"
CM034318.1	RepeatMasker	DNA/MULE-MuDR	25170708	25171893	1600	+	.	ID="RND-6_FAMILY-12941";TEgroup="ctg_3%7CRND-6_FAMILY-12941%7C2";Tend="1338";Tstart="9";shortTE="F";uid="0c5b5c95-8b99-4d0a-a77f-f3d935d45ae7"
CM034318.1	RepeatMasker	DNA/Kolobok-E	7931099	7931584	2376	+	.	ID="RND-1_FAMILY-378";Tend="1403";Tstart="899";shortTE="F";uid="5bab8da4-7b1d-4a12-92b8-2b5a954f6a75"
CM034318.1	RepeatMasker	RC/Helitron	41270939	41271131	1329	+	.	ID="RND-6_FAMILY-22903";Tend="821";Tstart="630";shortTE="F";uid="152dee25-fdaf-45ba-a6a5-95b5e64a7ce1"
CM034318.1	RepeatMasker	DNA/TcMar-Mariner	29806260	29807179	696	+	.	ID="MARINER-30_RPR";TEgroup="ctg_3%7CMARINER-30_RPR%7C1";Tend="1322";Tstart="9";shortTE="F";uid="f32059c7-ce2c-401b-b515-354aa52986ad"
CM034318.1	RepeatMasker	RC/Helitron	34697517	34697799	796	+	.	ID="RND-4_FAMILY-166";Tend="1482";Tstart="1216";shortTE="F";uid="4f06273d-185e-4265-a4ce-b1c973faa379"
CM034318.1	RepeatMasker	DNA/hAT-Charlie	31158602	31158877	984	+	.	ID="RND-6_FAMILY-7571";Tend="1204";Tstart="956";shortTE="F";uid="4bc927d2-89c1-466d-b606-5da5c6578f5c"
CM034318.1	RepeatMasker	Unknown	1114533	1114642	410	+	.	ID="RND-6_FAMILY-164";Tend="1818";Tstart="1695";shortTE="F";uid="5359786f-b275-42d9-a97d-c631af8be0e4"
CM034318.1	RepeatMasker	Unknown	38331332	38332110	5638	+	.	ID="RND-6_FAMILY-103";Tend="1686";Tstart="896";shortTE="F";uid="6b6957e9-fe0d-4b3d-8431-95f802eb6d3a"
CM034318.1	RepeatMasker	DNA/MULE-NOF	14360493	14361021	1229	+	.	ID="RND-5_FAMILY-491";Tend="4878";Tstart="4415";shortTE="F";uid="0f9e301e-d9b8-4277-b431-08af63b4e432"
CM034318.1	RepeatMasker	LINE/I-Jockey	31289165	31293482	34557	+	.	ID="RND-1_FAMILY-465";Tend="4850";Tstart="555";shortTE="F";uid="7281d550-47ce-4c9e-a1b2-a0b13e0c2647"
CM034318.1	RepeatMasker	DNA/Kolobok-E	1413398	1413837	448	+	.	ID="RND-5_FAMILY-9232";TEgroup="ctg_3%7CRND-5_FAMILY-9232%7C1";Tend="942";Tstart="340";shortTE="F";uid="969303a4-808e-42d9-ba18-f62c6d4b88d5"
CM034318.1	RepeatMasker	DNA/Kolobok-E	21945938	21946073	535	+	.	ID="RND-5_FAMILY-2296";Tend="1169";Tstart="1039";shortTE="F";uid="9edfcfe1-2a56-41e6-8dd0-417e54f52f1f"
CM034318.1	RepeatMasker	LINE/I-Jockey	39987072	39987357	1861	+	.	ID="RND-5_FAMILY-3452";Tend="1467";Tstart="1173";shortTE="F";uid="ead9d493-4f62-4e47-81b9-40b68f2091ee"
CM034318.1	RepeatMasker	RC/Helitron	23921349	23921476	833	+	.	ID="RND-6_FAMILY-78";Tend="1276";Tstart="1146";shortTE="F";uid="265912ff-e684-4f96-99b3-6623b358ce59"
CM034318.1	RepeatMasker	DNA/Kolobok-E	25331403	25331623	620	+	.	ID="RND-5_FAMILY-77";Tend="1712";Tstart="1510";shortTE="F";uid="097bd409-6633-41d2-ae56-e7ac9844320c"
CM034318.1	RepeatMasker	DNA/hAT	11826667	11828500	13319	+	.	ID="rnd-1_family-309";Tend="3149";Tstart="1";shortTE="F";uid="522e7c4b-247d-4881-b40f-3ad45e392ff7"
CM034318.1	RepeatMasker	DNA	989497	989731	923	+	.	ID="DNA4-2_AP";Tend="740";Tstart="506";shortTE="F";uid="5f61394a-5b9d-4d44-acda-4d99bf778ed8"
CM034318.1	RepeatMasker	DNA/Ginger-1	26327561	26327844	1614	+	.	ID="RND-6_FAMILY-1577";Tend="1212";Tstart="913";shortTE="F";uid="3971fd1f-bbdb-4b5e-b80b-f53e40fe3038"
CM034318.1	RepeatMasker	DNA/hAT?	34266029	34266763	4844	+	.	ID="RND-6_FAMILY-1456";Tend="1849";Tstart="1040";shortTE="F";uid="22ea00a0-ce7d-4d4d-ac13-c7f3dfce86af"
CM034318.1	RepeatMasker	DNA	9225039	9225201	460	+	.	ID="RND-6_FAMILY-37489";Tend="2320";Tstart="2166";shortTE="F";uid="90308dea-5b21-4648-af60-b5fa525e38ec"
CM034318.1	RepeatMasker	Retroposon?	40140975	40141094	622	+	.	ID="RND-6_FAMILY-9729";Tend="1647";Tstart="1533";shortTE="F";uid="1ae430ac-0800-4ae6-8cae-4e0be7f6e074"
CM034318.1	RepeatMasker	Unknown	18989231	18989454	1905	+	.	ID="RND-5_FAMILY-1207";Tend="1204";Tstart="980";shortTE="F";uid="a79c8c33-ae89-4ccf-8c86-7aa76a4ee00a"
CM034318.1	RepeatMasker	DNA	39501547	39501773	636	+	.	ID="dna4-2_ap";Tend="242";Tstart="1";shortTE="F";uid="4c7355f1-8172-4f3a-8135-d8e4287c27cf"
CM034318.1	RepeatMasker	DNA/Ginger-1	20265336	20265465	506	+	.	ID="RND-6_FAMILY-4572";Tend="1216";Tstart="1080";shortTE="F";uid="f9df5dd1-67fb-4764-917a-8a719aa81a51"
CM034318.1	RepeatMasker	DNA/Kolobok-E	14184091	14184534	445	+	.	ID="RND-6_FAMILY-15210";Tend="2178";Tstart="1722";shortTE="F";uid="5995f580-144c-4bb0-a27d-3784c56e3b53"
CM034318.1	RepeatMasker	DNA	23031670	23032043	1703	+	.	ID="TTAA25_AP";Tend="373";Tstart="1";shortTE="F";uid="41e5dd9c-e92c-4910-b0d4-18d1d1ff9118"
CM034318.1	RepeatMasker	Unknown	28531553	28531765	514	+	.	ID="RND-5_FAMILY-3125";TEgroup="ctg_3%7CRND-5_FAMILY-3125%7C7";Tend="1608";Tstart="1444";shortTE="F";uid="4ef5e53b-eaf7-455f-8a1a-740431582e66"
CM034318.1	RepeatMasker	LINE/CR1	41270128	41270593	3952	+	.	ID="RND-5_FAMILY-557";Tend="3115";Tstart="2650";shortTE="F";uid="ce588416-f951-463d-b24b-bca66874b499"
CM034318.1	RepeatMasker	DNA	21613445	21613662	585	+	.	ID="RND-6_FAMILY-16113";Tend="757";Tstart="558";shortTE="F";uid="272a3c8c-e76a-446d-9248-68880a1aa330"
CM034318.1	RepeatMasker	DNA/hAT-hAT19	27872636	27872905	687	+	.	ID="RND-1_FAMILY-325";Tend="1163";Tstart="921";shortTE="F";uid="8beb1b1b-ffb9-4872-9423-f47977b69177"
CM034318.1	RepeatMasker	DNA	14615591	14615858	977	+	.	ID="TTAA5_AP";TEgroup="ctg_3%7CTTAA5_AP%7C1";Tend="359";Tstart="1";shortTE="F";uid="5330a3ad-44bb-4366-a1e2-0b5c199f7fb4"
CM034318.1	RepeatMasker	DNA/hAT	18690193	18690320	706	+	.	ID="DNA8-92_AP";Tend="164";Tstart="39";shortTE="F";uid="be6df68a-3374-43aa-9109-8bfefceeb0e6"
CM034318.1	RepeatMasker	Retroposon?	27982504	27982649	631	+	.	ID="RND-6_FAMILY-9545";Tend="719";Tstart="574";shortTE="F";uid="ca227066-b8b5-4770-8532-1d4b21c235c3"
CM034318.1	RepeatMasker	DNA/hAT-hAT19	38315173	38315415	720	+	.	ID="RND-6_FAMILY-1698";Tend="841";Tstart="570";shortTE="F";uid="80ea96da-9848-4741-9c12-67b606c2fdd7"
CM034318.1	RepeatMasker	DNA/Ginger-1	40353448	40353892	1223	+	.	ID="RND-6_FAMILY-9942";Tend="1079";Tstart="652";shortTE="F";uid="5e13838b-4225-47d6-9f70-4b52b8b77f6a"
CM034318.1	RepeatMasker	DNA/hAT-Tip100	29817536	29818567	8026	+	.	ID="rnd-1_family-514";Tend="1808";Tstart="803";shortTE="F";uid="15b01934-817d-4291-9d44-2eda566f1aef"
CM034318.1	RepeatMasker	DNA/hAT	16025794	16027271	10888	+	.	ID="RND-1_FAMILY-90";Tend="6387";Tstart="4850";shortTE="F";uid="7b5fcf2a-829d-4412-93b1-070e3adf19a8"
CM034318.1	RepeatMasker	DNA	28401201	28401664	900	+	.	ID="DNA4-3_AP";TEgroup="ctg_3%7CDNA4-3_AP%7C4";Tend="548";Tstart="258";shortTE="F";uid="2f3dfb33-579b-4633-841b-679d1de3a191"
CM034318.1	RepeatMasker	LTR/Gypsy	20193576	20193795	407	+	.	ID="GYPSY-12_TCA-I";Tend="3424";Tstart="3207";shortTE="F";uid="60de9db5-9312-4f8d-93a5-8483f6268a9a"
CM034318.1	RepeatMasker	RC/Helitron	39837641	39837852	642	+	.	ID="RND-6_FAMILY-22903";Tend="1772";Tstart="1576";shortTE="F";uid="327b71c3-8b6c-4318-82c3-e1079fa212d6"
CM034318.1	RepeatMasker	Unknown	29398170	29398276	462	+	.	ID="RND-5_FAMILY-1122";Tend="1041";Tstart="938";shortTE="F";uid="dce962d4-5feb-449e-a59f-cc12d830c6eb"
CM034318.1	RepeatMasker	Retroposon?	15261348	15261712	479	+	.	ID="RND-6_FAMILY-35321";Tend="1490";Tstart="1146";shortTE="F";uid="fc512c65-2e81-459f-ba43-d1a982a5aded"
CM034318.1	RepeatMasker	DNA	209653	210492	583	+	.	ID="DNA4-2_AP";Tend="765";Tstart="3";shortTE="F";uid="c667ce85-9612-4751-89c0-dbe4c7f0534e"
CM034318.1	RepeatMasker	Unknown	17853696	17853969	1975	+	.	ID="RND-5_FAMILY-1706";Tend="550";Tstart="264";shortTE="F";uid="53529e6f-0410-49c2-9513-de8702ed9230"
CM034318.1	RepeatMasker	DNA/Kolobok-E	40750689	40750940	520	+	.	ID="RND-6_FAMILY-6479";Tend="1197";Tstart="972";shortTE="F";uid="fc083f63-2f40-48af-8151-5f03cdd8f5bd"
CM034318.1	RepeatMasker	DNA	40116230	40116622	2817	+	.	ID="RND-6_FAMILY-85";Tend="1318";Tstart="922";shortTE="F";uid="6ff32334-d3c5-4518-ad0d-856030e9bfd6"
CM034318.1	RepeatMasker	DNA	7001716	7002116	635	+	.	ID="DNA4-2_AP";Tend="753";Tstart="352";shortTE="F";uid="6dcc32e1-0623-41f6-b7d1-1a236f31152a"
CM034318.1	RepeatMasker	Unknown	38662178	38662344	1015	+	.	ID="RND-6_FAMILY-6184";Tend="1583";Tstart="1401";shortTE="F";uid="0486508d-200d-4e60-873d-215d18b47599"
CM034318.1	RepeatMasker	Unknown	29536631	29536913	1313	+	.	ID="RND-1_FAMILY-157";Tend="1278";Tstart="996";shortTE="F";uid="4fc4ae2d-52b1-4d7a-91f6-b72de1f9019c"
CM034318.1	RepeatMasker	Retroposon?	24438573	24438932	1987	+	.	ID="RND-6_FAMILY-10695";Tend="1798";Tstart="1443";shortTE="F";uid="9249a8f1-6cdc-4bb0-b342-394c363acacf"
CM034318.1	RepeatMasker	LINE/I-Jockey	21146942	21147088	1204	+	.	ID="RND-6_FAMILY-13667";Tend="1602";Tstart="1456";shortTE="F";uid="72595ca9-9b54-4d84-9855-d9c4b2da1f2c"
CM034318.1	RepeatMasker	DNA/Kolobok-E	36514581	36515396	4052	+	.	ID="RND-6_FAMILY-1722";Tend="2564";Tstart="1723";shortTE="F";uid="0fd5a02e-4f3d-4914-975f-e6f510822979"
CM034318.1	RepeatMasker	Retroposon?	22001575	22001763	458	+	.	ID="RND-6_FAMILY-13511";Tend="1055";Tstart="857";shortTE="F";uid="1dc46845-bae1-40ad-8c14-30ad85554e80"
CM034318.1	RepeatMasker	Unknown	13701403	13701532	914	+	.	ID="RND-6_FAMILY-13804";Tend="1095";Tstart="968";shortTE="F";uid="ebf7e5a9-e838-45f6-9896-47ea57a2c6c1"
CM034318.1	RepeatMasker	Retroposon?	33941331	33941538	728	+	.	ID="RND-6_FAMILY-517";Tend="1098";Tstart="895";shortTE="F";uid="eed8e2c0-e2f8-470c-af45-49ea726a8604"
CM034318.1	RepeatMasker	LINE/I-Jockey	1136655	1137059	1705	+	.	ID="RND-6_FAMILY-2399";Tend="4056";Tstart="3625";shortTE="F";uid="116e343f-4610-4598-8ff2-6bed6231454f"
CM034318.1	RepeatMasker	DNA/hAT-hAT19	39424020	39424903	4403	+	.	ID="RND-6_FAMILY-8033";Tend="2689";Tstart="1782";shortTE="F";uid="b1be53c3-0713-485c-bdaf-18cc1eb46e6e"
CM034318.1	RepeatMasker	LTR/Gypsy	26111338	26111806	1764	+	.	ID="RND-6_FAMILY-1290";Tend="865";Tstart="388";shortTE="F";uid="cfcedc56-0ac7-4efa-b005-b6ae6c038735"
CM034318.1	RepeatMasker	Retroposon	30709388	30709697	1906	+	.	ID="RND-1_FAMILY-10";Tend="1844";Tstart="1538";shortTE="F";uid="12d60c60-6cc6-4554-ade5-d43c8e82024e"
CM034318.1	RepeatMasker	DNA	3759775	3759971	893	+	.	ID="rnd-5_family-3782";Tend="1397";Tstart="1231";shortTE="F";uid="b31b6ff3-0190-44f8-a5f0-e88430500d6d"
CM034318.1	RepeatMasker	Retroposon?	8015538	8015658	422	+	.	ID="RND-5_FAMILY-377";Tend="678";Tstart="562";shortTE="F";uid="f873e450-cb8d-4e8e-8745-196b9bc0b0a0"
CM034318.1	RepeatMasker	RC/Helitron	5862232	5862388	1020	+	.	ID="RND-6_FAMILY-78";Tend="1208";Tstart="1055";shortTE="F";uid="4dae39b3-c8e9-4742-b412-1fff73848952"
CM034318.1	RepeatMasker	DNA	19738883	19739201	631	+	.	ID="DNA4-1_AP";Tend="823";Tstart="525";shortTE="F";uid="0af28e0d-d22e-4fa1-9756-512c520c4745"
CM034318.1	RepeatMasker	DNA	32065743	32066169	2694	+	.	ID="TTAA3_AP";Tend="429";Tstart="1";shortTE="F";uid="200793b9-cf4e-41d9-991c-25ee9980fe84"
CM034318.1	RepeatMasker	DNA/hAT	29452749	29453017	1956	+	.	ID="HAT-N12_AP";Tend="270";Tstart="1";shortTE="F";uid="e6a38885-7d92-4bbe-ad75-a3e23c4cf2c1"
CM034318.1	RepeatMasker	DNA	18262273	18262376	466	+	.	ID="TTAA7_AP";Tend="160";Tstart="60";shortTE="F";uid="5bced355-ff1f-4588-be27-c907d196ec0a"
CM034318.1	RepeatMasker	LTR/Gypsy	13389489	13390553	8713	+	.	ID="RND-1_FAMILY-472";Tend="4163";Tstart="3038";shortTE="F";uid="101eb6b0-b895-42f1-b3a6-e912ee7a5b7f"
CM034318.1	RepeatMasker	DNA/Kolobok-E	39685484	39685898	1823	+	.	ID="RND-5_FAMILY-10510";Tend="1439";Tstart="1021";shortTE="F";uid="08f24df9-e73b-4b49-9bf7-4aa0b7e97e50"
CM034318.1	RepeatMasker	DNA/Ginger-1	19261010	19261118	719	+	.	ID="RND-5_FAMILY-6062";Tend="2098";Tstart="1991";shortTE="F";uid="5c44a2bf-35c4-4fbc-bd21-8a817610ca58"
CM034318.1	RepeatMasker	Retroposon?	24676277	24677107	2896	+	.	ID="RND-6_FAMILY-19235";Tend="2143";Tstart="1354";shortTE="F";uid="23f885cc-ebc4-4c09-ad16-6f78dbc9417a"
CM034318.1	RepeatMasker	Retroposon?	7750066	7750527	2490	+	.	ID="RND-6_FAMILY-6210";Tend="2096";Tstart="1629";shortTE="F";uid="4450504e-ceeb-4c40-9cb1-2efcfe2b3f67"
CM034318.1	RepeatMasker	DNA/hAT-Charlie	17858580	17858736	503	+	.	ID="RND-6_FAMILY-7571";Tend="1204";Tstart="1062";shortTE="F";uid="6ee83a31-24f0-4fac-993e-087e1a90b4f1"
CM034318.1	RepeatMasker	DNA/Kolobok-T2	23222554	23222674	400	+	.	ID="REP-4_PBA";Tend="590";Tstart="461";shortTE="F";uid="687d9f15-fe3a-4a21-b7f4-444fcf3bc30d"
CM034318.1	RepeatMasker	DNA/TcMar-Mariner	31002166	31002266	414	+	.	ID="MARINER-N13_HSAL";Tend="492";Tstart="392";shortTE="F";uid="73cba6da-7918-49d0-bdb8-19e8873c223d"
CM034318.1	RepeatMasker	DNA/Ginger-1	38736303	38737761	11344	+	.	ID="RND-6_FAMILY-13191";Tend="2327";Tstart="840";shortTE="F";uid="9732f2f9-5d5b-454e-80b3-0b6ba05a4770"
CM034318.1	RepeatMasker	DNA/hAT-Tip100	4019748	4020280	3515	+	.	ID="RND-6_FAMILY-3483";Tend="1659";Tstart="1101";shortTE="F";uid="62aa9149-7c88-4898-b648-467713242818"
CM034318.1	RepeatMasker	Unknown	19265922	19266357	937	+	.	ID="RND-6_FAMILY-3190";Tend="1318";Tstart="910";shortTE="F";uid="99d3ab2e-56f3-4cba-b79c-d0dc09e21987"
CM034318.1	RepeatMasker	DNA	28289771	28289896	801	+	.	ID="DNA3-1_AP";Tend="126";Tstart="2";shortTE="F";uid="9e543810-e95d-417c-a6c1-4c33ec641352"
CM034318.1	RepeatMasker	DNA/Kolobok-E	16090812	16092708	12471	+	.	ID="RND-1_FAMILY-339";Tend="4469";Tstart="2677";shortTE="F";uid="0176e88e-b6a9-488d-9a44-fb94d8d37f19"
CM034318.1	RepeatMasker	Unknown	28479356	28479550	603	+	.	ID="RND-6_FAMILY-3807";Tend="2187";Tstart="1994";shortTE="F";uid="536ace3b-f812-42a7-b53d-a3cd766e895c"
CM034318.1	RepeatMasker	DNA	31090886	31091255	1230	+	.	ID="DNA4-2_AP";Tend="429";Tstart="1";shortTE="F";uid="2dfd936f-cd0c-4bd6-a992-e942770776c9"
CM034318.1	RepeatMasker	DNA	27834675	27835121	3312	+	.	ID="DNA8-69_AP";Tend="439";Tstart="1";shortTE="F";uid="93598c25-400d-439a-8205-4b892caf68b4"
CM034318.1	RepeatMasker	DNA/Ginger-1	11739081	11739237	424	+	.	ID="RND-6_FAMILY-11006";Tend="954";Tstart="801";shortTE="F";uid="04cea4b9-dd2b-4709-bb84-409bdc071961"
CM034318.1	RepeatMasker	DNA	5996846	5997289	1984	+	.	ID="DNA4-2_AP";Tend="766";Tstart="324";shortTE="F";uid="742acceb-cad0-4981-8119-dff0d98ae99f"
CM034318.1	RepeatMasker	Unknown	12994996	12995186	1293	+	.	ID="RND-6_FAMILY-12464";Tend="1167";Tstart="977";shortTE="F";uid="765f4898-36f4-4000-8cbe-dbd110dad032"
CM034318.1	RepeatMasker	Unknown	27238000	27238325	1878	+	.	ID="RND-1_FAMILY-21";Tend="1270";Tstart="920";shortTE="F";uid="a23fa4d8-da6c-4781-b4a6-25284de36910"
CM034318.1	RepeatMasker	DNA/hAT-hAT19	29944681	29944895	765	+	.	ID="rnd-6_family-8033";Tend="2858";Tstart="2662";shortTE="F";uid="e6ab07f5-c4b0-4753-9899-0e227446d7d0"
CM034318.1	RepeatMasker	Unknown	13144145	13144288	852	+	.	ID="RND-5_FAMILY-8107";Tend="1121";Tstart="973";shortTE="F";uid="a1b321dd-bad4-4cbb-9414-08d655353b25"
CM034318.1	RepeatMasker	LINE/L2	28749079	28749186	832	+	.	ID="RND-6_FAMILY-8593";Tend="685";Tstart="578";shortTE="F";uid="9f5002bc-779e-49b5-a97a-6c9270467fa2"
CM034318.1	RepeatMasker	LINE/I-Jockey	21656767	21656944	733	+	.	ID="RND-4_FAMILY-2067";Tend="1663";Tstart="1492";shortTE="F";uid="8f2377e0-2a53-41c9-8803-3ff41d0a56b8"
CM034318.1	RepeatMasker	Retroposon?	21534745	21535475	3166	+	.	ID="RND-6_FAMILY-10695";Tend="1231";Tstart="651";shortTE="F";uid="65d5a1fb-1e4b-4ce9-9add-e422a58dbec2"
CM034318.1	RepeatMasker	Retroposon?	33583528	33583817	1347	+	.	ID="RND-6_FAMILY-517";Tend="1267";Tstart="788";shortTE="F";uid="bb4eeb31-8939-45c3-8f4b-c85f4a3cdd87"
CM034318.1	RepeatMasker	RC/Helitron	31326694	31329076	19551	+	.	ID="RND-1_FAMILY-196";Tend="2640";Tstart="265";shortTE="F";uid="227be2a7-e299-407a-8f63-f3b0bec3dd2e"
CM034318.1	RepeatMasker	Unknown	17543144	17544502	16442	+	.	ID="RND-6_FAMILY-20662";Tend="1101";Tstart="6";shortTE="F";uid="4e5de512-2a48-442e-8815-6f653b7b48c8"
CM034318.1	RepeatMasker	Unknown	16057791	16057971	1199	+	.	ID="RND-5_FAMILY-10690";Tend="1123";Tstart="949";shortTE="F";uid="5b7b6bcb-a01a-471b-93cd-43e48a98c582"
CM034318.1	RepeatMasker	DNA/hAT-hAT19	6225616	6226510	5154	+	.	ID="RND-6_FAMILY-8033";Tend="2686";Tstart="1782";shortTE="F";uid="122224bb-223b-4a9f-8b74-e759d8123d36"
CM034318.1	RepeatMasker	DNA/hAT-Tip100	13138826	13138952	427	+	.	ID="DNA8-107_AP";Tend="225";Tstart="103";shortTE="F";uid="5a01808b-39b9-490b-98d3-f84681a8a356"
CM034318.1	RepeatMasker	DNA	31047524	31047739	495	+	.	ID="DNA4-2_AP";Tend="344";Tstart="109";shortTE="F";uid="89a689a9-f074-4052-962b-44f424aaa624"
CM034318.1	RepeatMasker	Unknown	21980336	21980869	4358	+	.	ID="RND-6_FAMILY-4023";Tend="1432";Tstart="902";shortTE="F";uid="cf140f3c-fec9-42c6-9914-40e80a8a387a"
CM034318.1	RepeatMasker	LINE/L2	28271082	28271182	668	+	.	ID="RND-1_FAMILY-81";Tend="7812";Tstart="7710";shortTE="F";uid="0ce95a69-4bef-4c2f-92d0-0e963285856d"
CM034318.1	RepeatMasker	RC/Helitron	12234793	12235205	1980	+	.	ID="RND-5_FAMILY-960";Tend="1492";Tstart="1009";shortTE="F";uid="570f577b-3e82-46dd-9738-a0a59c8dce55"
CM034318.1	RepeatMasker	DNA	1820723	1821045	962	+	.	ID="TTAA20_AP";Tend="657";Tstart="309";shortTE="F";uid="9d5d7d47-f77c-4829-bae2-15d0c9070cd0"
CM034318.1	RepeatMasker	DNA	2627560	2627722	452	+	.	ID="dna4-2_ap";Tend="298";Tstart="134";shortTE="F";uid="a4e44736-9734-4a65-bcf9-25996ee6cfb1"
CM034318.1	RepeatMasker	DNA/Ginger-1	4932844	4932957	688	+	.	ID="RND-6_FAMILY-8667";Tend="1061";Tstart="958";shortTE="F";uid="a1126d7f-9f33-4d84-8a8a-aa6ed32f26ad"
CM034318.1	RepeatMasker	DNA/Ginger-1	36045356	36045530	811	+	.	ID="RND-6_FAMILY-9942";Tend="1449";Tstart="1267";shortTE="F";uid="946223b7-74fe-4327-88c5-115219dc73cb"
CM034318.1	RepeatMasker	DNA/Ginger-1	26249089	26249482	2582	+	.	ID="RND-6_FAMILY-11006";Tend="2350";Tstart="1998";shortTE="F";uid="1ab5d460-45e9-4b3a-9525-4cbd360c7be1"
CM034318.1	RepeatMasker	DNA/hAT	27311506	27311733	1739	+	.	ID="RND-1_FAMILY-508";Tend="1033";Tstart="806";shortTE="F";uid="5c45e5cb-07ff-42e4-8895-0e70e6788981"
CM034318.1	RepeatMasker	Retroposon?	26819043	26819824	3213	+	.	ID="RND-6_FAMILY-13777";Tend="1453";Tstart="673";shortTE="F";uid="f4ec07ab-98e1-42f5-b60b-6f508f227eef"
CM034318.1	RepeatMasker	Retroposon?	3953054	3953317	1305	+	.	ID="RND-6_FAMILY-10695";Tend="1617";Tstart="1341";shortTE="F";uid="4a73720b-c83f-40cf-a142-e6b28bf440f1"
CM034318.1	RepeatMasker	Unknown	5167157	5167401	1374	+	.	ID="RND-1_FAMILY-17";Tend="1213";Tstart="919";shortTE="F";uid="a7de7d72-01b6-42e4-8d76-e6457f01bb7a"
CM034318.1	RepeatMasker	DNA	3883220	3883356	502	+	.	ID="DNAX-2_AP";Tend="131";Tstart="1";shortTE="F";uid="f4740109-36e1-41f6-9707-5e278f495b90"
CM034318.1	RepeatMasker	DNA/hAT	36538755	36539262	3321	+	.	ID="RND-1_FAMILY-45";Tend="1399";Tstart="857";shortTE="F";uid="a4f8472a-a20a-442b-b3fb-7fca02009a77"
CM034318.1	RepeatMasker	Unknown	33318008	33318269	2224	+	.	ID="RND-1_FAMILY-239";Tend="1145";Tstart="887";shortTE="F";uid="102b67cf-3266-4374-b40c-a5378bc92984"
CM034318.1	RepeatMasker	Unknown	14007303	14007699	1285	+	.	ID="RND-6_FAMILY-2450";Tend="1257";Tstart="935";shortTE="F";uid="6ecd6ddc-01c1-4d62-9fcf-eefb91ca49a0"
CM034318.1	RepeatMasker	DNA/hAT-hAT19	37965230	37965815	3599	+	.	ID="HAT-N6B_AP";Tend="614";Tstart="1";shortTE="F";uid="508360f4-1584-43d4-9982-98fe36bd6ef2"
CM034318.1	RepeatMasker	DNA/Kolobok-E	8039026	8039268	1248	+	.	ID="RND-5_FAMILY-1670";Tend="1212";Tstart="994";shortTE="F";uid="7b41b6de-492d-40c2-9143-a065974444f8"
CM034318.1	RepeatMasker	LTR/Gypsy	33287963	33288616	5591	+	.	ID="RND-1_FAMILY-237";Tend="1568";Tstart="920";shortTE="F";uid="23e9eaf4-6521-4890-b0da-8890da0a19cc"
CM034318.1	RepeatMasker	Unknown	36554671	36555589	6345	+	.	ID="RND-1_FAMILY-60";Tend="1852";Tstart="896";shortTE="F";uid="960d7785-d8eb-4e04-8428-7bc14dbbb2a5"
CM034318.1	RepeatMasker	Unknown	39170114	39170810	2814	+	.	ID="RND-6_FAMILY-6643";TEgroup="ctg_3%7CRND-6_FAMILY-6643%7C10";Tend="1350";Tstart="433";shortTE="F";uid="48aeb97b-aac3-4054-b856-3d67182d7f2d"
CM034318.1	RepeatMasker	DNA/hAT-Ac	8683173	8683327	851	+	.	ID="RND-6_FAMILY-5264";Tend="1198";Tstart="1044";shortTE="F";uid="af5af42b-bf7f-4a82-a375-5358263027f7"
CM034318.1	RepeatMasker	DNA/Ginger-1	12037721	12038067	2344	+	.	ID="RND-6_FAMILY-1577";Tend="1229";Tstart="895";shortTE="F";uid="e3fea271-8812-4ca9-9c45-9a12b0344f5a"
CM034318.1	RepeatMasker	Retroposon?	19419233	19419644	1044	+	.	ID="RND-6_FAMILY-13511";Tend="1361";Tstart="853";shortTE="F";uid="f26e5df0-4aa2-4c12-ba7b-69592a0a78f5"
CM034318.1	RepeatMasker	DNA/Kolobok-E	184945	185824	4674	+	.	ID="RND-6_FAMILY-1722";Tend="2613";Tstart="1640";shortTE="F";uid="1270bb88-038c-414d-866c-e8198d6bdf80"
CM034318.1	RepeatMasker	Unknown	34208434	34208802	2901	+	.	ID="RND-2_FAMILY-76";Tend="1319";Tstart="949";shortTE="F";uid="3c902295-3e14-460a-8506-da8200fcbeaf"
CM034318.1	RepeatMasker	Unknown	26291184	26291324	495	+	.	ID="RND-5_FAMILY-5689";Tend="1479";Tstart="1331";shortTE="F";uid="aef80f53-2fe4-4772-bc6a-031d57d0f1d7"
CM034318.1	RepeatMasker	DNA/hAT-Charlie	21612531	21613053	1515	+	.	ID="RND-6_FAMILY-2326";Tend="2725";Tstart="2241";shortTE="F";uid="9251defa-f6ee-4a08-9a62-9b13b3cd9f83"
CM034318.1	RepeatMasker	RC/Helitron	35140143	35140275	689	+	.	ID="RND-6_FAMILY-12854";Tend="1408";Tstart="1273";shortTE="F";uid="ca561bab-fbaf-47a8-81e1-c27332c67217"
CM034318.1	RepeatMasker	Retroposon?	34230287	34231260	3467	+	.	ID="RND-6_FAMILY-15339";Tend="1388";Tstart="452";shortTE="F";uid="63c2563b-abe0-4fcf-840c-f7c48ac932d2"
CM034318.1	RepeatMasker	RC/Helitron	39939930	39940909	3937	+	.	ID="RND-6_FAMILY-1978";Tend="1417";Tstart="422";shortTE="F";uid="d2e57caa-c577-461f-a3e3-64e97cb8d2bb"
CM034318.1	RepeatMasker	DNA	34749033	34749381	434	+	.	ID="DNA4-2_AP";Tend="389";Tstart="4";shortTE="F";uid="3b66d4d0-44ee-4341-80e8-fed97f337043"
CM034318.1	RepeatMasker	DNA	21946780	21947402	2162	+	.	ID="RND-5_FAMILY-1340";Tend="1598";Tstart="945";shortTE="F";uid="66a6b8ca-c4a5-42af-a3b3-034fb1713a76"
CM034318.1	RepeatMasker	DNA/Kolobok-E	39279483	39279675	842	+	.	ID="RND-5_FAMILY-77";Tend="1244";Tstart="1032";shortTE="F";uid="0f5812d0-75f0-4f18-87c3-1bbfd8933103"
CM034318.1	RepeatMasker	DNA/hAT-Tip100	27234648	27234764	703	+	.	ID="RND-6_FAMILY-10387";Tend="1511";Tstart="1399";shortTE="F";uid="7da333d9-e7b8-4b39-95c9-c8ee9554fbbb"
CM034318.1	RepeatMasker	DNA/Kolobok-T2	4294999	4295112	421	+	.	ID="REP-4_PBA";Tend="656";Tstart="542";shortTE="F";uid="4b89cfb4-799f-4dd8-8615-ed81abac4241"
CM034318.1	RepeatMasker	DNA/Ginger-1	25270844	25271191	458	+	.	ID="RND-6_FAMILY-9942";Tend="1509";Tstart="669";shortTE="F";uid="32329389-eb89-493a-9f01-8f409d4d27b7"
CM034318.1	RepeatMasker	DNA/Ginger-1	17043593	17044016	3463	+	.	ID="RND-6_FAMILY-3774";Tend="1297";Tstart="874";shortTE="F";uid="5f3a1c17-5185-4aaa-84e3-6b4d4291c6dc"
CM034318.1	RepeatMasker	DNA/Kolobok-E	15194665	15194782	1258	+	.	ID="rnd-6_family-1722";Tend="2013";Tstart="1270";shortTE="F";uid="8c15a44f-323b-4da4-acf9-7170a3db9487"
CM034318.1	RepeatMasker	DNA/hAT-Tip100	6269277	6269451	519	+	.	ID="DNA8-16B_AP";Tend="166";Tstart="2";shortTE="F";uid="cd1616f5-2788-4235-b7d2-9dcd6e18db6c"
CM034318.1	RepeatMasker	DNA/TcMar-Tc1	32273484	32273590	486	+	.	ID="RND-6_FAMILY-6956";TEgroup="ctg_3%7CRND-6_FAMILY-6956%7C1";Tend="1258";Tstart="1037";shortTE="T";uid="ca356634-60e8-4a31-86fd-67e251770bbe"
CM034318.1	RepeatMasker	LINE/R1	14007281	14007398	517	+	.	ID="RND-1_FAMILY-110";Tend="1090";Tstart="978";shortTE="F";uid="9532d265-351e-49da-b54e-5936720a996d"
CM034318.1	RepeatMasker	DNA/MULE-MuDR	24664820	24666788	12332	+	.	ID="rnd-6_family-15731";Tend="2473";Tstart="650";shortTE="F";uid="d1be7421-24be-42c1-911c-3520a0d6abe6"
CM034318.1	RepeatMasker	Retroposon?	1924586	1925280	3554	+	.	ID="RND-5_FAMILY-2698";Tend="3068";Tstart="2362";shortTE="F";uid="8586753c-ff31-4df5-9eb4-b566ec5d4e04"
CM034318.1	RepeatMasker	Retroposon?	35313756	35314396	5571	+	.	ID="RND-6_FAMILY-6973";Tend="1638";Tstart="1005";shortTE="F";uid="68bc5caf-81f3-423b-89c5-ac2bbd68b32f"
CM034318.1	RepeatMasker	DNA/Kolobok-E	8520691	8527082	32860	+	.	ID="RND-5_FAMILY-4371";TEgroup="ctg_3%7CRND-5_FAMILY-4371%7C2";Tend="9252";Tstart="2626";shortTE="F";uid="cf6a18df-398a-4ebd-8ded-add14d43018c"
CM034318.1	RepeatMasker	LINE/I-Jockey	36987395	36987922	515	+	.	ID="RND-1_FAMILY-401";Tend="4398";Tstart="3874";shortTE="F";uid="25f896df-30f7-4b73-92f2-2c2a611bfbd8"
CM034318.1	RepeatMasker	Unknown	41208037	41208356	2234	+	.	ID="RND-1_FAMILY-20";Tend="1217";Tstart="897";shortTE="F";uid="0984af73-45e1-4e5d-9335-61dc7e28bf91"
CM034318.1	RepeatMasker	DNA	15535724	15535893	777	+	.	ID="RND-6_FAMILY-12216";Tend="181";Tstart="22";shortTE="F";uid="a5834f2e-955b-4e51-a43f-bdfecea5dfa7"
CM034318.1	RepeatMasker	DNA/hAT-Tip100	4431990	4432140	842	+	.	ID="RND-6_FAMILY-5938";Tend="801";Tstart="642";shortTE="F";uid="5f1fd491-c8c0-4718-abd0-2cb0c4222285"
CM034318.1	RepeatMasker	Unknown	32245137	32245403	1941	+	.	ID="RND-1_FAMILY-115";Tend="1236";Tstart="973";shortTE="F";uid="a7ff6862-7f26-44b4-b0f6-84d3d20fad5d"
CM034318.1	RepeatMasker	Retroposon?	17537638	17537848	1173	+	.	ID="RND-5_FAMILY-377";Tend="538";Tstart="329";shortTE="F";uid="1ba1fe20-f7f9-4be0-9220-51028c86388d"
CM034318.1	RepeatMasker	Unknown	11066491	11067261	5783	+	.	ID="RND-5_FAMILY-1063";Tend="1731";Tstart="905";shortTE="F";uid="0e21eb77-6155-423c-8582-8f68493070aa"
CM034318.1	RepeatMasker	DNA	28534914	28535336	2327	+	.	ID="ttaa3_ap";Tend="429";Tstart="47";shortTE="F";uid="0f2dccfc-c24d-434e-8ed5-b5ee0c3e0463"
CM034318.1	RepeatMasker	DNA/hAT-Ac	25730602	25731013	2778	+	.	ID="DNA8-93_AP";Tend="419";Tstart="1";shortTE="F";uid="335e9a24-b799-4e8c-be27-3050fe71f720"
CM034318.1	RepeatMasker	DNA	23747311	23747731	2848	+	.	ID="TTAA3_AP";Tend="429";Tstart="1";shortTE="F";uid="dc7ca180-fbcd-42a0-be15-bac346e89ecf"
CM034318.1	RepeatMasker	DNA/MULE-MuDR	13628449	13628618	435	+	.	ID="RND-6_FAMILY-2359";Tend="4437";Tstart="4271";shortTE="F";uid="a686fa01-794f-4f53-a584-a5bb9987c886"
CM034318.1	RepeatMasker	Retroposon?	38699059	38699445	1667	+	.	ID="RND-6_FAMILY-26162";Tend="973";Tstart="610";shortTE="F";uid="f81b2a6b-90ce-4f3d-9f58-7e68dfdf355f"
CM034318.1	RepeatMasker	DNA	40835978	40836251	1172	+	.	ID="TTAA2C_AP";TEgroup="ctg_3%7CTTAA2C_AP%7C1";Tend="180";Tstart="1";shortTE="F";uid="030ea78e-930e-493d-8cf9-6c4edba1e4b8"
CM034318.1	RepeatMasker	Retroposon?	30486950	30487065	435	+	.	ID="RND-6_FAMILY-5723";Tend="2186";Tstart="2075";shortTE="F";uid="11d8a414-2259-4695-b874-446314e915c3"
CM034318.1	RepeatMasker	Unknown	39766254	39766416	946	+	.	ID="RND-5_FAMILY-3109";Tend="1648";Tstart="1491";shortTE="F";uid="633d7953-fa2e-45b5-9ed7-541fa07ad46f"
CM034318.1	RepeatMasker	DNA/Kolobok-E	20161774	20161904	408	+	.	ID="RND-6_FAMILY-6479";Tend="1219";Tstart="1090";shortTE="F";uid="82bc0735-1665-4a87-87b7-62b19b8db2c3"
CM034318.1	RepeatMasker	DNA/Kolobok-E	8745081	8745598	3314	+	.	ID="RND-6_FAMILY-13779";Tend="4701";Tstart="4183";shortTE="F";uid="f9f6cea8-4ae1-4fc8-b941-16d46091970b"
CM034318.1	RepeatMasker	Retroposon?	7918265	7918394	481	+	.	ID="RND-6_FAMILY-6096";Tend="1278";Tstart="1150";shortTE="F";uid="5d59a211-1978-407f-8fca-52ce506e8035"
CM034318.1	RepeatMasker	Retroposon?	13565507	13565609	439	+	.	ID="RND-6_FAMILY-6209";Tend="3281";Tstart="3183";shortTE="F";uid="ac71101a-b47a-4452-ba4d-3e0146f6325f"
CM034318.1	RepeatMasker	Retroposon?	36847844	36848333	1099	+	.	ID="RND-5_FAMILY-6251";Tend="1658";Tstart="1162";shortTE="F";uid="e9943370-8d86-4790-bb16-85549f4e3624"
CM034318.1	RepeatMasker	Retroposon?	20365964	20366103	509	+	.	ID="RND-6_FAMILY-10695";TEgroup="ctg_3%7CRND-6_FAMILY-10695%7C10";Tend="860";Tstart="761";shortTE="F";uid="2bd0f532-6e49-4900-80b0-9922b41b8bfe"
CM034318.1	RepeatMasker	DNA/Ginger-1	41516652	41516919	450	+	.	ID="RND-6_FAMILY-4572";Tend="2274";Tstart="1986";shortTE="F";uid="3b3a57f6-6e55-4b9a-8f76-9137fa50a367"
CM034318.1	RepeatMasker	DNA/hAT-Tip100	36665486	36668301	24617	+	.	ID="RND-6_FAMILY-1021";Tend="3307";Tstart="495";shortTE="F";uid="f8440fd1-6384-4e36-9379-3a233eb3c464"
CM034318.1	RepeatMasker	DNA	19919852	19919989	416	+	.	ID="dna4-2_ap";Tend="149";Tstart="20";shortTE="F";uid="6b13edf3-c581-411d-9ebb-95203264f00a"
CM034318.1	RepeatMasker	DNA	34183565	34183989	1375	+	.	ID="DNAX-2_AP";Tend="467";Tstart="6";shortTE="F";uid="822f9057-95c1-46f5-9c8f-2e91e201e007"
CM034318.1	RepeatMasker	DNA/Kolobok-E	25957786	25958152	1109	+	.	ID="rnd-5_family-77";Tend="1379";Tstart="878";shortTE="F";uid="afa60ed4-109d-45a8-bf65-502b5411766f"
CM034318.1	RepeatMasker	Retroposon?	32777427	32777618	784	+	.	ID="RND-6_FAMILY-15339";Tend="1395";Tstart="968";shortTE="F";uid="9c36dcd3-a408-4580-bc30-0187f838a3ac"
CM034318.1	RepeatMasker	DNA/hAT-Tip100	6618240	6618471	791	+	.	ID="RND-6_FAMILY-5754";Tend="1217";Tstart="991";shortTE="F";uid="f100d81b-0c61-4c90-8e14-745417aecef3"
CM034318.1	RepeatMasker	Retroposon?	12904223	12904424	708	+	.	ID="RND-5_FAMILY-1463";Tend="1103";Tstart="896";shortTE="F";uid="f21e030f-1592-4cde-8261-d80fb6569e33"
CM034318.1	RepeatMasker	DNA/hAT-Tip100	19289146	19290710	925	+	.	ID="RND-1_FAMILY-262";TEgroup="ctg_3%7CRND-1_FAMILY-262%7C2";Tend="2487";Tstart="760";shortTE="F";uid="4cd3fe26-7a60-45a6-9598-35e17981c2a5"
CM034318.1	RepeatMasker	DNA/hAT?	26355835	26356022	875	+	.	ID="rnd-1_family-156";Tend="1526";Tstart="1262";shortTE="F";uid="4ceb4593-3927-4a39-8cc6-4d2b29095427"
CM034318.1	RepeatMasker	Retroposon?	32346975	32347118	440	+	.	ID="RND-6_FAMILY-20820";Tend="2030";Tstart="1883";shortTE="F";uid="2e2c36c0-fc75-4437-bb5e-4867afbbbf56"
CM034318.1	RepeatMasker	DNA/hAT-hAT19	6198827	6198933	583	+	.	ID="DNA8-96_AP";Tend="110";Tstart="3";shortTE="F";uid="7f875703-027c-4db4-94e3-c7a9918906b8"
CM034318.1	RepeatMasker	DNA/hAT-Tip100	30115584	30116020	617	+	.	ID="RND-6_FAMILY-473";TEgroup="ctg_3%7CRND-6_FAMILY-473%7C2";Tend="1711";Tstart="788";shortTE="F";uid="068888d8-7413-4497-a706-f4fec951961e"
CM034318.1	RepeatMasker	RC/Helitron	19902734	19903083	523	+	.	ID="RND-1_FAMILY-73";Tend="1689";Tstart="1326";shortTE="F";uid="70a41ddc-99c1-4109-b1db-ef348eb9a14c"
CM034318.1	RepeatMasker	LTR/Gypsy	26166197	26166347	408	+	.	ID="GYPSY68-I_AG";Tend="2266";Tstart="2107";shortTE="F";uid="a2c0029e-41ff-4df3-a45c-af9f451937f9"
CM034318.1	RepeatMasker	Unknown	30452701	30453199	3249	+	.	ID="RND-5_FAMILY-177";Tend="1459";Tstart="945";shortTE="F";uid="8751e83a-ee67-4aa8-b578-065571d4cd50"
CM034318.1	RepeatMasker	DNA	26246338	26246710	1564	+	.	ID="DNA4-2_AP";Tend="370";Tstart="1";shortTE="F";uid="50a1cd62-e5b3-44f8-a0f0-fa9ab698e8db"
CM034318.1	RepeatMasker	DNA/Ginger-1	40352018	40352119	413	+	.	ID="RND-5_FAMILY-6062";Tend="752";Tstart="648";shortTE="F";uid="cab2e17a-24c0-4a63-bc99-6c13e7821108"
CM034318.1	RepeatMasker	Unknown	5933130	5933434	2326	+	.	ID="RND-2_FAMILY-76";Tend="1297";Tstart="966";shortTE="F";uid="82ac47ca-6ae6-43e9-ae83-be8e69683bcf"
CM034318.1	RepeatMasker	DNA	14314058	14314357	1601	+	.	ID="ttaa3_ap";Tend="429";Tstart="134";shortTE="F";uid="952a7933-3d7a-4d78-87ec-66da386ed57a"
CM034318.1	RepeatMasker	Unknown	18903530	18904123	2023	+	.	ID="RND-6_FAMILY-3190";Tend="1816";Tstart="918";shortTE="F";uid="889a328f-4b97-4b2b-b880-e654c5dcef89"
CM034318.1	RepeatMasker	DNA/hAT-hAT19	24993707	24993868	544	+	.	ID="RND-6_FAMILY-6784";Tend="2320";Tstart="2172";shortTE="F";uid="9b9c1acc-1d60-40f7-9c29-dfd592665408"
CM034318.1	RepeatMasker	DNA	20597474	20597616	442	+	.	ID="rnd-1_family-421";Tend="531";Tstart="416";shortTE="F";uid="8bfa8c62-0272-4532-be6d-20dee3b9bf5d"
CM034318.1	RepeatMasker	DNA/hAT-Tip100	2410837	2410972	683	+	.	ID="DNA8-63_AP";Tend="168";Tstart="2";shortTE="F";uid="89260e5c-4d64-46d4-9afd-15a4533ac7e6"
CM034318.1	RepeatMasker	DNA	27907854	27908519	722	+	.	ID="RND-6_FAMILY-3136";TEgroup="ctg_3%7CRND-6_FAMILY-3136%7C1";Tend="487";Tstart="51";shortTE="F";uid="dc0348b1-627c-4c54-98a2-2ab9b7df29cb"
CM034318.1	RepeatMasker	DNA	18690842	18691240	2720	+	.	ID="TTAA13B_AP";Tend="425";Tstart="1";shortTE="F";uid="740cfc7d-5d2b-4b7e-98e7-a937408d74de"
CM034318.1	RepeatMasker	DNA/Ginger-1	33739426	33740903	11942	+	.	ID="RND-6_FAMILY-11006";Tend="2285";Tstart="800";shortTE="F";uid="b1a0db0a-45d6-4c83-a12a-5868d7657520"
CM034318.1	RepeatMasker	DNA/Ginger-1	36355895	36357350	11900	+	.	ID="RND-6_FAMILY-4572";Tend="2278";Tstart="826";shortTE="F";uid="1bceaba5-13c4-471b-95ef-eaec135dc53f"
CM034318.1	RepeatMasker	Unknown	13806571	13806695	459	+	.	ID="RND-6_FAMILY-1152";Tend="1785";Tstart="1670";shortTE="F";uid="054fe05b-e7dc-480d-b42f-26b3fd541749"
CM034318.1	RepeatMasker	DNA	33870083	33870589	1179	+	.	ID="dna4-1_ap";Tend="823";Tstart="183";shortTE="F";uid="0a99f31b-978b-4e36-be11-9ef14e92b4fb"
CM034318.1	RepeatMasker	RC/Helitron	15266097	15266286	864	+	.	ID="RND-4_FAMILY-166";Tend="1482";Tstart="1292";shortTE="F";uid="4fb619c7-3fd8-4146-b7cb-d4d9b23e6b2e"
CM034318.1	RepeatMasker	DNA/TcMar-m44?	32809189	32809339	1117	+	.	ID="DNA4-10_AP";Tend="155";Tstart="5";shortTE="F";uid="e8604b8d-f48d-48f1-a691-0d6b8d02dad2"
CM034318.1	RepeatMasker	Unknown	20264438	20264668	529	+	.	ID="RND-1_FAMILY-178";Tend="1176";Tstart="947";shortTE="F";uid="0ce8254e-b3a2-4e1a-a0fb-e4226e115076"
CM034318.1	RepeatMasker	Unknown	28797363	28797611	1137	+	.	ID="RND-1_FAMILY-157";Tend="1277";Tstart="1009";shortTE="F";uid="946e41a2-991f-4fa3-9130-69b3b59e9e3b"
CM034318.1	RepeatMasker	DNA/hAT-Tip100	5443544	5443733	419	+	.	ID="RND-5_FAMILY-5106";Tend="1816";Tstart="1618";shortTE="F";uid="3f1f54ad-f894-4215-a704-3c69ef966a36"
CM034318.1	RepeatMasker	LINE/I	20128648	20128753	816	+	.	ID="RND-1_FAMILY-404";Tend="982";Tstart="877";shortTE="F";uid="1f478cb2-eda9-407d-8996-85493e7fda6e"
CM034318.1	RepeatMasker	DNA/Ginger-1	9332732	9332991	585	+	.	ID="RND-6_FAMILY-4450";Tend="2281";Tstart="1979";shortTE="F";uid="22940fba-f6b9-429e-a7a1-ee14a0ea92ee"
CM034318.1	RepeatMasker	Unknown	38016584	38017155	920	+	.	ID="RND-6_FAMILY-5666";Tend="1263";Tstart="717";shortTE="F";uid="f0d4fc85-b963-40ca-88a8-672bc51989e7"
CM034318.1	RepeatMasker	DNA	10737219	10737380	532	+	.	ID="RND-6_FAMILY-11703";Tend="1903";Tstart="1742";shortTE="F";uid="73e55515-e156-45a9-b0aa-c66c39a83dd1"
CM034318.1	RepeatMasker	Retroposon?	16032657	16032775	510	+	.	ID="RND-6_FAMILY-6210";Tend="3243";Tstart="3137";shortTE="F";uid="7adc8a7a-d5d2-449a-ae5b-a04585b70d3f"
CM034318.1	RepeatMasker	DNA	28726125	28726423	598	+	.	ID="DNA4-2_AP";Tend="761";Tstart="501";shortTE="F";uid="7eff8e0a-aa5d-4bb5-997e-40ad5c50cf6b"
CM034318.1	RepeatMasker	DNA	2637041	2637258	1055	+	.	ID="DNA4-2_AP";Tend="769";Tstart="554";shortTE="F";uid="e955f3ca-2e45-44e5-add6-7f4c7e9b8f82"
CM034318.1	RepeatMasker	LTR/Pao	13148610	13154476	16664	+	.	ID="RND-6_FAMILY-20684";TEgroup="ctg_3%7CRND-6_FAMILY-20684%7C1";Tend="6119";Tstart="57";shortTE="F";uid="dd22ee50-0b38-4f55-889c-704877e94632"
CM034318.1	RepeatMasker	Unknown	11279545	11279776	629	+	.	ID="RND-5_FAMILY-3575";Tend="1506";Tstart="1259";shortTE="F";uid="4eb9de45-f808-4f01-83fd-6f8322041fb4"
CM034318.1	RepeatMasker	LTR/Gypsy	1173649	1179113	13141	+	.	ID="RND-6_FAMILY-10007";Tend="5682";Tstart="618";shortTE="F";uid="8aa0054e-b535-480b-a651-21496f4e9c51"
CM034318.1	RepeatMasker	Unknown	29917347	29917487	1002	+	.	ID="RND-6_FAMILY-48039";Tend="1147";Tstart="1013";shortTE="F";uid="6f8f4ecf-2b66-4921-8fc9-30e56a2cc34f"
CM034318.1	RepeatMasker	LINE/I-Jockey	36996418	36997071	485	+	.	ID="RND-1_FAMILY-79";Tend="4624";Tstart="3972";shortTE="F";uid="4db82bca-d101-4f96-855d-88f26f6f93af"
CM034318.1	RepeatMasker	Unknown	32231670	32231833	965	+	.	ID="RND-6_FAMILY-24222";Tend="1323";Tstart="1159";shortTE="F";uid="13f65d81-8133-4e1f-b610-7cdca80c3679"
CM034318.1	RepeatMasker	LINE/I	4903732	4904195	543	+	.	ID="RND-5_FAMILY-1989";Tend="1978";Tstart="1560";shortTE="F";uid="ed21837e-a4a2-40d9-b7c2-5d8bce0e2822"
CM034318.1	RepeatMasker	DNA	21727901	21728249	465	+	.	ID="TTAA23_AP";TEgroup="ctg_3%7CTTAA23_AP%7C1";Tend="586";Tstart="230";shortTE="T";uid="5a2fbf3d-d317-4242-84e5-1b11172ebd4b"
CM034318.1	RepeatMasker	DNA/Kolobok-E	25102310	25102525	975	+	.	ID="RND-1_FAMILY-388";Tend="2702";Tstart="2463";shortTE="F";uid="0a4e10be-1037-4cd4-baef-432359465d01"
CM034318.1	RepeatMasker	DNA/hAT-Tip100	15050143	15050474	902	+	.	ID="RND-1_FAMILY-422";Tend="1212";Tstart="876";shortTE="F";uid="2fe73869-30b7-4c60-9c31-6b62a1e07b53"
CM034318.1	RepeatMasker	Retroposon?	5924183	5924352	1041	+	.	ID="RND-6_FAMILY-10695";Tend="1287";Tstart="1111";shortTE="F";uid="da39627d-b116-4ace-89b4-ba3cd9d50e8e"
CM034318.1	RepeatMasker	DNA/TcMar-m44	21140498	21141718	1027	+	.	ID="mariner-2_ap";Tend="1880";Tstart="591";shortTE="F";uid="8e710f1d-4d54-4e12-8551-7f27d6bf6132"
CM034318.1	RepeatMasker	DNA/hAT?	12847375	12847851	792	+	.	ID="RND-6_FAMILY-7631";TEgroup="ctg_3%7CRND-6_FAMILY-7631%7C2";Tend="1377";Tstart="730";shortTE="F";uid="5ef99b01-dab6-461f-8d13-2dbba1dbb5f6"
CM034318.1	RepeatMasker	DNA	3139058	3139213	573	+	.	ID="RND-6_FAMILY-1002";Tend="226";Tstart="89";shortTE="F";uid="6e9b5001-d878-4478-94d2-0da3d013d227"
CM034318.1	RepeatMasker	DNA	32720218	32720470	538	+	.	ID="DNA4-3_AP";Tend="505";Tstart="235";shortTE="F";uid="9c1c519d-2e19-474b-96a6-55ecd1c7cfb2"
CM034318.1	RepeatMasker	Unknown	18030219	18030437	494	+	.	ID="RND-4_FAMILY-882";TEgroup="ctg_3%7CRND-4_FAMILY-882%7C2";Tend="1213";Tstart="882";shortTE="T";uid="10680434-6e8c-4c3f-a3bb-3780cb513811"
CM034318.1	RepeatMasker	DNA/hAT	32763534	32763904	1129	+	.	ID="RND-6_FAMILY-358";Tend="1309";Tstart="913";shortTE="F";uid="2fcc232f-f6fb-4164-ba53-0d966d62822d"
CM034318.1	RepeatMasker	DNA/Ginger-1	14328556	14329224	1278	+	.	ID="RND-6_FAMILY-9942";Tend="1397";Tstart="694";shortTE="F";uid="2fc5b794-7e2e-4d4e-8d60-c13467cb7296"
CM034318.1	RepeatMasker	Retroposon?	37565194	37565737	1589	+	.	ID="RND-6_FAMILY-30528";Tend="2331";Tstart="1670";shortTE="F";uid="d65a504d-9e02-4f1b-a6ee-18151d9e2de0"
CM034318.1	RepeatMasker	DNA/TcMar-m44?	22473017	22473182	429	+	.	ID="DNA4-9_AP";Tend="177";Tstart="1";shortTE="F";uid="6e97ae4b-eac6-42ca-8344-9672735df884"
CM034318.1	RepeatMasker	Unknown	32645882	32646106	1264	+	.	ID="RND-1_FAMILY-178";Tend="1171";Tstart="946";shortTE="F";uid="275d8a7d-0930-48f2-bc84-e0df471b0567"
CM034318.1	RepeatMasker	Retroposon?	1072808	1072977	886	+	.	ID="RND-5_FAMILY-1463";Tend="1674";Tstart="1505";shortTE="F";uid="3016100b-3dc5-4d32-8628-09096493b363"
CM034318.1	RepeatMasker	DNA/hAT-Tip100	38676095	38676242	784	+	.	ID="DNA8-19_AP";Tend="149";Tstart="1";shortTE="F";uid="6a6c5a00-8d4d-471c-8f62-4147fc1764dd"
CM034318.1	RepeatMasker	DNA/Kolobok-E	7976941	7977073	727	+	.	ID="RND-6_FAMILY-24844";Tend="2232";Tstart="2097";shortTE="F";uid="7bf1bee0-35e5-4f36-bd63-62aee1b1a7ef"
CM034318.1	RepeatMasker	DNA/hAT	23279455	23279618	638	+	.	ID="RND-1_FAMILY-61";Tend="9453";Tstart="9285";shortTE="F";uid="17e2a37c-98e8-4a9f-9cc7-629b4c5cb3db"
CM034318.1	RepeatMasker	DNA/Ginger-1	36302827	36304321	11066	+	.	ID="RND-6_FAMILY-439";Tend="2267";Tstart="778";shortTE="F";uid="acb37fdf-4925-455c-96b5-9517f49521bb"
CM034318.1	RepeatMasker	DNA	17739277	17740197	3343	+	.	ID="RND-5_FAMILY-4913";Tend="1806";Tstart="877";shortTE="F";uid="fdfbdefd-a565-4494-a819-3d65d179b2a7"
CM034318.1	RepeatMasker	DNA/Kolobok-E	9001094	9001937	5097	+	.	ID="RND-6_FAMILY-1722";Tend="2566";Tstart="1643";shortTE="F";uid="15d9825a-a678-40b3-b62b-31bcfd145cc2"
CM034318.1	RepeatMasker	DNA	10495668	10495971	687	+	.	ID="DNA-TTAA-1_AP";Tend="298";Tstart="11";shortTE="F";uid="c9e5d5c4-1a55-4379-9809-873496df1879"
CM034318.1	RepeatMasker	DNA/Ginger-1	34019413	34020885	12130	+	.	ID="RND-6_FAMILY-8806";Tend="2315";Tstart="839";shortTE="F";uid="45ce4f31-d590-4ba3-95ba-74762608b30a"
CM034318.1	RepeatMasker	DNA/hAT	12911727	12912485	5071	+	.	ID="DNA8-68_AP";Tend="764";Tstart="1";shortTE="F";uid="631c32f3-9d7e-442c-a5a7-83b31921c1e5"
CM034318.1	RepeatMasker	Unknown	9967392	9967766	17784	+	.	ID="RND-5_FAMILY-3998";Tend="4577";Tstart="2691";shortTE="F";uid="305e5d7a-0c6d-4068-a64f-bb2b96d5d285"
CM034318.1	RepeatMasker	DNA	26035189	26035534	580	+	.	ID="DNA4-2_AP";Tend="361";Tstart="2";shortTE="F";uid="89a0cec8-5696-4695-a466-6b6413866102"
CM034318.1	RepeatMasker	DNA/Kolobok-E	10993148	10993886	1308	+	.	ID="RND-1_FAMILY-238";Tend="3247";Tstart="2451";shortTE="F";uid="38a0dc54-8bb4-46ab-92d9-3c2db8bbbbd5"
CM034318.1	RepeatMasker	RC/Helitron	40154020	40154244	635	+	.	ID="RND-5_FAMILY-132";TEgroup="ctg_3%7CRND-5_FAMILY-132%7C1";Tend="3899";Tstart="791";shortTE="F";uid="f0617a9e-0976-4b0f-b939-cb233270d0af"
CM034318.1	RepeatMasker	DNA/hAT-Tip100	29613314	29613467	587	+	.	ID="DNA8-63_AP";Tend="168";Tstart="1";shortTE="F";uid="bd95aec6-8864-489f-8c20-4bc5c6527cf3"
CM034318.1	RepeatMasker	DNA	2273805	2274097	649	+	.	ID="TTAA2C_AP";Tend="416";Tstart="133";shortTE="F";uid="53aa5527-0bd8-49da-bf44-6066657702d3"
CM034318.1	RepeatMasker	Retroposon?	2886439	2886702	890	+	.	ID="RND-5_FAMILY-6251";Tend="1454";Tstart="1210";shortTE="F";uid="74b6ea30-c4bd-418e-ad3d-5a0204148daf"
CM034318.1	RepeatMasker	RC/Helitron	31387868	31388171	2133	+	.	ID="RND-1_FAMILY-517";Tend="536";Tstart="216";shortTE="F";uid="d40c4c37-9885-4c63-8f30-e5baa7982924"
CM034318.1	RepeatMasker	DNA/hAT-Blackjack	28457381	28458187	708	+	.	ID="HAT-26_LMI";Tend="1530";Tstart="737";shortTE="F";uid="7beeb258-acae-4dd7-80a9-514bb8ebcb4c"
CM034318.1	RepeatMasker	RC/Helitron	30953997	30954163	517	+	.	ID="RND-5_FAMILY-190";Tend="1258";Tstart="1091";shortTE="F";uid="4682e9e4-77ba-4285-b5b7-0dd8dcc8213f"
CM034318.1	RepeatMasker	DNA	35894406	35894556	586	+	.	ID="ttaa26b_ap";Tend="153";Tstart="14";shortTE="F";uid="613ab00b-735d-4080-93a1-9889c000f256"
CM034318.1	RepeatMasker	DNA/Ginger-1	3239617	3239999	2217	+	.	ID="RND-5_FAMILY-6062";Tend="1811";Tstart="1424";shortTE="F";uid="cd2d45a7-88da-4df5-b9a5-774047815f5e"
CM034318.1	RepeatMasker	DNA	18677046	18677195	740	+	.	ID="dna3-4_ap";Tend="127";Tstart="9";shortTE="F";uid="0d19635b-bbca-4505-bbac-99b68623f88b"
CM034318.1	RepeatMasker	DNA	14910442	14910638	620	+	.	ID="dna4-2_ap";Tend="211";Tstart="27";shortTE="F";uid="fc503fe2-d1ab-4262-ae00-0ba81d2318f1"
CM034318.1	RepeatMasker	DNA/Ginger-1	37253940	37254105	885	+	.	ID="RND-6_FAMILY-646";Tend="975";Tstart="815";shortTE="F";uid="8d1baa07-1f1f-498b-b16a-f6bf36c35c52"
CM034318.1	RepeatMasker	Retroposon?	11011449	11011761	493	+	.	ID="RND-6_FAMILY-13193";Tend="1972";Tstart="1534";shortTE="F";uid="e03c0a9d-f2c2-4bd6-a83c-29cb56000ba3"
CM034318.1	RepeatMasker	DNA/hAT?	28132411	28132630	844	+	.	ID="RND-6_FAMILY-5014";Tend="1800";Tstart="1619";shortTE="F";uid="58ce8c2a-3aee-43f0-b7ad-1c3b075460bb"
CM034318.1	RepeatMasker	DNA/Kolobok-E	8486242	8493110	39911	+	.	ID="RND-5_FAMILY-4371";TEgroup="ctg_3%7CRND-5_FAMILY-4371%7C1";Tend="9252";Tstart="1520";shortTE="F";uid="2baefa46-042c-4d97-a088-344c2a940341"
CM034318.1	RepeatMasker	DNA	2643068	2643210	775	+	.	ID="ttaa23_ap";Tend="150";Tstart="1";shortTE="F";uid="46f0e2c0-4ede-4f9e-ba3f-9858518ddef6"
CM034318.1	RepeatMasker	DNA	27773657	27774087	2208	+	.	ID="ttaa4c_ap";Tend="420";Tstart="1";shortTE="F";uid="d32c389b-ad3d-4626-ba7f-a214f8106bdd"
CM034318.1	RepeatMasker	LINE/I-Jockey	23706541	23706675	529	+	.	ID="RND-6_FAMILY-11918";Tend="1290";Tstart="1148";shortTE="F";uid="a7f4ff3d-ccb4-426c-ad03-ad0d0a8bea12"
CM034318.1	RepeatMasker	Unknown	38393942	38394048	470	+	.	ID="RND-6_FAMILY-5607";Tend="1125";Tstart="1007";shortTE="F";uid="b90bc3b2-a75f-48ef-9bd0-f32f3021caac"
CM034318.1	RepeatMasker	Unknown	33350710	33350821	517	+	.	ID="RND-6_FAMILY-9105";Tend="1056";Tstart="960";shortTE="F";uid="50d7705a-292e-46d8-aa52-b378257a7f7e"
CM034318.1	RepeatMasker	DNA/Ginger-1	26202873	26203277	1548	+	.	ID="RND-6_FAMILY-1577";Tend="1414";Tstart="913";shortTE="F";uid="063db262-3a94-4663-a87c-b35e8d15d753"
CM034318.1	RepeatMasker	DNA/Sola-1	16955713	16956039	656	+	.	ID="RND-6_FAMILY-688";Tend="1510";Tstart="1216";shortTE="F";uid="8fb625d3-cd62-45e7-b514-aaef08330e7b"
CM034318.1	RepeatMasker	DNA/hAT-Tip100	7026245	7027020	6167	+	.	ID="RND-6_FAMILY-14801";Tend="1562";Tstart="787";shortTE="F";uid="b7904755-ec16-454e-86ba-94afa125bc61"
CM034318.1	RepeatMasker	DNA/Kolobok-E	25252736	25254173	8613	+	.	ID="RND-6_FAMILY-24844";Tend="2444";Tstart="928";shortTE="F";uid="afe794ab-13b7-4168-bcaf-a24382313f0e"
CM034318.1	RepeatMasker	Retroposon?	27013484	27013724	540	+	.	ID="RND-6_FAMILY-13193";Tend="1032";Tstart="591";shortTE="F";uid="6aefa62d-2afe-4478-9607-4f4328912fa6"
CM034318.1	RepeatMasker	DNA/Kolobok-E	5810458	5810625	857	+	.	ID="RND-6_FAMILY-4444";Tend="1196";Tstart="1027";shortTE="F";uid="fae13cba-f4cf-4655-a97c-6cddddcdd8b1"
CM034318.1	RepeatMasker	DNA	17026568	17027019	2775	+	.	ID="ttaa3b_ap";Tend="435";Tstart="1";shortTE="F";uid="ae75c9de-d1f7-442b-942a-c3e0ba0b61ad"
CM034318.1	RepeatMasker	Retroposon?	40667467	40667828	1391	+	.	ID="RND-6_FAMILY-26162";Tend="1083";Tstart="607";shortTE="F";uid="7e0d80bc-43a6-404b-b6d7-ce0694bf683e"
CM034318.1	RepeatMasker	Unknown	2893612	2893725	460	+	.	ID="RND-6_FAMILY-110";Tend="1657";Tstart="1527";shortTE="F";uid="afaa3105-e8ea-4fc5-9c8f-5350ef51e89e"
CM034318.1	RepeatMasker	DNA	25970724	25971175	1434	+	.	ID="TTAA8_AP";Tend="436";Tstart="6";shortTE="F";uid="24d4982e-3dca-4dbf-a357-bbf1f0a9376d"
CM034318.1	RepeatMasker	Retroposon?	15889938	15890415	1273	+	.	ID="RND-5_FAMILY-450";TEgroup="ctg_3%7CRND-5_FAMILY-450%7C2";Tend="1841";Tstart="1257";shortTE="F";uid="0c99e035-3f5e-4185-9db6-55b7f995f860"
CM034318.1	RepeatMasker	DNA/hAT-Tip100	5713463	5713581	473	+	.	ID="RND-1_FAMILY-333";Tend="2723";Tstart="2481";shortTE="F";uid="625ac8f2-6027-4e6b-a40a-77759d75ce47"
CM034318.1	RepeatMasker	Unknown	21792695	21792836	1024	+	.	ID="RND-6_FAMILY-28878";Tend="1276";Tstart="1126";shortTE="F";uid="671fcd92-06c2-47bc-bfb5-e817f3ffa904"
CM034318.1	RepeatMasker	DNA/Maverick	32814552	32814695	664	+	.	ID="rnd-5_family-1599";Tend="929";Tstart="809";shortTE="F";uid="43b4d313-40bd-4449-ae9b-68d0becf1098"
CM034318.1	RepeatMasker	DNA/Ginger-1	26809988	26810615	4898	+	.	ID="RND-6_FAMILY-11761";Tend="2254";Tstart="1577";shortTE="F";uid="58c3834f-e78e-441f-b834-e9001aa8681a"
CM034318.1	RepeatMasker	LINE/L2	8987458	8987692	1708	+	.	ID="RND-6_FAMILY-21392";Tend="1888";Tstart="1651";shortTE="F";uid="4be9104f-f52f-4b16-bfe1-0a51066a3689"
CM034318.1	RepeatMasker	LINE/L2	37936001	37936182	977	+	.	ID="RND-5_FAMILY-4306";Tend="1626";Tstart="1462";shortTE="F";uid="06ae3e5e-5092-4923-8e84-fdedb1ac3bd1"
CM034318.1	RepeatMasker	DNA/hAT-Charlie	10242306	10242635	2319	+	.	ID="DNA8-104_AP";Tend="327";Tstart="1";shortTE="F";uid="da2cfc9d-0f6f-4613-91c0-7885059b3bc3"
CM034318.1	RepeatMasker	DNA/Ginger-1	18436251	18436381	681	+	.	ID="RND-6_FAMILY-8806";Tend="2320";Tstart="2190";shortTE="F";uid="0ce384ba-4f0f-4f04-b8ba-2b3f9af4094e"
CM034318.1	RepeatMasker	DNA/MULE-NOF	9487078	9489251	10383	+	.	ID="rnd-6_family-2524";Tend="1625";Tstart="239";shortTE="F";uid="a862bca1-58f2-4e72-a040-758d4017eb70"
CM034318.1	RepeatMasker	DNA/Ginger-1	24529249	24529473	453	+	.	ID="RND-6_FAMILY-9942";Tend="1417";Tstart="1207";shortTE="F";uid="bb5b9fab-2313-4511-880a-7fdf79fbb83b"
CM034318.1	RepeatMasker	DNA	18679055	18679204	740	+	.	ID="dna3-4_ap";Tend="127";Tstart="9";shortTE="F";uid="d149e8ff-004e-449a-bfbc-d4ce0284f47e"
CM034318.1	RepeatMasker	DNA	28982782	28982992	873	+	.	ID="RND-6_FAMILY-9876";Tend="2606";Tstart="2403";shortTE="F";uid="a4b95bf1-7efc-4154-ab02-f1aeea5e4a69"
CM034318.1	RepeatMasker	Unknown	39017408	39017910	3594	+	.	ID="RND-1_FAMILY-266";Tend="1495";Tstart="997";shortTE="F";uid="0aa9500c-b116-4556-ba20-b44b329798b2"
CM034318.1	RepeatMasker	Retroposon?	7235570	7235751	846	+	.	ID="SINE2-1_AP";Tend="1328";Tstart="1150";shortTE="F";uid="db1dfd9d-dcf6-4438-9989-8ed1cec62eda"
CM034318.1	RepeatMasker	Unknown	4086213	4086588	2169	+	.	ID="RND-5_FAMILY-18262";Tend="1338";Tstart="968";shortTE="F";uid="93f3fcef-ba36-4eef-9582-75794fe84e9a"
CM034318.1	RepeatMasker	RC/Helitron	22713280	22713565	425	+	.	ID="RND-1_FAMILY-73";Tend="1683";Tstart="1415";shortTE="F";uid="5e54e280-4c7c-457f-a946-a30851042505"
CM034318.1	RepeatMasker	DNA/Ginger-1	24395509	24395622	449	+	.	ID="GINGER1-1_AP";Tend="5143";Tstart="5021";shortTE="F";uid="9cbf7160-bb78-4050-9699-357c4f0b0d03"
CM034318.1	RepeatMasker	DNA	28087346	28087798	3220	+	.	ID="RND-6_FAMILY-38762";Tend="1268";Tstart="815";shortTE="F";uid="d80aaeaa-743e-417e-ad42-12e57de7c12a"
CM034318.1	RepeatMasker	RC/Helitron	15872966	15873504	2860	+	.	ID="RND-6_FAMILY-78";Tend="1351";Tstart="815";shortTE="F";uid="c09e07cd-368c-479c-8d41-54abcc01af84"
CM034318.1	RepeatMasker	DNA/hAT-hAT19	40213642	40214467	2954	+	.	ID="RND-6_FAMILY-8033";Tend="2733";Tstart="1913";shortTE="F";uid="52e05901-6132-4a5b-b6bb-82565602ce11"
CM034318.1	RepeatMasker	DNA/hAT-hAT19	9195633	9196341	5589	+	.	ID="RND-6_FAMILY-5560";Tend="1701";Tstart="979";shortTE="F";uid="3eb2c0b2-f529-4bea-9117-8df2882e5a56"
CM034318.1	RepeatMasker	DNA	4336462	4336765	1596	+	.	ID="TTAA3_AP";Tend="308";Tstart="1";shortTE="F";uid="5e66b26d-68a0-44bb-bd38-c5da626990d5"
CM034318.1	RepeatMasker	DNA/MULE-MuDR	5095605	5095778	520	+	.	ID="RND-6_FAMILY-15731";Tend="1164";Tstart="997";shortTE="F";uid="72077503-ac6b-4200-a7bb-804eeede2dd8"
CM034318.1	RepeatMasker	DNA/TcMar-Pogo	3104666	3104829	592	+	.	ID="RND-6_FAMILY-3912";Tend="1103";Tstart="951";shortTE="F";uid="6dcce706-4fe9-40f0-89ee-a46ab737d2a5"
CM034318.1	RepeatMasker	Retroposon?	39848634	39849260	716	+	.	ID="RND-6_FAMILY-13511";Tend="1496";Tstart="854";shortTE="F";uid="e3739f7f-c8ca-4943-ae5e-a2c7e5233f5f"
CM034318.1	RepeatMasker	DNA/Kolobok-E	5162697	5162813	407	+	.	ID="KOLOBOKE-3_AP";Tend="2156";Tstart="2037";shortTE="F";uid="1f68e342-cbb2-4fc0-8207-ac8067da5c5b"
CM034318.1	RepeatMasker	DNA/hAT?	34228203	34228600	1913	+	.	ID="RND-6_FAMILY-7631";TEgroup="ctg_3%7CRND-6_FAMILY-7631%7C3";Tend="1885";Tstart="712";shortTE="F";uid="1230c0d4-b58b-4491-a10b-e1bb48154bf6"
CM034318.1	RepeatMasker	DNA/Kolobok-E	22232401	22232524	455	+	.	ID="RND-6_FAMILY-5088";Tend="1748";Tstart="1640";shortTE="F";uid="442d1291-49f3-4558-b39c-f378d5e16c9f"
CM034318.1	RepeatMasker	DNA/hAT	18698290	18698469	817	+	.	ID="DNA8-17_AP";Tend="918";Tstart="734";shortTE="F";uid="b157f481-af43-422c-af85-07fa27af61f3"
CM034318.1	RepeatMasker	LINE/I-Jockey	26373359	26373507	413	+	.	ID="RND-4_FAMILY-559";Tend="2437";Tstart="2300";shortTE="F";uid="57625e30-4661-45fc-9cd6-5558530d7e51"
CM034318.1	RepeatMasker	LINE/I	28971275	28971500	824	+	.	ID="RND-6_FAMILY-6043";Tend="1203";Tstart="964";shortTE="F";uid="5d093440-4337-4635-af3a-affe86bf6ee5"
CM034318.1	RepeatMasker	Unknown	27581583	27581727	781	+	.	ID="RND-6_FAMILY-409";Tend="1218";Tstart="1074";shortTE="F";uid="76208fd6-8964-424e-ba0d-b5502b270f5d"
CM034318.1	RepeatMasker	LINE/L2	8455890	8456875	6886	+	.	ID="RND-6_FAMILY-1579";Tend="1704";Tstart="728";shortTE="F";uid="312d69c6-1f78-494d-a5d0-61b22ace2446"
CM034318.1	RepeatMasker	DNA/hAT	17167498	17170013	15518	+	.	ID="RND-6_FAMILY-735";Tend="3850";Tstart="1276";shortTE="F";uid="8e6a8b6d-1a6b-4241-8bf0-bc6de7876e4c"
CM034318.1	RepeatMasker	Unknown	31169474	31170887	10580	+	.	ID="RND-1_FAMILY-440";Tend="2667";Tstart="1195";shortTE="F";uid="ae86f949-7360-45bb-8185-a6cafac51e6a"
CM034318.1	RepeatMasker	DNA/hAT-Tip100	3916049	3916384	2220	+	.	ID="DNA8-106_AP";Tend="334";Tstart="1";shortTE="F";uid="48606ab2-f395-4dcd-b0ef-673cc6694c2a"
CM034318.1	RepeatMasker	DNA/Ginger-1	22421639	22422118	578	+	.	ID="RND-6_FAMILY-4572";Tend="2290";Tstart="1772";shortTE="F";uid="589f8eeb-5bb7-471d-8918-c7b47e3744fc"
CM034318.1	RepeatMasker	Unknown	24020220	24020423	692	+	.	ID="RND-5_FAMILY-777";Tend="1725";Tstart="1499";shortTE="F";uid="88105bb1-ead3-4999-b22f-0d4cd94c988c"
CM034318.1	RepeatMasker	DNA	27536121	27536557	2765	+	.	ID="TTAA3B_AP";Tend="436";Tstart="1";shortTE="F";uid="7cf8e4b7-f6f6-4f56-bb1b-3b0b0993fb4f"
CM034318.1	RepeatMasker	Unknown	9310438	9310538	742	+	.	ID="RND-5_FAMILY-1122";Tend="1432";Tstart="1335";shortTE="F";uid="586af8b1-d247-4565-8f26-15f2f83e0a94"
CM034318.1	RepeatMasker	Unknown	18322729	18322952	1208	+	.	ID="RND-5_FAMILY-247";Tend="1142";Tstart="920";shortTE="F";uid="e61f7a01-69f3-433e-b41d-b65bb60c5944"
CM034318.1	RepeatMasker	DNA/MULE-MuDR	26582829	26583366	636	+	.	ID="RND-1_FAMILY-379";Tend="2915";Tstart="2404";shortTE="F";uid="62c3aea8-f4cf-43dc-b87c-b06b8dd0cd51"
CM034318.1	RepeatMasker	DNA	37712265	37712726	2851	+	.	ID="DNAX-2_AP";Tend="467";Tstart="1";shortTE="F";uid="d5ae3ebd-010f-4324-9587-4382ba4fc067"
CM034318.1	RepeatMasker	DNA/hAT?	10098333	10098487	729	+	.	ID="RND-6_FAMILY-5014";Tend="1810";Tstart="1664";shortTE="F";uid="1ff67717-a4c1-44ca-9969-f48fefcdc446"
CM034318.1	RepeatMasker	DNA	7333717	7333987	2062	+	.	ID="TTAA14_AP";Tend="267";Tstart="1";shortTE="F";uid="8d78c598-4afb-437a-adad-1ab55f021743"
CM034318.1	RepeatMasker	DNA/hAT-Tip100	35740694	35740949	1222	+	.	ID="DNA8-89_AP";Tend="319";Tstart="1";shortTE="F";uid="49c6f6fb-8fcf-4cba-9f7b-3fdef4eb674d"
CM034318.1	RepeatMasker	LINE/L2	37114487	37114652	1059	+	.	ID="RND-6_FAMILY-455";Tend="1712";Tstart="1541";shortTE="F";uid="9bc1adc4-dbed-45ec-ab34-a805797cbb5e"
CM034318.1	RepeatMasker	DNA	25838606	25838818	745	+	.	ID="DNA4-3_AP";Tend="296";Tstart="88";shortTE="F";uid="59b7d907-72d2-4b8f-84b4-e9fe51669c0c"
CM034318.1	RepeatMasker	RC/Helitron	30707910	30708161	1267	+	.	ID="RND-6_FAMILY-5077";Tend="1773";Tstart="1517";shortTE="F";uid="b7b9ed35-808b-4efc-ac0b-c31746772c4b"
CM034318.1	RepeatMasker	DNA	7381182	7381574	2522	+	.	ID="TTAA5_AP";Tend="442";Tstart="31";shortTE="F";uid="f56d9280-2beb-4e9a-8013-262b257ff838"
CM034318.1	RepeatMasker	DNA/Kolobok-E	35681357	35681711	2299	+	.	ID="RND-6_FAMILY-9765";Tend="1409";Tstart="1010";shortTE="F";uid="8c98e450-b70c-42f5-b1e2-71dfaabc9027"
CM034318.1	RepeatMasker	DNA	32255456	32255640	674	+	.	ID="DNAX-10_AP";Tend="215";Tstart="10";shortTE="F";uid="e40d67b4-4969-4978-b628-a22a66a2f901"
CM034318.1	RepeatMasker	DNA	29349240	29349490	411	+	.	ID="dna4-2_ap";TEgroup="ctg_3%7Cdna4-2_ap%7C7";Tend="762";Tstart="2";shortTE="T";uid="cb85275e-71d9-429c-95b2-d989dba3bbb3"
CM034318.1	RepeatMasker	DNA	7049920	7050136	487	+	.	ID="RND-6_FAMILY-1011";Tend="753";Tstart="543";shortTE="F";uid="b01653e3-806e-4f83-878d-eee331e90863"
CM034318.1	RepeatMasker	DNA	33846305	33846918	2212	+	.	ID="DNA4-2_AP";Tend="636";Tstart="1";shortTE="F";uid="7b962610-e8b5-43d0-9357-ae054d0ab9bf"
CM034318.1	RepeatMasker	Retroposon?	8177762	8177967	573	+	.	ID="RND-5_FAMILY-1463";Tend="1727";Tstart="1527";shortTE="F";uid="40640a58-973e-4656-b2b1-74b91b75c683"
CM034318.1	RepeatMasker	Unknown	24156267	24156672	1031	+	.	ID="RND-6_FAMILY-3807";Tend="1408";Tstart="991";shortTE="F";uid="cc8c718f-a608-4b8f-8fc2-be38266ad62b"
CM034318.1	RepeatMasker	DNA/TcMar-Mariner	27285201	27285372	1237	+	.	ID="RND-6_FAMILY-6937";Tend="1679";Tstart="1512";shortTE="F";uid="42c1d6ce-ad2c-4822-8798-9db1b3e5c8db"
CM034318.1	RepeatMasker	RC/Helitron	29346640	29347336	3988	+	.	ID="RND-5_FAMILY-960";Tend="1549";Tstart="865";shortTE="F";uid="279196c9-374b-4ab0-925c-f2c3cac81923"
CM034318.1	RepeatMasker	Unknown	26147832	26148140	1503	+	.	ID="RND-1_FAMILY-18";Tend="1243";Tstart="947";shortTE="F";uid="b5684f60-6972-47aa-8dad-81d7b165b358"
CM034318.1	RepeatMasker	DNA	24595065	24595260	492	+	.	ID="DNA4-3_AP";Tend="635";Tstart="433";shortTE="F";uid="a22f5316-ccbd-474d-8720-072f5fceb7fe"
CM034318.1	RepeatMasker	RC/Helitron	39799950	39800321	855	+	.	ID="RND-1_FAMILY-73";Tend="1692";Tstart="1326";shortTE="F";uid="381fd13e-757d-45c5-986f-7663179dc6bd"
CM034318.1	RepeatMasker	DNA	26334431	26334833	2007	+	.	ID="TTAA3C_AP";Tend="408";Tstart="2";shortTE="F";uid="1208e091-4258-4b46-b817-9867e3c70880"
CM034318.1	RepeatMasker	DNA/hAT-Ac	8188989	8189089	467	+	.	ID="DNA8-111_AP";Tend="616";Tstart="525";shortTE="F";uid="c7c1c504-530f-479d-b5f5-204835ad4510"
CM034318.1	RepeatMasker	Retroposon?	9057554	9058297	3370	+	.	ID="RND-6_FAMILY-11938";Tend="1698";Tstart="1000";shortTE="F";uid="67639540-cee8-4f2d-9c95-f0d2f3d43770"
CM034318.1	RepeatMasker	DNA/hAT	26988248	26988766	3344	+	.	ID="DNA8-101_AP";Tend="567";Tstart="1";shortTE="F";uid="8decbb3e-6f27-4af0-bac8-dc5102a1abcb"
CM034318.1	RepeatMasker	Unknown	5339816	5340575	1282	+	.	ID="RND-4_FAMILY-266";Tend="1699";Tstart="938";shortTE="F";uid="8439ae9d-6c6b-41cd-a023-544d49ca767d"
CM034318.1	RepeatMasker	DNA/Ginger-1	18595995	18597440	9890	+	.	ID="RND-5_FAMILY-6062";Tend="2103";Tstart="643";shortTE="F";uid="8c986224-ce92-409e-9b45-e6a794d40200"
CM034318.1	RepeatMasker	RC/Helitron	31466246	31466581	754	+	.	ID="RND-6_FAMILY-22903";TEgroup="ctg_3%7CRND-6_FAMILY-22903%7C1";Tend="1679";Tstart="1383";shortTE="F";uid="83434f54-016c-418c-b2d3-77353c93ab0f"
CM034318.1	RepeatMasker	DNA	10635063	10635483	969	+	.	ID="DNA3-7_AP";Tend="401";Tstart="1";shortTE="F";uid="34035e5a-30f9-4623-9fc8-d450e7d953be"
CM034318.1	RepeatMasker	DNA/Kolobok-E	26577249	26577539	1737	+	.	ID="RND-5_FAMILY-3451";Tend="2142";Tstart="1843";shortTE="F";uid="10e2c33e-eb55-4618-8ae3-01e545464513"
CM034318.1	RepeatMasker	DNA/Ginger-1	18436412	18436660	662	+	.	ID="RND-4_FAMILY-586";Tend="2547";Tstart="2314";shortTE="F";uid="2b95c9f8-20ef-4eda-a568-52582eba4f84"
CM034318.1	RepeatMasker	LTR/Gypsy	3176062	3176184	445	+	.	ID="RND-6_FAMILY-11846";Tend="1143";Tstart="1008";shortTE="F";uid="9ef39a07-7f03-4dff-9c3e-690de4843d7d"
CM034318.1	RepeatMasker	Retroposon?	25284868	25285425	3612	+	.	ID="RND-6_FAMILY-10695";Tend="1566";Tstart="1001";shortTE="F";uid="fd3a06b6-81cd-47a8-a8b3-73d87d095a9e"
CM034318.1	RepeatMasker	DNA/Maverick	33723541	33725629	1833	+	.	ID="RND-5_FAMILY-7864";TEgroup="ctg_3%7CRND-5_FAMILY-7864%7C2";Tend="2435";Tstart="103";shortTE="F";uid="ffe8db09-7ce4-4910-8434-7e9cfefb2035"
CM034318.1	RepeatMasker	DNA/Kolobok-E	35821597	35821829	863	+	.	ID="RND-5_FAMILY-3451";Tend="2191";Tstart="1957";shortTE="F";uid="da4a381c-db2b-400b-b25d-94b304bf8cb4"
CM034318.1	RepeatMasker	DNA/PIF-Harbinger	7964181	7964380	436	+	.	ID="ISL2EU-7_CFL";Tend="2027";Tstart="1837";shortTE="F";uid="a067e84c-fe3f-480b-9f6f-393fd1be190e"
CM034318.1	RepeatMasker	DNA	27687362	27687528	811	+	.	ID="DNA4-1_AP";Tend="823";Tstart="645";shortTE="F";uid="3d9c37a5-9411-4e7e-96c3-2c3ded7fac75"
CM034318.1	RepeatMasker	DNA	18524734	18525218	1605	+	.	ID="TTAA25_AP";Tend="512";Tstart="1";shortTE="F";uid="9c3f9499-10b8-41a3-b0b5-e1ce1ee553ec"
CM034318.1	RepeatMasker	DNA/hAT-hAT19	21729004	21729134	970	+	.	ID="RND-6_FAMILY-6100";Tend="861";Tstart="731";shortTE="F";uid="5cb60716-3556-422c-bf1f-27f5cadbe62e"
CM034318.1	RepeatMasker	RC/Helitron	10257682	10257953	1520	+	.	ID="RND-6_FAMILY-78";Tend="1178";Tstart="901";shortTE="F";uid="ced03d63-c05d-48d7-8227-be2074cab988"
CM034318.1	RepeatMasker	Retroposon?	32289768	32290050	617	+	.	ID="RND-1_FAMILY-177";Tend="705";Tstart="471";shortTE="F";uid="d1f40795-a1b2-43e1-b667-cb8490a1cf12"
CM034318.1	RepeatMasker	DNA/hAT-hAT19	28209122	28209708	3898	+	.	ID="RND-6_FAMILY-15425";Tend="1573";Tstart="981";shortTE="F";uid="b7f1d87a-04e6-49ce-a129-399298b1dde0"
CM034318.1	RepeatMasker	DNA/Kolobok-E	22191552	22192578	586	+	.	ID="RND-1_FAMILY-238";Tend="3553";Tstart="2498";shortTE="F";uid="75e3fc7b-16cb-47f0-b22e-b0ef887d4cee"
CM034318.1	RepeatMasker	DNA/Academ-1	7238429	7238775	765	+	.	ID="ACADEM-4_LMI";Tend="360";Tstart="31";shortTE="F";uid="99b2ab20-710d-42bb-9776-39043e86143d"
CM034318.1	RepeatMasker	DNA/Ginger-1	2559563	2559742	988	+	.	ID="RND-6_FAMILY-13191";Tend="984";Tstart="806";shortTE="F";uid="78a5fe7e-4ec7-4378-996f-e3adc8995b12"
CM034318.1	RepeatMasker	DNA	33351093	33351759	4947	+	.	ID="RND-6_FAMILY-8989";Tend="1663";Tstart="977";shortTE="F";uid="c3aea0aa-c097-49f2-90f6-650ce0b3b570"
CM034318.1	RepeatMasker	Unknown	3367302	3367597	2111	+	.	ID="RND-1_FAMILY-18";Tend="1241";Tstart="947";shortTE="F";uid="ed4812c3-c9f7-4ce9-aad6-9dde2623873e"
CM034318.1	RepeatMasker	DNA/hAT-Ac	33910078	33910759	5395	+	.	ID="RND-5_FAMILY-4411";Tend="1633";Tstart="950";shortTE="F";uid="7cdf05c9-0fd5-46a7-825b-09339a239753"
CM034318.1	RepeatMasker	LTR/Gypsy	16863280	16863958	662	+	.	ID="RND-6_FAMILY-32168";Tend="4902";Tstart="4262";shortTE="F";uid="f7fab7b5-8057-4688-9576-d737eeb536c5"
CM034318.1	RepeatMasker	DNA/hAT-Tip100	24208682	24208973	522	+	.	ID="RND-6_FAMILY-473";TEgroup="ctg_3%7CRND-6_FAMILY-473%7C1";Tend="1431";Tstart="1055";shortTE="F";uid="cd0b1fcc-7556-4017-8439-bbe65347637a"
CM034318.1	RepeatMasker	DNA/hAT-hAT19	35772770	35772986	707	+	.	ID="RND-6_FAMILY-6100";Tend="975";Tstart="729";shortTE="F";uid="f41d00ed-c879-443c-ac16-1faf09c6c601"
CM034318.1	RepeatMasker	Unknown	6792005	6792300	2297	+	.	ID="RND-1_FAMILY-20";Tend="1200";Tstart="906";shortTE="F";uid="a80a5826-6d3a-4175-ba7b-e10a8dfd97f7"
CM034318.1	RepeatMasker	DNA/hAT-Ac	20989754	20989905	593	+	.	ID="RND-5_FAMILY-1746";Tend="1510";Tstart="1356";shortTE="F";uid="3c80f357-e3f5-4212-8b9c-7150f9267874"
CM034318.1	RepeatMasker	Unknown	27640458	27640991	730	+	.	ID="RND-4_FAMILY-882";TEgroup="ctg_3%7CRND-4_FAMILY-882%7C4";Tend="1567";Tstart="882";shortTE="F";uid="f986f837-a5fb-48b9-ba1c-80547cceddf7"
CM034318.1	RepeatMasker	DNA/Ginger-1	5403044	5403146	507	+	.	ID="RND-6_FAMILY-58578";Tend="2195";Tstart="2100";shortTE="F";uid="ad7f29ce-6ca7-452f-b904-fcb60e318e0c"
CM034318.1	RepeatMasker	DNA/Ginger-1	21137735	21137954	1337	+	.	ID="RND-6_FAMILY-9942";Tend="852";Tstart="637";shortTE="F";uid="f0b7c23c-c9e4-47c9-b280-371ec711e40d"
CM034318.1	RepeatMasker	DNA/Kolobok-E	31557365	31557567	1033	+	.	ID="RND-6_FAMILY-1497";Tend="1167";Tstart="966";shortTE="F";uid="42fc5360-5144-4ae7-8662-dc26d1fb374d"
CM034318.1	RepeatMasker	DNA/Ginger-1	30190291	30191667	9132	+	.	ID="RND-6_FAMILY-22637";Tend="3059";Tstart="1628";shortTE="F";uid="e1811bf1-f4cc-48fe-ab81-646e4b49d1e1"
CM034318.1	RepeatMasker	Unknown	38927400	38927533	769	+	.	ID="RND-6_FAMILY-4711";Tend="1215";Tstart="1089";shortTE="F";uid="6021cf23-fcfb-43e0-a516-1aa1deb1a131"
CM034318.1	RepeatMasker	DNA	11047467	11047645	668	+	.	ID="RND-6_FAMILY-3654";Tend="288";Tstart="122";shortTE="F";uid="663317a1-8676-4377-ad59-5de54d028fad"
CM034318.1	RepeatMasker	Unknown	13481278	13481450	1235	+	.	ID="RND-5_FAMILY-14061";Tend="1084";Tstart="908";shortTE="F";uid="8742e82a-d9a9-4cf1-9c32-4919a51212ea"
CM034318.1	RepeatMasker	DNA	31666169	31666474	2497	+	.	ID="ttaa3b_ap";Tend="436";Tstart="17";shortTE="F";uid="e5f3eafa-fd6d-4bea-b65f-81cf6aff4415"
CM034318.1	RepeatMasker	DNA	18600538	18600879	1701	+	.	ID="DNAX-2_AP";Tend="370";Tstart="1";shortTE="F";uid="6fb03a79-884f-446e-9ecc-0bf35ef7c00a"
CM034318.1	RepeatMasker	DNA/hAT-Ac	22110537	22111141	2790	+	.	ID="DNA8-11_AP";Tend="667";Tstart="1";shortTE="F";uid="5dc2e874-2df0-435b-a320-cd6434590691"
CM034318.1	RepeatMasker	Unknown	20542514	20542689	981	+	.	ID="RND-4_FAMILY-362";Tend="1124";Tstart="944";shortTE="F";uid="4b22aff5-c4cb-4068-b8f7-00ec70b83717"
CM034318.1	RepeatMasker	DNA	40594878	40595026	786	+	.	ID="dna4-2_ap";Tend="153";Tstart="1";shortTE="F";uid="30bbfcb9-36ef-4218-8846-84fb07ecf067"
CM034318.1	RepeatMasker	DNA/Ginger-1	32294724	32294996	954	+	.	ID="RND-6_FAMILY-3774";Tend="2128";Tstart="1865";shortTE="F";uid="dfd8ebd7-9200-4000-8c1f-f154c9beb627"
CM034318.1	RepeatMasker	Unknown	32476364	32476593	1363	+	.	ID="RND-5_FAMILY-177";Tend="1188";Tstart="945";shortTE="F";uid="aeca9a77-c921-4d68-a7c5-66b5032dca5d"
CM034318.1	RepeatMasker	DNA	7445823	7445972	680	+	.	ID="RND-6_FAMILY-3444";Tend="629";Tstart="490";shortTE="F";uid="55b63c18-07c1-4991-8645-8a0dd10defa3"
CM034318.1	RepeatMasker	DNA	34481838	34482557	442	+	.	ID="DNA4-2_AP";Tend="652";Tstart="1";shortTE="F";uid="8a61b62e-a595-4201-9678-1ea33a73b7c1"
CM034318.1	RepeatMasker	RC/Helitron	24888681	24888841	560	+	.	ID="RND-4_FAMILY-166";Tend="1432";Tstart="1292";shortTE="F";uid="7dfd76cf-f6ae-42e0-8032-a84cefeed403"
CM034318.1	RepeatMasker	Unknown	7393654	7394456	3825	+	.	ID="RND-1_FAMILY-155";Tend="1593";Tstart="868";shortTE="F";uid="a7348c46-24d6-4521-94c5-f3759625727f"
CM034318.1	RepeatMasker	DNA/Ginger-1	41537393	41537870	1429	+	.	ID="RND-6_FAMILY-9942";Tend="1385";Tstart="920";shortTE="F";uid="45d38a85-56cf-4224-8c91-5c939996bec5"
CM034318.1	RepeatMasker	Retroposon?	4785812	4785972	456	+	.	ID="RND-6_FAMILY-3569";Tend="553";Tstart="407";shortTE="F";uid="c2396d29-3912-4eb3-a4f0-d971aaed4835"
CM034318.1	RepeatMasker	Unknown	28073033	28073166	429	+	.	ID="RND-5_FAMILY-10690";Tend="1073";Tstart="947";shortTE="F";uid="0dc40783-8ee4-4dbd-b44a-c57048ad37b7"
CM034318.1	RepeatMasker	DNA	1940361	1940890	1327	+	.	ID="DNA4-2_AP";Tend="598";Tstart="1";shortTE="F";uid="40c96757-797d-401c-aad2-e20f32c2b8b8"
CM034318.1	RepeatMasker	Unknown	39655121	39655407	586	+	.	ID="RND-6_FAMILY-3509";Tend="1043";Tstart="786";shortTE="F";uid="b5b49a54-b189-433f-af6b-51c1cfb69fd0"
CM034318.1	RepeatMasker	LINE/I-Jockey	31636180	31636477	445	+	.	ID="RND-4_FAMILY-559";Tend="2242";Tstart="1948";shortTE="F";uid="c85d3cab-0ba7-41ab-be3a-17c04f960d50"
CM034318.1	RepeatMasker	DNA/Ginger-1	30013639	30015111	11835	+	.	ID="RND-6_FAMILY-13191";Tend="2325";Tstart="836";shortTE="F";uid="0fa25d2d-e428-4042-87c1-dba31751e4c7"
CM034318.1	RepeatMasker	DNA	38022122	38022536	2178	+	.	ID="TTAA3_AP";Tend="429";Tstart="5";shortTE="F";uid="26167624-a966-402d-aee5-1064f1f08860"
CM034318.1	RepeatMasker	Retroposon?	19385686	19386493	5080	+	.	ID="RND-6_FAMILY-10695";Tend="1460";Tstart="651";shortTE="F";uid="750d4853-4f04-4dfe-b6e2-f7318349d2c3"
CM034318.1	RepeatMasker	DNA/TcMar-m44?	24542901	24543106	415	+	.	ID="RND-6_FAMILY-10880";Tend="2268";Tstart="2067";shortTE="F";uid="a6a86f53-10bd-4478-870e-6ca5d4834fe1"
CM034318.1	RepeatMasker	Unknown	20189014	20189119	630	+	.	ID="RND-6_FAMILY-5769";Tend="106";Tstart="14";shortTE="F";uid="acba73ba-b802-4b43-a472-0de83dedc62c"
CM034318.1	RepeatMasker	LINE/L2	2705235	2705353	863	+	.	ID="RND-1_FAMILY-489";Tend="1797";Tstart="1674";shortTE="F";uid="ae14fba1-82a2-4b8a-8062-41fa620cbdb3"
CM034318.1	RepeatMasker	DNA/Kolobok-E	2722955	2723227	1143	+	.	ID="RND-6_FAMILY-2379";Tend="304";Tstart="20";shortTE="F";uid="5749317c-617b-4bcc-ab2a-cea32032c85c"
CM034318.1	RepeatMasker	RC/Helitron	29666717	29666867	655	+	.	ID="RND-4_FAMILY-166";Tend="1478";Tstart="1317";shortTE="F";uid="a22cdd83-f7b9-4808-a545-7ec51269d42b"
CM034318.1	RepeatMasker	LINE/I-Jockey	20199479	20200890	9180	+	.	ID="RND-6_FAMILY-9837";Tend="2286";Tstart="880";shortTE="F";uid="ae636088-cc76-44f3-87ff-f9e3b31a71f6"
CM034318.1	RepeatMasker	DNA/hAT-Tip100	38930384	38931191	2199	+	.	ID="RND-5_FAMILY-1393";TEgroup="ctg_3%7CRND-5_FAMILY-1393%7C3";Tend="1777";Tstart="373";shortTE="F";uid="8b9c1e9b-065c-44f4-8a55-bb2de0751e6e"
CM034318.1	RepeatMasker	Retroposon?	21192928	21193166	467	+	.	ID="RND-6_FAMILY-30965";Tend="1829";Tstart="1580";shortTE="F";uid="e6db07eb-e023-4d5d-9dac-4b6bb9be1faf"
CM034318.1	RepeatMasker	Retroposon?	25011737	25012752	6717	+	.	ID="RND-6_FAMILY-10695";Tend="2099";Tstart="1042";shortTE="F";uid="bb8452ec-78e8-4085-917c-b3be67b6cb04"
CM034318.1	RepeatMasker	DNA/Maverick	21086747	21087570	1551	+	.	ID="rnd-6_family-1729";Tend="7328";Tstart="6612";shortTE="F";uid="89e4354a-82d0-438e-9ca4-ba568bf73258"
CM034318.1	RepeatMasker	DNA/hAT	21762228	21762849	3957	+	.	ID="RND-6_FAMILY-507";Tend="1366";Tstart="751";shortTE="F";uid="70749d9d-a354-4c60-b18f-519a715201e7"
CM034318.1	RepeatMasker	Unknown	1478802	1478910	960	+	.	ID="RND-1_FAMILY-20";Tend="1186";Tstart="914";shortTE="F";uid="30dc301a-9ff9-416d-a09b-a7761431ab9a"
CM034318.1	RepeatMasker	DNA	18281669	18282309	1642	+	.	ID="RND-5_FAMILY-5610";Tend="2038";Tstart="1446";shortTE="F";uid="613ae9e0-17ce-4e58-a84d-39c04e5a79da"
CM034318.1	RepeatMasker	Unknown	15675965	15676065	406	+	.	ID="RND-6_FAMILY-6863";Tend="1610";Tstart="1509";shortTE="F";uid="3cd02c68-49bd-4dfa-a7b1-7661ebfce251"
CM034318.1	RepeatMasker	DNA/Kolobok-E	18807870	18808284	1016	+	.	ID="RND-6_FAMILY-2379";Tend="1110";Tstart="709";shortTE="F";uid="32781af7-cfe2-4d60-8ddc-9e209b9b9836"
CM034318.1	RepeatMasker	LINE/I-Jockey	40687082	40689899	24312	+	.	ID="RND-6_FAMILY-14077";Tend="3703";Tstart="885";shortTE="F";uid="32c7dc73-5a6e-4fb5-9e5d-159b41398a00"
CM034318.1	RepeatMasker	DNA/MULE-MuDR	18688566	18688963	1176	+	.	ID="DNA8-28B_AP";Tend="859";Tstart="446";shortTE="F";uid="bcb15442-3dd9-437a-92fc-67c531e90965"
CM034318.1	RepeatMasker	DNA/hAT-Tip100	22614723	22614939	564	+	.	ID="DNA8-87_AP";Tend="807";Tstart="634";shortTE="F";uid="8367fef6-2ceb-4fe1-8b2c-f6c3835f3efa"
CM034318.1	RepeatMasker	Unknown	26039778	26040084	723	+	.	ID="RND-1_FAMILY-178";Tend="1183";Tstart="890";shortTE="F";uid="4922b22e-f792-448d-9115-a56ee5598a82"
CM034318.1	RepeatMasker	Unknown	33764458	33764674	538	+	.	ID="RND-6_FAMILY-1370";Tend="1040";Tstart="843";shortTE="F";uid="ca7df023-634a-4127-b738-fdfb79920379"
CM034318.1	RepeatMasker	DNA/Kolobok-E	18640428	18640694	1305	+	.	ID="RND-5_FAMILY-21794";Tend="2468";Tstart="2202";shortTE="F";uid="4fc0d506-d3d6-4a5c-b036-c190b795dee3"
CM034318.1	RepeatMasker	Unknown	28903066	28903345	650	+	.	ID="RND-6_FAMILY-35374";Tend="1249";Tstart="977";shortTE="F";uid="e9a20d3e-4ce1-42b5-bf93-f54b01833152"
CM034318.1	RepeatMasker	Retroposon?	2275977	2276245	2009	+	.	ID="RND-6_FAMILY-9545";Tend="2010";Tstart="1750";shortTE="F";uid="75886ff4-52cd-4c0c-9bcd-1b3f1e4fed06"
CM034318.1	RepeatMasker	Unknown	5546984	5547443	3593	+	.	ID="RND-6_FAMILY-11594";Tend="1403";Tstart="950";shortTE="F";uid="89550751-42be-4b11-baf7-602010648c57"
CM034318.1	RepeatMasker	DNA	41261999	41262400	2104	+	.	ID="ttaa3b_ap";Tend="423";Tstart="2";shortTE="F";uid="1abbbb56-93d4-48fc-a7be-b347f47f1000"
CM034318.1	RepeatMasker	DNA/hAT	5134834	5135286	2823	+	.	ID="DNA8-38_AP";Tend="447";Tstart="1";shortTE="F";uid="6259febe-3ff9-4480-bb1e-4e474663a794"
CM034318.1	RepeatMasker	Unknown	7015162	7015835	3948	+	.	ID="RND-6_FAMILY-9055";Tend="1690";Tstart="943";shortTE="F";uid="4ab597ec-d8e4-4c04-acd9-191ca16ac6be"
CM034318.1	RepeatMasker	LINE/L2	1408196	1408841	1026	+	.	ID="RND-6_FAMILY-8593";Tend="1557";Tstart="947";shortTE="F";uid="14f47c97-422b-4cd7-87a8-7abbfe3bdf80"
CM034318.1	RepeatMasker	DNA/hAT	11519530	11519855	2510	+	.	ID="RND-1_FAMILY-309";Tend="4612";Tstart="4300";shortTE="F";uid="1af2241b-626c-45cf-b6ae-42cb51b049cc"
CM034318.1	RepeatMasker	DNA/MULE-MuDR	1098967	1099518	2583	+	.	ID="RND-6_FAMILY-3347";Tend="2060";Tstart="1542";shortTE="F";uid="7e34396e-2218-46fb-9083-9c2b18552c98"
CM034318.1	RepeatMasker	Retroposon?	34232683	34233380	3029	+	.	ID="RND-6_FAMILY-11938";Tend="1640";Tstart="1000";shortTE="F";uid="712958a1-9ab4-4dbd-afb7-677c44f90c0e"
CM034318.1	RepeatMasker	DNA/hAT-hAT19	37478662	37479334	2201	+	.	ID="RND-5_FAMILY-7214";Tend="1587";Tstart="920";shortTE="F";uid="3561c6ee-6487-4c99-8fdd-b7880d6ef528"
CM034318.1	RepeatMasker	DNA/Ginger-1	30169060	30170540	11961	+	.	ID="RND-6_FAMILY-11006";Tend="2275";Tstart="794";shortTE="F";uid="659eee53-e0b4-4ebb-a38e-1e942bb7442a"
CM034318.1	RepeatMasker	Retroposon?	36925202	36925530	1300	+	.	ID="RND-6_FAMILY-11938";Tend="1473";Tstart="1166";shortTE="F";uid="1589fa91-4195-49fe-b362-3cc9aee0e970"
CM034318.1	RepeatMasker	DNA	35886864	35887135	1549	+	.	ID="TTAA2_AP";Tend="308";Tstart="12";shortTE="F";uid="b642618e-d7fd-4e87-a09d-9bd380df5b78"
CM034318.1	RepeatMasker	DNA/Ginger-1	19887339	19887649	738	+	.	ID="RND-6_FAMILY-9942";Tend="1572";Tstart="1197";shortTE="F";uid="421f28fa-c692-4ff9-972d-faa334c5fa1a"
CM034318.1	RepeatMasker	LTR/Gypsy	20245973	20246250	1120	+	.	ID="RND-6_FAMILY-1730";Tend="6449";Tstart="6170";shortTE="F";uid="6de19e6f-c357-4a26-8e6a-3ca1b83197b0"
CM034318.1	RepeatMasker	Retroposon?	39480681	39481105	1115	+	.	ID="RND-6_FAMILY-13511";Tend="1240";Tstart="840";shortTE="F";uid="54b39c1f-3f16-46c9-b69d-aa2ad9d97e9f"
CM034318.1	RepeatMasker	DNA/TcMar-m44?	17740256	17740384	750	+	.	ID="dnax-4b_ap";Tend="162";Tstart="26";shortTE="F";uid="91e51d99-9d32-4545-826a-521712303001"
CM034318.1	RepeatMasker	Unknown	10246661	10246777	538	+	.	ID="RND-6_FAMILY-10267";Tend="1400";Tstart="1306";shortTE="F";uid="376306b0-0282-4c28-82d5-45e5424ccaad"
CM034318.1	RepeatMasker	DNA/Ginger-1	4407271	4407620	626	+	.	ID="RND-6_FAMILY-646";Tend="2307";Tstart="1954";shortTE="F";uid="ea752c3a-3dce-47e7-92ff-3e9fcf037890"
CM034318.1	RepeatMasker	Retroposon?	16398060	16398336	478	+	.	ID="RND-6_FAMILY-13511";Tend="1107";Tstart="840";shortTE="F";uid="49735d3d-f2b9-4d68-ade1-6313114c6a8e"
CM034318.1	RepeatMasker	DNA/Kolobok-E	19688267	19688526	752	+	.	ID="RND-6_FAMILY-13779";Tend="4701";Tstart="4447";shortTE="F";uid="a2071280-43a6-44bd-96a1-a1d263dd7b56"
CM034318.1	RepeatMasker	Retroposon?	18973101	18973382	847	+	.	ID="RND-5_FAMILY-6649";Tend="2795";Tstart="2500";shortTE="F";uid="2bf69aa0-590e-4ab9-91a0-22d094ccbfdf"
CM034318.1	RepeatMasker	Unknown	31581255	31581684	3168	+	.	ID="RND-5_FAMILY-177";Tend="1378";Tstart="941";shortTE="F";uid="3917ad4a-8692-4b60-9b6b-8deb2cbe7c59"
CM034318.1	RepeatMasker	Retroposon?	20182869	20183584	1307	+	.	ID="RND-6_FAMILY-517";Tend="1700";Tstart="686";shortTE="F";uid="078ccc30-4cab-4365-b599-994d2b77b0f9"
CM034318.1	RepeatMasker	LINE/I-Jockey	36423568	36423752	420	+	.	ID="RND-1_FAMILY-465";Tend="1782";Tstart="1598";shortTE="F";uid="a8f64b1d-5b6c-469a-982f-03970e43df97"
CM034318.1	RepeatMasker	DNA/hAT-Tip100	30273335	30273616	1477	+	.	ID="RND-6_FAMILY-3483";Tend="1261";Tstart="941";shortTE="F";uid="51968152-6ce8-474d-bb0d-a56589b65f9b"
CM034318.1	RepeatMasker	DNA/hAT	24705191	24705428	1477	+	.	ID="RND-4_FAMILY-18";Tend="1192";Tstart="958";shortTE="F";uid="aa9f8f0e-6529-45b4-bc4e-9e9f2d84f25e"
CM034318.1	RepeatMasker	Unknown	4923322	4923513	861	+	.	ID="RND-1_FAMILY-247";Tend="1313";Tstart="1128";shortTE="F";uid="0d19b8d3-9f93-41d9-b12a-82e55fba4d17"
CM034318.1	RepeatMasker	DNA/hAT-Tip100	12071119	12071224	528	+	.	ID="RND-5_FAMILY-2275";Tend="1853";Tstart="1757";shortTE="F";uid="33f114f3-4978-49d8-bf5f-e0208452bc08"
CM034318.1	RepeatMasker	DNA/hAT-Tip100	5516818	5517000	591	+	.	ID="RND-6_FAMILY-6491";Tend="386";Tstart="219";shortTE="F";uid="b1333ed3-6fde-44b6-920d-a0cfdcadb270"
CM034318.1	RepeatMasker	DNA/hAT	9982875	9986672	18643	+	.	ID="rnd-1_family-1";Tend="3735";Tstart="1";shortTE="F";uid="00dd4ffc-963e-4cd0-8162-476f7667659f"
CM034318.1	RepeatMasker	DNA/hAT-hAT19	30615647	30616413	4610	+	.	ID="RND-6_FAMILY-8033";Tend="2686";Tstart="1835";shortTE="F";uid="9df74bdb-0fe0-4e7d-9f7d-290b629eeb23"
CM034318.1	RepeatMasker	Unknown	41223905	41224336	2606	+	.	ID="RND-6_FAMILY-15958";Tend="1136";Tstart="700";shortTE="F";uid="aaecb2a5-59b8-4a02-9240-8d20d53b9224"
CM034318.1	RepeatMasker	RC/Helitron	22835496	22835644	418	+	.	ID="RND-4_FAMILY-166";Tend="1478";Tstart="1319";shortTE="F";uid="bef21c6b-d3d0-474a-8e88-3e33cfe828c6"
CM034318.1	RepeatMasker	DNA/hAT	10477619	10478238	4107	+	.	ID="RND-1_FAMILY-45";Tend="1431";Tstart="820";shortTE="F";uid="208a17d7-4436-4199-93e9-05e3d42f8ebe"
CM034318.1	RepeatMasker	DNA/Kolobok-E	19659163	19659292	414	+	.	ID="RND-6_FAMILY-19218";Tend="265";Tstart="150";shortTE="F";uid="1bcf357c-b3f6-4447-8db6-041f76a5ea05"
CM034318.1	RepeatMasker	DNA/hAT	11211291	11211497	1280	+	.	ID="RND-5_FAMILY-6413";Tend="1013";Tstart="792";shortTE="F";uid="dbb1cfbb-6b48-434f-a2aa-3969e45a2001"
CM034318.1	RepeatMasker	LINE/I-Jockey	36939589	36941377	15589	+	.	ID="RND-1_FAMILY-181";Tend="5256";Tstart="3468";shortTE="F";uid="fa2d42c6-0523-4de8-9acc-e2662fea56f8"
CM034318.1	RepeatMasker	Unknown	12403873	12405263	3726	+	.	ID="RND-6_FAMILY-1388";Tend="1364";Tstart="151";shortTE="F";uid="5f6be0ff-9b87-4c52-8d6c-70415d26a277"
CM034318.1	RepeatMasker	DNA/hAT	1519639	1519824	446	+	.	ID="DNA8-35_AP";Tend="215";Tstart="30";shortTE="F";uid="3397bfe2-0307-4682-95f5-23697bf51488"
CM034318.1	RepeatMasker	DNA/hAT-Tip100	35820390	35820612	1838	+	.	ID="RND-1_FAMILY-132";Tend="1719";Tstart="1496";shortTE="F";uid="e7406bf2-23a2-4a7d-8c6a-ddce798dc1bc"
CM034318.1	RepeatMasker	DNA/hAT-Tip100	12259846	12260344	4311	+	.	ID="RND-6_FAMILY-10571";Tend="1367";Tstart="870";shortTE="F";uid="c2d9e78e-967d-4407-9586-f58539cac983"
CM034318.1	RepeatMasker	DNA	12119071	12119237	1047	+	.	ID="ttaa3b_ap";Tend="195";Tstart="29";shortTE="F";uid="1af8ebe1-3f21-44c0-b3a7-69f30917ac17"
CM034318.1	RepeatMasker	DNA/TcMar-Pogo	11060040	11060346	2283	+	.	ID="RND-5_FAMILY-3818";Tend="1577";Tstart="1282";shortTE="F";uid="1906f9c1-75f1-4c97-b960-7159132e715a"
CM034318.1	RepeatMasker	DNA/hAT	34355683	34356439	2388	+	.	ID="HAT-9_AP";Tend="987";Tstart="316";shortTE="F";uid="a659c5f5-5c78-4313-a79e-a455f61ff702"
CM034318.1	RepeatMasker	DNA	28210297	28210653	1867	+	.	ID="TTAA3B_AP";Tend="436";Tstart="1";shortTE="F";uid="397a317b-5d33-4876-9ce0-3671534c713f"
CM034318.1	RepeatMasker	Unknown	35821769	35822004	1527	+	.	ID="RND-1_FAMILY-199";Tend="1770";Tstart="1531";shortTE="F";uid="dbc8617e-85eb-4df9-ba89-dd912395de3f"
CM034318.1	RepeatMasker	DNA/Kolobok-T2	22268110	22268307	403	+	.	ID="RND-6_FAMILY-1672";Tend="1713";Tstart="1511";shortTE="F";uid="1ff44a07-768a-42a5-a962-a0f0b01fc9e9"
CM034318.1	RepeatMasker	Retroposon?	41331259	41331652	991	+	.	ID="RND-6_FAMILY-13193";Tend="1262";Tstart="889";shortTE="F";uid="23b4a18b-8a22-4df8-a869-1bc71a6e0f47"
CM034318.1	RepeatMasker	DNA	4282809	4283109	1194	+	.	ID="DNA4-2_AP";Tend="768";Tstart="486";shortTE="F";uid="90c1f638-7f4d-4801-927b-740a65ba599e"
CM034318.1	RepeatMasker	DNA/Kolobok-E	20235590	20235752	1170	+	.	ID="RND-6_FAMILY-21211";Tend="1697";Tstart="1533";shortTE="F";uid="57ac5cc0-0d67-4df2-ad13-f6b7f65442dd"
CM034318.1	RepeatMasker	Unknown	5770416	5771209	4578	+	.	ID="RND-1_FAMILY-60";TEgroup="ctg_3%7CRND-1_FAMILY-60%7C3";Tend="1836";Tstart="929";shortTE="F";uid="a3d66a2b-5825-44e7-b1c9-7c8c1fda97da"
CM034318.1	RepeatMasker	DNA/Kolobok-E	28573293	28573439	512	+	.	ID="RND-6_FAMILY-15479";Tend="1369";Tstart="1221";shortTE="F";uid="2219de5e-c5b9-4320-8985-f719eddd2037"
CM034318.1	RepeatMasker	DNA/TcMar-Mariner	15570140	15570451	2071	+	.	ID="RND-6_FAMILY-7496";Tend="1312";Tstart="956";shortTE="F";uid="60637aba-cb42-4687-82dc-8cf6948fd699"
CM034318.1	RepeatMasker	DNA/Sola-1	1847510	1847950	1041	+	.	ID="SOLA1-7_AP";Tend="1436";Tstart="977";shortTE="F";uid="0ea88c0d-d186-4da8-9ad5-0cdf6280f782"
CM034318.1	RepeatMasker	LINE/I-Jockey	37594795	37594909	525	+	.	ID="RND-6_FAMILY-14077";Tend="966";Tstart="844";shortTE="F";uid="31e5b8a2-17ce-4655-8862-a31225bc27b5"
CM034318.1	RepeatMasker	Unknown	17298832	17299657	7078	+	.	ID="RND-6_FAMILY-6184";Tend="1579";Tstart="766";shortTE="F";uid="7a3f2758-3909-47d5-a0c4-af6534497544"
CM034318.1	RepeatMasker	Retroposon?	18191250	18191420	531	+	.	ID="RND-6_FAMILY-13511";Tend="1046";Tstart="885";shortTE="F";uid="5bac1eb6-8716-4fc8-95e2-160a75764edf"
CM034318.1	RepeatMasker	DNA/Sola	32615446	32615809	2501	+	.	ID="DNA4-7_AP";Tend="707";Tstart="320";shortTE="F";uid="9f444659-867c-4498-b68a-7a35efe7ad4a"
CM034318.1	RepeatMasker	Unknown	25226400	25226696	1518	+	.	ID="RND-1_FAMILY-17";Tend="1226";Tstart="930";shortTE="F";uid="f76c487d-a867-4455-8268-b3214211451a"
CM034318.1	RepeatMasker	DNA/Sola-1	609025	609233	537	+	.	ID="RND-6_FAMILY-22019";Tend="1432";Tstart="1224";shortTE="F";uid="3642246f-4982-4b3d-9347-b501ae560a2b"
CM034318.1	RepeatMasker	DNA	37981843	37981956	779	+	.	ID="RND-1_FAMILY-351";Tend="1551";Tstart="1430";shortTE="F";uid="7932a753-5f0a-453d-9bc8-f45558e757b8"
CM034318.1	RepeatMasker	LINE/L2	22215397	22216098	2201	+	.	ID="RND-5_FAMILY-2832";Tend="1696";Tstart="1062";shortTE="F";uid="1a7c231f-55ac-4842-a8da-2111f7a662e1"
CM034318.1	RepeatMasker	DNA/TcMar-Tc1	112664	113280	665	+	.	ID="rnd-6_family-6751";Tend="1305";Tstart="685";shortTE="F";uid="14bb6668-54c7-4880-a258-3be3437254cf"
CM034318.1	RepeatMasker	Unknown	18966487	18966640	1070	+	.	ID="RND-5_FAMILY-5484";Tend="1114";Tstart="962";shortTE="F";uid="14e10d7f-d676-4f55-bcc2-a2f9c28eec97"
CM034318.1	RepeatMasker	Unknown	30616524	30616861	1601	+	.	ID="RND-6_FAMILY-10229";Tend="1492";Tstart="1169";shortTE="F";uid="3e45fbf9-85a7-40f9-826f-58aef8d9b717"
CM034318.1	RepeatMasker	Unknown	19677920	19678174	783	+	.	ID="RND-5_FAMILY-3125";Tend="682";Tstart="443";shortTE="F";uid="451a843f-b25d-4d58-a560-cab5fc635b46"
CM034318.1	RepeatMasker	DNA/hAT-Ac	4928102	4929704	3230	+	.	ID="RND-5_FAMILY-1015";TEgroup="ctg_3%7CRND-5_FAMILY-1015%7C4";Tend="1670";Tstart="685";shortTE="F";uid="dc80cfba-ac5d-485e-9d06-713fd92ffd01"
CM034318.1	RepeatMasker	DNA	29872781	29872907	654	+	.	ID="RND-5_FAMILY-463";Tend="1017";Tstart="884";shortTE="F";uid="14b39181-b550-44e0-90fe-711262ba1b10"
CM034318.1	RepeatMasker	DNA/Kolobok-E	15474171	15474295	602	+	.	ID="rnd-6_family-5088";Tend="1717";Tstart="1628";shortTE="F";uid="dd2ef6b8-3453-47b9-ad3c-2f50d7443dfb"
CM034318.1	RepeatMasker	Retroposon?	25246410	25246629	684	+	.	ID="RND-6_FAMILY-20608";Tend="1514";Tstart="1314";shortTE="F";uid="6abec710-9070-4639-ab66-bda62fcca7db"
CM034318.1	RepeatMasker	Unknown	24519123	24519340	1408	+	.	ID="RND-6_FAMILY-28878";Tend="1107";Tstart="904";shortTE="F";uid="56283a79-31bc-463b-a638-6f11cc167d4f"
CM034318.1	RepeatMasker	DNA/Ginger-1	6428688	6428935	872	+	.	ID="RND-6_FAMILY-58578";Tend="1613";Tstart="1358";shortTE="F";uid="4d456d34-0b05-487b-8d25-57564af86994"
CM034318.1	RepeatMasker	DNA/Merlin	9184125	9184564	541	+	.	ID="HALYOMORPHA_HALYS-5_FAMILY-9382";Tend="923";Tstart="495";shortTE="F";uid="83eda013-c061-4ab5-bc17-ab93a4b566e7"
CM034318.1	RepeatMasker	RC/Helitron	14759123	14759375	541	+	.	ID="RND-5_FAMILY-874";TEgroup="ctg_3%7CRND-5_FAMILY-874%7C1";Tend="1446";Tstart="1324";shortTE="F";uid="c4e68037-b44d-4bec-851f-fb4b20684183"
CM034318.1	RepeatMasker	LTR/Gypsy	14639844	14639953	469	+	.	ID="GYPSY68-I_AG";Tend="2210";Tstart="2099";shortTE="F";uid="f9a123ab-d064-48b2-86c6-437c21957fae"
CM034318.1	RepeatMasker	DNA/Ginger-1	28190985	28191466	766	+	.	ID="RND-5_FAMILY-6062";Tend="1245";Tstart="780";shortTE="F";uid="6a394b3b-729b-4eec-a1eb-f33c75dff9be"
CM034318.1	RepeatMasker	DNA	3983953	3984355	1369	+	.	ID="DNA4-2_AP";Tend="386";Tstart="1";shortTE="F";uid="e3489a94-2a45-4a34-b9c0-c4ba0c4f1f38"
CM034318.1	RepeatMasker	DNA/hAT-hAT19	27869226	27869814	3596	+	.	ID="DNA8-45_AP";Tend="581";Tstart="1";shortTE="F";uid="ab0cffdc-fbcc-4276-8de0-02abbb8d9bc1"
CM034318.1	RepeatMasker	DNA/hAT-hAT19	36420559	36420769	958	+	.	ID="RND-5_FAMILY-7214";Tend="1572";Tstart="1362";shortTE="F";uid="ea004489-711f-42ec-9c91-f2c0ee3cbcdc"
CM034318.1	RepeatMasker	DNA/TcMar-m44	41307931	41308076	1045	+	.	ID="dnax-3c_ap";Tend="144";Tstart="1";shortTE="F";uid="539b17df-2fbc-4243-9fba-87ce3b681482"
CM034318.1	RepeatMasker	DNA/TcMar-m44	16029300	16029448	1091	+	.	ID="DNAX-3_AP";Tend="149";Tstart="2";shortTE="F";uid="4880d42b-0234-4e3e-8ac7-7e292ea8df57"
CM034318.1	RepeatMasker	DNA	31164261	31164656	1726	+	.	ID="DNA4-2_AP";Tend="412";Tstart="1";shortTE="F";uid="7651b7ed-b526-48ad-a0c2-34b517fde9d4"
CM034318.1	RepeatMasker	DNA	39518640	39518904	1052	+	.	ID="RND-6_FAMILY-11260";Tend="5594";Tstart="5339";shortTE="F";uid="5bc4e369-0216-4356-8774-4e0c29a11d22"
CM034318.1	RepeatMasker	Retroposon?	24982822	24982971	575	+	.	ID="RND-6_FAMILY-13511";Tend="2348";Tstart="2210";shortTE="F";uid="209ebf75-ade5-489c-a367-fb10e874432f"
CM034318.1	RepeatMasker	DNA	7319094	7319909	2484	+	.	ID="RND-6_FAMILY-13527";TEgroup="ctg_3%7CRND-6_FAMILY-13527%7C1";Tend="1704";Tstart="468";shortTE="F";uid="89793c25-e765-4e87-a1e2-7b537db95dc3"
CM034318.1	RepeatMasker	Unknown	40230326	40230706	2945	+	.	ID="RND-6_FAMILY-369";Tend="1559";Tstart="1178";shortTE="F";uid="8ad21782-a162-4c43-b4ef-c5c1fd1262a1"
CM034318.1	RepeatMasker	DNA/hAT-Tip100	39183519	39184021	712	+	.	ID="RND-6_FAMILY-2390";TEgroup="ctg_3%7CRND-6_FAMILY-2390%7C1";Tend="2007";Tstart="1467";shortTE="F";uid="4f5c6d6a-302a-4d55-ba2c-b40f03a595ae"
CM034318.1	RepeatMasker	DNA/Ginger-1	36411190	36411323	520	+	.	ID="RND-6_FAMILY-3774";Tend="2243";Tstart="2109";shortTE="F";uid="51a5d60b-bd07-4585-a7fa-4fa05aacab1e"
CM034318.1	RepeatMasker	Retroposon?	28420878	28421137	1619	+	.	ID="RND-6_FAMILY-13511";Tend="1149";Tstart="863";shortTE="F";uid="1fd4d230-19d4-4c72-9048-ce592736d051"
CM034318.1	RepeatMasker	DNA/hAT-Tip100	30188206	30188581	1611	+	.	ID="RND-6_FAMILY-2390";Tend="1700";Tstart="1278";shortTE="F";uid="25ad58d8-aba2-44a0-ae59-afcedaeeb9f8"
CM034318.1	RepeatMasker	Retroposon?	18786729	18786958	997	+	.	ID="RND-6_FAMILY-13076";Tend="2422";Tstart="2186";shortTE="F";uid="faefcb39-150e-4cca-96dd-772e29fbb717"
CM034318.1	RepeatMasker	Unknown	29352426	29352697	1111	+	.	ID="RND-1_FAMILY-157";Tend="1288";Tstart="987";shortTE="F";uid="4a1c50be-c48f-434e-9cb7-ae2cb43871c6"
CM034318.1	RepeatMasker	DNA/hAT-hAT19	38322544	38322912	1447	+	.	ID="RND-6_FAMILY-2067";Tend="785";Tstart="413";shortTE="F";uid="8b111cd6-a716-4e03-92e4-f1e23238cd54"
CM034318.1	RepeatMasker	DNA	7381580	7381777	1189	+	.	ID="TTAA3_AP";Tend="198";Tstart="2";shortTE="F";uid="190a10d0-1f3b-4a40-b45c-ac923daec1e9"
CM034318.1	RepeatMasker	DNA/MULE-MuDR	17649047	17650069	6628	+	.	ID="RND-1_FAMILY-54";Tend="1468";Tstart="426";shortTE="F";uid="45499e2c-7963-4137-b335-3cfb650ae6fd"
CM034318.1	RepeatMasker	DNA/hAT-Tip100	13872699	13872803	729	+	.	ID="RND-6_FAMILY-5938";Tend="790";Tstart="688";shortTE="F";uid="7b8f156e-73f1-4c2a-aa2a-05adc65d1bc0"
CM034318.1	RepeatMasker	DNA	31056200	31056766	1871	+	.	ID="TTAA18_AP";Tend="560";Tstart="1";shortTE="F";uid="cbc11da5-a808-4306-9b78-66c56da9bd3d"
CM034318.1	RepeatMasker	LINE/L2	21626766	21629160	20392	+	.	ID="RND-5_FAMILY-97";Tend="3107";Tstart="712";shortTE="F";uid="dbd95936-256d-4321-a4a9-a23b1c48abf9"
CM034318.1	RepeatMasker	DNA	36841869	36842134	1223	+	.	ID="TTAA2C_AP";Tend="232";Tstart="1";shortTE="F";uid="de0e8729-4d42-4282-ab1a-f5c15e088098"
CM034318.1	RepeatMasker	RC/Helitron	5796535	5796660	464	+	.	ID="RND-5_FAMILY-190";Tend="1076";Tstart="937";shortTE="F";uid="30ef9092-ae32-4f70-8c4f-5926c0fe7e55"
CM034318.1	RepeatMasker	DNA/Ginger-1	28087787	28087906	705	+	.	ID="RND-6_FAMILY-9942";Tend="1516";Tstart="1397";shortTE="F";uid="71661d69-4984-4461-8265-d610296b6f32"
CM034318.1	RepeatMasker	DNA	10462640	10462852	427	+	.	ID="dna4-2b_ap";Tend="733";Tstart="543";shortTE="F";uid="a45b882f-4ca3-43c0-908f-5ead261016da"
CM034318.1	RepeatMasker	RC/Helitron	11584575	11585199	1870	+	.	ID="RND-6_FAMILY-1978";Tend="1399";Tstart="766";shortTE="F";uid="d3067167-f176-4dbd-9295-538a003dc85b"
CM034318.1	RepeatMasker	Unknown	2976071	2976308	1031	+	.	ID="RND-1_FAMILY-239";Tend="1141";Tstart="894";shortTE="F";uid="b3005a44-6a5d-43ea-9d03-b8c75f618102"
CM034318.1	RepeatMasker	DNA	7062202	7062359	820	+	.	ID="TTAA2D_AP";Tend="278";Tstart="119";shortTE="F";uid="b0b80f54-55cd-42ad-beba-3fe205faefe7"
CM034318.1	RepeatMasker	DNA/P	37081040	37082394	5182	+	.	ID="RND-6_FAMILY-19651";Tend="2561";Tstart="1204";shortTE="F";uid="f2d6ec83-1e65-4175-ae65-f319c8fb4b10"
CM034318.1	RepeatMasker	DNA	24369729	24370096	2489	+	.	ID="TTAA6_AP";Tend="431";Tstart="1";shortTE="F";uid="ff51a94e-abf1-4d30-90b5-305c928b8636"
CM034318.1	RepeatMasker	DNA	9424801	9424970	660	+	.	ID="TTAA16_AP";Tend="355";Tstart="193";shortTE="F";uid="6747444e-8956-4e72-99c7-0137feabe582"
CM034318.1	RepeatMasker	Retroposon?	25159567	25159813	529	+	.	ID="SINE2-2_AP";Tend="234";Tstart="1";shortTE="F";uid="3f4794d3-f5e4-4850-ba55-e4fbb4861218"
CM034318.1	RepeatMasker	Unknown	629803	630173	2473	+	.	ID="RND-1_FAMILY-60";Tend="1358";Tstart="949";shortTE="F";uid="9ac91e66-3645-4446-9961-d20ce52cdb77"
CM034318.1	RepeatMasker	DNA/Kolobok-E	2046484	2046794	1547	+	.	ID="RND-5_FAMILY-3451";Tend="2150";Tstart="1838";shortTE="F";uid="3b807edf-efc0-40a7-9c0d-9a8fb51b067d"
CM034318.1	RepeatMasker	DNA	29814840	29815318	1230	+	.	ID="DNA4-2_AP";Tend="473";Tstart="1";shortTE="F";uid="5b0b8358-d811-4b90-b45a-b95619f9a139"
CM034318.1	RepeatMasker	DNA/hAT-Tip100	11213403	11213799	1061	+	.	ID="RND-5_FAMILY-5755";TEgroup="ctg_3%7CRND-5_FAMILY-5755%7C1";Tend="1383";Tstart="1201";shortTE="F";uid="bc4dc466-caf2-4919-a39f-082795bed063"
CM034318.1	RepeatMasker	DNA	33208258	33208680	2926	+	.	ID="RND-5_FAMILY-463";Tend="1332";Tstart="887";shortTE="F";uid="8039ca6f-ded1-437a-87f2-50acdd592dae"
CM034318.1	RepeatMasker	DNA/MULE-MuDR	19410198	19410428	958	+	.	ID="DNA8-110_AP";Tend="274";Tstart="1";shortTE="F";uid="99d8bfeb-60d7-48ba-8479-de3036863424"
CM034318.1	RepeatMasker	Unknown	33836314	33836454	495	+	.	ID="RND-6_FAMILY-9105";Tend="757";Tstart="636";shortTE="F";uid="43e1a331-b0f3-4dd1-839f-318d4d0f975b"
CM034318.1	RepeatMasker	RC/Helitron	14654880	14654987	461	+	.	ID="HELITRON-N1_PBA";Tend="677";Tstart="570";shortTE="F";uid="83a2c737-cc38-45ff-a11d-54fedf0dbb7e"
CM034318.1	RepeatMasker	DNA/Ginger-1	40094108	40095601	12145	+	.	ID="RND-6_FAMILY-13191";Tend="2353";Tstart="842";shortTE="F";uid="0358e4c8-c43b-42db-b0ea-c585f02fed5b"
CM034318.1	RepeatMasker	DNA	24508829	24508969	533	+	.	ID="RND-6_FAMILY-4784";Tend="1279";Tstart="1114";shortTE="F";uid="3697db64-f850-4331-9656-a9a91cb23dad"
CM034318.1	RepeatMasker	DNA	18665651	18665769	743	+	.	ID="DNA3-4_AP";Tend="127";Tstart="9";shortTE="F";uid="fd0338ae-673c-41db-8445-5f2a486c5871"
CM034318.1	RepeatMasker	Unknown	10673360	10673705	533	+	.	ID="RND-6_FAMILY-13835";Tend="1861";Tstart="1545";shortTE="F";uid="a154ea7d-b33a-44e8-a6c9-c606c2bdf865"
CM034318.1	RepeatMasker	Retroposon?	28572666	28573248	818	+	.	ID="RND-6_FAMILY-10695";Tend="1630";Tstart="686";shortTE="F";uid="1606551e-5d87-4420-90ff-36c8c5d6b7e6"
CM034318.1	RepeatMasker	DNA	33308492	33308803	1589	+	.	ID="RND-6_FAMILY-19433";Tend="1193";Tstart="905";shortTE="F";uid="c320a9fe-1a58-4198-b1b3-2a6604459849"
CM034318.1	RepeatMasker	Retroposon?	1843060	1843187	487	+	.	ID="RND-6_FAMILY-10695";Tend="2211";Tstart="1925";shortTE="F";uid="3dfc04bd-fa9b-4bb2-b157-3d80eb1176e6"
CM034318.1	RepeatMasker	LINE/I-Jockey	30915764	30916496	648	+	.	ID="RND-6_FAMILY-2303";Tend="1216";Tstart="563";shortTE="F";uid="87c1ec6e-f535-43d4-abc8-f87dc757bf6b"
CM034318.1	RepeatMasker	DNA/hAT-Charlie	21875567	21875750	942	+	.	ID="DNA8-55B_AP";Tend="186";Tstart="1";shortTE="F";uid="cbf7e724-5acd-4b80-95e9-85c5990d4022"
CM034318.1	RepeatMasker	DNA/Kolobok-E	28854724	28855324	533	+	.	ID="RND-6_FAMILY-6479";Tend="1541";Tstart="971";shortTE="F";uid="0166a476-7d0b-4a83-82dc-8ca6d51d259b"
CM034318.1	RepeatMasker	RC/Helitron	9273739	9273896	697	+	.	ID="RND-6_FAMILY-806";Tend="1030";Tstart="886";shortTE="F";uid="1e03b25f-9bc0-4107-b1db-b1d5216e9674"
CM034318.1	RepeatMasker	DNA/hAT	25150402	25150544	659	+	.	ID="RND-6_FAMILY-8509";Tend="1160";Tstart="1021";shortTE="F";uid="7b9b292b-b57f-41ca-902b-809c3c1e7d2a"
CM034318.1	RepeatMasker	DNA	2331314	2331521	452	+	.	ID="DNA4-2_AP";Tend="768";Tstart="568";shortTE="F";uid="54710fb1-463b-483f-8fea-63ed28bce515"
CM034318.1	RepeatMasker	Unknown	19892071	19892176	552	+	.	ID="RND-6_FAMILY-9503";Tend="1593";Tstart="1477";shortTE="F";uid="aa924938-f48c-4b6a-907f-0054ebf251e5"
CM034318.1	RepeatMasker	DNA/MULE-MuDR	38651658	38652775	2320	+	.	ID="RND-6_FAMILY-22612";TEgroup="ctg_3%7CRND-6_FAMILY-22612%7C1";Tend="2465";Tstart="522";shortTE="F";uid="b6bf16bc-de43-49de-b38b-5129645bad8b"
CM034318.1	RepeatMasker	Retroposon?	37653554	37653660	419	+	.	ID="RND-1_FAMILY-184";Tend="219";Tstart="109";shortTE="F";uid="64047d5a-bd9e-4144-96e7-a30e91936b89"
CM034318.1	RepeatMasker	DNA/hAT-Charlie	20464186	20464582	2577	+	.	ID="DNA8-72_AP";Tend="412";Tstart="2";shortTE="F";uid="03964fdb-bdf2-4480-bccd-637b55f47085"
CM034318.1	RepeatMasker	Unknown	17744057	17744572	3171	+	.	ID="RND-6_FAMILY-38578";Tend="1618";Tstart="1109";shortTE="F";uid="6a5d3d89-3ad9-4395-8075-ea0548a0d85a"
CM034318.1	RepeatMasker	DNA/hAT-hAT19	12563479	12566262	17758	+	.	ID="RND-1_FAMILY-168";Tend="2693";Tstart="2";shortTE="F";uid="e7d823b0-5f32-46fa-a596-f249a41f5f28"
CM034318.1	RepeatMasker	Unknown	37363432	37363835	2682	+	.	ID="RND-1_FAMILY-420";Tend="1418";Tstart="992";shortTE="F";uid="e4250d86-047d-4c61-9413-99b7a1d0d397"
CM034318.1	RepeatMasker	Unknown	10439768	10440082	2001	+	.	ID="RND-6_FAMILY-9503";Tend="1584";Tstart="1271";shortTE="F";uid="6a2cf675-45b6-4fdd-bb80-eb591fdf54a3"
CM034318.1	RepeatMasker	DNA	35222650	35223239	1865	+	.	ID="RND-6_FAMILY-2542";TEgroup="ctg_3%7CRND-6_FAMILY-2542%7C4";Tend="1148";Tstart="661";shortTE="F";uid="b8ec6abe-b241-4903-a9ad-25efd883db12"
CM034318.1	RepeatMasker	DNA/Kolobok-T2	14183218	14183671	2539	+	.	ID="KOLOBOK-1_AP";Tend="500";Tstart="1";shortTE="F";uid="0d07512b-9a8b-4635-880a-3a3b4e8bd62e"
CM034318.1	RepeatMasker	DNA/Kolobok-E	20932275	20932743	2486	+	.	ID="RND-6_FAMILY-9224";Tend="1308";Tstart="842";shortTE="F";uid="6934fbe9-9068-418b-92a4-d198d97bf7d1"
CM034318.1	RepeatMasker	Unknown	34772130	34772547	2852	+	.	ID="RND-6_FAMILY-3037";Tend="1341";Tstart="930";shortTE="F";uid="cdb95907-cf76-421a-bbb6-0ff751bb5a9e"
CM034318.1	RepeatMasker	Unknown	5567167	5567445	468	+	.	ID="RND-6_FAMILY-23509";Tend="826";Tstart="553";shortTE="F";uid="727b0a04-d036-47c6-ad5f-ceb5129e3063"
CM034318.1	RepeatMasker	DNA	13871404	13871578	845	+	.	ID="RND-6_FAMILY-9876";Tend="2597";Tstart="2422";shortTE="F";uid="844a95d3-d9a2-4157-bfad-6948fab97c41"
CM034318.1	RepeatMasker	Unknown	26040696	26040923	431	+	.	ID="RND-5_FAMILY-2620";Tend="1021";Tstart="815";shortTE="F";uid="defcc082-0dc7-4b5d-aa9c-451d08de99e4"
CM034318.1	RepeatMasker	RC/Helitron	35732678	35732832	430	+	.	ID="RND-1_FAMILY-73";Tend="1088";Tstart="933";shortTE="F";uid="ba7deb50-7754-46f0-b3da-efd1392f39c8"
CM034318.1	RepeatMasker	DNA/hAT-Tip100	3086519	3086726	975	+	.	ID="RND-6_FAMILY-1406";Tend="1296";Tstart="1068";shortTE="F";uid="fca642ff-ddd0-407d-acaf-5725d289ace1"
CM034318.1	RepeatMasker	DNA	12481313	12481524	620	+	.	ID="dna4-3_ap";Tend="388";Tstart="185";shortTE="F";uid="b8aee706-e505-4041-91c8-2b0a3e94bb5d"
CM034318.1	RepeatMasker	Unknown	17785870	17786042	1138	+	.	ID="RND-5_FAMILY-9170";Tend="1121";Tstart="951";shortTE="F";uid="6a9b5f11-6705-4e3e-8b85-e128f9d5d249"
CM034318.1	RepeatMasker	DNA	35894163	35894347	697	+	.	ID="DNA4-2_AP";Tend="447";Tstart="271";shortTE="F";uid="33b780ac-3ae3-42fc-83b1-3f5b43460551"
CM034318.1	RepeatMasker	DNA	12805403	12805901	3125	+	.	ID="RND-1_FAMILY-39";Tend="8139";Tstart="7644";shortTE="F";uid="fbe28cb2-81e1-431c-b474-d795e42d04ef"
CM034318.1	RepeatMasker	DNA/Ginger-1	12038129	12038275	635	+	.	ID="RND-6_FAMILY-35381";Tend="2308";Tstart="2168";shortTE="F";uid="894e12b1-b4b2-4b5f-a9dd-d8ec9d28d7c5"
CM034318.1	RepeatMasker	DNA/hAT-hAT19	3511456	3511985	3168	+	.	ID="DNA8-71_AP";Tend="551";Tstart="1";shortTE="F";uid="6a3344b2-1588-4aa1-8e36-76127d496452"
CM034318.1	RepeatMasker	Retroposon	39906929	39907124	1329	+	.	ID="RND-1_FAMILY-10";Tend="1849";Tstart="1656";shortTE="F";uid="27e6a0ad-6acd-4acb-a15d-b7ffe4843d36"
CM034318.1	RepeatMasker	DNA/hAT?	32347511	32347752	721	+	.	ID="RND-6_FAMILY-5014";Tend="1084";Tstart="849";shortTE="F";uid="74034dcf-82d8-4b38-b88c-ab05c72cd4cd"
CM034318.1	RepeatMasker	DNA/hAT-Charlie	28335231	28335379	530	+	.	ID="RND-5_FAMILY-270";Tend="1252";Tstart="1097";shortTE="F";uid="c477667f-9f2e-43f6-8a3f-eff8eaeaad1e"
CM034318.1	RepeatMasker	LINE/L2	39337727	39337933	598	+	.	ID="RND-6_FAMILY-8593";Tend="1862";Tstart="1655";shortTE="F";uid="01f75614-eb52-44ff-97ce-5ae202feba4f"
CM034318.1	RepeatMasker	DNA/Ginger-1	39922154	39922304	489	+	.	ID="RND-6_FAMILY-447";Tend="870";Tstart="696";shortTE="F";uid="38f3c5af-c37a-4ec1-a6ad-a3d912001277"
CM034318.1	RepeatMasker	DNA	29535483	29535695	528	+	.	ID="dna4-2_ap";Tend="207";Tstart="4";shortTE="F";uid="412d987c-ac7f-4016-a287-133ad41a8a9d"
CM034318.1	RepeatMasker	Unknown	3667232	3667505	693	+	.	ID="RND-6_FAMILY-35374";Tend="1278";Tstart="989";shortTE="F";uid="c1f3d6b7-ed40-4e77-89bb-bdff698b9fd0"
CM034318.1	RepeatMasker	Retroposon?	14331360	14332121	3060	+	.	ID="RND-6_FAMILY-10695";Tend="1639";Tstart="845";shortTE="F";uid="7c0264da-6245-414b-a837-d19021de6673"
CM034318.1	RepeatMasker	DNA/hAT	15322990	15324591	8280	+	.	ID="RND-6_FAMILY-735";Tend="5710";Tstart="4137";shortTE="F";uid="d74bd561-49f1-4e7a-b89c-383a2f6d7828"
CM034318.1	RepeatMasker	DNA/Ginger-1	12519793	12520431	1471	+	.	ID="RND-5_FAMILY-6062";Tend="1419";Tstart="778";shortTE="F";uid="4c09d001-ba09-430b-bc30-892fe554b724"
CM034318.1	RepeatMasker	Retroposon?	25151519	25152277	1889	+	.	ID="RND-6_FAMILY-26162";Tend="1490";Tstart="610";shortTE="F";uid="e4267b2d-a9d2-4338-b9dc-cdbfdc9f9c61"
CM034318.1	RepeatMasker	DNA/hAT-hAT19	21740890	21741177	1297	+	.	ID="RND-1_FAMILY-374";Tend="925";Tstart="616";shortTE="F";uid="119751ce-a8ca-4b14-8183-7a34160ad394"
CM034318.1	RepeatMasker	DNA/Ginger-1	25201122	25201574	823	+	.	ID="RND-6_FAMILY-9942";Tend="1059";Tstart="660";shortTE="F";uid="663d9e3b-caa3-4a05-bf62-7e3bfd2ac2f4"
CM034318.1	RepeatMasker	RC/Helitron	7032911	7033340	2485	+	.	ID="RND-1_FAMILY-258";Tend="955";Tstart="528";shortTE="F";uid="9a9dfc12-06b4-47e4-a5e1-5f465f7a30ba"
CM034318.1	RepeatMasker	DNA/MULE-MuDR	40136669	40136848	622	+	.	ID="DNA8-110_AP";Tend="689";Tstart="521";shortTE="F";uid="693065fe-c0fa-478a-8939-0c71d17a58c2"
CM034318.1	RepeatMasker	DNA/hAT-Tip100	16847499	16847649	718	+	.	ID="RND-6_FAMILY-11757";Tend="1784";Tstart="1627";shortTE="F";uid="43f18f78-e89f-4c5f-9561-473204e90fe8"
CM034318.1	RepeatMasker	Retroposon?	37671638	37671839	747	+	.	ID="RND-6_FAMILY-10695";Tend="2151";Tstart="1954";shortTE="F";uid="9b45a088-7ec0-4fd5-b552-15118cf6967a"
CM034318.1	RepeatMasker	DNA/Kolobok-E	31570524	31570997	2545	+	.	ID="RND-6_FAMILY-13779";Tend="4668";Tstart="4182";shortTE="F";uid="35d9fcf1-b740-4bbe-bdeb-cd04d7e23e91"
CM034318.1	RepeatMasker	DNA/TcMar-m44?	6534187	6534455	1299	+	.	ID="RND-6_FAMILY-10880";Tend="2232";Tstart="1974";shortTE="F";uid="1669af3d-9505-45ca-840d-f7fa1300dfea"
CM034318.1	RepeatMasker	Unknown	10274696	10275452	2012	+	.	ID="RND-6_FAMILY-6643";TEgroup="ctg_3%7CRND-6_FAMILY-6643%7C2";Tend="1624";Tstart="56";shortTE="F";uid="b51590e4-cd92-42b3-8ac0-2d0fcad73e90"
CM034318.1	RepeatMasker	DNA/hAT-Tip100	34357043	34357565	785	+	.	ID="HAT-N16_AP";TEgroup="ctg_3%7CHAT-N16_AP%7C2";Tend="569";Tstart="127";shortTE="F";uid="556d28e3-0e95-42ba-b829-23a0440d8d37"
CM034318.1	RepeatMasker	RC/Helitron	21912302	21912529	844	+	.	ID="RND-4_FAMILY-166";Tend="1546";Tstart="1326";shortTE="F";uid="4e94f72b-c51c-47cc-914f-e969a082f53b"
CM034318.1	RepeatMasker	Unknown	2736553	2736948	1660	+	.	ID="RND-1_FAMILY-18";Tend="1333";Tstart="950";shortTE="F";uid="9d49f491-b5c9-4aef-bf27-b163ef4a7601"
CM034318.1	RepeatMasker	DNA/hAT?	25988318	25988500	640	+	.	ID="RND-6_FAMILY-19891";Tend="1353";Tstart="1165";shortTE="F";uid="d2b31a25-8ac9-467a-af13-60dc8e5b26c8"
CM034318.1	RepeatMasker	DNA/Kolobok-E	9943959	9945656	13955	+	.	ID="RND-5_FAMILY-4371";Tend="3964";Tstart="2300";shortTE="F";uid="118286c0-ba92-451a-add4-0611718b67bf"
CM034318.1	RepeatMasker	Unknown	10399854	10400152	1472	+	.	ID="RND-1_FAMILY-20";Tend="1216";Tstart="909";shortTE="F";uid="f32e6b8d-95c3-4319-acdc-40ffd7f3acd2"
CM034318.1	RepeatMasker	DNA/MULE-MuDR	9213072	9213370	522	+	.	ID="RND-1_FAMILY-54";Tend="2933";Tstart="2622";shortTE="F";uid="3039ef5e-cd75-4b93-b5fd-3de0e6992fac"
CM034318.1	RepeatMasker	DNA/Kolobok-E	32677196	32677547	461	+	.	ID="RND-5_FAMILY-9232";Tend="949";Tstart="596";shortTE="F";uid="26820bb9-f68b-407a-b11e-61db41d48844"
CM034318.1	RepeatMasker	Unknown	31178916	31179038	594	+	.	ID="RND-5_FAMILY-293";Tend="1603";Tstart="1462";shortTE="F";uid="1df2a002-8235-4e22-951c-01c6de05d7aa"
CM034318.1	RepeatMasker	LINE/L2	2205691	2206326	1513	+	.	ID="RND-6_FAMILY-1579";Tend="1729";Tstart="1062";shortTE="F";uid="17373b28-7016-4386-8a00-c01fdd5a8250"
CM034318.1	RepeatMasker	Unknown	18323779	18324111	673	+	.	ID="RND-5_FAMILY-3366";Tend="1216";Tstart="876";shortTE="F";uid="caec4fba-f7c5-4c58-9ecd-c3f26c64b758"
CM034318.1	RepeatMasker	DNA/Kolobok-E	31725433	31725846	1023	+	.	ID="RND-5_FAMILY-930";Tend="1145";Tstart="744";shortTE="F";uid="02653398-6bff-4e32-a4c9-fa1509c945b5"
CM034318.1	RepeatMasker	DNA/hAT	12804609	12805408	5192	+	.	ID="RND-1_FAMILY-61";Tend="7400";Tstart="6608";shortTE="F";uid="416c57fa-8a73-4ccb-b73e-7719fa0c8fd3"
CM034318.1	RepeatMasker	DNA/Kolobok-E	19590557	19591027	603	+	.	ID="RND-6_FAMILY-1722";Tend="2169";Tstart="1704";shortTE="F";uid="62cff064-9d52-4fb5-9b9d-d1bc99ceca4e"
CM034318.1	RepeatMasker	DNA/hAT-hAT19	20129496	20129826	612	+	.	ID="DNA8-71B_AP";Tend="649";Tstart="306";shortTE="F";uid="b799a765-4196-4d17-9bad-f302c997abcf"
CM034318.1	RepeatMasker	Unknown	19113393	19113894	2808	+	.	ID="RND-5_FAMILY-5456";Tend="1532";Tstart="1024";shortTE="F";uid="2a82a8ac-e794-47b3-bbc1-ac92002720ee"
CM034318.1	RepeatMasker	Retroposon?	38608874	38609239	629	+	.	ID="RND-6_FAMILY-13511";TEgroup="ctg_3%7CRND-6_FAMILY-13511%7C3";Tend="1120";Tstart="857";shortTE="F";uid="4d6f03bb-a68d-46af-96c5-9c88eef1ad73"
CM034318.1	RepeatMasker	DNA/Ginger-1	18917045	18917718	4213	+	.	ID="RND-6_FAMILY-5340";Tend="2340";Tstart="1631";shortTE="F";uid="bea3e003-9999-4584-9931-050eec74483f"
CM034318.1	RepeatMasker	DNA/Ginger-1	8186564	8186919	1082	+	.	ID="RND-6_FAMILY-13191";Tend="2207";Tstart="1785";shortTE="F";uid="f987b87b-88da-43dd-96c2-95437320c435"
CM034318.1	RepeatMasker	DNA/hAT-hAT19	8986823	8987462	4155	+	.	ID="RND-5_FAMILY-3132";Tend="1066";Tstart="364";shortTE="F";uid="bcc1d59d-0318-4cee-84b7-a7f24957c699"
CM034318.1	RepeatMasker	Retroposon?	19287800	19288183	2030	+	.	ID="RND-5_FAMILY-1463";Tend="1687";Tstart="838";shortTE="F";uid="be3f7a7a-6ded-4f23-bef9-4ad35901aec2"
CM034318.1	RepeatMasker	Retroposon?	33088735	33089931	8338	+	.	ID="RND-6_FAMILY-13511";Tend="2057";Tstart="820";shortTE="F";uid="4d95a451-27f1-47d3-8eea-4b15cf38e4b0"
CM034318.1	RepeatMasker	DNA/hAT	3155806	3155909	666	+	.	ID="DNA8-40_AP";Tend="634";Tstart="532";shortTE="F";uid="2e3bee4c-e9e1-4291-8f79-a9b77a8ed5f4"
CM034318.1	RepeatMasker	DNA	7426886	7427270	514	+	.	ID="RND-6_FAMILY-437";Tend="1014";Tstart="599";shortTE="F";uid="cf476a27-7a43-4c54-9188-8db4c0f44cae"
CM034318.1	RepeatMasker	Unknown	8640414	8640691	1770	+	.	ID="RND-4_FAMILY-362";Tend="1132";Tstart="858";shortTE="F";uid="7a08cd58-2e87-4fe5-937c-b51d3be0eae4"
CM034318.1	RepeatMasker	Retroposon?	31025047	31025594	4540	+	.	ID="RND-6_FAMILY-4755";Tend="1470";Tstart="923";shortTE="F";uid="c73f99ef-d799-4d91-950e-726cdf3945bf"
CM034318.1	RepeatMasker	DNA	34187675	34187874	516	+	.	ID="dna4-1_ap";Tend="679";Tstart="462";shortTE="F";uid="2471b5b0-ae28-4710-893b-388c771ab3f0"
CM034318.1	RepeatMasker	DNA/Ginger-1	10096881	10097066	604	+	.	ID="rnd-6_family-9942";Tend="959";Tstart="643";shortTE="F";uid="bd8c02e2-572f-4aa1-a47e-07cce7cb06fe"
CM034318.1	RepeatMasker	Unknown	19070425	19070583	714	+	.	ID="RND-4_FAMILY-362";Tend="1131";Tstart="975";shortTE="F";uid="3d607b39-9f29-4299-87de-d10db7878d2a"
CM034318.1	RepeatMasker	DNA	9094730	9095818	8784	+	.	ID="rnd-6_family-1515";Tend="979";Tstart="1";shortTE="F";uid="32ea8482-74a3-4ecd-ac26-d735d4ecb7f8"
CM034318.1	RepeatMasker	Unknown	30235056	30235560	2970	+	.	ID="RND-5_FAMILY-1544";Tend="1960";Tstart="1410";shortTE="F";uid="4bf6d9b7-8b52-4b80-abdb-5c332a650be8"
CM034318.1	RepeatMasker	DNA/Ginger-1	34243781	34245249	11762	+	.	ID="RND-6_FAMILY-13191";Tend="2328";Tstart="847";shortTE="F";uid="772c38b8-6bac-4db2-9290-a15e12848e65"
CM034318.1	RepeatMasker	Unknown	5694933	5695160	880	+	.	ID="RND-6_FAMILY-17149";Tend="1721";Tstart="1464";shortTE="F";uid="3c69ed1c-7a33-44cd-b0ef-ad74da60ced2"
CM034318.1	RepeatMasker	DNA/Kolobok-E	742119	742302	426	+	.	ID="RND-1_FAMILY-278";TEgroup="ctg_3%7CRND-1_FAMILY-278%7C1";Tend="2722";Tstart="2529";shortTE="T";uid="2beb1d24-59eb-4677-b169-b44fa458f297"
CM034318.1	RepeatMasker	Retroposon?	1664702	1664868	403	+	.	ID="RND-6_FAMILY-5919";Tend="1105";Tstart="944";shortTE="F";uid="678bde03-6fd7-4d28-8e3d-9ff2131a5829"
CM034318.1	RepeatMasker	DNA/hAT-hAT19	11932120	11935887	30570	+	.	ID="RND-6_FAMILY-12053";Tend="3716";Tstart="10";shortTE="F";uid="2f2e76bd-bde2-4838-97e4-6c8c18150399"
CM034318.1	RepeatMasker	DNA/MULE-MuDR	34340756	34340971	451	+	.	ID="MUDR8X_AP";Tend="1389";Tstart="1176";shortTE="F";uid="dfb0a39c-8d2d-474c-98b4-fa9d2e1055d7"
CM034318.1	RepeatMasker	Retroposon?	7056133	7056463	667	+	.	ID="RND-1_FAMILY-184";Tend="2776";Tstart="2449";shortTE="F";uid="7ca623e9-2d58-4dc1-9c20-ffada3c2a5ec"
CM034318.1	RepeatMasker	DNA/hAT-Ac	12747347	12747937	1849	+	.	ID="RND-6_FAMILY-33159";Tend="2146";Tstart="1446";shortTE="F";uid="643fc97a-2ae5-4713-9096-2ca46bdbdeee"
CM034318.1	RepeatMasker	Retroposon?	5518191	5518362	655	+	.	ID="RND-6_FAMILY-13777";Tend="7274";Tstart="7107";shortTE="F";uid="2ba1cbde-bcbc-46bd-acac-f8cf7c8bcfc2"
CM034318.1	RepeatMasker	DNA/Ginger-1	2234632	2235484	5564	+	.	ID="RND-5_FAMILY-4248";Tend="2315";Tstart="1410";shortTE="F";uid="0d041378-88b6-44d4-b0bc-ce91de91ceed"
CM034318.1	RepeatMasker	Unknown	7069839	7070158	1787	+	.	ID="RND-6_FAMILY-17119";Tend="1175";Tstart="895";shortTE="F";uid="18a374d0-04ed-4929-9d5b-32af317eace8"
CM034318.1	RepeatMasker	DNA/hAT-Charlie	39557180	39557352	795	+	.	ID="RND-5_FAMILY-3168";Tend="1292";Tstart="1124";shortTE="F";uid="59ff82b7-2708-4d72-ba45-c1fd7cdae595"
CM034318.1	RepeatMasker	LINE/CR1	19968763	19969118	535	+	.	ID="RND-6_FAMILY-10197";Tend="1215";Tstart="862";shortTE="F";uid="bcbd7f8d-7513-4c50-8fdf-fa1ff8857706"
CM034318.1	RepeatMasker	DNA/Ginger-1	22498296	22498768	2753	+	.	ID="RND-6_FAMILY-1577";Tend="1413";Tstart="964";shortTE="F";uid="22f76ca2-3840-44db-ba8f-46de66095602"
CM034318.1	RepeatMasker	DNA/hAT-Charlie	9163141	9163495	1044	+	.	ID="RND-6_FAMILY-20120";Tend="1125";Tstart="763";shortTE="F";uid="204f39af-f1a2-46d7-9391-c8150ecd11ef"
CM034318.1	RepeatMasker	DNA	21019450	21019711	573	+	.	ID="rnd-6_family-32128";Tend="1068";Tstart="913";shortTE="F";uid="79c00da4-bb6e-427f-895f-576ca2116f01"
CM034318.1	RepeatMasker	DNA	16303269	16303656	429	+	.	ID="DNA4-3_AP";Tend="386";Tstart="1";shortTE="F";uid="af7a0a3e-7f3d-47e2-b1a2-13178e6a6319"
CM034318.1	RepeatMasker	DNA/hAT?	29032230	29032712	1523	+	.	ID="rnd-6_family-7631";Tend="1703";Tstart="1285";shortTE="F";uid="7055da10-c9f8-4492-ad88-3b39869c1e59"
CM034318.1	RepeatMasker	LINE/I-Jockey	32516350	32516618	930	+	.	ID="RND-1_FAMILY-368";Tend="1269";Tstart="998";shortTE="F";uid="0d6db52f-4e8e-4bf5-9e64-04a405a65055"
CM034318.1	RepeatMasker	Retroposon?	10928861	10929076	495	+	.	ID="RND-6_FAMILY-6702";Tend="1473";Tstart="1260";shortTE="F";uid="a356a59c-db57-4f7d-b1b3-39b0f1aa35b0"
CM034318.1	RepeatMasker	DNA/Ginger-1	25858270	25858465	443	+	.	ID="rnd-6_family-439";Tend="2323";Tstart="2068";shortTE="F";uid="35ee0d68-0f1a-481c-9777-c486059cd140"
CM034318.1	RepeatMasker	Retroposon?	38425512	38425699	403	+	.	ID="RND-6_FAMILY-15339";Tend="736";Tstart="540";shortTE="F";uid="74fed64f-cb55-4f8b-8646-efc3127d698c"
CM034318.1	RepeatMasker	DNA/Kolobok-E	5743805	5743913	746	+	.	ID="KOLOBOKE-1_AP";Tend="4841";Tstart="4730";shortTE="F";uid="6d43ab12-99f1-4808-9f36-fc3a237dae62"
CM034318.1	RepeatMasker	DNA	24279383	24279800	3233	+	.	ID="TTAA6_AP";Tend="430";Tstart="1";shortTE="F";uid="ab428982-ce19-4540-9e02-5dddf9716255"
CM034318.1	RepeatMasker	DNA/Maverick	24760770	24760891	619	+	.	ID="RND-6_FAMILY-16167";Tend="6159";Tstart="6039";shortTE="F";uid="756be60f-04ea-49fb-a575-d327d8293a31"
CM034318.1	RepeatMasker	Retroposon?	19782150	19782369	523	+	.	ID="RND-6_FAMILY-13193";Tend="1114";Tstart="890";shortTE="F";uid="cfc4a867-8126-4fe0-945b-25d183ad2f7a"
CM034318.1	RepeatMasker	DNA	40888545	40888984	636	+	.	ID="DNA-TTAA-1_AP";Tend="404";Tstart="1";shortTE="F";uid="f1c04952-5362-4811-aa16-9daa27f6d533"
CM034318.1	RepeatMasker	Retroposon?	10124680	10124954	1543	+	.	ID="RND-6_FAMILY-9545";Tend="998";Tstart="688";shortTE="F";uid="fb447d37-731e-4c77-82e4-c8064a16403f"
CM034318.1	RepeatMasker	DNA	35223743	35223994	1821	+	.	ID="RND-6_FAMILY-2542";Tend="1389";Tstart="1147";shortTE="F";uid="d583dc36-e1c4-4da5-911e-5674bf790e69"
CM034318.1	RepeatMasker	Retroposon?	21185255	21185969	3676	+	.	ID="RND-6_FAMILY-10695";Tend="2096";Tstart="1378";shortTE="F";uid="416bd252-6a6b-4dc3-9e04-97b40d8a7f9c"
CM034318.1	RepeatMasker	DNA	34508209	34508375	467	+	.	ID="dna4-2_ap";Tend="175";Tstart="1";shortTE="F";uid="3eb68ae2-dd66-4466-8f98-f1528cd411f5"
CM034318.1	RepeatMasker	DNA/hAT-Ac	32233990	32235465	4441	+	.	ID="RND-5_FAMILY-4912";Tend="2357";Tstart="867";shortTE="F";uid="410be50e-63e7-4ff7-9d47-2e0a0da386e0"
CM034318.1	RepeatMasker	DNA	19912207	19912629	3507	+	.	ID="TTAA2_AP";Tend="427";Tstart="3";shortTE="F";uid="be40b325-b1ed-4b96-aab3-70747eb11535"
CM034318.1	RepeatMasker	DNA	2717992	2718617	761	+	.	ID="DNAX-2_AP";TEgroup="ctg_3%7CDNAX-2_AP%7C1";Tend="467";Tstart="5";shortTE="F";uid="e734348b-0d0c-47eb-849f-3189f7cfb85a"
CM034318.1	RepeatMasker	DNA	31823267	31823822	1225	+	.	ID="DNA4-3_AP";Tend="590";Tstart="64";shortTE="F";uid="05324054-31e7-40e6-817d-e9a4ade7cdaa"
CM034318.1	RepeatMasker	DNA	23923572	23924079	1073	+	.	ID="RND-5_FAMILY-1340";TEgroup="ctg_3%7CRND-5_FAMILY-1340%7C1";Tend="1603";Tstart="971";shortTE="F";uid="1a772c21-38dc-4d7e-98a6-2d62466177e1"
CM034318.1	RepeatMasker	Unknown	18426554	18426800	932	+	.	ID="RND-1_FAMILY-178";Tend="1171";Tstart="930";shortTE="F";uid="899ff97f-4bce-4d90-816a-560928cbdac9"
CM034318.1	RepeatMasker	DNA/hAT	7940377	7940518	669	+	.	ID="DNA8-105_AP";Tend="405";Tstart="264";shortTE="F";uid="829b7b2d-e3b5-4ba4-8049-38798ea51045"
CM034318.1	RepeatMasker	RC/Helitron	40497351	40497728	1294	+	.	ID="RND-1_FAMILY-73";Tend="1692";Tstart="1334";shortTE="F";uid="946ad4ba-eb38-4be2-a16c-6ea9b221dc76"
CM034318.1	RepeatMasker	DNA/hAT	6165020	6165221	1574	+	.	ID="DNA8-53_AP";Tend="391";Tstart="188";shortTE="F";uid="eff60218-28b4-4435-9d35-9d85e4c94937"
CM034318.1	RepeatMasker	DNA	12677068	12677379	1403	+	.	ID="TTAA5_AP";Tend="365";Tstart="12";shortTE="F";uid="4e43434a-5a5b-4255-9749-0975f5caf97b"
CM034318.1	RepeatMasker	DNA	22095918	22096161	1145	+	.	ID="TTAA3B_AP";Tend="436";Tstart="178";shortTE="F";uid="4cd412a6-d04c-4634-9149-2121dbf5a054"
CM034318.1	RepeatMasker	RC/Helitron	16537603	16537898	1154	+	.	ID="RND-6_FAMILY-22903";Tend="1717";Tstart="1403";shortTE="F";uid="3249ded5-a872-4e66-a0d5-b167704acf88"
CM034318.1	RepeatMasker	Retroposon?	20278048	20278300	456	+	.	ID="RND-6_FAMILY-10695";Tend="1242";Tstart="992";shortTE="F";uid="ca6fbb14-0373-49b0-a5a1-d732c47a9934"
CM034318.1	RepeatMasker	DNA/Kolobok-E	3366305	3366637	1032	+	.	ID="RND-6_FAMILY-5731";Tend="2070";Tstart="1697";shortTE="F";uid="89b4a7d3-747d-47db-a963-93186f485504"
CM034318.1	RepeatMasker	Retroposon?	12604730	12605087	1502	+	.	ID="RND-6_FAMILY-2975";Tend="3151";Tstart="2808";shortTE="F";uid="668842d7-9d7e-4a57-92d4-50c225430303"
CM034318.1	RepeatMasker	DNA/hAT-hAT19	35965065	35965240	1192	+	.	ID="RND-4_FAMILY-600";Tend="2417";Tstart="2241";shortTE="F";uid="df85ca81-a5f3-4565-b037-70dba60ebabe"
CM034318.1	RepeatMasker	Unknown	7725318	7725852	5092	+	.	ID="RND-1_FAMILY-274";Tend="3160";Tstart="1596";shortTE="F";uid="78920c85-3a4e-4c8d-9076-76e6f803ed2a"
CM034318.1	RepeatMasker	DNA/hAT	3925291	3925452	1071	+	.	ID="HAT-N12_AP";Tend="492";Tstart="331";shortTE="F";uid="aa1a2aed-1c83-491e-ae2b-fba645502c44"
CM034318.1	RepeatMasker	LINE/I-Jockey	17001631	17001784	443	+	.	ID="RND-4_FAMILY-559";Tend="2424";Tstart="2265";shortTE="F";uid="ef36bd64-4fcb-4f5b-a82c-e49f277b46b1"
CM034318.1	RepeatMasker	RC/Helitron	684369	684679	719	+	.	ID="RND-1_FAMILY-73";Tend="1738";Tstart="1442";shortTE="F";uid="479e6ab3-c500-4817-b8ec-9df3b685fae0"
CM034318.1	RepeatMasker	DNA/hAT	17181205	17182932	10619	+	.	ID="rnd-1_family-309";Tend="5710";Tstart="2712";shortTE="F";uid="42a42363-6c09-4eae-b3e0-ad3ee9bc696f"
CM034318.1	RepeatMasker	DNA	40412877	40413553	3145	+	.	ID="RND-6_FAMILY-20755";Tend="1806";Tstart="1074";shortTE="F";uid="5012924d-1f74-4d5b-aef9-5e21d4a17d14"
CM034318.1	RepeatMasker	DNA/Kolobok-E	23939024	23939641	3814	+	.	ID="RND-1_FAMILY-339";Tend="2489";Tstart="1813";shortTE="F";uid="cdc24001-7941-49cf-9d5d-d5618fe42fdb"
CM034318.1	RepeatMasker	RC/Helitron	11506982	11507350	1783	+	.	ID="RND-5_FAMILY-4634";Tend="1294";Tstart="957";shortTE="F";uid="b2f7a032-6409-4085-a94a-09897b95e33c"
CM034318.1	RepeatMasker	DNA/Kolobok-E	39361055	39361779	2892	+	.	ID="RND-6_FAMILY-675";Tend="1684";Tstart="938";shortTE="F";uid="65acfaf8-4b29-4b2f-85c7-f5fe83c6a4eb"
CM034318.1	RepeatMasker	Unknown	26520612	26520870	1226	+	.	ID="RND-5_FAMILY-6451";Tend="1162";Tstart="883";shortTE="F";uid="40ab02a8-e24a-4d4e-a98b-5a56d8ed10cd"
CM034318.1	RepeatMasker	DNA/hAT-Tip100	14587572	14587925	2169	+	.	ID="DNA8-19_AP";Tend="373";Tstart="1";shortTE="F";uid="ead4065f-04bd-48ca-bc4c-4df3e090a3db"
CM034318.1	RepeatMasker	DNA/MULE-MuDR	29900685	29900881	1045	+	.	ID="RND-6_FAMILY-2359";Tend="4898";Tstart="4284";shortTE="F";uid="68626a2e-b904-4582-9f56-bbd017a84ffe"
CM034318.1	RepeatMasker	DNA	12506312	12506499	450	+	.	ID="TTAA4B_AP";Tend="285";Tstart="85";shortTE="F";uid="3eb89d26-6b30-4db4-b091-49bf1bf69eb3"
CM034318.1	RepeatMasker	Retroposon	26419804	26419930	801	+	.	ID="RND-6_FAMILY-700";Tend="2235";Tstart="2104";shortTE="F";uid="ebd98c7b-a2d5-4ffb-afab-6179cd58d820"
CM034318.1	RepeatMasker	LINE/L2	41128443	41128613	575	+	.	ID="RND-5_FAMILY-840";Tend="1625";Tstart="1450";shortTE="F";uid="381d452c-6d7a-49c5-af76-417e7e83d2a2"
CM034318.1	RepeatMasker	DNA/Kolobok-E	700724	701023	1291	+	.	ID="RND-6_FAMILY-19774";Tend="692";Tstart="384";shortTE="F";uid="4cd74bd0-c3d1-4578-90d7-662858cb5fb4"
CM034318.1	RepeatMasker	Retroposon?	27711292	27711393	786	+	.	ID="RND-5_FAMILY-9558";Tend="1141";Tstart="1040";shortTE="F";uid="c7595fcf-8273-4767-9f0b-7d37cfc0b19c"
CM034318.1	RepeatMasker	Retroposon?	6742303	6742433	746	+	.	ID="RND-6_FAMILY-13777";Tend="1427";Tstart="1296";shortTE="F";uid="5471cd15-a335-486a-814b-a3304b5e7eae"
CM034318.1	RepeatMasker	Retroposon?	29975396	29975517	641	+	.	ID="RND-6_FAMILY-2975";Tend="3320";Tstart="3200";shortTE="F";uid="b3880698-d836-4b39-8fe3-e4ba4a352528"
CM034318.1	RepeatMasker	DNA	34160967	34161746	2960	+	.	ID="DNA4-2B_AP";Tend="772";Tstart="1";shortTE="F";uid="7622547c-0500-44f1-8d48-7d361a3f5880"
CM034318.1	RepeatMasker	DNA/hAT-hAT19	21359718	21363755	33484	+	.	ID="RND-1_FAMILY-147";Tend="9209";Tstart="5126";shortTE="F";uid="a8d98917-9fc7-42c2-aba7-84baf86291f6"
CM034318.1	RepeatMasker	DNA/hAT-Tip100	1447611	1447761	760	+	.	ID="DNA8-89_AP";Tend="179";Tstart="1";shortTE="F";uid="4d509a3c-8c11-4b32-b489-33e4ea332cfe"
CM034318.1	RepeatMasker	Unknown	154718	154962	905	+	.	ID="RND-4_FAMILY-362";Tend="1199";Tstart="959";shortTE="F";uid="b9f934c7-684d-4ece-8ad4-a423e1fbe243"
CM034318.1	RepeatMasker	DNA/hAT	25731027	25731479	2853	+	.	ID="DNA8-68_AP";Tend="764";Tstart="269";shortTE="F";uid="d35d8e07-2fbd-473d-8816-a6a776b608da"
CM034318.1	RepeatMasker	DNA/hAT-hAT19	40410830	40411094	2063	+	.	ID="DNA8-71_AP";Tend="265";Tstart="1";shortTE="F";uid="508f3ce4-28e9-458e-9c47-8290878c6ab5"
CM034318.1	RepeatMasker	Unknown	30111722	30111933	450	+	.	ID="RND-1_FAMILY-157";Tend="1262";Tstart="1051";shortTE="F";uid="cb9b82e0-dc47-4784-ba79-3a8f7ab79ec6"
CM034318.1	RepeatMasker	DNA	21670673	21670883	1194	+	.	ID="ttaa3b_ap";Tend="237";Tstart="1";shortTE="F";uid="2e867767-2401-4ab2-94aa-957375e67ed1"
CM034318.1	RepeatMasker	LTR/Gypsy	20033849	20033996	1001	+	.	ID="RND-6_FAMILY-2098";Tend="9342";Tstart="9187";shortTE="F";uid="c22ae52f-ac0a-412d-a921-539cd9c8d3d7"
CM034318.1	RepeatMasker	DNA	40874629	40875230	4246	+	.	ID="TTAA13B_AP";Tend="595";Tstart="1";shortTE="F";uid="11d6d52e-3fcd-4c4b-bf5e-51d2a2faa895"
CM034318.1	RepeatMasker	Retroposon?	18569818	18569918	1308	+	.	ID="RND-6_FAMILY-15339";Tend="879";Tstart="651";shortTE="F";uid="58ebd760-f7ca-4e31-8772-8e1cd162afe5"
CM034318.1	RepeatMasker	RC/Helitron	13472878	13472986	414	+	.	ID="RND-5_FAMILY-190";Tend="1018";Tstart="916";shortTE="F";uid="bc5eb76a-16e5-4e62-a89f-3ed254486cba"
CM034318.1	RepeatMasker	DNA	30990013	30990270	436	+	.	ID="dna4-2b_ap";Tend="773";Tstart="501";shortTE="F";uid="ce635c8f-b410-437c-b773-2be861092184"
CM034318.1	RepeatMasker	DNA/hAT-hAT19	7732837	7733656	5807	+	.	ID="RND-1_FAMILY-325";Tend="1750";Tstart="938";shortTE="F";uid="13e8b110-f345-4dd2-bc8d-09569c03b28e"
CM034318.1	RepeatMasker	DNA/hAT	14415477	14418351	19055	+	.	ID="RND-6_FAMILY-7269";Tend="2659";Tstart="1";shortTE="F";uid="e676de92-d4f0-4ad1-b80a-6fe6ce291942"
CM034318.1	RepeatMasker	DNA	18002882	18003045	442	+	.	ID="RND-5_FAMILY-3277";Tend="1374";Tstart="1225";shortTE="F";uid="5cc4f8c0-19d9-4e92-93b5-ed843960cead"
CM034318.1	RepeatMasker	Unknown	19407350	19407560	1610	+	.	ID="RND-5_FAMILY-626";Tend="1309";Tstart="1101";shortTE="F";uid="0a3ce817-5591-4277-8f5e-95499dcab10d"
CM034318.1	RepeatMasker	DNA/Ginger-1	8619241	8619587	472	+	.	ID="rnd-6_family-4450";Tend="1752";Tstart="1359";shortTE="F";uid="4aea2da3-18e3-4f6d-9805-44bed5b6afa9"
CM034318.1	RepeatMasker	Unknown	383727	384616	2801	+	.	ID="RND-6_FAMILY-7761";Tend="1870";Tstart="1028";shortTE="F";uid="4edea90e-a414-42fb-b0d3-5a0e4aa01e4a"
CM034318.1	RepeatMasker	DNA/hAT-hAT19	34339590	34339980	2582	+	.	ID="RND-5_FAMILY-2562";Tend="1931";Tstart="1517";shortTE="F";uid="bb595cff-3c16-410b-bce0-366fc9c21c91"
CM034318.1	RepeatMasker	Unknown	28633380	28633708	630	+	.	ID="RND-6_FAMILY-1370";Tend="947";Tstart="625";shortTE="F";uid="962f4b3b-9d2d-4a1d-9f78-04779b21ce3a"
CM034318.1	RepeatMasker	DNA	2775974	2776346	845	+	.	ID="TTAA14_AP";Tend="388";Tstart="2";shortTE="F";uid="6255e221-2339-4163-864d-0a34a2a2f4c5"
CM034318.1	RepeatMasker	DNA/Kolobok-E	18313939	18314255	696	+	.	ID="RND-5_FAMILY-1670";TEgroup="ctg_3%7CRND-5_FAMILY-1670%7C2";Tend="1217";Tstart="994";shortTE="F";uid="dc0c5a41-0297-48c6-a8cd-9f81a96aec96"
CM034318.1	RepeatMasker	DNA/hAT-Charlie	27252878	27253129	425	+	.	ID="HAT-N11_AP";TEgroup="ctg_3%7CHAT-N11_AP%7C1";Tend="596";Tstart="1";shortTE="T";uid="087505e3-2a24-425d-9ba9-8d28a82f7135"
CM034318.1	RepeatMasker	LINE/R1	29107240	29107956	3825	+	.	ID="RND-5_FAMILY-8868";Tend="1915";Tstart="1227";shortTE="F";uid="24d00c0e-8c06-409d-b062-cc4b662885ff"
CM034318.1	RepeatMasker	LINE/I-Jockey	36582206	36583157	8364	+	.	ID="RND-1_FAMILY-181";Tend="5262";Tstart="4311";shortTE="F";uid="9119b06c-b9f6-4bda-9704-e68393f911cb"
CM034318.1	RepeatMasker	LTR/Gypsy	40333737	40334079	996	+	.	ID="RND-1_FAMILY-270";Tend="2608";Tstart="2266";shortTE="F";uid="ab29af3b-e57b-43f5-832f-183235320c9e"
CM034318.1	RepeatMasker	DNA/Ginger-1	20932065	20932238	836	+	.	ID="RND-6_FAMILY-13191";Tend="958";Tstart="784";shortTE="F";uid="8233ead3-2141-46ec-b19a-29e98ef9bcab"
CM034318.1	RepeatMasker	DNA/Ginger-1	9012420	9012757	643	+	.	ID="RND-6_FAMILY-58578";Tend="1087";Tstart="745";shortTE="F";uid="22e70d83-0606-41d9-95b0-5abb1aaa842d"
CM034318.1	RepeatMasker	DNA/hAT-Charlie	5919090	5919601	1582	+	.	ID="RND-6_FAMILY-2326";Tend="2717";Tstart="2241";shortTE="F";uid="dc372bb1-807e-490f-89f7-2315c1b856ee"
CM034318.1	RepeatMasker	LINE/I	33031387	33031579	813	+	.	ID="RND-5_FAMILY-1186";Tend="968";Tstart="776";shortTE="F";uid="f8c8a6eb-9fff-4a22-b5e5-3c6d8621dc31"
CM034318.1	RepeatMasker	DNA	8636643	8636959	1331	+	.	ID="RND-6_FAMILY-38762";Tend="1136";Tstart="818";shortTE="F";uid="7384fe92-6adc-457e-8e95-f8375f3ef8ac"
CM034318.1	RepeatMasker	DNA/hAT-Tip100	35370079	35371014	2995	+	.	ID="DNA8-83_AP";TEgroup="ctg_3%7CDNA8-83_AP%7C4";Tend="883";Tstart="19";shortTE="F";uid="858b55b7-5657-4d65-8bf1-6f5f3c9f1329"
CM034318.1	RepeatMasker	Unknown	23206883	23206995	419	+	.	ID="RND-1_FAMILY-274";Tend="1291";Tstart="1173";shortTE="F";uid="ee94dbfe-3e90-435b-80ea-0dd825acc00e"
CM034318.1	RepeatMasker	RC/Helitron	15896836	15896964	559	+	.	ID="HELITRON-3_RPR";Tend="133";Tstart="6";shortTE="F";uid="4b71b660-5b18-4b83-9209-07810625a43e"
CM034318.1	RepeatMasker	DNA/hAT-hAT19	14495567	14495776	452	+	.	ID="HAT-N18_AP";Tend="433";Tstart="221";shortTE="F";uid="a87c9c64-4444-47f7-96db-c663a8854ccd"
CM034318.1	RepeatMasker	DNA/Ginger-1	18477461	18477667	597	+	.	ID="RND-5_FAMILY-6062";Tend="1735";Tstart="1543";shortTE="F";uid="10feced7-d630-4da5-93af-7478d8e1d185"
CM034318.1	RepeatMasker	DNA	24541720	24541837	520	+	.	ID="RND-6_FAMILY-1011";Tend="2433";Tstart="2321";shortTE="F";uid="410dc715-9cf4-4697-a215-5c061807945d"
CM034318.1	RepeatMasker	Unknown	12004542	12004726	1324	+	.	ID="RND-5_FAMILY-4823";Tend="1324";Tstart="1125";shortTE="F";uid="1232be4e-44e0-4a11-b6b2-93d9d814c9e6"
CM034318.1	RepeatMasker	Retroposon?	17712462	17713638	5620	+	.	ID="RND-1_FAMILY-32";Tend="2514";Tstart="1341";shortTE="F";uid="7f029466-2fb2-4012-8622-a8ab654ce297"
CM034318.1	RepeatMasker	DNA	23770283	23770565	584	+	.	ID="TTAA2B_AP";Tend="280";Tstart="14";shortTE="F";uid="f25621f1-7e0c-4aa6-83ba-77bd72484b80"
CM034318.1	RepeatMasker	DNA/Ginger-1	28855807	28856006	514	+	.	ID="RND-5_FAMILY-6062";Tend="1866";Tstart="1666";shortTE="F";uid="9fc27a2b-94ab-4c31-9acf-986c49c582d3"
CM034318.1	RepeatMasker	DNA	2582628	2582889	449	+	.	ID="RND-1_FAMILY-351";Tend="2031";Tstart="1773";shortTE="F";uid="eaca2bd8-e50d-4946-9ae2-1d3de21ee0f9"
CM034318.1	RepeatMasker	Unknown	11534713	11534944	779	+	.	ID="RND-1_FAMILY-239";Tend="1126";Tstart="884";shortTE="F";uid="5a4eac4c-a2ac-46ee-a960-1816a0a04a2d"
CM034318.1	RepeatMasker	RC/Helitron	16562201	16562656	1058	+	.	ID="RND-1_FAMILY-73";Tend="1690";Tstart="1226";shortTE="F";uid="615530af-c675-436d-8418-fe76016a7ee4"
CM034318.1	RepeatMasker	DNA/hAT-Ac	4906939	4908238	3337	+	.	ID="RND-5_FAMILY-1015";Tend="1574";Tstart="260";shortTE="F";uid="c325089c-2d0e-484f-9927-46a919436be1"
CM034318.1	RepeatMasker	DNA/hAT-Blackjack	41288596	41289184	2986	+	.	ID="RND-6_FAMILY-8590";Tend="1336";Tstart="707";shortTE="F";uid="e1742497-06ea-4e4b-9c96-22fff1ce8aeb"
CM034318.1	RepeatMasker	DNA/hAT-Tip100	29750865	29751025	1069	+	.	ID="RND-5_FAMILY-2275";Tend="781";Tstart="621";shortTE="F";uid="d2a48382-6281-44cc-a48e-c96a864975d9"
CM034318.1	RepeatMasker	DNA/hAT-Tip100	30754458	30754944	2204	+	.	ID="rnd-5_family-8734";Tend="1705";Tstart="1346";shortTE="F";uid="07bfcf57-4309-4473-b5fc-a178db22c788"
CM034318.1	RepeatMasker	DNA/Ginger-1	21408067	21408254	847	+	.	ID="RND-6_FAMILY-1577";Tend="1464";Tstart="1279";shortTE="F";uid="102d4906-0836-4034-aa9c-690b2069ae0a"
CM034318.1	RepeatMasker	Unknown	12259516	12259859	2785	+	.	ID="RND-1_FAMILY-21";Tend="1281";Tstart="935";shortTE="F";uid="47808c69-2627-4e18-8d01-351a538f25cb"
CM034318.1	RepeatMasker	DNA/Kolobok-E	10668167	10668353	817	+	.	ID="RND-6_FAMILY-21211";Tend="1650";Tstart="1469";shortTE="F";uid="1f9ed9ae-6c37-43d0-8b74-c0f8e5db3b7a"
CM034318.1	RepeatMasker	DNA	30761335	30761734	1817	+	.	ID="RND-1_FAMILY-49";Tend="7452";Tstart="6993";shortTE="F";uid="4f5d1187-49dc-4553-88f8-30321aae550b"
CM034318.1	RepeatMasker	DNA/Ginger-1	32263325	32263861	905	+	.	ID="RND-6_FAMILY-9942";Tend="1263";Tstart="797";shortTE="F";uid="b1d1a33b-bcea-47fc-b4ed-aad4a6fa402d"
CM034318.1	RepeatMasker	DNA	39530299	39530472	1044	+	.	ID="RND-6_FAMILY-48655";Tend="1221";Tstart="1041";shortTE="F";uid="8309a6fb-36b7-4048-8d0d-072ce77fc7c3"
CM034318.1	RepeatMasker	RC/Helitron	23206775	23206937	1025	+	.	ID="RND-1_FAMILY-448";Tend="955";Tstart="781";shortTE="F";uid="5e51eaa5-3a7a-45e9-99bb-adc3a3adeca4"
CM034318.1	RepeatMasker	DNA/Kolobok-E	25989030	25989161	532	+	.	ID="RND-6_FAMILY-12456";Tend="2198";Tstart="2079";shortTE="F";uid="72aa6034-91c7-4fda-b84a-d6c80c6dde09"
CM034318.1	RepeatMasker	DNA	58494	60600	13577	+	.	ID="RND-1_FAMILY-284";Tend="2702";Tstart="573";shortTE="F";uid="ecc30697-a3bb-4fc4-b35d-d7d1a311e738"
CM034318.1	RepeatMasker	Retroposon?	12608431	12608548	900	+	.	ID="RND-6_FAMILY-10695";Tend="1807";Tstart="1690";shortTE="F";uid="a0b8907b-1e56-4a01-8752-59e269505858"
CM034318.1	RepeatMasker	Unknown	31183145	31183246	430	+	.	ID="RND-6_FAMILY-10224";Tend="1094";Tstart="993";shortTE="F";uid="9d4936ff-7810-4565-9cb3-8f6962e91d33"
CM034318.1	RepeatMasker	DNA/Ginger-1	4014265	4015801	11227	+	.	ID="RND-6_FAMILY-439";Tend="2275";Tstart="756";shortTE="F";uid="2337cb6c-fd5a-44ed-a81f-5afc903b3a59"
CM034318.1	RepeatMasker	DNA	28607363	28607851	1141	+	.	ID="DNA4-3_AP";Tend="618";Tstart="128";shortTE="F";uid="388ea457-ca76-4568-b39d-960d4e6a8fc4"
CM034318.1	RepeatMasker	Retroposon?	36421011	36421526	1951	+	.	ID="RND-6_FAMILY-26162";Tend="1394";Tstart="610";shortTE="F";uid="58d844ba-8498-4153-a331-47fda173f595"
CM034318.1	RepeatMasker	LINE/L2	2204620	2205367	1732	+	.	ID="RND-6_FAMILY-1579";Tend="1069";Tstart="350";shortTE="F";uid="27dd4845-f4f8-473a-b0e0-32d777bbf939"
CM034318.1	RepeatMasker	Unknown	23931927	23932052	423	+	.	ID="RND-6_FAMILY-3807";Tend="1366";Tstart="1241";shortTE="F";uid="52096b10-e1b2-4f37-b9aa-b7ec9f053478"
CM034318.1	RepeatMasker	LINE/L2	12498952	12499082	499	+	.	ID="RND-6_FAMILY-21392";Tend="1874";Tstart="1740";shortTE="F";uid="2a3f309a-8acb-4b01-9ae4-7bf19f4d20f4"
CM034318.1	RepeatMasker	Retroposon?	29562354	29562893	941	+	.	ID="RND-6_FAMILY-20820";Tend="1403";Tstart="851";shortTE="F";uid="ec5871aa-c6d2-4e94-aecb-86e94dfb47dc"
CM034318.1	RepeatMasker	Retroposon?	33983848	33984324	913	+	.	ID="RND-6_FAMILY-1418";Tend="961";Tstart="557";shortTE="F";uid="bd883a66-84ff-4100-aed3-fec76819d78a"
CM034318.1	RepeatMasker	DNA/Kolobok-E	28249751	28249929	480	+	.	ID="RND-1_FAMILY-388";Tend="4521";Tstart="4357";shortTE="F";uid="bfec630f-138f-4521-999f-14d8a0175501"
CM034318.1	RepeatMasker	DNA	34679221	34679598	944	+	.	ID="ttaa2b_ap";Tend="408";Tstart="17";shortTE="F";uid="4d238b2a-d9bd-40d5-a6f4-77c58d9b3059"
CM034318.1	RepeatMasker	DNA/Ginger-1	8412651	8412967	1054	+	.	ID="RND-5_FAMILY-6062";Tend="1339";Tstart="1023";shortTE="F";uid="8c847959-f562-4339-9ca3-7cecf6625cdc"
CM034318.1	RepeatMasker	DNA	16841859	16842173	1413	+	.	ID="DNAX-2_AP";Tend="412";Tstart="102";shortTE="F";uid="74761411-95ce-43ca-873d-73aaada3136a"
CM034318.1	RepeatMasker	Unknown	19747821	19748104	1564	+	.	ID="RND-2_FAMILY-76";Tend="1308";Tstart="997";shortTE="F";uid="7bc1c7a8-6ad5-4bb8-8249-c6d2d02c1fd3"
CM034318.1	RepeatMasker	DNA	15205483	15205593	638	+	.	ID="RND-6_FAMILY-3654";Tend="1065";Tstart="957";shortTE="F";uid="6f8627a3-f8a8-494d-acb1-6f04e4108612"
CM034318.1	RepeatMasker	DNA/Sola-1	33123037	33123347	1929	+	.	ID="RND-6_FAMILY-2819";Tend="4215";Tstart="3913";shortTE="F";uid="e13b208d-6935-4e83-a2cb-1617064476bb"
CM034318.1	RepeatMasker	Retroposon?	10512347	10512725	733	+	.	ID="RND-6_FAMILY-6702";Tend="1529";Tstart="1160";shortTE="F";uid="87d90a56-ccaf-4225-9010-d14eca12bd13"
CM034318.1	RepeatMasker	DNA/hAT-Ac	15931036	15931273	601	+	.	ID="DNA8-111_AP";TEgroup="ctg_3%7CDNA8-111_AP%7C3";Tend="616";Tstart="37";shortTE="T";uid="f8f5a1b3-a25e-4bf5-867c-0baf8a3a6b11"
CM034318.1	RepeatMasker	DNA/Ginger-1	9178788	9179309	3044	+	.	ID="RND-5_FAMILY-6062";Tend="2101";Tstart="1575";shortTE="F";uid="9a0e5732-de90-4a85-8d46-81f034814f67"
CM034318.1	RepeatMasker	DNA/Kolobok-E	29126869	29127290	1241	+	.	ID="RND-6_FAMILY-2379";Tend="1127";Tstart="710";shortTE="F";uid="79922421-570b-4b46-b1b6-c605d06b2f46"
CM034318.1	RepeatMasker	DNA/hAT-hAT19	19371636	19372376	3281	+	.	ID="RND-6_FAMILY-8033";Tend="2687";Tstart="1924";shortTE="F";uid="a31373fc-378c-48d3-8919-b73f073d83f5"
CM034318.1	RepeatMasker	DNA	12633498	12633716	543	+	.	ID="DNA4-2_AP";Tend="768";Tstart="497";shortTE="F";uid="93192350-f8f9-49b9-80ed-80e67eeded78"
CM034318.1	RepeatMasker	Retroposon?	5658349	5658514	913	+	.	ID="RND-6_FAMILY-26162";Tend="847";Tstart="671";shortTE="F";uid="df889b3e-e5af-4bf8-b325-b08c339ab000"
CM034318.1	RepeatMasker	DNA/Kolobok-E	12605758	12606577	4868	+	.	ID="RND-1_FAMILY-388";Tend="3722";Tstart="2902";shortTE="F";uid="adca292d-a0b6-480f-9877-067829c05424"
CM034318.1	RepeatMasker	Retroposon?	12369068	12369556	701	+	.	ID="RND-6_FAMILY-30965";Tend="1497";Tstart="1146";shortTE="F";uid="d448fd41-a10f-460b-876e-866087a3c474"
CM034318.1	RepeatMasker	Retroposon?	37840804	37841209	688	+	.	ID="RND-6_FAMILY-13511";Tend="1237";Tstart="857";shortTE="F";uid="2e27741f-46f9-4c04-8a2a-fe5d835549db"
CM034318.1	RepeatMasker	DNA/hAT-Tip100	15681670	15681959	1457	+	.	ID="RND-6_FAMILY-1163";Tend="1273";Tstart="978";shortTE="F";uid="c21543c3-80eb-4024-88c9-6ea3b48f3f7e"
CM034318.1	RepeatMasker	DNA	31450213	31450597	1571	+	.	ID="RND-5_FAMILY-9909";Tend="475";Tstart="147";shortTE="F";uid="8110c509-6325-4075-9363-30971f958a16"
CM034318.1	RepeatMasker	DNA/Kolobok-E	36287035	36287930	6239	+	.	ID="RND-6_FAMILY-1722";Tend="2568";Tstart="1642";shortTE="F";uid="826c95a1-6bda-40bd-8857-27fc650b5e54"
CM034318.1	RepeatMasker	Unknown	18854763	18860774	35162	+	.	ID="RND-1_FAMILY-407";Tend="5309";Tstart="1";shortTE="F";uid="cc7675e4-c351-45fc-997f-0daa112b765a"
CM034318.1	RepeatMasker	DNA	36219387	36219659	1237	+	.	ID="TTAA14_AP";Tend="548";Tstart="266";shortTE="F";uid="8af91e87-4f28-4162-ba10-5986ec9d53b9"
CM034318.1	RepeatMasker	DNA/Ginger-1	29473436	29473603	587	+	.	ID="RND-6_FAMILY-439";Tend="929";Tstart="755";shortTE="F";uid="b05045c1-1c8b-42ee-a8e2-c4494950d4f0"
CM034318.1	RepeatMasker	Unknown	11065759	11066461	424	+	.	ID="RND-6_FAMILY-5607";TEgroup="ctg_3%7CRND-6_FAMILY-5607%7C3";Tend="1619";Tstart="958";shortTE="F";uid="1302c2eb-fd68-4640-9952-c79e7428219e"
CM034318.1	RepeatMasker	Unknown	5964751	5964932	1001	+	.	ID="RND-6_FAMILY-15763";Tend="1125";Tstart="960";shortTE="F";uid="c1f2d8a7-efe9-49b5-bca2-2cfce82dd46b"
CM034318.1	RepeatMasker	DNA/Kolobok-E	18390339	18390935	2298	+	.	ID="RND-6_FAMILY-12456";Tend="2696";Tstart="2117";shortTE="F";uid="058bf6be-3e9d-4c22-a534-b1afa4ec9391"
CM034318.1	RepeatMasker	DNA/hAT-hATm	32791114	32791558	856	+	.	ID="HAT-4_AP";Tend="2569";Tstart="2129";shortTE="F";uid="0b54ea03-6b03-47a7-bb6f-2ebf657892bd"
CM034318.1	RepeatMasker	DNA	16707651	16707780	420	+	.	ID="ttaa3c_ap";Tend="424";Tstart="294";shortTE="F";uid="4007aae4-f59a-41b8-a60c-79ea1ccec8d8"
CM034318.1	RepeatMasker	DNA	4237213	4237322	531	+	.	ID="RND-6_FAMILY-4784";Tend="1695";Tstart="1585";shortTE="F";uid="79a18e6a-27c7-4df6-96e2-220177b440ac"
CM034318.1	RepeatMasker	Unknown	36279530	36279640	597	+	.	ID="RND-6_FAMILY-261";Tend="1128";Tstart="1021";shortTE="F";uid="8fd19033-bbf0-45b0-8267-5425cdff7f37"
CM034318.1	RepeatMasker	RC/Helitron	33290849	33291223	2378	+	.	ID="RND-1_FAMILY-258";Tend="1196";Tstart="778";shortTE="F";uid="2c353295-4426-42d7-a866-8c4904b4ef3c"
CM034318.1	RepeatMasker	Unknown	41181371	41181504	425	+	.	ID="RND-1_FAMILY-328";Tend="1295";Tstart="1152";shortTE="F";uid="42be121f-bad9-4e1d-8fed-c1c1e9f30d12"
CM034318.1	RepeatMasker	Unknown	25801127	25801852	3378	+	.	ID="RND-6_FAMILY-21056";Tend="1685";Tstart="973";shortTE="F";uid="4711bdf2-2676-4c5a-aac9-b3823dd32282"
CM034318.1	RepeatMasker	DNA/Kolobok-E	18900214	18900446	695	+	.	ID="rnd-5_family-3451";Tend="2124";Tstart="1930";shortTE="F";uid="5540f4e6-f8ae-4e59-a6d2-c2b2297d792b"
CM034318.1	RepeatMasker	DNA	29889898	29890269	784	+	.	ID="DNA4-2_AP";Tend="403";Tstart="1";shortTE="F";uid="5612e9c5-6073-44d0-aa5a-b7db48ab5787"
CM034318.1	RepeatMasker	DNA	12483745	12483955	542	+	.	ID="ttaa4c_ap";Tend="217";Tstart="3";shortTE="F";uid="339102a7-0ece-4b25-826c-66be70024334"
CM034318.1	RepeatMasker	DNA/TcMar-m44?	40938579	40938739	454	+	.	ID="RND-6_FAMILY-10880";TEgroup="ctg_3%7CRND-6_FAMILY-10880%7C9";Tend="2205";Tstart="2054";shortTE="T";uid="4ab46074-ec3b-4d7d-bd02-d151ccb1735b"
CM034318.1	RepeatMasker	LINE/I-Jockey	24879472	24879666	1187	+	.	ID="RND-5_FAMILY-3452";Tend="884";Tstart="672";shortTE="F";uid="656b8a2a-fab7-4246-ae87-35a8586fb98a"
CM034318.1	RepeatMasker	DNA	3348568	3348935	812	+	.	ID="DNA-TTAA-1_AP";Tend="409";Tstart="1";shortTE="F";uid="3c6228e5-9ffe-467f-8d1d-4e45099495d0"
CM034318.1	RepeatMasker	DNA	29026590	29026974	1949	+	.	ID="TTAA2D_AP";Tend="419";Tstart="19";shortTE="F";uid="d935eb63-3b5e-495c-a2cf-c375836a9652"
CM034318.1	RepeatMasker	DNA/hAT-hAT19	18348930	18349060	511	+	.	ID="RND-6_FAMILY-14811";Tend="1604";Tstart="1473";shortTE="F";uid="596b456f-3914-43bb-b544-1433edc112d8"
CM034318.1	RepeatMasker	DNA/hAT-Tip100	19684753	19685666	2532	+	.	ID="RND-1_FAMILY-324";Tend="1800";Tstart="829";shortTE="F";uid="a16748f6-b594-4432-8b48-3555d74dbb1d"
CM034318.1	RepeatMasker	DNA	5701850	5702033	466	+	.	ID="DNAX-2_AP";Tend="213";Tstart="32";shortTE="F";uid="95d25e39-5df8-4cbb-aca9-214f493b9359"
CM034318.1	RepeatMasker	RC/Helitron	40928701	40929149	2835	+	.	ID="RND-6_FAMILY-78";Tend="1354";Tstart="909";shortTE="F";uid="56f42bb9-9e08-4ee0-a3ce-fbcaaa16b3f9"
CM034318.1	RepeatMasker	DNA/Kolobok-E	23055299	23055426	461	+	.	ID="RND-1_FAMILY-272";Tend="2956";Tstart="2846";shortTE="F";uid="37fee42e-8a56-4a1e-b064-68ca57e30a6c"
CM034318.1	RepeatMasker	Unknown	1739731	1740361	1598	+	.	ID="RND-1_FAMILY-248";Tend="1242";Tstart="794";shortTE="F";uid="67296285-7fa9-4465-ae92-0f11b9500f2c"
CM034318.1	RepeatMasker	Retroposon?	16871367	16871699	2502	+	.	ID="RND-6_FAMILY-10695";Tend="2096";Tstart="1745";shortTE="F";uid="07008326-4899-4d3e-bc76-ca33cfc43379"
CM034318.1	RepeatMasker	RC/Helitron	40271803	40271944	582	+	.	ID="RND-5_FAMILY-874";Tend="1486";Tstart="1351";shortTE="F";uid="c312829b-d0dd-41b0-9451-1530057041bc"
CM034318.1	RepeatMasker	DNA/hAT-Ac	6706823	6706948	957	+	.	ID="RND-5_FAMILY-4411";Tend="1425";Tstart="1300";shortTE="F";uid="57115d0e-ee3d-47da-8e0d-dfbb4ab3afba"
CM034318.1	RepeatMasker	DNA	28948053	28948232	630	+	.	ID="dna4-2_ap";Tend="739";Tstart="562";shortTE="F";uid="0b46d253-3e09-47fb-86f9-a4d1ee2e1780"
CM034318.1	RepeatMasker	Retroposon?	40512513	40512844	1115	+	.	ID="RND-6_FAMILY-24763";Tend="756";Tstart="428";shortTE="F";uid="694f995d-c12f-4895-945f-3a1e7ebc1647"
CM034318.1	RepeatMasker	DNA/hAT-Tip100	2115563	2115852	1745	+	.	ID="DNA8-42_AP";Tend="692";Tstart="391";shortTE="F";uid="b2806496-9b6f-4785-baae-d03ddbbfb3e4"
CM034318.1	RepeatMasker	DNA	24396525	24396982	941	+	.	ID="RND-6_FAMILY-4784";Tend="1006";Tstart="620";shortTE="F";uid="17e3b866-e758-424d-a8a0-abe984fcf2ea"
CM034318.1	RepeatMasker	DNA	30402585	30402689	626	+	.	ID="ttaa4c_ap";Tend="104";Tstart="1";shortTE="F";uid="da3065e3-d638-4df0-bb79-ae1257d0b9cb"
CM034318.1	RepeatMasker	DNA/hAT-Tip100	2157493	2158210	4588	+	.	ID="RND-6_FAMILY-14801";Tend="1563";Tstart="776";shortTE="F";uid="9657e214-f727-4fc6-bc7b-3f2df0209b55"
CM034318.1	RepeatMasker	DNA/Ginger-1	20016076	20016793	4571	+	.	ID="RND-5_FAMILY-4248";Tend="1574";Tstart="869";shortTE="F";uid="1494033a-d38b-4423-9e33-5b693465a00c"
CM034318.1	RepeatMasker	DNA/Kolobok-E	36149007	36149453	2563	+	.	ID="RND-5_FAMILY-680";Tend="1363";Tstart="917";shortTE="F";uid="f188a9de-3ad5-41d3-b268-18615bbb6694"
CM034318.1	RepeatMasker	DNA	2262360	2262765	2364	+	.	ID="TTAA3_AP";Tend="429";Tstart="10";shortTE="F";uid="b6ced6d8-70c7-4751-94bf-2d98f7d5d3c6"
CM034318.1	RepeatMasker	DNA/hAT-Tip100	18310532	18311017	2563	+	.	ID="RND-5_FAMILY-3150";Tend="3636";Tstart="3138";shortTE="F";uid="f47c46c0-4fa9-41e7-bbcb-bb6e3d505c06"
CM034318.1	RepeatMasker	DNA/Kolobok-E	33135408	33135646	791	+	.	ID="RND-6_FAMILY-15697";Tend="1554";Tstart="1344";shortTE="F";uid="736584f8-6958-4d51-8144-4b55e7c017e7"
CM034318.1	RepeatMasker	DNA/Kolobok-E	25716978	25717578	3399	+	.	ID="KOLOBOKE-5_AP";Tend="4297";Tstart="3749";shortTE="F";uid="1b1653c0-a389-4d19-afcf-e32ea3d2eb81"
CM034318.1	RepeatMasker	Unknown	25088073	25088813	819	+	.	ID="RND-6_FAMILY-15747";Tend="2685";Tstart="1997";shortTE="F";uid="2c777079-01cd-42df-af44-19f84b13c4f4"
CM034318.1	RepeatMasker	DNA/TcMar-Fot1	28021042	28021906	5097	+	.	ID="RND-6_FAMILY-682";Tend="1679";Tstart="749";shortTE="F";uid="ec342b1a-5431-46a0-8870-7e32b1e5b6d2"
CM034318.1	RepeatMasker	DNA/Ginger-1	9161808	9162030	432	+	.	ID="RND-6_FAMILY-9942";Tend="1351";Tstart="925";shortTE="F";uid="924cc590-a171-43b9-ad0c-ba66527b236e"
CM034318.1	RepeatMasker	Unknown	30536280	30536397	710	+	.	ID="RND-1_FAMILY-274";Tend="1895";Tstart="1778";shortTE="F";uid="0d007c1a-265e-4c8d-9b50-63c7b00d41cd"
CM034318.1	RepeatMasker	Retroposon?	30521852	30523654	10613	+	.	ID="SINE2-1_AP";Tend="1770";Tstart="1";shortTE="F";uid="331731ec-f2b9-409e-833e-e8f0cc865a05"
CM034318.1	RepeatMasker	DNA/hAT-Charlie	32755118	32756041	6689	+	.	ID="RND-5_FAMILY-1985";Tend="1466";Tstart="581";shortTE="F";uid="22f093e8-6912-4759-bd55-1f736447e1c5"
CM034318.1	RepeatMasker	Unknown	36172018	36172801	758	+	.	ID="HALYOMORPHA_HALYS-1_FAMILY-3";Tend="840";Tstart="44";shortTE="F";uid="9ace5779-e591-45ac-9acd-f18ff232e4c2"
CM034318.1	RepeatMasker	DNA/hAT-hAT19	31409565	31409671	725	+	.	ID="RND-6_FAMILY-16889";Tend="1652";Tstart="1546";shortTE="F";uid="9579a5e5-e6e7-4403-91fd-159a256936c2"
CM034318.1	RepeatMasker	DNA/Kolobok-E	20094022	20094160	437	+	.	ID="RND-6_FAMILY-15479";Tend="1360";Tstart="1221";shortTE="F";uid="4ad3ae9f-55e7-4ded-9a0f-e156ac676621"
CM034318.1	RepeatMasker	RC/Helitron	25075470	25075628	485	+	.	ID="RND-4_FAMILY-166";Tend="1434";Tstart="1292";shortTE="F";uid="265fda5e-828a-4d78-bd86-2794f8c56639"
CM034318.1	RepeatMasker	DNA	24415108	24415510	598	+	.	ID="rnd-6_family-16081";Tend="1373";Tstart="817";shortTE="F";uid="86a53780-4faf-474f-a0c1-dd0e34eff2ea"
CM034318.1	RepeatMasker	Retroposon?	30435705	30436344	3786	+	.	ID="RND-4_FAMILY-853";Tend="1259";Tstart="664";shortTE="F";uid="220ff822-07e1-461f-99ef-d0b7bdc6a615"
CM034318.1	RepeatMasker	DNA	22196636	22196973	841	+	.	ID="DNAX-2_AP";Tend="322";Tstart="1";shortTE="F";uid="57ce706d-32a3-4270-8fb3-1035ded202d5"
CM034318.1	RepeatMasker	Unknown	40823045	40823463	1835	+	.	ID="RND-5_FAMILY-1479";Tend="1399";Tstart="976";shortTE="F";uid="b2269723-9b41-453c-88b6-ceaf40ed95b7"
CM034318.1	RepeatMasker	DNA/Kolobok-E	25635168	25638105	22743	+	.	ID="RND-6_FAMILY-675";Tend="4990";Tstart="2104";shortTE="F";uid="324774a4-a4fa-4988-8043-bd31d8136282"
CM034318.1	RepeatMasker	DNA/Ginger-1	34221161	34221568	1966	+	.	ID="RND-4_FAMILY-586";Tend="1943";Tstart="1554";shortTE="F";uid="5cb8c03c-ee7c-4bda-bc5c-a1bc6abecee4"
CM034318.1	RepeatMasker	DNA/Kolobok-E	30424358	30424484	420	+	.	ID="RND-6_FAMILY-5088";Tend="1733";Tstart="1618";shortTE="F";uid="15951a2f-4b86-4607-9fa1-5a3d954ae4e7"
CM034318.1	RepeatMasker	DNA/Kolobok-E	39556865	39557193	586	+	.	ID="RND-6_FAMILY-1722";Tend="2224";Tstart="1873";shortTE="F";uid="b6634403-61c2-445a-9319-7e1eeb0cda42"
CM034318.1	RepeatMasker	DNA	34702296	34702600	505	+	.	ID="ttaa2c_ap";Tend="291";Tstart="18";shortTE="F";uid="fcd92c2d-039b-4f99-8f3a-7bb601ec2f6c"
CM034318.1	RepeatMasker	LINE/RTE-BovB	12245434	12245910	866	+	.	ID="RND-6_FAMILY-4096";Tend="1605";Tstart="1130";shortTE="F";uid="dc545b41-670a-4c24-897e-57b468c026d6"
CM034318.1	RepeatMasker	DNA/hAT-hAT19	25127636	25128529	5832	+	.	ID="DNA8-49_AP";Tend="864";Tstart="1";shortTE="F";uid="c8fb057c-3af0-4789-b04e-d105d395b6c3"
CM034318.1	RepeatMasker	DNA/hAT?	28498950	28499056	440	+	.	ID="RND-6_FAMILY-5014";Tend="1819";Tstart="1709";shortTE="F";uid="f0b2a813-8271-4af0-ba27-1d1add9bcd79"
CM034318.1	RepeatMasker	DNA	18324306	18324500	466	+	.	ID="TTAA4B_AP";Tend="376";Tstart="185";shortTE="F";uid="8ef9d100-8508-4881-839d-aa6ea5554593"
CM034318.1	RepeatMasker	DNA/MULE-MuDR	2117368	2117598	531	+	.	ID="RND-6_FAMILY-127";TEgroup="ctg_3%7CRND-6_FAMILY-127%7C1";Tend="2004";Tstart="1604";shortTE="F";uid="842f052a-9659-4f52-8678-7c97a925335c"
CM034318.1	RepeatMasker	DNA/hAT?	2102550	2102882	2181	+	.	ID="RND-1_FAMILY-156";Tend="1297";Tstart="983";shortTE="F";uid="d15be61b-0ed7-4881-8521-bdf555958fdc"
CM034318.1	RepeatMasker	DNA	18607644	18608049	446	+	.	ID="DNA4-2_AP";Tend="600";Tstart="226";shortTE="F";uid="432be11d-bcc0-4d39-b561-ed4130d2ed60"
CM034318.1	RepeatMasker	RC/Helitron	26100617	26100757	547	+	.	ID="RND-5_FAMILY-874";Tend="1469";Tstart="1324";shortTE="F";uid="8beeae78-66ef-4c8f-b1a5-e33ede5fbb3c"
CM034318.1	RepeatMasker	DNA/Kolobok-E	26656142	26656289	424	+	.	ID="RND-6_FAMILY-1722";Tend="1925";Tstart="1791";shortTE="F";uid="227019ea-c402-4855-b89d-66b404b3c0c1"
CM034318.1	RepeatMasker	Unknown	27771255	27771444	459	+	.	ID="RND-5_FAMILY-6451";Tend="1147";Tstart="947";shortTE="F";uid="0b249083-ff4a-4dbc-87d3-ecd7845f55b4"
CM034318.1	RepeatMasker	DNA	29451786	29452061	805	+	.	ID="RND-6_FAMILY-11218";Tend="1073";Tstart="809";shortTE="F";uid="0ba1d4a1-50da-45e1-baf1-7da23e0cb326"
CM034318.1	RepeatMasker	Retroposon?	2218518	2220177	5189	+	.	ID="RND-6_FAMILY-10695";Tend="2983";Tstart="426";shortTE="F";uid="dbe48c35-98df-4d76-8ebb-cc54501e16d8"
CM034318.1	RepeatMasker	DNA/MULE-MuDR	13656218	13657157	505	+	.	ID="mudr7x_ap";Tend="1462";Tstart="838";shortTE="F";uid="319d6391-b22d-48cc-918f-bfbe3bd5d8b6"
CM034318.1	RepeatMasker	RC/Helitron	36919161	36919677	2705	+	.	ID="RND-6_FAMILY-5077";TEgroup="ctg_3%7CRND-6_FAMILY-5077%7C1";Tend="1515";Tstart="867";shortTE="F";uid="05c5082b-a6dc-4e83-bca8-c6b2bca0532f"
CM034318.1	RepeatMasker	Retroposon?	10312718	10313090	765	+	.	ID="RND-6_FAMILY-10695";Tend="1901";Tstart="1463";shortTE="F";uid="7dcf2425-7960-4fbf-9cc0-af36edcc1991"
CM034318.1	RepeatMasker	Unknown	25532099	25532437	1565	+	.	ID="RND-5_FAMILY-3366";Tend="1157";Tstart="819";shortTE="F";uid="1a1886a0-0f49-4339-8ec9-ad71b52434b2"
CM034318.1	RepeatMasker	LINE/I-Jockey	24175628	24175998	2686	+	.	ID="RND-6_FAMILY-13667";Tend="1625";Tstart="1244";shortTE="F";uid="d79e782b-772f-4ce2-8c4d-87c5db5c04a0"
CM034318.1	RepeatMasker	LINE/I-Jockey	36953593	36953948	620	+	.	ID="RND-1_FAMILY-78";Tend="5821";Tstart="5447";shortTE="F";uid="8abea31c-5c53-42b8-8496-9694b0993740"
CM034318.1	RepeatMasker	DNA	30181837	30182024	1407	+	.	ID="TTAA19_AP";Tend="188";Tstart="1";shortTE="F";uid="4723b2d2-a8a1-4a84-ae9e-7fc3c96e701d"
CM034318.1	RepeatMasker	LTR/Gypsy	5061297	5061414	481	+	.	ID="GYPSY-24_DEL-I";Tend="2705";Tstart="2587";shortTE="F";uid="38ae4f01-5718-43e2-a2c1-611173534e6c"
CM034318.1	RepeatMasker	DNA	6839959	6840281	1834	+	.	ID="TTAA14_AP";Tend="336";Tstart="1";shortTE="F";uid="5c82cbdf-42b2-4346-bd93-26212065c27f"
CM034318.1	RepeatMasker	DNA/Kolobok-E	8990069	8990324	1311	+	.	ID="RND-5_FAMILY-3722";Tend="4749";Tstart="4464";shortTE="F";uid="ac5b727d-60d1-441f-a736-b4659ea1325f"
CM034318.1	RepeatMasker	Retroposon?	10413650	10413825	813	+	.	ID="RND-5_FAMILY-8570";Tend="685";Tstart="502";shortTE="F";uid="a54fade3-327b-47f5-8146-1300352d4559"
CM034318.1	RepeatMasker	Retroposon?	39162670	39162827	661	+	.	ID="RND-6_FAMILY-517";Tend="1269";Tstart="1133";shortTE="F";uid="cb252020-19dc-4451-8558-b84bacbd1f09"
CM034318.1	RepeatMasker	DNA/Kolobok-E	8692448	8692706	618	+	.	ID="RND-6_FAMILY-5731";Tend="3452";Tstart="3245";shortTE="F";uid="6d8df3a5-d2b3-44e1-8bbc-393ffe445261"
CM034318.1	RepeatMasker	DNA/hAT-Ac	14544248	14544619	2163	+	.	ID="RND-6_FAMILY-5285";Tend="1301";Tstart="910";shortTE="F";uid="e2813587-c557-450a-8726-e994701894ae"
CM034318.1	RepeatMasker	DNA/Ginger-1	9124033	9124378	533	+	.	ID="RND-6_FAMILY-9942";Tend="1227";Tstart="925";shortTE="F";uid="440d788d-ec04-4da1-9043-89e145609837"
CM034318.1	RepeatMasker	DNA/TcMar-m44?	12634228	12634397	473	+	.	ID="DNA4-9B_AP";Tend="183";Tstart="1";shortTE="F";uid="45fac6f7-7844-4f4e-9613-6c4d542ae3d9"
CM034318.1	RepeatMasker	DNA	18516761	18517013	2101	+	.	ID="RND-6_FAMILY-27";Tend="1216";Tstart="963";shortTE="F";uid="bbf944d7-c506-45ea-b792-561dacae0c89"
CM034318.1	RepeatMasker	Retroposon?	24361089	24361569	1067	+	.	ID="RND-6_FAMILY-15339";Tend="1396";Tstart="863";shortTE="F";uid="1eed9c96-bffc-439f-bd78-ddad76329395"
CM034318.1	RepeatMasker	DNA/hAT-hAT19	31703657	31704030	1126	+	.	ID="HAT-N6B_AP";Tend="408";Tstart="1";shortTE="F";uid="b794bd91-2c33-44a7-a054-f760f04b9469"
CM034318.1	RepeatMasker	Retroposon?	14350043	14351096	9089	+	.	ID="RND-6_FAMILY-2210";Tend="1657";Tstart="591";shortTE="F";uid="5a2a7435-9659-4be8-af33-1206d0419096"
CM034318.1	RepeatMasker	DNA/MULE-MuDR	38353181	38354054	1132	+	.	ID="rnd-6_family-9911";Tend="1863";Tstart="1129";shortTE="F";uid="40499c5c-4237-4cfe-b2a8-7039db7df66c"
CM034318.1	RepeatMasker	DNA/Ginger-1	40522237	40522731	3180	+	.	ID="RND-6_FAMILY-1577";Tend="1414";Tstart="911";shortTE="F";uid="1626a256-1edb-4764-b7c2-922ed4d58004"
CM034318.1	RepeatMasker	DNA	25418773	25419235	693	+	.	ID="DNA4-2_AP";Tend="757";Tstart="302";shortTE="F";uid="98ddc34c-1ad6-4b80-bd6c-839a8b96377b"
CM034318.1	RepeatMasker	DNA/Kolobok-E	13600019	13604042	32270	+	.	ID="RND-5_FAMILY-401";Tend="6857";Tstart="2825";shortTE="F";uid="e87aa2a7-c61c-4944-8d66-fcc146c2479c"
CM034318.1	RepeatMasker	DNA/hAT	11839193	11840558	7866	+	.	ID="RND-1_FAMILY-61";TEgroup="ctg_3%7CRND-1_FAMILY-61%7C2";Tend="5275";Tstart="1296";shortTE="T";uid="2fbb52a4-d9dd-4622-9dca-f05ae3062fb7"
CM034318.1	RepeatMasker	DNA/Kolobok-E	31774529	31774688	426	+	.	ID="RND-5_FAMILY-930";Tend="1076";Tstart="903";shortTE="F";uid="4949d21e-93fa-4bdd-a7f2-4d93981ac661"
CM034318.1	RepeatMasker	DNA/Kolobok-E	8079999	8080579	810	+	.	ID="RND-6_FAMILY-1722";Tend="2254";Tstart="1642";shortTE="F";uid="6fc5e389-b831-45b6-9171-8e026f460269"
CM034318.1	RepeatMasker	DNA/Ginger-1	8178094	8178356	1705	+	.	ID="RND-6_FAMILY-1577";Tend="1162";Tstart="906";shortTE="F";uid="c430aa4f-6424-4dc0-bb6b-60bb4ea2bae1"
CM034318.1	RepeatMasker	Unknown	28430591	28431074	3287	+	.	ID="RND-6_FAMILY-35374";TEgroup="ctg_3%7CRND-6_FAMILY-35374%7C1";Tend="1399";Tstart="989";shortTE="F";uid="c5ca10d0-a09d-43ef-b5de-d759560a91ce"
CM034318.1	RepeatMasker	LINE/I-Jockey	36170702	36171266	601	+	.	ID="JOCKEY-7_RPR";Tend="2406";Tstart="1843";shortTE="F";uid="1f3b1cee-ca92-4e29-9032-4360c53f2f67"
CM034318.1	RepeatMasker	LTR/Gypsy	31221557	31226442	19297	+	.	ID="RND-1_FAMILY-185";Tend="3303";Tstart="152";shortTE="F";uid="4162516d-7c97-4405-80fb-4358cba66559"
CM034318.1	RepeatMasker	DNA/Kolobok-E	16566883	16567035	425	+	.	ID="RND-6_FAMILY-8921";Tend="307";Tstart="150";shortTE="F";uid="63dbdf18-8060-4b67-b13c-6fd75a1a6fda"
CM034318.1	RepeatMasker	DNA/Ginger-1	24612273	24612719	2273	+	.	ID="RND-6_FAMILY-3774";Tend="2239";Tstart="1743";shortTE="F";uid="76d5555b-1b91-4a86-a733-0a8b932e67ba"
CM034318.1	RepeatMasker	Unknown	24725394	24725837	2900	+	.	ID="RND-1_FAMILY-420";Tend="1418";Tstart="991";shortTE="F";uid="d0cdd180-77a8-4281-a0fc-207c7eca2348"
CM034318.1	RepeatMasker	DNA/hAT	34355446	34355647	502	+	.	ID="HALYOMORPHA_HALYS-6_FAMILY-1359";Tend="650";Tstart="450";shortTE="F";uid="1d471f70-19ac-41b5-965f-4e3453e60add"
CM034318.1	RepeatMasker	DNA/TcMar-Tc1	9393716	9393836	439	+	.	ID="MARINER-N22_AG";Tend="1333";Tstart="1212";shortTE="F";uid="deaf466e-19e3-48c4-9f93-65693915066e"
CM034318.1	RepeatMasker	DNA	4826785	4827491	1644	+	.	ID="DNA4-1_AP";Tend="823";Tstart="3";shortTE="F";uid="fd8a7bbe-f09d-4bc2-aa58-b7717616d2e9"
CM034318.1	RepeatMasker	Unknown	5025379	5025498	410	+	.	ID="RND-6_FAMILY-731";Tend="1192";Tstart="1084";shortTE="F";uid="e12cac5f-368b-4b71-bb16-f7f0535dc5e5"
CM034318.1	RepeatMasker	DNA	22726647	22726845	752	+	.	ID="TTAA5_AP";Tend="381";Tstart="178";shortTE="F";uid="d21ed556-7362-4844-bb2a-4146c4c9db23"
CM034318.1	RepeatMasker	Retroposon?	10316118	10316292	1016	+	.	ID="RND-6_FAMILY-6210";Tend="1861";Tstart="1687";shortTE="F";uid="edd7ca6c-5a8f-4203-9f14-d03df75cd345"
CM034318.1	RepeatMasker	DNA/hAT-Tip100	21783851	21783981	465	+	.	ID="RND-5_FAMILY-6546";Tend="1013";Tstart="886";shortTE="F";uid="d40d5d67-0eca-4c77-a03c-8d5de312b600"
CM034318.1	RepeatMasker	Unknown	33362685	33362926	1052	+	.	ID="RND-1_FAMILY-239";Tend="1136";Tstart="881";shortTE="F";uid="6b499334-8e59-4eeb-bd49-bbce11cc9f10"
CM034318.1	RepeatMasker	DNA/MULE-MuDR	3085878	3086005	439	+	.	ID="RND-6_FAMILY-3914";Tend="844";Tstart="713";shortTE="F";uid="2a7636f0-23db-4718-80fe-a420d2bc199a"
CM034318.1	RepeatMasker	DNA/Kolobok-E	28389827	28391043	4191	+	.	ID="RND-6_FAMILY-19218";Tend="1127";Tstart="4";shortTE="F";uid="b153b358-4de3-4256-910c-44ee546a39d0"
CM034318.1	RepeatMasker	DNA/Kolobok-E	12004108	12004370	1458	+	.	ID="rnd-1_family-388";Tend="4224";Tstart="4023";shortTE="F";uid="9c90cb49-5bba-4232-bf81-2761d97e9b6d"
CM034318.1	RepeatMasker	DNA/hAT	19794816	19795019	1297	+	.	ID="RND-4_FAMILY-18";Tend="1182";Tstart="977";shortTE="F";uid="46238e7d-d388-45f1-a894-d5f31125d3fd"
CM034318.1	RepeatMasker	DNA/hAT-Ac	35773203	35773365	1107	+	.	ID="DNA8-93_AP";Tend="165";Tstart="2";shortTE="F";uid="941e408e-0442-45ff-a0a6-97b7e7cb4bf2"
CM034318.1	RepeatMasker	LINE/R1	5280	6373	2720	+	.	ID="RND-6_FAMILY-30531";TEgroup="ctg_3%7CRND-6_FAMILY-30531%7C1";Tend="834";Tstart="2";shortTE="F";uid="14cfd66a-8a0a-419f-8286-da5a2253c8d6"
CM034318.1	RepeatMasker	DNA/Ginger-1	3514495	3514989	3037	+	.	ID="RND-6_FAMILY-1577";Tend="1414";Tstart="911";shortTE="F";uid="66470a3d-5f64-4d6f-87fb-10517d53b5bc"
CM034318.1	RepeatMasker	DNA/hAT-hAT19	3098716	3099408	985	+	.	ID="RND-6_FAMILY-10627";Tend="1585";Tstart="947";shortTE="F";uid="834f81d4-9658-4b47-afe7-e78e48a56816"
CM034318.1	RepeatMasker	DNA/Ginger-2	16307269	16307768	406	+	.	ID="GINGER2-N2_AP";TEgroup="ctg_3%7CGINGER2-N2_AP%7C2";Tend="1692";Tstart="1";shortTE="T";uid="9ce69dbe-83eb-470e-855b-c0034484c64e"
CM034318.1	RepeatMasker	RC/Helitron	38689299	38689426	622	+	.	ID="RND-5_FAMILY-960";Tend="1052";Tstart="912";shortTE="F";uid="f2fd744a-b16f-4f67-809e-dbe07eff3a8d"
CM034318.1	RepeatMasker	DNA/MULE-NOF	8666573	8666744	590	+	.	ID="RND-6_FAMILY-694";Tend="1857";Tstart="1693";shortTE="F";uid="be822cd3-91a0-4b79-8586-c820e774060f"
CM034318.1	RepeatMasker	DNA/Kolobok-E	30669360	30670023	3611	+	.	ID="RND-6_FAMILY-1722";Tend="2565";Tstart="1907";shortTE="F";uid="16e03b56-4947-400e-a125-d3199dedc93a"
CM034318.1	RepeatMasker	DNA/Kolobok-E	38803736	38804253	3087	+	.	ID="RND-1_FAMILY-378";Tend="1387";Tstart="878";shortTE="F";uid="f64c9946-4308-427d-8ddc-5d356654a70b"
CM034318.1	RepeatMasker	DNA/Ginger-1	28248409	28248711	871	+	.	ID="RND-6_FAMILY-9942";Tend="1350";Tstart="1047";shortTE="F";uid="f27b5bc7-7530-4a60-9c0a-354183759079"
CM034318.1	RepeatMasker	RC/Helitron	25765732	25765905	1104	+	.	ID="RND-5_FAMILY-14182";Tend="1781";Tstart="1606";shortTE="F";uid="9101d74b-c31a-4d88-88fa-613c0e3a031a"
CM034318.1	RepeatMasker	DNA/Ginger-1	2565112	2565410	1682	+	.	ID="RND-6_FAMILY-1577";Tend="1413";Tstart="1115";shortTE="F";uid="15334ca7-b9de-46ae-b034-a58497460035"
CM034318.1	RepeatMasker	DNA/MULE-MuDR	12336496	12336653	1181	+	.	ID="RND-5_FAMILY-2258";Tend="1036";Tstart="879";shortTE="F";uid="ece82e29-9d68-48b8-a973-fb66783971b9"
CM034318.1	RepeatMasker	Retroposon?	4363584	4363803	995	+	.	ID="RND-6_FAMILY-26162";Tend="2185";Tstart="1949";shortTE="F";uid="f769ea9e-1b56-4eb7-ac53-afea92fef14c"
CM034318.1	RepeatMasker	LINE/I-Jockey	36977617	36978436	6903	+	.	ID="RND-6_FAMILY-769";Tend="4234";Tstart="3417";shortTE="F";uid="74b8a1e0-ed3b-42f9-a218-672d8b5226a0"
CM034318.1	RepeatMasker	DNA/hAT-Tip100	25994901	25995083	738	+	.	ID="DNA8-16B_AP";Tend="167";Tstart="1";shortTE="F";uid="e441fffd-54d9-4983-9935-5db68832250b"
CM034318.1	RepeatMasker	Retroposon?	33285693	33286197	1244	+	.	ID="RND-6_FAMILY-620";Tend="2778";Tstart="2297";shortTE="F";uid="21ce0e4e-c816-4a55-88c9-9a2e04e048fa"
CM034318.1	RepeatMasker	Unknown	35836284	35836593	1288	+	.	ID="RND-1_FAMILY-20";Tend="1210";Tstart="908";shortTE="F";uid="e43b58e2-c3e0-4dde-aea5-05665bfe9a7e"
CM034318.1	RepeatMasker	DNA	8075412	8075788	725	+	.	ID="DNA-TTAA-1_AP";Tend="362";Tstart="1";shortTE="F";uid="20a93819-9842-4a79-a602-c198d92b8288"
CM034318.1	RepeatMasker	Retroposon?	41202226	41202447	799	+	.	ID="RND-6_FAMILY-6210";Tend="1917";Tstart="1689";shortTE="F";uid="2fd3c3fa-b0ce-40fb-b0fe-59e85e8aacc6"
CM034318.1	RepeatMasker	DNA/Kolobok-E	4308687	4308867	1064	+	.	ID="RND-6_FAMILY-21211";Tend="1655";Tstart="1478";shortTE="F";uid="fdc76f7a-1cc4-490c-adfb-0dd625fe478a"
CM034318.1	RepeatMasker	DNA/Kolobok-E	36327272	36328768	4311	+	.	ID="RND-6_FAMILY-22267";Tend="2162";Tstart="807";shortTE="F";uid="062b22a0-312c-40b1-999f-c2bc6172f38e"
CM034318.1	RepeatMasker	Unknown	2329472	2329648	1307	+	.	ID="RND-1_FAMILY-193";Tend="1107";Tstart="938";shortTE="F";uid="f9001da1-2532-4418-8860-d61c02c5a392"
CM034318.1	RepeatMasker	Unknown	40699397	40699740	2274	+	.	ID="RND-5_FAMILY-2217";Tend="1755";Tstart="1415";shortTE="F";uid="6b9559d7-52ce-4b18-ad88-5d85195be7fc"
CM034318.1	RepeatMasker	RC/Helitron	16248864	16249097	927	+	.	ID="RND-5_FAMILY-10604";Tend="935";Tstart="714";shortTE="F";uid="f2737715-7ab2-4534-aba5-834682d5d171"
CM034318.1	RepeatMasker	Retroposon?	36002565	36002864	726	+	.	ID="RND-6_FAMILY-13511";Tend="1035";Tstart="734";shortTE="F";uid="ed80a2e0-1f90-4670-9c59-6ac9d01b6f70"
CM034318.1	RepeatMasker	DNA	27275212	27275775	3147	+	.	ID="RND-6_FAMILY-38762";Tend="1300";Tstart="762";shortTE="F";uid="fb1a3a8e-2efa-4eea-a584-415d69457829"
CM034318.1	RepeatMasker	DNA/hAT	4141197	4141412	594	+	.	ID="DNA8-17_AP";Tend="212";Tstart="1";shortTE="F";uid="fbcee639-f723-47e4-81b0-d3c5af6d8f01"
CM034318.1	RepeatMasker	DNA/TcMar-Mariner	23525848	23525980	494	+	.	ID="MARINER-N13_HSAL";Tend="523";Tstart="391";shortTE="F";uid="4ea0f670-18ce-42a2-8694-38afe4b94eef"
CM034318.1	RepeatMasker	DNA/Kolobok-E	10373730	10373962	1020	+	.	ID="RND-1_FAMILY-104";Tend="1147";Tstart="898";shortTE="F";uid="b1d7ed59-ab26-4d17-beff-9d2bff38f0bc"
CM034318.1	RepeatMasker	DNA/Kolobok-E	8165143	8165391	653	+	.	ID="RND-4_FAMILY-811";TEgroup="ctg_3%7CRND-4_FAMILY-811%7C1";Tend="2643";Tstart="2299";shortTE="F";uid="9bfc1e91-21ea-4feb-8acc-0eee66a36a0b"
CM034318.1	RepeatMasker	Retroposon?	37237890	37238203	807	+	.	ID="RND-5_FAMILY-3118";Tend="1697";Tstart="1358";shortTE="F";uid="66a6b8f2-7b09-47a3-b613-872e0e6018ca"
CM034318.1	RepeatMasker	DNA/Ginger-1	21878020	21878530	3469	+	.	ID="RND-6_FAMILY-1577";Tend="1413";Tstart="913";shortTE="F";uid="7c93ac5c-6809-4248-a012-616501a74fda"
CM034318.1	RepeatMasker	DNA/Kolobok-E	19630162	19630510	558	+	.	ID="RND-5_FAMILY-9232";Tend="706";Tstart="363";shortTE="F";uid="fac9863f-9dc6-433e-97b3-24e2635c527e"
CM034318.1	RepeatMasker	LINE/I-Jockey	29735977	29736107	553	+	.	ID="RND-1_FAMILY-368";Tend="1136";Tstart="978";shortTE="F";uid="745d07f5-c8e2-4188-a492-09bdf6987c93"
CM034318.1	RepeatMasker	Retroposon?	36113883	36114054	811	+	.	ID="RND-5_FAMILY-3118";Tend="312";Tstart="145";shortTE="F";uid="f048983d-e8be-4699-814b-ee03bd660741"
CM034318.1	RepeatMasker	DNA/hAT-Charlie	3499111	3499537	627	+	.	ID="HALYOMORPHA_HALYS-5_FAMILY-257";Tend="627";Tstart="202";shortTE="F";uid="d355a82b-2baa-47d7-a028-461414ccd7c9"
CM034318.1	RepeatMasker	LINE/L2	28882484	28882743	662	+	.	ID="RND-1_FAMILY-489";Tend="1519";Tstart="1291";shortTE="F";uid="303ce095-8454-44be-9dd1-c3a1ff2ddaf4"
CM034318.1	RepeatMasker	DNA/hAT	35447041	35450442	31707	+	.	ID="RND-1_FAMILY-48";Tend="8306";Tstart="4905";shortTE="F";uid="a5bd2db3-c2ec-453f-ba0f-fface93096d9"
CM034318.1	RepeatMasker	DNA	1874864	1875055	464	+	.	ID="RND-6_FAMILY-13046";Tend="426";Tstart="224";shortTE="F";uid="7f606dce-e52a-4e87-a82a-666228bff2f2"
CM034318.1	RepeatMasker	DNA/Kolobok-E	1054213	1054482	1632	+	.	ID="RND-6_FAMILY-21211";Tend="1628";Tstart="1374";shortTE="F";uid="c25eb09d-6f9c-4ea5-bd09-8fb9a3fae658"
CM034318.1	RepeatMasker	DNA/Kolobok-E	19100179	19100404	1296	+	.	ID="RND-5_FAMILY-3451";Tend="2139";Tstart="1904";shortTE="F";uid="6e774b20-a872-4b09-8074-2743b7adb4f0"
CM034318.1	RepeatMasker	Unknown	12238672	12238936	792	+	.	ID="RND-5_FAMILY-2295";Tend="2067";Tstart="1842";shortTE="F";uid="acc201ce-16fb-41e8-a733-b0faea6a10be"
CM034318.1	RepeatMasker	DNA	13495111	13495334	689	+	.	ID="RND-6_FAMILY-4273";Tend="1135";Tstart="927";shortTE="F";uid="6f53964e-b5cb-471b-8ab8-4ef133f1eace"
CM034318.1	RepeatMasker	Unknown	37329851	37330152	544	+	.	ID="RND-6_FAMILY-7715";Tend="975";Tstart="635";shortTE="F";uid="1ed1489c-c27b-453d-9242-54758af6a2c5"
CM034318.1	RepeatMasker	DNA	40667240	40667394	459	+	.	ID="DNA4-2_AP";Tend="357";Tstart="200";shortTE="F";uid="37a758d3-dae3-4597-9756-faef8d659d12"
CM034318.1	RepeatMasker	DNA/hAT-Blackjack	24182581	24183053	2575	+	.	ID="RND-6_FAMILY-8590";Tend="1151";Tstart="711";shortTE="F";uid="8a9bec10-65ee-4b96-a8ba-bffb08a924aa"
CM034318.1	RepeatMasker	DNA/Ginger-1	4058682	4059020	541	+	.	ID="RND-6_FAMILY-3774";Tend="2150";Tstart="1829";shortTE="F";uid="85c892d2-2916-45ef-83ba-5b86b2998beb"
CM034318.1	RepeatMasker	Retroposon?	28348918	28349622	4350	+	.	ID="RND-6_FAMILY-10695";Tend="2147";Tstart="1438";shortTE="F";uid="7cbaf1b8-f4a0-4c3e-9de9-167883008f6e"
CM034318.1	RepeatMasker	Retroposon?	15391212	15391444	881	+	.	ID="RND-1_FAMILY-146";Tend="3746";Tstart="3522";shortTE="F";uid="f9142933-ecdc-49e6-8795-2aafe19f7874"
CM034318.1	RepeatMasker	Retroposon?	21649932	21650047	573	+	.	ID="RND-1_FAMILY-146";Tend="1390";Tstart="1273";shortTE="F";uid="300b91de-b242-4362-bc4c-7a08855c8d69"
CM034318.1	RepeatMasker	RC/Helitron	17736858	17736968	1000	+	.	ID="RND-6_FAMILY-3153";Tend="1876";Tstart="1766";shortTE="F";uid="ba181ae4-9955-4901-a884-daa5adeae413"
CM034318.1	RepeatMasker	Retroposon?	36281261	36281763	973	+	.	ID="RND-6_FAMILY-15339";Tend="1380";Tstart="871";shortTE="F";uid="db7852ad-8cbf-44eb-8dbd-226fc5984c90"
CM034318.1	RepeatMasker	Unknown	18934744	18934983	897	+	.	ID="RND-1_FAMILY-64";Tend="1110";Tstart="870";shortTE="F";uid="d3ff6c29-e117-4cbb-a2c6-c8576f7263ef"
CM034318.1	RepeatMasker	RC/Helitron	16211138	16211370	967	+	.	ID="RND-6_FAMILY-22903";Tend="1716";Tstart="1491";shortTE="F";uid="bec6e8ee-6a95-487d-aef6-04ecc0488867"
CM034318.1	RepeatMasker	Retroposon?	21898736	21899146	822	+	.	ID="RND-5_FAMILY-8059";Tend="2645";Tstart="2253";shortTE="F";uid="2a07ccc2-2d48-410a-a2d6-b6aac6a65149"
CM034318.1	RepeatMasker	DNA	36063160	36063589	749	+	.	ID="DNA4-3_AP";Tend="550";Tstart="185";shortTE="F";uid="52efccbe-2f70-4e5c-a81f-fb0f42ab7aa1"
CM034318.1	RepeatMasker	DNA/Kolobok-E	3249247	3249889	3322	+	.	ID="RND-5_FAMILY-9232";Tend="953";Tstart="363";shortTE="F";uid="b68c21de-a014-4da2-a2b2-65cd92450a78"
CM034318.1	RepeatMasker	DNA/hAT	34528144	34528692	3940	+	.	ID="RND-1_FAMILY-45";Tend="1428";Tstart="858";shortTE="F";uid="8107b339-6858-496f-8a12-373b9cf303c0"
CM034318.1	RepeatMasker	DNA/Ginger-1	27094583	27094777	630	+	.	ID="rnd-6_family-58578";Tend="408";Tstart="222";shortTE="F";uid="439c960b-5636-4c23-b188-94915da42249"
CM034318.1	RepeatMasker	DNA	8862415	8862580	591	+	.	ID="RND-6_FAMILY-3654";Tend="286";Tstart="132";shortTE="F";uid="5fad5ce9-7f95-447c-b108-c551de474065"
CM034318.1	RepeatMasker	Retroposon?	25947764	25948276	1029	+	.	ID="RND-6_FAMILY-517";Tend="1267";Tstart="823";shortTE="F";uid="477f1a95-6586-4da0-ac1a-da7c08be1f8e"
CM034318.1	RepeatMasker	DNA	37561363	37561785	625	+	.	ID="DNA4-2_AP";Tend="472";Tstart="68";shortTE="F";uid="8281b01c-af9d-4b86-bb89-c8c41147647a"
CM034318.1	RepeatMasker	RC/Helitron	8180448	8180826	1670	+	.	ID="HELITRON-1_DF";Tend="261";Tstart="1";shortTE="F";uid="d8d613e6-50dd-43bd-af0b-3eb1249e9038"
CM034318.1	RepeatMasker	Unknown	7930643	7930809	1393	+	.	ID="RND-6_FAMILY-6184";Tend="1575";Tstart="1408";shortTE="F";uid="3e66c30d-aaef-480a-8ab3-5d2ffe9c16bb"
CM034318.1	RepeatMasker	DNA	23832222	23832481	1084	+	.	ID="dna4-2_ap";Tend="252";Tstart="1";shortTE="F";uid="d5f6151a-defb-451c-80c3-92bbe144c6a9"
CM034318.1	RepeatMasker	RC/Helitron	26107147	26107332	444	+	.	ID="RND-1_FAMILY-458";Tend="938";Tstart="728";shortTE="F";uid="750be978-8622-4fe8-9de8-148edd53395d"
CM034318.1	RepeatMasker	DNA/Kolobok-E	11505834	11506075	725	+	.	ID="RND-6_FAMILY-675";Tend="1074";Tstart="811";shortTE="F";uid="7e6126c8-c342-4de8-a734-270e584083da"
CM034318.1	RepeatMasker	DNA/Ginger-1	2887033	2887559	438	+	.	ID="RND-6_FAMILY-58578";Tend="852";Tstart="334";shortTE="F";uid="7220cacc-e103-4ab6-985b-5ee0c027708f"
CM034318.1	RepeatMasker	DNA	37514757	37515360	1690	+	.	ID="DNA4-2_AP";Tend="555";Tstart="2";shortTE="F";uid="b79f6a56-ca78-4d14-ba25-f460599dfe62"
CM034318.1	RepeatMasker	LINE/R1	10293817	10294404	2951	+	.	ID="RND-1_FAMILY-110";TEgroup="ctg_3%7CRND-1_FAMILY-110%7C2";Tend="1646";Tstart="902";shortTE="F";uid="7d0e9fac-0fed-43ea-9ac7-b212cfbae339"
CM034318.1	RepeatMasker	DNA/hAT-Tip100	26036605	26036736	833	+	.	ID="DNA8-63_AP";Tend="168";Tstart="38";shortTE="F";uid="50bcd9fe-6b4e-41d7-9a1d-15cef4e3d924"
CM034318.1	RepeatMasker	DNA/hAT-Tip100	30451641	30451787	582	+	.	ID="RND-5_FAMILY-8734";Tend="1710";Tstart="1559";shortTE="F";uid="32de1ae2-941d-4904-87f7-25474fc0ecfa"
CM034318.1	RepeatMasker	DNA	4127632	4128070	3229	+	.	ID="RND-5_FAMILY-463";Tend="1335";Tstart="880";shortTE="F";uid="cbcf2d7a-b651-480e-a063-42d26376ac84"
CM034318.1	RepeatMasker	Retroposon?	21875816	21876747	4093	+	.	ID="RND-6_FAMILY-11938";Tend="1921";Tstart="1018";shortTE="F";uid="f67fe336-7987-451f-b29d-24c6ff639b2b"
CM034318.1	RepeatMasker	RC/Helitron	10662165	10662440	1654	+	.	ID="RND-6_FAMILY-78";Tend="1306";Tstart="1055";shortTE="F";uid="184eb746-78d1-4de3-a53d-7fa5f0bed1fb"
CM034318.1	RepeatMasker	DNA/Ginger-1	13661101	13661743	4687	+	.	ID="RND-6_FAMILY-3774";Tend="1828";Tstart="1179";shortTE="F";uid="15ea714b-d0b2-4238-85e9-bd57c66a5bf8"
CM034318.1	RepeatMasker	Unknown	19678868	19679073	960	+	.	ID="RND-1_FAMILY-30";Tend="1240";Tstart="972";shortTE="F";uid="71a413ee-03a6-48f6-9142-7fbaf0f786c5"
CM034318.1	RepeatMasker	DNA	28189595	28190225	1121	+	.	ID="DNA4-2_AP";Tend="609";Tstart="1";shortTE="F";uid="2fefc322-3751-4acc-96a9-730265c3350d"
CM034318.1	RepeatMasker	DNA/MULE-MuDR	34256061	34256236	442	+	.	ID="RND-4_FAMILY-125";Tend="1050";Tstart="882";shortTE="F";uid="4626d514-dbd1-48a5-8535-3f70dfaecd56"
CM034318.1	RepeatMasker	Unknown	29939078	29939284	1566	+	.	ID="RND-2_FAMILY-76";Tend="1178";Tstart="975";shortTE="F";uid="e1d3a982-f929-44a3-b5d8-47c0a26f1f0c"
CM034318.1	RepeatMasker	Unknown	37260606	37260845	901	+	.	ID="RND-1_FAMILY-178";Tend="1172";Tstart="937";shortTE="F";uid="84be3b02-ccac-4273-b329-ec86f6a04c22"
CM034318.1	RepeatMasker	DNA/Kolobok-E	34646118	34647073	4812	+	.	ID="rnd-6_family-1722";Tend="2572";Tstart="1073";shortTE="F";uid="81664ce5-ada9-445f-876a-3aea9076fd7e"
CM034318.1	RepeatMasker	DNA	33988544	33989077	401	+	.	ID="DNA4-2_AP";Tend="769";Tstart="244";shortTE="F";uid="0cc964e8-fea7-435b-b37e-4ac1043ba825"
CM034318.1	RepeatMasker	DNA/hAT	1891500	1891949	574	+	.	ID="RND-1_FAMILY-61";Tend="9691";Tstart="9277";shortTE="F";uid="14968b5d-5019-4843-b574-f11804f6a5a2"
CM034318.1	RepeatMasker	DNA/MULE-NOF	21645335	21646247	5998	+	.	ID="RND-6_FAMILY-8087";Tend="1364";Tstart="386";shortTE="F";uid="be3b5b0f-5f51-4927-953c-2c153150659f"
CM034318.1	RepeatMasker	DNA/Kolobok-E	20961765	20962200	722	+	.	ID="RND-6_FAMILY-675";Tend="1449";Tstart="1020";shortTE="F";uid="c1dbb12f-36dc-4bcf-9417-93e55cf66fab"
CM034318.1	RepeatMasker	DNA/Ginger-1	39332358	39332696	1920	+	.	ID="RND-5_FAMILY-4248";Tend="1256";Tstart="875";shortTE="F";uid="ae7af421-dd96-420f-ad02-a039ac89642b"
CM034318.1	RepeatMasker	Retroposon?	23988531	23988706	636	+	.	ID="RND-6_FAMILY-10695";Tend="2132";Tstart="1957";shortTE="F";uid="5b796338-31f8-4c87-8d0b-6fe880bebfe1"
CM034318.1	RepeatMasker	Retroposon?	37968650	37969170	924	+	.	ID="RND-6_FAMILY-13193";Tend="1375";Tstart="877";shortTE="F";uid="68f45642-3c90-46c9-b853-f360d2d2f88e"
CM034318.1	RepeatMasker	DNA/Ginger-1	4849122	4850341	8972	+	.	ID="RND-6_FAMILY-8667";Tend="2230";Tstart="1062";shortTE="F";uid="d82f2a36-cf63-4e91-bf2f-ca23ed48e019"
CM034318.1	RepeatMasker	DNA	25760470	25760581	523	+	.	ID="RND-5_FAMILY-1838";Tend="1267";Tstart="1157";shortTE="F";uid="aaed48c1-d37c-42df-818b-fa42359fbb41"
CM034318.1	RepeatMasker	DNA	37261010	37261258	892	+	.	ID="DNA4-3_AP";Tend="368";Tstart="131";shortTE="F";uid="1110a2a3-fb61-4c58-b0bf-e3a0e76c04d1"
CM034318.1	RepeatMasker	DNA/hAT-hAT19	11571122	11572880	14170	+	.	ID="RND-5_FAMILY-4953";Tend="3701";Tstart="2009";shortTE="F";uid="c0d767ba-b25c-45cf-a6b3-e3c749217ae4"
CM034318.1	RepeatMasker	DNA/hAT-Charlie	21710685	21717273	50761	+	.	ID="RND-1_FAMILY-86";Tend="8245";Tstart="1651";shortTE="F";uid="077076b9-7c82-47f8-ae46-b92b8bb78e4d"
CM034318.1	RepeatMasker	DNA/Ginger-1	5265971	5266475	3307	+	.	ID="RND-5_FAMILY-6062";Tend="2113";Tstart="1618";shortTE="F";uid="e2c96624-a975-460b-8fbe-b53354f01030"
CM034318.1	RepeatMasker	DNA/MULE-MuDR	21126253	21126388	661	+	.	ID="mudr4x_ap";Tend="1486";Tstart="1165";shortTE="F";uid="43d46467-92e2-4581-abce-4c9e2f21d5a3"
CM034318.1	RepeatMasker	DNA/MULE-MuDR	33877439	33877723	17734	+	.	ID="RND-6_FAMILY-2548";Tend="1193";Tstart="327";shortTE="F";uid="45542c26-0fe5-4a38-bd9d-2403474a563f"
CM034318.1	RepeatMasker	DNA	24615353	24615565	865	+	.	ID="RND-5_FAMILY-463";Tend="1114";Tstart="885";shortTE="F";uid="07f99d8b-6f34-4f01-9e8b-4470a977b7f5"
CM034318.1	RepeatMasker	DNA/hAT	36455733	36456358	3684	+	.	ID="RND-1_FAMILY-48";Tend="8944";Tstart="8317";shortTE="F";uid="828d404b-bd27-4cdf-b979-92ede5d36a54"
CM034318.1	RepeatMasker	DNA/Ginger-1	14568205	14568377	943	+	.	ID="RND-6_FAMILY-35381";Tend="1982";Tstart="1806";shortTE="F";uid="63684736-0ea4-4419-98aa-925b5de76fd3"
CM034318.1	RepeatMasker	DNA/Kolobok-E	30488115	30488633	3240	+	.	ID="RND-6_FAMILY-6479";Tend="1548";Tstart="965";shortTE="F";uid="4d19e4ef-6c2b-44d4-929f-74fb5c68bfeb"
CM034318.1	RepeatMasker	DNA/hAT-Tip100	5493439	5493551	490	+	.	ID="RND-5_FAMILY-1393";Tend="1160";Tstart="1049";shortTE="F";uid="847cfd12-2256-4d09-810a-48a24018a21b"
CM034318.1	RepeatMasker	DNA/Ginger-1	24416585	24417216	892	+	.	ID="RND-6_FAMILY-646";Tend="2371";Tstart="1661";shortTE="F";uid="615c491d-f0d9-43c9-9846-4b7e0ed99248"
CM034318.1	RepeatMasker	DNA/Kolobok-E	25630124	25633061	22782	+	.	ID="RND-6_FAMILY-675";Tend="4990";Tstart="2104";shortTE="F";uid="dda9d2f0-77ca-4c73-9ec6-ea292109f026"
CM034318.1	RepeatMasker	DNA/hAT-Tip100	39697419	39698433	8042	+	.	ID="rnd-1_family-201";Tend="1838";Tstart="849";shortTE="F";uid="fc973d90-7924-480a-962a-33cb285890c2"
CM034318.1	RepeatMasker	LINE/I-Jockey	37082789	37086128	13663	+	.	ID="RND-6_FAMILY-404";TEgroup="ctg_3%7CRND-6_FAMILY-404%7C2";Tend="5173";Tstart="446";shortTE="F";uid="9737f1e6-f444-4a83-86b8-f832d15cd4ae"
CM034318.1	RepeatMasker	DNA/TcMar-Tc1	19870035	19870189	442	+	.	ID="MARINER-N5_HSAL";Tend="526";Tstart="373";shortTE="F";uid="0de4a45d-54e6-4461-acda-8cf498ae2f91"
CM034318.1	RepeatMasker	LINE/I-Jockey	7723910	7724176	1322	+	.	ID="RND-6_FAMILY-794";Tend="1255";Tstart="991";shortTE="F";uid="705d788d-ed7f-4976-9dd1-17433292d507"
CM034318.1	RepeatMasker	DNA/hAT?	35406970	35407170	744	+	.	ID="RND-6_FAMILY-5014";Tend="1819";Tstart="1618";shortTE="F";uid="a5052e24-3aee-48ba-bf80-90a53e17e529"
CM034318.1	RepeatMasker	DNA	8856869	8858094	7460	+	.	ID="RND-6_FAMILY-3444";Tend="2625";Tstart="1472";shortTE="F";uid="9f633b57-b400-4ee2-8ed4-885b67d445d4"
CM034318.1	RepeatMasker	Retroposon?	10737746	10738445	1073	+	.	ID="RND-6_FAMILY-13193";Tend="1607";Tstart="859";shortTE="F";uid="fef0d182-e25b-4a95-b134-74135629fbba"
CM034318.1	RepeatMasker	DNA	24425677	24425922	709	+	.	ID="RND-6_FAMILY-437";Tend="1905";Tstart="1725";shortTE="F";uid="30a11c70-b968-4f33-b505-ab713e46f447"
CM034318.1	RepeatMasker	DNA/Kolobok-E	21321530	21321728	674	+	.	ID="RND-6_FAMILY-2379";Tend="1092";Tstart="882";shortTE="F";uid="e24bd5a1-8ca4-4ea8-80f8-03ef1e25f862"
CM034318.1	RepeatMasker	Retroposon?	15227616	15228578	6227	+	.	ID="RND-6_FAMILY-10695";Tend="2096";Tstart="1078";shortTE="F";uid="80bb6603-d968-4080-9166-c27f020fac89"
CM034318.1	RepeatMasker	DNA/Kolobok-E	24479970	24480071	735	+	.	ID="RND-1_FAMILY-238";Tend="3314";Tstart="2980";shortTE="F";uid="dc05804d-1eda-453c-86d2-59ca03d3db56"
CM034318.1	RepeatMasker	Retroposon?	25233501	25233850	2618	+	.	ID="RND-6_FAMILY-6209";Tend="6048";Tstart="5701";shortTE="F";uid="a0be85be-530b-4de6-a4b6-526a8b4caa31"
CM034318.1	RepeatMasker	DNA/hAT-Tip100	30041550	30042519	6530	+	.	ID="RND-5_FAMILY-1393";Tend="2136";Tstart="1079";shortTE="F";uid="76f3d454-abdd-40c3-bc63-fada538ea545"
CM034318.1	RepeatMasker	DNA	12825867	12825993	964	+	.	ID="DNA3-4_AP";Tend="127";Tstart="1";shortTE="F";uid="708b363d-78f1-4fe4-89ef-d0f98d621607"
CM034318.1	RepeatMasker	DNA	19308324	19308653	1022	+	.	ID="RND-5_FAMILY-5610";Tend="2027";Tstart="1731";shortTE="F";uid="0c5b8aee-ff7b-4172-8ed3-5c476f40b5d7"
CM034318.1	RepeatMasker	DNA/Ginger-1	23932453	23932740	963	+	.	ID="RND-4_FAMILY-586";Tend="1217";Tstart="909";shortTE="F";uid="1235e3f7-cf32-4d82-8e7f-b966c219e59f"
CM034318.1	RepeatMasker	DNA	602267	602639	792	+	.	ID="DNA4-3_AP";Tend="547";Tstart="185";shortTE="F";uid="10e4e184-1f95-43d1-b006-8f4ce8e4d4c0"
CM034318.1	RepeatMasker	DNA/Ginger-1	16440786	16440985	899	+	.	ID="rnd-6_family-439";Tend="930";Tstart="700";shortTE="F";uid="e79a21af-b974-48cc-be2c-a9211c8f5fd8"
CM034318.1	RepeatMasker	Unknown	36902978	36903497	3170	+	.	ID="RND-6_FAMILY-755";Tend="1526";Tstart="1023";shortTE="F";uid="f3754d66-cfaf-49f6-9c53-cb5fdd6b499a"
CM034318.1	RepeatMasker	LTR/Gypsy	14024394	14024514	457	+	.	ID="GYPSY68-I_AG";Tend="2266";Tstart="2144";shortTE="F";uid="f490c809-0293-4c96-b3b5-fade9f1aa43d"
CM034318.1	RepeatMasker	DNA/hAT-Charlie	29665799	29666296	1939	+	.	ID="DNA8-86_AP";Tend="466";Tstart="1";shortTE="F";uid="04decafa-67c4-4edc-b5de-631ba339165a"
CM034318.1	RepeatMasker	DNA/hAT-Tip100	10142514	10142995	2192	+	.	ID="RND-5_FAMILY-16653";Tend="1135";Tstart="693";shortTE="F";uid="1e9818ca-c691-4ba8-ad3c-0a826efef757"
CM034318.1	RepeatMasker	DNA/hAT	19130184	19130770	4095	+	.	ID="RND-1_FAMILY-45";Tend="1444";Tstart="852";shortTE="F";uid="850e533c-be55-482f-970d-a76d01d752c8"
CM034318.1	RepeatMasker	DNA	30361874	30362251	2707	+	.	ID="TTAA6_AP";Tend="368";Tstart="1";shortTE="F";uid="984705ac-a05e-4fb6-9d44-0182aa9408a5"
CM034318.1	RepeatMasker	DNA	31802468	31802860	1257	+	.	ID="TTAA2D_AP";Tend="431";Tstart="25";shortTE="F";uid="50ed6eb5-dca7-4b5a-b7b2-2d60d57df3ab"
CM034318.1	RepeatMasker	Retroposon?	2050981	2051166	649	+	.	ID="RND-6_FAMILY-20820";Tend="1813";Tstart="1638";shortTE="F";uid="b9b205da-26bf-4f63-a74f-df82aaedcf9e"
CM034318.1	RepeatMasker	RC/Helitron	22549756	22549885	829	+	.	ID="RND-1_FAMILY-448";Tend="897";Tstart="775";shortTE="F";uid="9ec8b792-d9b9-43b8-a992-fc95d6b5d7df"
CM034318.1	RepeatMasker	Retroposon?	33125283	33125384	419	+	.	ID="RND-6_FAMILY-13777";Tend="3912";Tstart="3805";shortTE="F";uid="50878f36-f459-49d7-9462-f375aaf03a64"
CM034318.1	RepeatMasker	DNA	7025699	7025812	548	+	.	ID="RND-6_FAMILY-8575";Tend="558";Tstart="447";shortTE="F";uid="c550b470-11c0-487f-a3d9-6137a7a43cd4"
CM034318.1	RepeatMasker	Retroposon?	23395662	23396108	2942	+	.	ID="RND-6_FAMILY-10695";Tend="1654";Tstart="1203";shortTE="F";uid="114c43c8-67da-41e9-bc1c-772a799b2ac1"
CM034318.1	RepeatMasker	DNA/hAT?	4595699	4596095	772	+	.	ID="RND-6_FAMILY-7631";Tend="1549";Tstart="1159";shortTE="F";uid="d3510d76-2acf-462e-9fc7-feb619ee2111"
CM034318.1	RepeatMasker	Retroposon?	19409047	19409221	574	+	.	ID="RND-6_FAMILY-10695";Tend="1789";Tstart="1616";shortTE="F";uid="d1b32085-fa7b-4390-b921-e81c046f5089"
CM034318.1	RepeatMasker	DNA/Kolobok-E	41396181	41396385	426	+	.	ID="RND-6_FAMILY-21211";Tend="1605";Tstart="1416";shortTE="F";uid="fb5edaf7-46cd-44a6-8acc-3850e71fd08a"
CM034318.1	RepeatMasker	DNA	31405538	31405907	1373	+	.	ID="RND-1_FAMILY-351";TEgroup="ctg_3%7CRND-1_FAMILY-351%7C1";Tend="1702";Tstart="1430";shortTE="F";uid="39369369-5839-48fe-a6bb-8373e9d65c8d"
CM034318.1	RepeatMasker	DNA/hAT-Tip100	13295603	13296065	972	+	.	ID="dna8-87_ap";Tend="818";Tstart="99";shortTE="F";uid="41b9e961-0fda-4828-aff2-300febe55c4d"
CM034318.1	RepeatMasker	DNA/hAT	36886521	36886626	728	+	.	ID="DNA8-105_AP";Tend="649";Tstart="545";shortTE="F";uid="2fc4707c-999a-4123-808a-ca78c86e1cac"
CM034318.1	RepeatMasker	DNA/hAT	37101602	37102130	3163	+	.	ID="RND-1_FAMILY-45";Tend="1472";Tstart="928";shortTE="F";uid="7c711fcf-310c-40f9-a23f-65c106fc64fc"
CM034318.1	RepeatMasker	Unknown	11260681	11261184	836	+	.	ID="RND-6_FAMILY-13325";TEgroup="ctg_3%7CRND-6_FAMILY-13325%7C1";Tend="1873";Tstart="798";shortTE="F";uid="ecdbc60a-f38a-48ef-b133-6347027c9f63"
CM034318.1	RepeatMasker	DNA	17977911	17978097	766	+	.	ID="TTAA2D_AP";Tend="182";Tstart="1";shortTE="F";uid="e7722550-6097-4b13-9531-b4edb77724cf"
CM034318.1	RepeatMasker	DNA	32165332	32165878	1579	+	.	ID="DNA4-2_AP";Tend="576";Tstart="1";shortTE="F";uid="a632ef01-14b8-4506-9029-980120caf55c"
CM034318.1	RepeatMasker	Unknown	23321789	23322089	452	+	.	ID="RND-6_FAMILY-1389";Tend="2166";Tstart="1869";shortTE="F";uid="8acc2f30-0863-44cf-9db6-52169ff31b1e"
CM034318.1	RepeatMasker	RC/Helitron	36144380	36144799	1026	+	.	ID="RND-1_FAMILY-258";Tend="2074";Tstart="1674";shortTE="F";uid="d228bec6-d856-4d02-bf65-f8470b13d856"
CM034318.1	RepeatMasker	DNA/TcMar-Pogo	25491162	25491339	1103	+	.	ID="RND-6_FAMILY-3912";Tend="1110";Tstart="951";shortTE="F";uid="01761a7c-8023-4a50-a39c-bc8db7ddbb18"
CM034318.1	RepeatMasker	DNA	25108541	25108972	2021	+	.	ID="RND-6_FAMILY-38762";Tend="1223";Tstart="769";shortTE="F";uid="de22bb86-acbd-46a1-8ac6-f4b90832c577"
CM034318.1	RepeatMasker	DNA/P	36311825	36311987	656	+	.	ID="DNA8-26_AP";Tend="218";Tstart="19";shortTE="F";uid="a02e0e56-7956-4598-94c3-72386d47b31e"
CM034318.1	RepeatMasker	DNA/Ginger-1	19044796	19045675	1232	+	.	ID="RND-6_FAMILY-9942";Tend="1532";Tstart="707";shortTE="F";uid="fd5f9b49-6545-4a60-82a8-13ce3fd686a0"
CM034318.1	RepeatMasker	Retroposon?	33080695	33080839	910	+	.	ID="RND-6_FAMILY-517";Tend="1591";Tstart="847";shortTE="F";uid="cac43359-66e4-49aa-8917-345afd197970"
CM034318.1	RepeatMasker	RC/Helitron	38211701	38212150	2817	+	.	ID="RND-6_FAMILY-78";Tend="1340";Tstart="884";shortTE="F";uid="48d5209f-7520-44ab-86d5-3d29c8811fee"
CM034318.1	RepeatMasker	DNA	11659135	11659333	934	+	.	ID="DNA8-22_AP";Tend="213";Tstart="1";shortTE="F";uid="b74f1693-d0d0-42f6-88ae-d06f9812b920"
CM034318.1	RepeatMasker	DNA/hAT-Tip100	25941961	25942062	447	+	.	ID="RND-6_FAMILY-6831";Tend="2782";Tstart="2694";shortTE="F";uid="278508e4-d3cb-4205-a3d5-ddf22b7d7b01"
CM034318.1	RepeatMasker	DNA/Kolobok-E	36369054	36369804	4389	+	.	ID="RND-6_FAMILY-1722";Tend="2461";Tstart="1642";shortTE="F";uid="a713154f-388e-4171-a9fb-046a5612d755"
CM034318.1	RepeatMasker	Unknown	7177873	7178077	421	+	.	ID="RND-6_FAMILY-3415";Tend="1638";Tstart="1407";shortTE="F";uid="8bf58473-d73f-4821-8594-a0d066883029"
CM034318.1	RepeatMasker	Retroposon?	5639567	5639731	1084	+	.	ID="RND-1_FAMILY-236";Tend="1350";Tstart="1186";shortTE="F";uid="2277ff5a-6593-4126-9ea4-672cb078bdcc"
CM034318.1	RepeatMasker	DNA/Ginger-1	13978563	13979124	2862	+	.	ID="RND-6_FAMILY-58578";Tend="1585";Tstart="973";shortTE="F";uid="8a72958a-f9f3-4290-95d0-74ce0914fb86"
CM034318.1	RepeatMasker	Retroposon?	1612718	1612929	464	+	.	ID="SINE2-2_AP";Tend="712";Tstart="486";shortTE="F";uid="a9d98f8f-d3eb-42ae-8265-c9d21b6d00ce"
CM034318.1	RepeatMasker	RC/Helitron	18571094	18571414	2473	+	.	ID="RND-6_FAMILY-78";Tend="1226";Tstart="913";shortTE="F";uid="340721a6-7ce2-4e31-ba82-1df2a1b82896"
CM034318.1	RepeatMasker	DNA/Ginger-1	41273967	41274752	3599	+	.	ID="RND-6_FAMILY-58578";Tend="1038";Tstart="222";shortTE="F";uid="5e73a853-d0fc-40a3-9470-951f155fd4be"
CM034318.1	RepeatMasker	DNA	1084951	1085273	1457	+	.	ID="TTAA2C_AP";Tend="421";Tstart="107";shortTE="F";uid="3ae0027d-25df-4e8d-b823-27f40f043fe9"
CM034318.1	RepeatMasker	DNA	3412088	3412469	600	+	.	ID="ttaa2c_ap";Tend="423";Tstart="65";shortTE="F";uid="2ce86b5f-c1ca-44e7-8a93-fb7599715880"
CM034318.1	RepeatMasker	Retroposon?	19273331	19273624	1421	+	.	ID="RND-6_FAMILY-11938";Tend="1417";Tstart="1119";shortTE="F";uid="31d27cf4-592b-4299-903b-605fe8a7b88f"
CM034318.1	RepeatMasker	DNA/Kolobok-E	19366050	19366291	1284	+	.	ID="RND-6_FAMILY-1722";Tend="1892";Tstart="1640";shortTE="F";uid="1d3233b3-2632-4bd6-82c3-c3a1d2878565"
CM034318.1	RepeatMasker	Unknown	6237048	6237249	450	+	.	ID="RND-6_FAMILY-3509";Tend="1055";Tstart="870";shortTE="F";uid="90c1da37-f80e-4012-8c81-ff3fb21e193e"
CM034318.1	RepeatMasker	DNA/Ginger-1	32169459	32169751	1117	+	.	ID="RND-6_FAMILY-35381";Tend="2028";Tstart="1772";shortTE="F";uid="404a974d-5fc3-4b20-bf1f-c2498b74937f"
CM034318.1	RepeatMasker	Unknown	21071239	21072885	4795	+	.	ID="RND-5_FAMILY-3998";Tend="4491";Tstart="2729";shortTE="F";uid="de8bf1b1-9586-4499-b19e-ec5deca87959"
CM034318.1	RepeatMasker	DNA/MULE-MuDR	18153237	18153499	509	+	.	ID="RND-6_FAMILY-3913";Tend="3576";Tstart="3369";shortTE="F";uid="22529433-7121-4072-af8e-83b06a235244"
CM034318.1	RepeatMasker	DNA	18683066	18683350	1031	+	.	ID="DNA4-3_AP";Tend="327";Tstart="5";shortTE="F";uid="a8c99343-959f-4569-b2be-336eabd8a393"
CM034318.1	RepeatMasker	Unknown	8591556	8591720	1312	+	.	ID="RND-1_FAMILY-193";Tend="1106";Tstart="942";shortTE="F";uid="72a65887-0618-486c-a3b4-ea91fa793541"
CM034318.1	RepeatMasker	DNA/hAT-hAT19	22023248	22024186	5890	+	.	ID="RND-6_FAMILY-8033";Tend="2740";Tstart="1775";shortTE="F";uid="2ea01f3e-c3b7-4f93-9152-07db1468313d"
CM034318.1	RepeatMasker	DNA/Kolobok-E	15970382	15970615	947	+	.	ID="RND-6_FAMILY-4444";Tend="2232";Tstart="2026";shortTE="F";uid="31247e58-b730-48d3-a8f4-4e7b5440325c"
CM034318.1	RepeatMasker	DNA/hAT	11046049	11046316	1728	+	.	ID="RND-5_FAMILY-2849";Tend="1017";Tstart="763";shortTE="F";uid="d9c771fe-bf23-43a2-94bd-ba2423a30c78"
CM034318.1	RepeatMasker	Unknown	38013818	38014004	724	+	.	ID="RND-6_FAMILY-5607";Tend="1611";Tstart="1438";shortTE="F";uid="f25e9d76-b4ca-4f70-b23e-373091a74baa"
CM034318.1	RepeatMasker	DNA/hAT-hAT19	28260837	28261066	1330	+	.	ID="DNA8-78_AP";Tend="219";Tstart="1";shortTE="F";uid="4d5a33c9-ffb4-4237-90e7-dffeb777315b"
CM034318.1	RepeatMasker	Unknown	18184781	18185131	952	+	.	ID="RND-6_FAMILY-38578";Tend="1608";Tstart="1330";shortTE="F";uid="fe0500e0-594f-46c1-b444-1915359e2215"
CM034318.1	RepeatMasker	Unknown	15506595	15506937	428	+	.	ID="RND-5_FAMILY-3575";Tend="875";Tstart="538";shortTE="F";uid="d53ff113-6e02-4c03-bfcc-e5583f4f1654"
CM034318.1	RepeatMasker	Unknown	36240868	36241156	689	+	.	ID="RND-6_FAMILY-24222";Tend="668";Tstart="429";shortTE="F";uid="3b6824bf-2f8f-468b-8d6e-1513a43a4cae"
CM034318.1	RepeatMasker	RC/Helitron	4984607	4984782	495	+	.	ID="RND-5_FAMILY-960";Tend="1498";Tstart="1325";shortTE="F";uid="7b1e571d-55b9-4cfb-9ebc-c5f11964203f"
CM034318.1	RepeatMasker	DNA/hAT-hAT19	624527	624729	448	+	.	ID="DNA8-74_AP";Tend="902";Tstart="672";shortTE="F";uid="80115c18-1acd-4298-a720-1a96ffa34d6e"
CM034318.1	RepeatMasker	Unknown	15593576	15595509	780	+	.	ID="RND-5_FAMILY-2295";TEgroup="ctg_3%7CRND-5_FAMILY-2295%7C2";Tend="2068";Tstart="459";shortTE="F";uid="29e39bbc-6f71-4ccf-929e-5ea8a026370f"
CM034318.1	RepeatMasker	DNA/hAT	16081277	16083045	14074	+	.	ID="RND-6_FAMILY-7269";Tend="2557";Tstart="801";shortTE="F";uid="f9521972-d4c7-4574-831b-39871599eda4"
CM034318.1	RepeatMasker	DNA	25007937	25008118	440	+	.	ID="RND-5_FAMILY-1838";Tend="1170";Tstart="969";shortTE="F";uid="7ecb6b2b-4ca5-4a48-8b27-42ef6d7ae8f6"
CM034318.1	RepeatMasker	Unknown	27418793	27419078	1709	+	.	ID="RND-6_FAMILY-3037";Tend="1201";Tstart="921";shortTE="F";uid="c502c49a-a7c6-4ef2-946a-b3fbf0427593"
CM034318.1	RepeatMasker	DNA	23315190	23315706	1571	+	.	ID="DNA4-3_AP";Tend="632";Tstart="111";shortTE="F";uid="22f4d2ad-16b3-4b40-b758-ba7f5ef8a68d"
CM034318.1	RepeatMasker	Unknown	22741003	22741525	1853	+	.	ID="RND-1_FAMILY-9";Tend="1698";Tstart="1204";shortTE="F";uid="cd1b1ff4-dcac-4b7d-85aa-ccdc0a11e56d"
CM034318.1	RepeatMasker	RC/Helitron	5373993	5374925	3588	+	.	ID="RND-1_FAMILY-73";Tend="2092";Tstart="1128";shortTE="F";uid="248ae869-0387-4d6b-8588-23ac45517b4e"
CM034318.1	RepeatMasker	Retroposon?	36824785	36825617	2408	+	.	ID="RND-5_FAMILY-1463";Tend="1531";Tstart="723";shortTE="F";uid="e5797a0b-927f-4e7a-8725-e497bee78274"
CM034318.1	RepeatMasker	DNA/hAT-Tip100	31989314	31989984	1580	+	.	ID="dna8-87_ap";Tend="822";Tstart="1";shortTE="F";uid="b80f3788-79a1-4d46-8f7b-ae3df4b4f83f"
CM034318.1	RepeatMasker	Unknown	2322310	2322478	803	+	.	ID="RND-1_FAMILY-157";Tend="1173";Tstart="1006";shortTE="F";uid="0ca9467d-ee85-44bd-afde-4376780053bf"
CM034318.1	RepeatMasker	Unknown	38012835	38012950	563	+	.	ID="RND-1_FAMILY-295";Tend="1082";Tstart="956";shortTE="F";uid="8acb3a10-dee6-430b-afde-a3da263d2f03"
CM034318.1	RepeatMasker	LINE/I-Jockey	6667193	6668656	1338	+	.	ID="RND-6_FAMILY-1878";Tend="2221";Tstart="121";shortTE="F";uid="1a5bf10d-5d46-41fb-ac5e-c4987ccc67cb"
CM034318.1	RepeatMasker	LTR/Gypsy	13637271	13644875	64209	+	.	ID="RND-6_FAMILY-559";Tend="8017";Tstart="450";shortTE="F";uid="62967b87-5791-4388-acb9-0f9e71cecc14"
CM034318.1	RepeatMasker	DNA/hAT-Tip100	40211908	40212014	656	+	.	ID="RND-6_FAMILY-23716";Tend="1321";Tstart="1221";shortTE="F";uid="f1209f38-8e37-4122-bfb7-7534d73c4fea"
CM034318.1	RepeatMasker	DNA/MULE-MuDR	33719394	33720565	6848	+	.	ID="RND-6_FAMILY-15731";Tend="1858";Tstart="710";shortTE="F";uid="d7e6cc7e-0a90-4341-ba64-932d36f7af98"
CM034318.1	RepeatMasker	DNA	29892022	29892122	486	+	.	ID="dna4-2_ap";Tend="756";Tstart="654";shortTE="F";uid="ea78abcc-036f-4bd1-b4aa-5a5f1a894631"
CM034318.1	RepeatMasker	Retroposon?	15890413	15890615	2774	+	.	ID="RND-1_FAMILY-102";Tend="5862";Tstart="5393";shortTE="F";uid="474d1f74-0627-403f-ab7c-e4839e801a39"
CM034318.1	RepeatMasker	Unknown	24726064	24726301	479	+	.	ID="RND-1_FAMILY-178";Tend="1223";Tstart="1008";shortTE="F";uid="e7d96d2d-a938-4cc8-a984-8d6a47125d2b"
CM034318.1	RepeatMasker	DNA/Kolobok-E	8022190	8022300	636	+	.	ID="KOLOBOKE-2_AP";Tend="1265";Tstart="1154";shortTE="F";uid="14f763f3-50f7-4558-bbf6-edb5d739c7a2"
CM034318.1	RepeatMasker	DNA	40147727	40147858	637	+	.	ID="DNA3-4_AP";Tend="127";Tstart="3";shortTE="F";uid="6f71ce18-716f-4bd0-a7be-f908a4308c22"
CM034318.1	RepeatMasker	Unknown	39559123	39559308	1267	+	.	ID="RND-5_FAMILY-10690";Tend="1123";Tstart="944";shortTE="F";uid="2a622295-8a14-4599-b3f4-249ab25ef346"
CM034318.1	RepeatMasker	DNA/hAT-Tip100	18764141	18764242	534	+	.	ID="RND-6_FAMILY-30286";Tend="863";Tstart="768";shortTE="F";uid="6e3706d2-c80c-40cd-ac9e-c34f9f5523e2"
CM034318.1	RepeatMasker	DNA	30572097	30572488	1210	+	.	ID="DNA4-3_AP";Tend="519";Tstart="145";shortTE="F";uid="beea1da7-79e4-4caf-a32e-ebaebf4b3ef6"
CM034318.1	RepeatMasker	DNA/Ginger-1	24324554	24325409	1029	+	.	ID="RND-6_FAMILY-9942";Tend="1558";Tstart="662";shortTE="F";uid="2c20770c-261e-4462-976c-d40b747c2568"
CM034318.1	RepeatMasker	DNA	36196888	36197352	1906	+	.	ID="DNA4-1_AP";Tend="481";Tstart="1";shortTE="F";uid="814b44ab-53cd-44ff-b057-b3b1459ee28c"
CM034318.1	RepeatMasker	DNA	9706381	9706700	511	+	.	ID="DNA4-2_AP";Tend="303";Tstart="1";shortTE="F";uid="545dc88f-9fdd-4a3c-bc6c-f21998397ea3"
CM034318.1	RepeatMasker	DNA/hAT-Tip100	21533917	21534227	1409	+	.	ID="RND-6_FAMILY-30286";Tend="1576";Tstart="1218";shortTE="F";uid="f935429a-814a-4229-8b92-52cebbf5181e"
CM034318.1	RepeatMasker	DNA/hAT-Tip100	12775696	12776000	1929	+	.	ID="DNA8-42_AP";Tend="692";Tstart="365";shortTE="F";uid="e9abe0c7-eb37-4427-bc94-889b7ce2aa8e"
CM034318.1	RepeatMasker	Unknown	22653583	22654325	780	+	.	ID="RND-6_FAMILY-5170";TEgroup="ctg_3%7CRND-6_FAMILY-5170%7C1";Tend="1468";Tstart="887";shortTE="F";uid="2bcf8378-3db1-4a03-996d-d804b417de44"
CM034318.1	RepeatMasker	Unknown	10276637	10277871	8032	+	.	ID="RND-6_FAMILY-6643";Tend="1667";Tstart="433";shortTE="F";uid="1b7face4-c84e-47d8-9480-11d5b45a1597"
CM034318.1	RepeatMasker	LINE/L2	39593872	39594076	862	+	.	ID="RND-6_FAMILY-455";Tend="1714";Tstart="1500";shortTE="F";uid="e9507294-22a8-4dff-a1ba-964d6255d4a8"
CM034318.1	RepeatMasker	DNA/Ginger-1	27644815	27645373	4020	+	.	ID="RND-6_FAMILY-447";Tend="1301";Tstart="728";shortTE="F";uid="e7c73b01-f4c3-4c93-a785-553aa812c15a"
CM034318.1	RepeatMasker	DNA	17120652	17121663	4657	+	.	ID="RND-6_FAMILY-9876";Tend="1726";Tstart="670";shortTE="F";uid="4db5faf0-6ef0-4c5a-ab04-a64471922f6c"
CM034318.1	RepeatMasker	DNA/Ginger-1	28840031	28840195	407	+	.	ID="RND-6_FAMILY-4450";Tend="2279";Tstart="2114";shortTE="F";uid="8f222875-7fe2-48de-931f-b8a54c7d4fc8"
CM034318.1	RepeatMasker	Retroposon?	12462728	12463155	1888	+	.	ID="SINE2-1_AP";Tend="453";Tstart="1";shortTE="F";uid="2e8aeb8c-3a52-4582-82af-5663ee23318a"
CM034318.1	RepeatMasker	DNA/Ginger-1	23102628	23102797	789	+	.	ID="rnd-5_family-8166";Tend="1112";Tstart="837";shortTE="F";uid="fd00b09a-a969-415f-9530-3ea6b6c66e6c"
CM034318.1	RepeatMasker	DNA/hAT-hAT19	11055453	11056109	4933	+	.	ID="RND-6_FAMILY-5560";Tend="1746";Tstart="1098";shortTE="F";uid="7589f624-ebd6-403d-b49c-b3393c60aac0"
CM034318.1	RepeatMasker	DNA/Ginger-1	37962472	37962696	655	+	.	ID="RND-6_FAMILY-3774";Tend="2169";Tstart="1925";shortTE="F";uid="742c7e0f-4e28-41af-a5dd-9dbce4bdb3c3"
CM034318.1	RepeatMasker	DNA	11768069	11768213	695	+	.	ID="DNA8-59_AP";Tend="216";Tstart="72";shortTE="F";uid="72901550-d40d-485b-abfa-237a3691e7dd"
CM034318.1	RepeatMasker	DNA/hAT-Tip100	8734821	8736078	6485	+	.	ID="RND-5_FAMILY-2275";TEgroup="ctg_3%7CRND-5_FAMILY-2275%7C1";Tend="2006";Tstart="625";shortTE="F";uid="c1dbb724-40e1-42c5-b5e6-7ea826f4ad5e"
CM034318.1	RepeatMasker	DNA	9226725	9227013	770	+	.	ID="RND-6_FAMILY-37489";Tend="2556";Tstart="2343";shortTE="F";uid="e40eb20e-77ca-4205-9b29-ccabe8159d14"
CM034318.1	RepeatMasker	DNA/hAT?	33123342	33123678	1692	+	.	ID="RND-6_FAMILY-13286";TEgroup="ctg_3%7CRND-6_FAMILY-13286%7C1";Tend="1395";Tstart="928";shortTE="F";uid="69db2c3c-b388-4f1e-a21d-ceebf563ab28"
CM034318.1	RepeatMasker	Unknown	39280354	39280993	4657	+	.	ID="RND-6_FAMILY-755";Tend="1561";Tstart="941";shortTE="F";uid="1973c859-6812-4e04-95fc-eef61305190a"
CM034318.1	RepeatMasker	DNA	29647869	29648177	2472	+	.	ID="DNA8-7_AP";Tend="309";Tstart="1";shortTE="F";uid="c9994ae8-9fed-4706-a5f4-c65697e1e2cb"
CM034318.1	RepeatMasker	DNA/hAT-hAT19	40412565	40412876	1747	+	.	ID="DNA8-71_AP";Tend="551";Tstart="262";shortTE="F";uid="49043ec9-a875-4cb1-b17d-50cbc10d6ccf"
CM034318.1	RepeatMasker	LTR/Gypsy	28751735	28758195	54510	+	.	ID="RND-6_FAMILY-21616";Tend="6976";Tstart="657";shortTE="F";uid="ddbab9c5-e43c-4ced-b7dc-521284450d5f"
CM034318.1	RepeatMasker	Unknown	13625307	13625489	1317	+	.	ID="RND-5_FAMILY-1122";Tend="1134";Tstart="941";shortTE="F";uid="ee4af668-905a-4d59-86f5-87c909724157"
CM034318.1	RepeatMasker	Retroposon?	40830274	40830660	1664	+	.	ID="RND-5_FAMILY-2698";Tend="2645";Tstart="2362";shortTE="F";uid="28dbcaaf-95af-4fb7-87ca-43106c4f8788"
CM034318.1	RepeatMasker	DNA/hAT-Charlie	14854596	14855118	2289	+	.	ID="DNA8-86_AP";Tend="466";Tstart="8";shortTE="F";uid="d86fe960-6472-43cb-b901-f44d582b786e"
CM034318.1	RepeatMasker	RC/Helitron	33624722	33624878	993	+	.	ID="RND-5_FAMILY-14182";Tend="1783";Tstart="1626";shortTE="F";uid="68e84bb9-7253-4185-af2c-7c07f01d9fd5"
CM034318.1	RepeatMasker	DNA/Kolobok-E	13528152	13532135	32187	+	.	ID="RND-5_FAMILY-4371";Tend="8449";Tstart="4485";shortTE="F";uid="702be909-59b8-4e14-b224-e686ec621c88"
CM034318.1	RepeatMasker	LTR/Gypsy	4470934	4471395	2000	+	.	ID="RND-1_FAMILY-321";Tend="5934";Tstart="5465";shortTE="F";uid="4e0c3a5c-ea65-47e2-8f5e-45f4aaa0007b"
CM034318.1	RepeatMasker	Unknown	8480616	8480827	441	+	.	ID="RND-6_FAMILY-3108";TEgroup="ctg_3%7CRND-6_FAMILY-3108%7C1";Tend="1141";Tstart="408";shortTE="T";uid="1737f172-fffc-4f11-a3f7-077ff1f09be1"
CM034318.1	RepeatMasker	DNA/TcMar-m44	23271641	23271788	941	+	.	ID="DNAX-7_AP";Tend="297";Tstart="154";shortTE="F";uid="ac963639-71dc-42dd-a288-9daec4006c1f"
CM034318.1	RepeatMasker	DNA/hAT-hAT19	12817002	12817451	1583	+	.	ID="RND-6_FAMILY-5378";TEgroup="ctg_3%7CRND-6_FAMILY-5378%7C2";Tend="1403";Tstart="627";shortTE="F";uid="b517987c-8f09-4a14-8def-b8b99e45005c"
CM034318.1	RepeatMasker	DNA	23441281	23441609	871	+	.	ID="RND-6_FAMILY-690";Tend="2393";Tstart="2070";shortTE="F";uid="f9be3a5d-5442-4a75-8d6b-3abde7af86c9"
CM034318.1	RepeatMasker	Retroposon?	6533938	6534078	419	+	.	ID="RND-6_FAMILY-11938";Tend="988";Tstart="840";shortTE="F";uid="04c44e2d-4b94-4e3b-93b6-7ebc65521ba1"
CM034318.1	RepeatMasker	Retroposon?	31932887	31933672	714	+	.	ID="RND-6_FAMILY-2197";Tend="1954";Tstart="1016";shortTE="F";uid="04239626-29a0-48ea-acb0-3d575c04a712"
CM034318.1	RepeatMasker	Unknown	14523040	14523306	481	+	.	ID="RND-4_FAMILY-362";Tend="1109";Tstart="836";shortTE="F";uid="3dd43a9b-7dcb-49eb-88b5-2a66b612cc9e"
CM034318.1	RepeatMasker	Retroposon?	28678365	28678549	697	+	.	ID="RND-5_FAMILY-8059";Tend="936";Tstart="718";shortTE="F";uid="34ac8f8c-f7f9-4e15-a349-b882edc6df4d"
CM034318.1	RepeatMasker	LINE/I-Jockey	36981156	36982741	8589	+	.	ID="RND-1_FAMILY-221";Tend="2259";Tstart="680";shortTE="F";uid="b594a560-5834-4f18-ba51-760c53876804"
CM034318.1	RepeatMasker	Unknown	38025735	38025938	1539	+	.	ID="RND-5_FAMILY-10690";Tend="1145";Tstart="948";shortTE="F";uid="7c27a6a6-d294-4da7-be02-ac26b1f2b6b0"
CM034318.1	RepeatMasker	DNA/hAT-Tag1	22736633	22737708	5080	+	.	ID="RND-1_FAMILY-13";Tend="7263";Tstart="6077";shortTE="F";uid="428abaf5-2d3c-4450-abfc-218718cfe579"
CM034318.1	RepeatMasker	Unknown	3207870	3208184	1393	+	.	ID="RND-5_FAMILY-1544";Tend="1135";Tstart="830";shortTE="F";uid="0e9da8a5-b23c-441e-9b7c-a73ea0ffcdbf"
CM034318.1	RepeatMasker	DNA	24750012	24750146	402	+	.	ID="DNAX-2_AP";Tend="160";Tstart="28";shortTE="F";uid="b5c66be1-d33a-4b10-8b40-f124fd5fc1c6"
CM034318.1	RepeatMasker	LINE/I-Jockey	6833441	6833809	877	+	.	ID="RND-4_FAMILY-2067";Tend="1653";Tstart="1306";shortTE="F";uid="7ead2f19-6802-4793-b5ef-9f11d814f247"
CM034318.1	RepeatMasker	Unknown	19224139	19224369	613	+	.	ID="RND-1_FAMILY-115";Tend="1234";Tstart="993";shortTE="F";uid="25b98f7b-c897-4d52-9b6b-48324cea4191"
CM034318.1	RepeatMasker	DNA/Kolobok-E	5957621	5957824	1052	+	.	ID="rnd-6_family-21211";Tend="1659";Tstart="1485";shortTE="F";uid="43a6e419-24f0-4847-8abd-09464e046d57"
CM034318.1	RepeatMasker	DNA/hAT?	7911875	7912547	4748	+	.	ID="RND-1_FAMILY-156";Tend="1603";Tstart="924";shortTE="F";uid="c2493682-13d3-4cee-b096-5abfd8bb71bf"
CM034318.1	RepeatMasker	DNA/hAT?	33538698	33538915	799	+	.	ID="RND-6_FAMILY-889";Tend="1574";Tstart="1372";shortTE="F";uid="2dddcd03-dcb6-4000-9e68-c678d79ff7ff"
CM034318.1	RepeatMasker	DNA	18664771	18664920	743	+	.	ID="dna3-4_ap";Tend="127";Tstart="9";shortTE="F";uid="4e893621-3dc3-4221-bcb1-ae1fbf74a16d"
CM034318.1	RepeatMasker	DNA/hAT-hAT19	637919	638041	453	+	.	ID="RND-4_FAMILY-3497";Tend="1076";Tstart="957";shortTE="F";uid="586c3217-efde-47dc-8cc9-2fdddf2fa796"
CM034318.1	RepeatMasker	DNA	36698942	36699178	1510	+	.	ID="DNA3-10_AP";Tend="254";Tstart="1";shortTE="F";uid="9d91e992-d399-4b45-ba3f-c244fca328d5"
CM034318.1	RepeatMasker	DNA	18673663	18673812	743	+	.	ID="dna3-4_ap";Tend="127";Tstart="9";shortTE="F";uid="9ec81650-9b8b-4076-a2cb-d6608a3d969c"
CM034318.1	RepeatMasker	LTR/Gypsy	36956143	36956783	644	+	.	ID="RND-1_FAMILY-280";Tend="1134";Tstart="506";shortTE="F";uid="e6880fb5-9782-4fe8-ac99-647111f3799a"
CM034318.1	RepeatMasker	Unknown	9159264	9159479	1253	+	.	ID="RND-4_FAMILY-362";Tend="1122";Tstart="883";shortTE="F";uid="d0fe0549-37dc-4c94-8f2d-6e819db9c3db"
CM034318.1	RepeatMasker	DNA/Ginger-1	41324163	41324448	587	+	.	ID="RND-5_FAMILY-6062";Tend="1778";Tstart="1464";shortTE="F";uid="67492b04-5d84-44c4-99f0-3ffe1c98615f"
CM034318.1	RepeatMasker	DNA/hAT	26935906	26936056	586	+	.	ID="RND-5_FAMILY-3005";Tend="552";Tstart="411";shortTE="F";uid="8d8e53a9-cb41-4d24-b50a-ae50a62e9179"
CM034318.1	RepeatMasker	Unknown	37840243	37840414	1212	+	.	ID="RND-1_FAMILY-193";Tend="1107";Tstart="935";shortTE="F";uid="11b6fa9d-b080-4372-9f80-39266fddeb55"
CM034318.1	RepeatMasker	DNA/hAT-hAT19	31761307	31761906	3644	+	.	ID="dna8-71_ap";Tend="551";Tstart="1";shortTE="F";uid="9add12db-ea61-4a77-95c7-5d72f4cc773e"
CM034318.1	RepeatMasker	DNA/Kolobok-E	8178607	8178976	2132	+	.	ID="RND-5_FAMILY-5644";Tend="1326";Tstart="961";shortTE="F";uid="e0d1c6d4-1578-4d9e-841a-f7b7db9a0a59"
CM034318.1	RepeatMasker	Unknown	19394062	19394526	1343	+	.	ID="RND-5_FAMILY-626";Tend="1150";Tstart="674";shortTE="F";uid="1adc9d6f-d87c-443f-9082-eb1f163c5855"
CM034318.1	RepeatMasker	DNA	16350978	16351750	2427	+	.	ID="DNA4-2_AP";Tend="769";Tstart="8";shortTE="F";uid="0ca9c422-57e6-4771-986e-5fcd3c03b5e3"
CM034318.1	RepeatMasker	RC/Helitron	21844086	21844539	3526	+	.	ID="RND-6_FAMILY-12854";Tend="2086";Tstart="1634";shortTE="F";uid="270cb2f9-23de-4e8a-890c-2aea9603a37b"
CM034318.1	RepeatMasker	DNA/CMC-EnSpm	24744113	24744244	530	+	.	ID="RND-6_FAMILY-24853";Tend="1224";Tstart="1095";shortTE="F";uid="de373d84-03eb-412b-8286-606d62f6fa9f"
CM034318.1	RepeatMasker	Retroposon?	4683199	4683546	3241	+	.	ID="RND-6_FAMILY-10695";Tend="1347";Tstart="985";shortTE="F";uid="a1882982-1c5f-4ca5-85b3-fa06ee2c8465"
CM034318.1	RepeatMasker	DNA/hAT?	6619381	6619488	542	+	.	ID="RND-6_FAMILY-7631";Tend="934";Tstart="823";shortTE="F";uid="3575fdf8-1ff9-46a0-81fc-07209bd5f208"
CM034318.1	RepeatMasker	DNA/hAT-Tip100	41272560	41272782	612	+	.	ID="RND-5_FAMILY-1393";Tend="1561";Tstart="1361";shortTE="F";uid="339134d5-ccd7-47d4-a9bb-adb20ef160a6"
CM034318.1	RepeatMasker	DNA/Kolobok-E	10207462	10208233	3127	+	.	ID="rnd-6_family-1722";Tend="2566";Tstart="1837";shortTE="F";uid="50b2c6f2-46e2-489d-856f-216a204ce833"
CM034318.1	RepeatMasker	DNA/Kolobok-E	14431941	14432766	6802	+	.	ID="RND-5_FAMILY-401";Tend="6857";Tstart="6045";shortTE="F";uid="3eae1d2b-9c23-4273-bcc3-bc9e0fd2c6ec"
CM034318.1	RepeatMasker	DNA/hAT-Tip100	21142034	21142339	2369	+	.	ID="RND-6_FAMILY-92";Tend="1341";Tstart="1035";shortTE="F";uid="2bc92030-3402-41c4-bf0c-421a0bce17ca"
CM034318.1	RepeatMasker	DNA/Kolobok-E	40341582	40341874	469	+	.	ID="RND-6_FAMILY-7076";Tend="2341";Tstart="2054";shortTE="F";uid="febbe038-2d31-4746-afe3-8aad6534aa85"
CM034318.1	RepeatMasker	RC/Helitron	5796961	5797179	914	+	.	ID="RND-1_FAMILY-24";Tend="1262";Tstart="1050";shortTE="F";uid="53de42dc-31b4-42fd-9d6f-7764d3747222"
CM034318.1	RepeatMasker	Retroposon?	33843774	33843989	497	+	.	ID="RND-6_FAMILY-13034";Tend="1353";Tstart="1134";shortTE="F";uid="47c676d4-1da8-415f-8325-9788d6930b92"
CM034318.1	RepeatMasker	DNA/Merlin	19094337	19094757	1105	+	.	ID="RND-5_FAMILY-932";Tend="1400";Tstart="983";shortTE="F";uid="9aab43a0-b972-473f-bd62-9f6652670e56"
CM034318.1	RepeatMasker	RC/Helitron	40916327	40916693	1713	+	.	ID="RND-1_FAMILY-329";Tend="1866";Tstart="1489";shortTE="F";uid="861465a0-b3ef-401b-a6ae-1c58e7506db7"
CM034318.1	RepeatMasker	Unknown	6529278	6529546	1366	+	.	ID="RND-5_FAMILY-462";Tend="1243";Tstart="1000";shortTE="F";uid="971f3a3a-a1f3-4ddc-bf10-08c04c85f215"
CM034318.1	RepeatMasker	DNA/hAT-Tip100	20182235	20182376	499	+	.	ID="RND-6_FAMILY-9985";Tend="2114";Tstart="1956";shortTE="F";uid="70cfd2aa-bf22-4110-b87c-b3a0cf78b5ad"
CM034318.1	RepeatMasker	DNA/Ginger-1	21894381	21894885	3141	+	.	ID="RND-6_FAMILY-1577";Tend="1414";Tstart="912";shortTE="F";uid="843bce53-5390-452b-ae5b-9c5b088838c8"
CM034318.1	RepeatMasker	DNA	5402062	5402480	2757	+	.	ID="RND-6_FAMILY-8478";Tend="1356";Tstart="916";shortTE="F";uid="03b48298-7666-45f3-8fcf-73d477f1b57c"
CM034318.1	RepeatMasker	DNA	21047744	21048846	9205	+	.	ID="RND-6_FAMILY-1515";Tend="3956";Tstart="2857";shortTE="F";uid="e502464a-1709-469b-9c72-1b66a9746b87"
CM034318.1	RepeatMasker	Unknown	35822428	35822629	585	+	.	ID="RND-6_FAMILY-13059";Tend="422";Tstart="213";shortTE="F";uid="c98593ac-72ed-4fb9-81a3-1c1e6a550361"
CM034318.1	RepeatMasker	Retroposon?	7088985	7089139	496	+	.	ID="SINE2-1_AP";Tend="1281";Tstart="1121";shortTE="F";uid="01c77842-5233-42bc-9262-309e145f501a"
CM034318.1	RepeatMasker	DNA/Kolobok-E	20468649	20469025	945	+	.	ID="RND-6_FAMILY-12456";Tend="4862";Tstart="4589";shortTE="F";uid="e75a061d-7e12-467f-9a3d-ddaa48c26406"
CM034318.1	RepeatMasker	DNA/Ginger-1	26051710	26052092	2137	+	.	ID="RND-6_FAMILY-9565";Tend="825";Tstart="430";shortTE="F";uid="efacca89-2576-4872-9f2a-1ed8d047197b"
CM034318.1	RepeatMasker	LINE/I-Jockey	31264066	31264435	413	+	.	ID="RND-1_FAMILY-401";Tend="4525";Tstart="4156";shortTE="F";uid="19f58ae8-f745-4001-9392-58326e24f68b"
CM034318.1	RepeatMasker	LINE/CR1	20250855	20251004	448	+	.	ID="CR1_ELE18";Tend="2011";Tstart="1863";shortTE="F";uid="04e6585e-0a80-41ba-89a1-c7a8706629f0"
CM034318.1	RepeatMasker	DNA	26381778	26382068	1342	+	.	ID="TTAA8_AP";Tend="438";Tstart="142";shortTE="F";uid="ce2487e0-47e0-47f2-8761-e9b6db67679f"
CM034318.1	RepeatMasker	DNA/hAT-Charlie	28455420	28455603	548	+	.	ID="RND-5_FAMILY-270";Tend="1252";Tstart="1052";shortTE="F";uid="11fae907-3a08-4443-8f8e-66ad47b3681e"
CM034318.1	RepeatMasker	DNA/hAT	26464132	26464373	433	+	.	ID="RND-1_FAMILY-61";Tend="9540";Tstart="9285";shortTE="F";uid="4db81a3b-b09b-43f5-b830-6d7465ce28fd"
CM034318.1	RepeatMasker	Unknown	32576925	32577059	442	+	.	ID="RND-2_FAMILY-76";Tend="1331";Tstart="1165";shortTE="F";uid="3c3a4c8f-99ef-4ea5-b87a-0fb58fbcb489"
CM034318.1	RepeatMasker	DNA/Ginger-1	28708782	28709030	432	+	.	ID="RND-5_FAMILY-6062";Tend="2162";Tstart="1912";shortTE="F";uid="f74ba467-0c10-439a-9f72-a79100ea9791"
CM034318.1	RepeatMasker	DNA/Ginger-1	10101112	10101499	543	+	.	ID="RND-6_FAMILY-4572";Tend="2278";Tstart="1888";shortTE="F";uid="86d73919-a914-44b5-8304-b58a5f9a737f"
CM034318.1	RepeatMasker	DNA/Ginger-1	25039893	25041363	11469	+	.	ID="RND-6_FAMILY-439";Tend="2243";Tstart="780";shortTE="F";uid="9a6a786f-6b8a-49a2-a1ef-eccd3d566426"
CM034318.1	RepeatMasker	DNA/Ginger-1	26826355	26826982	4879	+	.	ID="RND-6_FAMILY-11761";Tend="2254";Tstart="1577";shortTE="F";uid="df38e120-026c-4296-9810-2a7d2f8603fa"
CM034318.1	RepeatMasker	DNA/Ginger-1	22238239	22239712	11834	+	.	ID="RND-6_FAMILY-13191";Tend="2325";Tstart="839";shortTE="F";uid="e0c62c4e-564f-4eda-b832-ea050832334b"
CM034318.1	RepeatMasker	Unknown	37844812	37845060	992	+	.	ID="RND-1_FAMILY-22";Tend="1286";Tstart="971";shortTE="F";uid="77d9d998-b2d5-4251-af6c-af4776549095"
CM034318.1	RepeatMasker	DNA/Ginger-1	40215456	40215755	1221	+	.	ID="RND-6_FAMILY-9942";Tend="1529";Tstart="1237";shortTE="F";uid="4cd30a1a-c149-441c-949e-49f4d841ab36"
CM034318.1	RepeatMasker	DNA/Kolobok-E	19848469	19849220	5433	+	.	ID="RND-6_FAMILY-6252";Tend="1792";Tstart="1025";shortTE="F";uid="a01a31b0-cd8b-474f-be93-48ad5f0ab675"
CM034318.1	RepeatMasker	DNA/Ginger-1	33237262	33237398	420	+	.	ID="RND-4_FAMILY-586";Tend="2455";Tstart="2312";shortTE="F";uid="ea66f686-42f4-4930-bc28-572fbf52ad03"
CM034318.1	RepeatMasker	DNA/hAT-Tip100	7186017	7186553	1004	+	.	ID="RND-6_FAMILY-7835";Tend="1647";Tstart="1166";shortTE="F";uid="de1d5f06-f945-4095-9c37-6f7f9e27d06f"
CM034318.1	RepeatMasker	DNA/Ginger-1	17397822	17398002	435	+	.	ID="RND-6_FAMILY-58578";Tend="807";Tstart="628";shortTE="F";uid="5322aa2d-3328-4516-bf13-53b540ce3a44"
CM034318.1	RepeatMasker	DNA/hAT-Tip100	21684472	21685475	3052	+	.	ID="DNA8-83_AP";TEgroup="ctg_3%7CDNA8-83_AP%7C3";Tend="807";Tstart="1";shortTE="F";uid="fdee47ee-6ecc-4cba-8108-2311d86e4675"
CM034318.1	RepeatMasker	Retroposon?	17709614	17710339	4060	+	.	ID="RND-6_FAMILY-10695";Tend="1651";Tstart="1053";shortTE="F";uid="959490ed-dbe5-474b-a591-42748de7c45f"
CM034318.1	RepeatMasker	DNA/hAT-Tip100	29094041	29094442	591	+	.	ID="RND-1_FAMILY-194";Tend="1231";Tstart="877";shortTE="F";uid="7f7501dd-f3ed-4689-aa4d-6d5f758fb578"
CM034318.1	RepeatMasker	Retroposon?	16837031	16837256	924	+	.	ID="RND-5_FAMILY-1463";Tend="1735";Tstart="1520";shortTE="F";uid="c6f77287-2b1e-49ba-8550-967e63cc22db"
CM034318.1	RepeatMasker	DNA/Ginger-1	12809469	12809801	2487	+	.	ID="RND-6_FAMILY-269";Tend="2290";Tstart="1966";shortTE="F";uid="807dcfb9-b900-429e-8368-f69619ede0e1"
CM034318.1	RepeatMasker	Unknown	28424317	28424535	881	+	.	ID="RND-4_FAMILY-362";Tend="1068";Tstart="823";shortTE="F";uid="de5ba6dc-4ca2-4ca2-8485-7d1ac86e3aaf"
CM034318.1	RepeatMasker	LINE/I-Jockey	35520097	35522901	24941	+	.	ID="RND-6_FAMILY-14077";Tend="3694";Tstart="889";shortTE="F";uid="55a01126-f743-4c57-b95f-0977a1f89d6d"
CM034318.1	RepeatMasker	Retroposon?	21414694	21416703	15846	+	.	ID="RND-6_FAMILY-2975";Tend="2815";Tstart="810";shortTE="F";uid="be5ef570-241a-4ffd-805c-101dd446cf19"
CM034318.1	RepeatMasker	DNA/Ginger-1	20170178	20171201	6268	+	.	ID="rnd-6_family-3774";Tend="1789";Tstart="697";shortTE="F";uid="fcaa936b-2ba7-446e-9d83-75d8a37cdeba"
CM034318.1	RepeatMasker	DNA	32016084	32016551	844	+	.	ID="TTAA2D_AP";Tend="431";Tstart="1";shortTE="F";uid="adecd2cf-f2ae-47ed-b384-0d8cf2b3d581"
CM034318.1	RepeatMasker	DNA/hAT-hAT19	8761348	8761760	2633	+	.	ID="RND-6_FAMILY-5378";Tend="4690";Tstart="4238";shortTE="F";uid="605d2800-e2db-4a98-b752-af8460c023de"
CM034318.1	RepeatMasker	Retroposon?	21758299	21758446	516	+	.	ID="RND-1_FAMILY-146";Tend="1436";Tstart="1273";shortTE="F";uid="01bb0e9f-b605-4951-8787-2993ef14d366"
CM034318.1	RepeatMasker	DNA/hAT?	21841948	21842384	1786	+	.	ID="RND-6_FAMILY-889";TEgroup="ctg_3%7CRND-6_FAMILY-889%7C2";Tend="1568";Tstart="878";shortTE="F";uid="4b646678-3bf1-42ae-af0c-35e6b4d98c81"
CM034318.1	RepeatMasker	RC/Helitron	35133011	35133541	3244	+	.	ID="RND-1_FAMILY-73";Tend="2086";Tstart="1543";shortTE="F";uid="49a3e41b-c0b0-441e-b0a7-86b95e19e62a"
CM034318.1	RepeatMasker	DNA/MULE-MuDR	1778252	1778475	1874	+	.	ID="RND-6_FAMILY-571";Tend="684";Tstart="461";shortTE="F";uid="3e8ae1cd-c3d8-49c1-b65c-0553facaf1b0"
CM034318.1	RepeatMasker	DNA/hAT	38822045	38822241	447	+	.	ID="RND-5_FAMILY-1120";Tend="1225";Tstart="1035";shortTE="F";uid="d355cd7a-1f3a-4b86-888b-3bba437a9d50"
CM034318.1	RepeatMasker	DNA/hAT-Tip100	33860890	33861237	1329	+	.	ID="DNA8-28_AP";TEgroup="ctg_3%7CDNA8-28_AP%7C3";Tend="1034";Tstart="3";shortTE="F";uid="0b982b55-dbd1-456c-b2ea-144a9f2248ec"
CM034318.1	RepeatMasker	DNA/Ginger-1	10523477	10523586	405	+	.	ID="RND-5_FAMILY-4248";Tend="2261";Tstart="2156";shortTE="F";uid="9bb711a3-ef32-4c1f-bb92-1bb661a9ed17"
CM034318.1	RepeatMasker	DNA	35849383	35849857	2747	+	.	ID="DNAX-2_AP";Tend="464";Tstart="1";shortTE="F";uid="b93e75bc-5725-4f4d-90b1-41e81bad6766"
CM034318.1	RepeatMasker	RC/Helitron	11216544	11216704	1099	+	.	ID="RND-6_FAMILY-12854";Tend="2091";Tstart="1930";shortTE="F";uid="685fd9cb-6e95-442f-9818-85da8c86fae0"
CM034318.1	RepeatMasker	DNA/hAT-Tip100	33801343	33802103	5750	+	.	ID="RND-6_FAMILY-14801";Tend="1553";Tstart="787";shortTE="F";uid="cffad342-e833-4406-9d5b-eef2ad243f3d"
CM034318.1	RepeatMasker	DNA/hAT	35089047	35089402	2249	+	.	ID="DNA8-53_AP";Tend="391";Tstart="1";shortTE="F";uid="8908bef4-36a2-4b21-be6d-6dd8bacca5d2"
CM034318.1	RepeatMasker	DNA	6735742	6736271	1568	+	.	ID="ttaa22_ap";Tend="435";Tstart="1";shortTE="F";uid="3d6911c5-06ab-40bd-a9d3-a9cdf640899f"
CM034318.1	RepeatMasker	Retroposon?	23970407	23970778	577	+	.	ID="RND-6_FAMILY-6769";Tend="469";Tstart="173";shortTE="F";uid="4162ff84-33b3-4638-96a7-3808cf4debb1"
CM034318.1	RepeatMasker	Retroposon?	39668589	39668942	1020	+	.	ID="RND-6_FAMILY-13193";Tend="1207";Tstart="863";shortTE="F";uid="635e866c-08dc-422c-8e33-f23fe68c6815"
CM034318.1	RepeatMasker	DNA/Kolobok-E	14936785	14937080	1971	+	.	ID="RND-1_FAMILY-339";Tend="1191";Tstart="896";shortTE="F";uid="7b83c71b-c562-4927-b625-33c0f1131403"
CM034318.1	RepeatMasker	DNA	10718989	10719233	1278	+	.	ID="RND-6_FAMILY-20755";Tend="1175";Tstart="925";shortTE="F";uid="1b0c45b0-3048-49c7-a27d-7e331ec62f7c"
CM034318.1	RepeatMasker	DNA	35896723	35896825	484	+	.	ID="TTAA18_AP";Tend="560";Tstart="467";shortTE="F";uid="4655954e-f019-4542-873d-52346e6b0e4f"
CM034318.1	RepeatMasker	DNA/Kolobok-E	2212916	2213433	3618	+	.	ID="RND-6_FAMILY-13779";Tend="4701";Tstart="4182";shortTE="F";uid="9ab9366f-8c96-410c-ad95-07ff124c74cf"
CM034318.1	RepeatMasker	DNA/Ginger-1	33430155	33430509	2130	+	.	ID="RND-5_FAMILY-6062";Tend="2104";Tstart="1756";shortTE="F";uid="0cb99942-4c72-4ce8-b51e-f165693330f8"
CM034318.1	RepeatMasker	Retroposon?	37351066	37351778	2728	+	.	ID="RND-6_FAMILY-10695";Tend="1671";Tstart="966";shortTE="F";uid="dcdad361-c7c2-4088-b912-4210669cfbd2"
CM034318.1	RepeatMasker	DNA	17139474	17140180	4706	+	.	ID="RND-1_FAMILY-39";Tend="7336";Tstart="6638";shortTE="F";uid="25fa4a9d-f2d9-4130-a789-6f83d54adbfd"
CM034318.1	RepeatMasker	LINE/CR1	32385261	32385873	531	+	.	ID="RND-6_FAMILY-10071";Tend="1588";Tstart="949";shortTE="F";uid="40db3eca-2e55-401c-a338-d578fad13e19"
CM034318.1	RepeatMasker	Retroposon?	10427224	10427351	436	+	.	ID="RND-1_FAMILY-464";Tend="2652";Tstart="2492";shortTE="F";uid="7fdea4d5-694a-40fb-9f01-f3bc60d2aabb"
CM034318.1	RepeatMasker	DNA	28101360	28101820	3282	+	.	ID="RND-5_FAMILY-463";Tend="1351";Tstart="883";shortTE="F";uid="e4a896ff-22c4-4423-946b-ed4766ba127a"
CM034318.1	RepeatMasker	Unknown	7031139	7031538	1465	+	.	ID="RND-5_FAMILY-3366";Tend="2563";Tstart="2152";shortTE="F";uid="c8d962cd-d300-4275-8a8d-54655be290b2"
CM034318.1	RepeatMasker	Retroposon?	9124380	9124634	631	+	.	ID="RND-6_FAMILY-15339";Tend="1126";Tstart="876";shortTE="F";uid="0d946a0b-dcc9-4e1f-b849-288d258d2c4c"
CM034318.1	RepeatMasker	DNA/hAT-Tip100	32718827	32719153	2609	+	.	ID="RND-6_FAMILY-2821";Tend="2094";Tstart="1766";shortTE="F";uid="bab03e21-9360-47a0-9b36-b35ab4575e0e"
CM034318.1	RepeatMasker	Unknown	29818911	29819014	588	+	.	ID="RND-6_FAMILY-5666";Tend="1263";Tstart="1159";shortTE="F";uid="0d42182b-b1a8-47df-8b3c-a3a8e3bdf71f"
CM034318.1	RepeatMasker	Unknown	16075861	16077334	13796	+	.	ID="RND-5_FAMILY-3998";Tend="4491";Tstart="2735";shortTE="F";uid="ea626d70-b307-4e13-8754-fb48780b9b3b"
CM034318.1	RepeatMasker	Unknown	3560173	3560713	2657	+	.	ID="RND-1_FAMILY-420";Tend="1442";Tstart="947";shortTE="F";uid="971ec7de-8568-47c3-8836-9273635dbee7"
CM034318.1	RepeatMasker	DNA/hAT-hAT19	22444933	22445582	2138	+	.	ID="RND-6_FAMILY-14811";TEgroup="ctg_3%7CRND-6_FAMILY-14811%7C2";Tend="1610";Tstart="861";shortTE="F";uid="c69ccf0a-b411-4dce-a50f-99499c6bb9b0"
CM034318.1	RepeatMasker	DNA/Kolobok-E	16139650	16139950	2484	+	.	ID="RND-5_FAMILY-4371";Tend="712";Tstart="411";shortTE="F";uid="a6232d11-5c72-42b3-950f-27cfc75be384"
CM034318.1	RepeatMasker	Retroposon?	2044365	2045017	2362	+	.	ID="RND-6_FAMILY-10695";Tend="1805";Tstart="600";shortTE="F";uid="ea05480e-39f4-40c5-8823-df01112099cc"
CM034318.1	RepeatMasker	DNA/Kolobok-E	10281597	10282665	4619	+	.	ID="RND-6_FAMILY-9158";Tend="1203";Tstart="202";shortTE="F";uid="d8271c53-e648-44d6-a6b9-4b7589490e64"
CM034318.1	RepeatMasker	DNA/Ginger-1	20081704	20082070	1605	+	.	ID="RND-5_FAMILY-6062";Tend="2121";Tstart="1755";shortTE="F";uid="6b67542c-8a94-47cb-a653-6c4dead8d4a4"
CM034318.1	RepeatMasker	DNA	36443626	36444066	3078	+	.	ID="RND-1_FAMILY-49";Tend="8565";Tstart="8127";shortTE="F";uid="74b589f8-7294-4329-8267-40687c954e20"
CM034318.1	RepeatMasker	Retroposon?	28265171	28265783	955	+	.	ID="RND-5_FAMILY-1743";Tend="1325";Tstart="741";shortTE="F";uid="3b8a0416-eee0-49bc-bb9d-90b24bd232c1"
CM034318.1	RepeatMasker	DNA/hAT-Tip100	16753217	16754171	8427	+	.	ID="RND-6_FAMILY-1103";Tend="1902";Tstart="958";shortTE="F";uid="a82aaff1-034f-42db-870f-1714ebbf0d39"
CM034318.1	RepeatMasker	LTR/Gypsy	16131569	16133961	1413	+	.	ID="RND-6_FAMILY-32168";TEgroup="ctg_3%7CRND-6_FAMILY-32168%7C1";Tend="4669";Tstart="1056";shortTE="F";uid="7bb95ccd-95e9-44d1-8a84-58c0460dacc2"
CM034318.1	RepeatMasker	Retroposon?	11041180	11041782	1879	+	.	ID="SINE2-1_AP";Tend="1464";Tstart="851";shortTE="F";uid="c2c1c72b-972d-4137-af53-883fca1edab9"
CM034318.1	RepeatMasker	DNA/Ginger-1	6744453	6745944	10944	+	.	ID="RND-6_FAMILY-13191";Tend="2325";Tstart="842";shortTE="F";uid="ec6825e7-3b53-4800-aa36-2c60ddc7dc36"
CM034318.1	RepeatMasker	DNA	37600027	37600492	2754	+	.	ID="DNAX-2_AP";Tend="463";Tstart="2";shortTE="F";uid="0a8e63a5-b79a-4c2f-a8e4-7d8876089044"
CM034318.1	RepeatMasker	DNA/hAT-Ac	40823998	40824411	3016	+	.	ID="RND-6_FAMILY-482";Tend="1258";Tstart="845";shortTE="F";uid="68444fdc-2a22-4015-a080-308d2eed758b"
CM034318.1	RepeatMasker	DNA	26296197	26296450	1178	+	.	ID="TTAA3_AP";Tend="255";Tstart="1";shortTE="F";uid="aa57d98e-f307-431b-8327-b418202878ac"
CM034318.1	RepeatMasker	DNA/Ginger-1	342998	343252	518	+	.	ID="RND-6_FAMILY-13191";Tend="2235";Tstart="1978";shortTE="F";uid="ca15b7a8-7734-4c88-af28-7a995313c10b"
CM034318.1	RepeatMasker	DNA/Ginger-1	703090	703354	1572	+	.	ID="rnd-5_family-4248";Tend="1119";Tstart="805";shortTE="F";uid="ad01b249-d796-407f-8bc6-3f31153ccb04"
CM034318.1	RepeatMasker	DNA/Kolobok-E	15308906	15310370	7956	+	.	ID="RND-6_FAMILY-9158";Tend="1997";Tstart="526";shortTE="F";uid="5db09608-9e0b-4f17-8be9-ae2668395a9d"
CM034318.1	RepeatMasker	DNA/Kolobok-E	17650062	17650849	4087	+	.	ID="RND-1_FAMILY-172";Tend="5639";Tstart="4860";shortTE="F";uid="020057a5-479f-4d11-b2c9-db6d04357cec"
CM034318.1	RepeatMasker	Unknown	18754935	18755446	2702	+	.	ID="RND-5_FAMILY-177";Tend="1455";Tstart="945";shortTE="F";uid="d5c64355-8e0a-44ea-a2e2-f08ae03d5e1c"
CM034318.1	RepeatMasker	DNA/TcMar-m44	19457788	19458020	1284	+	.	ID="marinern-1b_ap";Tend="243";Tstart="2";shortTE="F";uid="81db88b9-a02d-40a8-8801-f5cca46a1ca6"
CM034318.1	RepeatMasker	RC/Helitron	13131911	13132107	532	+	.	ID="RND-1_FAMILY-73";Tend="1690";Tstart="1504";shortTE="F";uid="5a905803-3a5e-4dcb-9ea7-1f747af3c9f0"
CM034318.1	RepeatMasker	LINE/I-Jockey	36020891	36021956	3115	+	.	ID="RND-5_FAMILY-3452";TEgroup="ctg_3%7CRND-5_FAMILY-3452%7C1";Tend="1326";Tstart="690";shortTE="F";uid="85d52f9d-4df8-49c9-8a6a-2c3eb4b70bfc"
CM034318.1	RepeatMasker	DNA/Ginger-1	13145343	13145461	570	+	.	ID="RND-5_FAMILY-6062";Tend="1137";Tstart="1019";shortTE="F";uid="d8108fb8-e0ca-4523-8731-458cb8291817"
CM034318.1	RepeatMasker	DNA	22846303	22846994	1299	+	.	ID="DNA4-2_AP";Tend="765";Tstart="85";shortTE="F";uid="75d87225-da8d-425d-9fa7-a83423928c14"
CM034318.1	RepeatMasker	Retroposon?	37373598	37374169	933	+	.	ID="RND-6_FAMILY-10695";Tend="2094";Tstart="1472";shortTE="F";uid="7261692e-61d1-4978-8285-8a597db202c6"
CM034318.1	RepeatMasker	Unknown	17955451	17955755	2470	+	.	ID="RND-2_FAMILY-76";Tend="1296";Tstart="967";shortTE="F";uid="d404fc0f-0b11-4317-89c3-418894fa0257"
CM034318.1	RepeatMasker	DNA/hAT-hAT19	16956714	16957597	4493	+	.	ID="RND-6_FAMILY-8033";Tend="2695";Tstart="1776";shortTE="F";uid="35717588-8d73-43b7-aaf7-bf86aeaff8f0"
CM034318.1	RepeatMasker	DNA/Ginger-1	28313993	28315471	12136	+	.	ID="RND-6_FAMILY-8806";Tend="2314";Tstart="828";shortTE="F";uid="a4711bbc-29d0-4ab0-a265-48a8bfa55a73"
CM034318.1	RepeatMasker	LINE/I-Jockey	24500352	24500498	430	+	.	ID="TART_DV";Tend="11499";Tstart="11393";shortTE="F";uid="25f68112-38d6-417d-9789-915964a63f09"
CM034318.1	RepeatMasker	Retroposon?	33081245	33081453	910	+	.	ID="RND-6_FAMILY-517";TEgroup="ctg_3%7CRND-6_FAMILY-517%7C2";Tend="1994";Tstart="1592";shortTE="F";uid="fe0f702e-1d4a-42ef-9613-54bd266050f8"
CM034318.1	RepeatMasker	Retroposon?	14571531	14571679	749	+	.	ID="RND-6_FAMILY-9091";Tend="1238";Tstart="1083";shortTE="F";uid="95c13e8a-ec0e-4a39-9ecc-3d3b566e8430"
CM034318.1	RepeatMasker	DNA	785861	786022	1147	+	.	ID="ttaa4_ap";Tend="158";Tstart="1";shortTE="F";uid="7d742608-58b3-4aa2-80c7-45f172111574"
CM034318.1	RepeatMasker	DNA/Kolobok-E	39573779	39574201	1546	+	.	ID="rnd-6_family-19774";Tend="1193";Tstart="394";shortTE="F";uid="31d7ccf0-6cb3-40d7-8068-ee373c3bd458"
CM034318.1	RepeatMasker	DNA	25809698	25810383	648	+	.	ID="DNA4-2_AP";Tend="664";Tstart="1";shortTE="F";uid="0a9006ba-f3a7-4780-9dea-357b256c0859"
CM034318.1	RepeatMasker	Retroposon?	22322459	22322858	1356	+	.	ID="RND-6_FAMILY-13193";Tend="1236";Tstart="858";shortTE="F";uid="1b0e2ddb-aa5c-4440-8797-7a4a80a736a6"
CM034318.1	RepeatMasker	DNA	25280817	25281124	667	+	.	ID="DNAX-2_AP";Tend="467";Tstart="120";shortTE="F";uid="c30dcd3f-37d9-497d-925c-c2663df1f08d"
CM034318.1	RepeatMasker	Unknown	25113277	25113610	2285	+	.	ID="RND-1_FAMILY-314";Tend="1297";Tstart="967";shortTE="F";uid="6d15c2fe-f2a3-4e48-91b4-daa5b7d727fc"
CM034318.1	RepeatMasker	DNA	24797756	24798053	1508	+	.	ID="RND-4_FAMILY-804";Tend="3914";Tstart="3570";shortTE="F";uid="e890a84d-8b9a-4d0e-851d-fa892a5777b0"
CM034318.1	RepeatMasker	DNA/hAT-hAT19	35900275	35900487	811	+	.	ID="DNA8-109_AP";Tend="674";Tstart="402";shortTE="F";uid="f4af15e5-f2da-4684-9b4c-7c7364df0ef2"
CM034318.1	RepeatMasker	Unknown	35376571	35376742	527	+	.	ID="RND-6_FAMILY-98";Tend="2760";Tstart="2613";shortTE="F";uid="5cb942bf-48c6-4d9c-8654-2e933f189b62"
CM034318.1	RepeatMasker	DNA/Ginger-1	7900043	7901464	10420	+	.	ID="RND-5_FAMILY-6062";Tend="2118";Tstart="650";shortTE="F";uid="bff7a141-f78b-4135-a197-f05c69a70faa"
CM034318.1	RepeatMasker	LINE/I-Jockey	36406625	36408555	12965	+	.	ID="RND-1_FAMILY-401";Tend="2712";Tstart="744";shortTE="F";uid="19d6f8cd-0652-4a38-a0b5-d8802037ae33"
CM034318.1	RepeatMasker	Unknown	20344390	20344572	539	+	.	ID="RND-1_FAMILY-163";Tend="1255";Tstart="1100";shortTE="F";uid="a1f58a54-5cd2-42fd-ad35-40d25567e2a9"
CM034318.1	RepeatMasker	DNA/MULE-MuDR	15500119	15500223	560	+	.	ID="RND-1_FAMILY-54";Tend="3808";Tstart="3708";shortTE="F";uid="89116d26-1cc2-44a6-bd7e-a5fefb415d5c"
CM034318.1	RepeatMasker	Retroposon?	11095798	11095988	432	+	.	ID="RND-6_FAMILY-517";Tend="1098";Tstart="918";shortTE="F";uid="5ed0b36e-3cd9-48ff-910b-8cdc725d6461"
CM034318.1	RepeatMasker	DNA/Ginger-1	25978455	25979198	1672	+	.	ID="rnd-5_family-6062";Tend="2328";Tstart="1801";shortTE="F";uid="f74bb28f-ef1e-423d-8525-7ac3076f1792"
CM034318.1	RepeatMasker	DNA/P	33608992	33611175	19811	+	.	ID="RND-6_FAMILY-19651";Tend="3016";Tstart="833";shortTE="F";uid="e3adca87-9065-425f-b130-dd7211da8bbd"
CM034318.1	RepeatMasker	DNA/Ginger-1	29615906	29616347	1329	+	.	ID="RND-6_FAMILY-9942";Tend="1355";Tstart="909";shortTE="F";uid="1f690681-3ca9-4759-88e4-924f2e13c48b"
CM034318.1	RepeatMasker	DNA/Ginger-1	25552123	25552274	577	+	.	ID="RND-6_FAMILY-11006";Tend="920";Tstart="779";shortTE="F";uid="6dce17df-c591-432c-bbb0-157348d86cff"
CM034318.1	RepeatMasker	DNA	41493683	41493806	2806	+	.	ID="RND-6_FAMILY-16113";Tend="966";Tstart="816";shortTE="F";uid="ccca8e6b-e147-4a80-b002-3a71383c8d10"
CM034318.1	RepeatMasker	DNA	31452493	31452731	1776	+	.	ID="RND-5_FAMILY-9909";Tend="806";Tstart="573";shortTE="F";uid="5d965187-a361-479e-9e92-934538748247"
CM034318.1	RepeatMasker	Retroposon?	33388599	33389527	3365	+	.	ID="RND-6_FAMILY-10695";Tend="1680";Tstart="788";shortTE="F";uid="c2196359-1832-497c-9c27-fb15972cda77"
CM034318.1	RepeatMasker	RC/Helitron	31285801	31289171	41666	+	.	ID="RND-1_FAMILY-196";Tend="5392";Tstart="2068";shortTE="F";uid="a1dddc4c-e10d-4fb4-ba89-f3fe73293c51"
CM034318.1	RepeatMasker	LINE/R1	4801809	4802277	3325	+	.	ID="RND-6_FAMILY-14612";Tend="1955";Tstart="1484";shortTE="F";uid="1fbc9681-f35b-439b-b5cf-35e4bf2991b6"
CM034318.1	RepeatMasker	DNA/hAT-Tip100	6259476	6259803	1847	+	.	ID="DNA8-87_AP";Tend="371";Tstart="45";shortTE="F";uid="c0fe0992-97d6-4287-b6e3-a3bcc58e7f16"
CM034318.1	RepeatMasker	DNA/Kolobok-E	19326032	19327519	11296	+	.	ID="rnd-1_family-388";Tend="4515";Tstart="1464";shortTE="F";uid="d1f88e68-fa5e-4923-a801-7ffe16fc1209"
CM034318.1	RepeatMasker	DNA/hAT-Tip100	30183690	30184339	4107	+	.	ID="RND-5_FAMILY-5755";Tend="1791";Tstart="1133";shortTE="F";uid="6a3b02d7-9863-4ee9-ab6b-24d8cb7a7c00"
CM034318.1	RepeatMasker	Unknown	8459711	8460308	4727	+	.	ID="RND-5_FAMILY-1544";Tend="1391";Tstart="794";shortTE="F";uid="b2447a94-0a2c-4b79-99b6-0fd8bc56fa71"
CM034318.1	RepeatMasker	DNA	20598619	20599012	650	+	.	ID="RND-6_FAMILY-1863";Tend="1389";Tstart="971";shortTE="F";uid="7e73d1cc-769c-46bb-9643-4020bc7e3de2"
CM034318.1	RepeatMasker	DNA	41037878	41038182	616	+	.	ID="dna4-2_ap";Tend="800";Tstart="527";shortTE="F";uid="5836835f-af25-40e9-b16c-10a71e3f0eb9"
CM034318.1	RepeatMasker	DNA/Kolobok-E	35232759	35233578	796	+	.	ID="RND-6_FAMILY-1722";Tend="2564";Tstart="1819";shortTE="F";uid="255d632b-6c5e-425b-95fd-cb8fa1965936"
CM034318.1	RepeatMasker	DNA	28844337	28844878	875	+	.	ID="DNA4-3_AP";Tend="614";Tstart="134";shortTE="F";uid="6195106a-8668-4660-9c67-aed65abf87cb"
CM034318.1	RepeatMasker	DNA/hAT-hAT19	14156772	14159495	17045	+	.	ID="RND-1_FAMILY-168";Tend="2693";Tstart="2";shortTE="F";uid="d9f3678d-9ad8-4ec4-9ee6-ab5cb29e4465"
CM034318.1	RepeatMasker	DNA/Ginger-1	32284517	32284714	489	+	.	ID="RND-6_FAMILY-11761";Tend="2281";Tstart="2061";shortTE="F";uid="99a836a3-bc3d-47e1-9b73-15ce492a1fed"
CM034318.1	RepeatMasker	DNA/hAT-Ac	39488334	39488806	1676	+	.	ID="RND-6_FAMILY-11769";Tend="1355";Tstart="965";shortTE="F";uid="99b839ca-b751-4790-8212-31cec777994b"
CM034318.1	RepeatMasker	DNA/hAT-hAT19	22435433	22435652	946	+	.	ID="RND-5_FAMILY-7214";Tend="1570";Tstart="1361";shortTE="F";uid="db6b99da-de1e-4d07-bf10-3ea540b25448"
CM034318.1	RepeatMasker	DNA/hAT	4363906	4364317	2977	+	.	ID="DNA8-53B_AP";Tend="410";Tstart="1";shortTE="F";uid="b2cd60b7-82c7-48ab-bca9-8b2ca05e77f6"
CM034318.1	RepeatMasker	LINE/L2	24190583	24192507	1148	+	.	ID="RND-5_FAMILY-578";Tend="2646";Tstart="709";shortTE="F";uid="9e4aeb3b-ca1d-4ff5-90d6-7cee1c33cd05"
CM034318.1	RepeatMasker	DNA	40303931	40304258	1552	+	.	ID="dna4-2_ap";Tend="769";Tstart="462";shortTE="F";uid="5dff492c-114a-421c-bbde-ed72ecca69f5"
CM034318.1	RepeatMasker	DNA	24839458	24839693	1424	+	.	ID="ttaa3b_ap";Tend="243";Tstart="1";shortTE="F";uid="28fdb0db-fada-4512-b450-587241421008"
CM034318.1	RepeatMasker	DNA/hAT?	21640529	21641357	5774	+	.	ID="RND-6_FAMILY-889";Tend="1667";Tstart="830";shortTE="F";uid="59ca1b18-b0cb-4fa8-bffe-d037324f2718"
CM034318.1	RepeatMasker	LINE/I-Jockey	40469076	40469211	526	+	.	ID="RND-4_FAMILY-559";Tend="2429";Tstart="2291";shortTE="F";uid="cc070650-028d-4b1f-88dc-04127ef6d915"
CM034318.1	RepeatMasker	DNA/hAT-Ac	2818842	2819027	720	+	.	ID="DNA8-56_AP";Tend="195";Tstart="1";shortTE="F";uid="00c1f7db-fb3f-43a9-8aaa-7f58e6d682d6"
CM034318.1	RepeatMasker	DNA/hAT	12568665	12570083	10921	+	.	ID="RND-1_FAMILY-61";Tend="3935";Tstart="2492";shortTE="F";uid="fc0c9c5e-d1bc-40eb-adf3-ac0128ee3eb8"
CM034318.1	RepeatMasker	RC/Helitron	31318546	31323473	51175	+	.	ID="RND-1_FAMILY-196";Tend="6885";Tstart="2068";shortTE="F";uid="5a3ae268-7ac5-4938-82de-6e44fe0ca488"
CM034318.1	RepeatMasker	Unknown	1544018	1544647	2385	+	.	ID="RND-1_FAMILY-375";Tend="1574";Tstart="926";shortTE="F";uid="90ef1b63-b8cc-49af-bd40-ef3d0072fbd2"
CM034318.1	RepeatMasker	DNA	33819385	33819850	2378	+	.	ID="TTAA3B_AP";Tend="436";Tstart="1";shortTE="F";uid="7f92bd1b-a29a-4f18-a731-864e5d0ebbe6"
CM034318.1	RepeatMasker	DNA/Ginger-1	33560620	33561871	8756	+	.	ID="rnd-5_family-6062";Tend="2093";Tstart="649";shortTE="F";uid="114fd152-4671-4a24-b4d3-1dbc601d95fd"
CM034318.1	RepeatMasker	DNA/Ginger-1	29465757	29466015	893	+	.	ID="rnd-6_family-58578";Tend="395";Tstart="163";shortTE="F";uid="c47b2834-e302-4a61-8bfd-2c6d39354a2b"
CM034318.1	RepeatMasker	Retroposon?	20890757	20890981	570	+	.	ID="RND-6_FAMILY-20820";Tend="1083";Tstart="852";shortTE="F";uid="fc8ee510-bbfb-4042-bf52-0b4258689f98"
CM034318.1	RepeatMasker	DNA/hAT-Ac	33766569	33767108	551	+	.	ID="RND-5_FAMILY-5407";TEgroup="ctg_3%7CRND-5_FAMILY-5407%7C2";Tend="2053";Tstart="632";shortTE="F";uid="0f2badd1-0030-4c51-a641-2cf78fcd97a0"
CM034318.1	RepeatMasker	DNA/TcMar-m44?	24253940	24254080	592	+	.	ID="dnax-4_ap";Tend="172";Tstart="1";shortTE="F";uid="b7e22a2c-d183-4928-bf15-5fc2196dca06"
CM034318.1	RepeatMasker	DNA/Maverick	6688648	6689567	4334	+	.	ID="RND-5_FAMILY-1596";Tend="5688";Tstart="4764";shortTE="F";uid="dae9f809-0a6c-40b4-b606-073e742b243f"
CM034318.1	RepeatMasker	DNA	25774710	25774908	937	+	.	ID="RND-6_FAMILY-2839";Tend="1192";Tstart="1022";shortTE="F";uid="654be2b3-182a-444f-b0dc-eb60ff010afa"
CM034318.1	RepeatMasker	DNA/hAT-hAT19	7708563	7708782	1173	+	.	ID="DNA8-43_AP";Tend="192";Tstart="1";shortTE="F";uid="8927a74a-f2a0-4e27-8ce9-65987b168f76"
CM034318.1	RepeatMasker	DNA/hAT	26736211	26736565	2169	+	.	ID="DNA8-101_AP";Tend="567";Tstart="175";shortTE="F";uid="a4dc2698-c740-46a5-b6b5-656d1c5e3efe"
CM034318.1	RepeatMasker	DNA/hAT?	34595589	34596070	596	+	.	ID="RND-6_FAMILY-5014";TEgroup="ctg_3%7CRND-6_FAMILY-5014%7C3";Tend="1809";Tstart="871";shortTE="F";uid="37283b7c-800c-4184-a870-447e6ed0b708"
CM034318.1	RepeatMasker	DNA	39069687	39069865	905	+	.	ID="ttaa3_ap";Tend="429";Tstart="249";shortTE="F";uid="4f77ba1a-cdaa-413c-8363-cc1c230f7522"
CM034318.1	RepeatMasker	DNA	15883179	15883445	1239	+	.	ID="ttaa3_ap";Tend="429";Tstart="191";shortTE="F";uid="e67b25b7-6eb3-4280-813f-ed01087026fa"
CM034318.1	RepeatMasker	DNA/Kolobok-E	20140436	20140601	755	+	.	ID="KOLOBOKE-3_AP";Tend="2185";Tstart="1989";shortTE="F";uid="18001e77-7a92-4c04-a014-ef9a44727d33"
CM034318.1	RepeatMasker	Unknown	4203137	4203453	1197	+	.	ID="RND-6_FAMILY-1388";Tend="444";Tstart="110";shortTE="F";uid="18035b2e-1ce7-4c51-88ee-1f20e8f34860"
CM034318.1	RepeatMasker	DNA/CMC-EnSpm	15649409	15649560	562	+	.	ID="RND-6_FAMILY-24853";Tend="1230";Tstart="1084";shortTE="F";uid="1457e67d-2f46-4d40-b067-5dd9f5020b26"
CM034318.1	RepeatMasker	DNA/Kolobok-E	38873317	38873493	463	+	.	ID="RND-6_FAMILY-1578";Tend="5977";Tstart="5798";shortTE="F";uid="2239c849-81ec-4eb7-91b0-c2806cb9c7c0"
CM034318.1	RepeatMasker	DNA/Kolobok-E	2405497	2406014	743	+	.	ID="KOLOBOKE-4_AP";Tend="3090";Tstart="2522";shortTE="F";uid="22f0c45c-d4fe-48fe-9c54-bc80dd677745"
CM034318.1	RepeatMasker	DNA/Ginger-1	39381956	39382265	409	+	.	ID="RND-6_FAMILY-9942";Tend="1529";Tstart="1216";shortTE="F";uid="4b0670c0-e822-4428-85b2-4af239a01a40"
CM034318.1	RepeatMasker	DNA/hAT-hAT19	41307634	41307912	1264	+	.	ID="HAT-N2_AP";Tend="283";Tstart="5";shortTE="F";uid="d61178ae-c4fd-43ac-b7a9-9569852a4f16"
CM034318.1	RepeatMasker	Retroposon?	28962596	28962973	2230	+	.	ID="RND-6_FAMILY-13193";Tend="1265";Tstart="910";shortTE="F";uid="0020cc67-822d-40cd-a272-ebb46e3cb48d"
CM034318.1	RepeatMasker	DNA/Ginger-1	2366123	2366497	1987	+	.	ID="RND-5_FAMILY-6062";Tend="2122";Tstart="1687";shortTE="F";uid="70342380-0dbb-453c-b5da-3fa1b8ab544a"
CM034318.1	RepeatMasker	DNA/MULE-MuDR	26121734	26122052	730	+	.	ID="MUDR1X_AP";Tend="460";Tstart="182";shortTE="F";uid="69d7f2e2-c6fe-457b-adb3-6c0baaed33cc"
CM034318.1	RepeatMasker	DNA/hAT-Tip100	1064504	1064721	1406	+	.	ID="RND-6_FAMILY-2492";Tend="982";Tstart="765";shortTE="F";uid="4a3f109a-52b5-4c5c-9194-fd6e50d83af8"
CM034318.1	RepeatMasker	DNA/Ginger-1	31815831	31816388	1563	+	.	ID="RND-6_FAMILY-3774";Tend="2108";Tstart="1522";shortTE="F";uid="a3c2d888-c79e-4fc6-87ab-45aef94f2437"
CM034318.1	RepeatMasker	DNA/Ginger-1	16175846	16177233	10513	+	.	ID="RND-6_FAMILY-13191";Tend="2325";Tstart="836";shortTE="F";uid="6a4d496d-aa60-4ca5-a3cc-17d515fca85a"
CM034318.1	RepeatMasker	LTR/Gypsy	31314614	31318545	19297	+	.	ID="RND-1_FAMILY-185";Tend="3303";Tstart="345";shortTE="F";uid="1ef541f1-a6ee-46dc-a1a4-901dd5744aed"
CM034318.1	RepeatMasker	Retroposon?	9082392	9089759	45505	+	.	ID="RND-5_FAMILY-277";Tend="6457";Tstart="56";shortTE="F";uid="580f58b9-5468-4824-899a-fc3bfc0530dd"
CM034318.1	RepeatMasker	DNA	40926831	40927079	864	+	.	ID="RND-6_FAMILY-8575";Tend="248";Tstart="39";shortTE="F";uid="04347691-8ccf-4701-8832-fef2ecbec5e2"
CM034318.1	RepeatMasker	DNA/Kolobok-E	7681524	7681728	415	+	.	ID="RND-6_FAMILY-5088";Tend="1967";Tstart="1770";shortTE="F";uid="422145d6-4a75-4acb-8d04-eca266a8afcb"
CM034318.1	RepeatMasker	Unknown	4839907	4840098	861	+	.	ID="RND-1_FAMILY-247";Tend="1313";Tstart="1128";shortTE="F";uid="d6940300-36c9-472e-bac6-819e38107e1f"
CM034318.1	RepeatMasker	DNA/Kolobok-E	18807124	18807266	693	+	.	ID="RND-5_FAMILY-12967";Tend="939";Tstart="786";shortTE="F";uid="aa54c4c1-1be1-4443-9104-d5fd0e4cf18d"
CM034318.1	RepeatMasker	Unknown	21261653	21261819	1312	+	.	ID="RND-6_FAMILY-24519";Tend="1288";Tstart="1128";shortTE="F";uid="32b8bf5b-8c46-4673-928c-f69c497dc288"
CM034318.1	RepeatMasker	DNA/Ginger-1	28322707	28322909	641	+	.	ID="RND-6_FAMILY-9942";Tend="1377";Tstart="1168";shortTE="F";uid="d5a6abe5-e4f6-4e6a-b747-de83ab969479"
CM034318.1	RepeatMasker	DNA	14073738	14073994	831	+	.	ID="TTAA3C_AP";Tend="255";Tstart="10";shortTE="F";uid="92dd57df-558a-4602-8d64-1b7bb807b13d"
CM034318.1	RepeatMasker	DNA/Ginger-1	21334845	21336329	11926	+	.	ID="RND-6_FAMILY-4450";Tend="2293";Tstart="798";shortTE="F";uid="94eca1a4-5e13-4387-99bb-4eb05837f0ea"
CM034318.1	RepeatMasker	Unknown	40839669	40839821	776	+	.	ID="RND-5_FAMILY-293";Tend="1078";Tstart="935";shortTE="F";uid="7860365a-bcac-412f-864f-a8ada50be78e"
CM034318.1	RepeatMasker	Retroposon?	739129	739298	1213	+	.	ID="RND-6_FAMILY-13193";Tend="1094";Tstart="933";shortTE="F";uid="e88bc38b-f8a1-4e8a-9579-7f664f46ce53"
CM034318.1	RepeatMasker	DNA/Kolobok-E	30043238	30043338	909	+	.	ID="KOLOBOKE-3_AP";Tend="7826";Tstart="7394";shortTE="F";uid="576189e0-77a4-49c5-8b5c-aaeb0c2e4623"
CM034318.1	RepeatMasker	RC/Helitron	6204608	6205292	3944	+	.	ID="RND-1_FAMILY-73";Tend="2109";Tstart="1389";shortTE="F";uid="386b690b-17a9-4916-a3a5-77fb6612402f"
CM034318.1	RepeatMasker	DNA/Ginger-1	6510908	6511236	1272	+	.	ID="RND-5_FAMILY-6062";Tend="1043";Tstart="724";shortTE="F";uid="e56a8549-35a9-4400-b51b-30657809a86c"
CM034318.1	RepeatMasker	DNA/hAT-Ac	21420860	21421073	1213	+	.	ID="rnd-5_family-2774";Tend="1260";Tstart="979";shortTE="F";uid="c3e7b937-89d2-4030-afc6-90514897bdc1"
CM034318.1	RepeatMasker	DNA/MULE-MuDR	31652154	31652324	466	+	.	ID="RND-5_FAMILY-2967";Tend="1191";Tstart="1009";shortTE="F";uid="10efb008-bac0-4efd-9d91-abaeb0bfce8f"
CM034318.1	RepeatMasker	DNA/Ginger-1	22153318	22153516	894	+	.	ID="RND-6_FAMILY-13191";Tend="992";Tstart="794";shortTE="F";uid="b075f060-7e95-490e-a6a4-9662c988ef66"
CM034318.1	RepeatMasker	Retroposon?	32538414	32538830	1885	+	.	ID="RND-6_FAMILY-30528";Tend="5397";Tstart="4874";shortTE="F";uid="c1353015-c2cc-437d-a75c-5eaea0fc82eb"
CM034318.1	RepeatMasker	Retroposon?	33292577	33292677	609	+	.	ID="RND-6_FAMILY-13193";Tend="961";Tstart="859";shortTE="F";uid="1a115ff9-e7cd-4243-a647-2a6c44530b0b"
CM034318.1	RepeatMasker	DNA/Kolobok-E	8278933	8279314	1995	+	.	ID="KOLOBOKE-2_AP";Tend="8213";Tstart="7821";shortTE="F";uid="577188ee-cba3-4e8b-a46e-64b2de32fc43"
CM034318.1	RepeatMasker	DNA/hAT-Tip100	11446456	11446561	402	+	.	ID="RND-6_FAMILY-5896";Tend="705";Tstart="605";shortTE="F";uid="90291633-f609-4f6e-8dce-ed98b38794c7"
CM034318.1	RepeatMasker	DNA/hAT-hAT19	6795723	6796063	798	+	.	ID="RND-5_FAMILY-7214";Tend="1568";Tstart="1258";shortTE="F";uid="ff310784-632e-48a0-828c-0938ef5a63f9"
CM034318.1	RepeatMasker	Unknown	593301	593552	1521	+	.	ID="RND-6_FAMILY-2340";Tend="1188";Tstart="948";shortTE="F";uid="d377e658-c845-4040-ac51-6ef3f45d7c8e"
CM034318.1	RepeatMasker	LTR/Gypsy	21764586	21764761	813	+	.	ID="RND-6_FAMILY-2098";Tend="10919";Tstart="10733";shortTE="F";uid="612d0331-a06c-45b3-afd8-969e04f37e61"
CM034318.1	RepeatMasker	DNA/Kolobok-E	16356036	16356274	912	+	.	ID="KOLOBOKE-3_AP";Tend="2175";Tstart="1934";shortTE="F";uid="830c056a-d761-40b3-aed5-a54eaf37ddaf"
CM034318.1	RepeatMasker	DNA/Ginger-1	34722266	34722743	3381	+	.	ID="RND-6_FAMILY-8806";Tend="1351";Tstart="843";shortTE="F";uid="81a44a96-95ff-42ef-958a-290e096e87a9"
CM034318.1	RepeatMasker	DNA/hAT	35811446	35811671	780	+	.	ID="RND-6_FAMILY-199";Tend="857";Tstart="629";shortTE="F";uid="0315cc18-4770-4b7d-ab65-99a38c723223"
CM034318.1	RepeatMasker	RC/Helitron	100693	100826	5139	+	.	ID="RND-1_FAMILY-220";Tend="1380";Tstart="765";shortTE="F";uid="753a6084-054a-4326-ba35-be8a0865fe5c"
CM034318.1	RepeatMasker	DNA/CMC-EnSpm	37326293	37326775	4382	+	.	ID="RND-6_FAMILY-5596";Tend="1561";Tstart="1079";shortTE="F";uid="32ae0c1a-d309-437f-8a0e-ef7b185db976"
CM034318.1	RepeatMasker	Retroposon?	25009894	25010090	646	+	.	ID="RND-6_FAMILY-20820";Tend="2164";Tstart="1959";shortTE="F";uid="e63ea6ab-9ee2-4fdf-873e-b124820d9847"
CM034318.1	RepeatMasker	DNA	40033804	40034186	1137	+	.	ID="DNA4-2_AP";Tend="695";Tstart="309";shortTE="F";uid="ac8c0846-1d62-41db-974d-b09318274a9a"
CM034318.1	RepeatMasker	Retroposon?	31658297	31658435	673	+	.	ID="RND-5_FAMILY-377";Tend="533";Tstart="388";shortTE="F";uid="6c894dc1-39ab-4977-96bb-f6a7c9e30176"
CM034318.1	RepeatMasker	Retroposon?	29793914	29794183	1556	+	.	ID="RND-6_FAMILY-10695";Tend="1924";Tstart="1644";shortTE="F";uid="2ec7be88-fe6f-4fa9-b3b0-532699c1f77a"
CM034318.1	RepeatMasker	DNA/Ginger-1	18380327	18380847	3232	+	.	ID="RND-6_FAMILY-1577";Tend="1419";Tstart="905";shortTE="F";uid="c4baa42c-bd76-4831-9cce-3bc09071c58d"
CM034318.1	RepeatMasker	Unknown	2321271	2321767	2905	+	.	ID="RND-1_FAMILY-60";TEgroup="ctg_3%7CRND-1_FAMILY-60%7C1";Tend="1835";Tstart="946";shortTE="F";uid="52f3a0ee-84d4-4413-854d-30ce9481ce14"
CM034318.1	RepeatMasker	DNA	19204655	19204961	737	+	.	ID="RND-6_FAMILY-3343";Tend="486";Tstart="226";shortTE="F";uid="be2d228f-910a-44fe-860d-2cfeb8a4ad62"
CM034318.1	RepeatMasker	Unknown	17070447	17070568	878	+	.	ID="RND-5_FAMILY-293";Tend="1066";Tstart="945";shortTE="F";uid="0407bdb8-87c3-44f5-ab6a-e4d2930b0b1d"
CM034318.1	RepeatMasker	Retroposon?	24724979	24725239	1247	+	.	ID="RND-6_FAMILY-35321";Tend="1172";Tstart="894";shortTE="F";uid="349fd7eb-38b3-4298-9620-c7f24181a154"
CM034318.1	RepeatMasker	DNA/Ginger-1	12111861	12112307	633	+	.	ID="RND-6_FAMILY-9942";Tend="1391";Tstart="948";shortTE="F";uid="68ba164e-71ee-4ce3-9787-f9cd334bce25"
CM034318.1	RepeatMasker	DNA/Ginger-1	30716839	30717171	1226	+	.	ID="RND-6_FAMILY-9942";Tend="1189";Tstart="872";shortTE="F";uid="1ef2b7e8-6504-4126-b301-2d3b0275d321"
CM034318.1	RepeatMasker	DNA/hAT	18159398	18165943	39806	+	.	ID="rnd-1_family-90";Tend="6242";Tstart="1";shortTE="F";uid="d22a927a-927a-408f-a15d-9334239d6736"
CM034318.1	RepeatMasker	Unknown	39133591	39134087	1225	+	.	ID="RND-5_FAMILY-10690";TEgroup="ctg_3%7CRND-5_FAMILY-10690%7C1";Tend="1323";Tstart="933";shortTE="F";uid="1e2c9934-6edd-4baf-8176-e84aca5bee38"
CM034318.1	RepeatMasker	Unknown	26122426	26122676	1183	+	.	ID="RND-1_FAMILY-65";Tend="1601";Tstart="1336";shortTE="F";uid="3ce61158-3b9a-41e6-ae98-bc232f351d2a"
CM034318.1	RepeatMasker	DNA/Sola-1	35117333	35117555	1521	+	.	ID="DNA4-8_AP";Tend="247";Tstart="32";shortTE="F";uid="91958dba-c79f-4fd8-91f8-4fa43efaa769"
CM034318.1	RepeatMasker	DNA/Kolobok-E	8114583	8114734	470	+	.	ID="RND-6_FAMILY-5088";Tend="1760";Tstart="1624";shortTE="F";uid="6cae4d23-cee9-4482-866b-3003add4042e"
CM034318.1	RepeatMasker	DNA/MULE-MuDR	39599530	39600081	1881	+	.	ID="RND-4_FAMILY-125";TEgroup="ctg_3%7CRND-4_FAMILY-125%7C3";Tend="1578";Tstart="900";shortTE="F";uid="d3bc2eee-5e52-4365-ae51-d5a99ee66bfb"
CM034318.1	RepeatMasker	DNA/Ginger-1	34922637	34923119	3304	+	.	ID="RND-6_FAMILY-1577";Tend="1418";Tstart="911";shortTE="F";uid="9d56cd16-c712-4998-bde1-e5a5d1ab1de9"
CM034318.1	RepeatMasker	DNA/PiggyBac	617654	621136	26471	+	.	ID="RND-5_FAMILY-235";Tend="4215";Tstart="840";shortTE="F";uid="410267dc-8df6-4763-9258-bcb07fe61199"
CM034318.1	RepeatMasker	DNA/Kolobok-E	9311652	9312770	3849	+	.	ID="RND-1_FAMILY-172";Tend="5296";Tstart="4166";shortTE="F";uid="43f20eb0-6477-4617-9300-103aa813e702"
CM034318.1	RepeatMasker	DNA	29846369	29846837	1726	+	.	ID="DNA4-2_AP";Tend="470";Tstart="2";shortTE="F";uid="8b6a27c8-66a5-4102-93a6-03397532eaf0"
CM034318.1	RepeatMasker	LINE/I-Jockey	32724817	32725073	1204	+	.	ID="RND-5_FAMILY-1184";Tend="2157";Tstart="1911";shortTE="F";uid="0c3ddc06-f89c-40af-9640-342600377378"
CM034318.1	RepeatMasker	Unknown	20085961	20086083	553	+	.	ID="RND-1_FAMILY-248";Tend="1124";Tstart="998";shortTE="F";uid="24c011b4-8018-4b34-a2e1-1bd99905d8ab"
CM034318.1	RepeatMasker	Retroposon?	12735439	12735566	1017	+	.	ID="RND-1_FAMILY-32";Tend="5887";Tstart="5760";shortTE="F";uid="d0982964-24fe-4349-b1af-d2cdf9b70c5a"
CM034318.1	RepeatMasker	DNA	41416542	41416746	465	+	.	ID="DNA4-2B_AP";Tend="214";Tstart="1";shortTE="F";uid="7d95512f-fc87-4d2c-b95b-eadcebe7ea36"
CM034318.1	RepeatMasker	DNA/hAT-hAT19	34229427	34230250	6114	+	.	ID="RND-6_FAMILY-8033";Tend="2607";Tstart="1780";shortTE="F";uid="85305670-57c8-447a-bcf6-60921924c1e3"
CM034318.1	RepeatMasker	DNA/Ginger-1	25535069	25536333	9471	+	.	ID="RND-6_FAMILY-3774";Tend="2093";Tstart="856";shortTE="F";uid="b3c30d8a-7139-4f16-969f-f5990be4b946"
CM034318.1	RepeatMasker	LINE/I-Jockey	36994164	36995222	1476	+	.	ID="RND-1_FAMILY-401";Tend="4395";Tstart="3334";shortTE="F";uid="08c47a12-c0c7-4667-adad-f205c6b6b814"
CM034318.1	RepeatMasker	DNA/Kolobok-E	15446858	15447233	672	+	.	ID="RND-5_FAMILY-1670";Tend="1786";Tstart="1432";shortTE="F";uid="2f33c5d2-1a1b-4d36-ac61-1746d0ea787e"
CM034318.1	RepeatMasker	Unknown	23971451	23971841	606	+	.	ID="RND-6_FAMILY-3807";Tend="1413";Tstart="1008";shortTE="F";uid="4c1486bf-a526-43a5-84f9-0d3fd205f72a"
CM034318.1	RepeatMasker	DNA/hAT-Tip100	34657235	34657355	749	+	.	ID="RND-5_FAMILY-5755";Tend="1790";Tstart="1672";shortTE="F";uid="942cb69f-3906-4cde-9c36-13babccde667"
CM034318.1	RepeatMasker	DNA	31079750	31080078	873	+	.	ID="DNA4-2_AP";Tend="322";Tstart="1";shortTE="F";uid="4612e47f-088d-4bed-8928-2c4d77f7c463"
CM034318.1	RepeatMasker	LINE/I-Jockey	30407416	30407534	434	+	.	ID="RND-6_FAMILY-2399";Tend="4060";Tstart="3939";shortTE="F";uid="58c2a37a-5429-4209-b15e-308e3f0b0037"
CM034318.1	RepeatMasker	Unknown	8461846	8462352	3524	+	.	ID="RND-5_FAMILY-177";Tend="1461";Tstart="945";shortTE="F";uid="422ff8b4-9d8b-4c29-a0a3-cdf9ed33b0f5"
CM034318.1	RepeatMasker	DNA/hAT?	19574292	19575357	8012	+	.	ID="RND-3_FAMILY-442";Tend="1875";Tstart="772";shortTE="F";uid="80666a22-7a81-4d28-a3bc-8ff0ea0bb7d2"
CM034318.1	RepeatMasker	DNA	3689989	3690203	1732	+	.	ID="TTAA2_AP";Tend="218";Tstart="2";shortTE="F";uid="00d46a92-3277-4c74-b662-b9f386413f42"
CM034318.1	RepeatMasker	Retroposon?	33716329	33716686	2224	+	.	ID="RND-6_FAMILY-10695";Tend="1485";Tstart="1129";shortTE="F";uid="42954a87-c728-418e-a1a5-c1ba69239010"
CM034318.1	RepeatMasker	RC/Helitron	32820061	32820215	424	+	.	ID="RND-5_FAMILY-190";Tend="1245";Tstart="1103";shortTE="F";uid="6cecef5c-3a4d-40ab-a97f-58e39e3919db"
CM034318.1	RepeatMasker	DNA/hAT	13909776	13910360	3152	+	.	ID="RND-6_FAMILY-5536";Tend="608";Tstart="41";shortTE="F";uid="50e1174f-aaac-445f-b97c-1b667216eab0"
CM034318.1	RepeatMasker	Retroposon?	2228020	2228188	568	+	.	ID="RND-1_FAMILY-183";Tend="550";Tstart="334";shortTE="F";uid="430eaab2-ef12-40f0-bfcc-c7d74e75995d"
CM034318.1	RepeatMasker	Retroposon?	30978863	30979007	660	+	.	ID="RND-6_FAMILY-35321";Tend="1752";Tstart="1607";shortTE="F";uid="7edf6e77-309a-4d4e-aeef-8d70e84bb169"
CM034318.1	RepeatMasker	LTR/Gypsy	8818795	8819697	6113	+	.	ID="RND-6_FAMILY-2237";Tend="958";Tstart="96";shortTE="F";uid="d6591724-0b1c-40c2-971f-4ebca4a5f36c"
CM034318.1	RepeatMasker	Unknown	37597223	37597473	1002	+	.	ID="RND-4_FAMILY-266";Tend="1200";Tstart="960";shortTE="F";uid="0040a859-01eb-4c64-a045-ac8575ed10cf"
CM034318.1	RepeatMasker	Unknown	33844796	33845711	6986	+	.	ID="RND-1_FAMILY-60";Tend="1836";Tstart="938";shortTE="F";uid="c057d4c4-8a15-46d9-bc4d-455802d81ea5"
CM034318.1	RepeatMasker	DNA/Ginger-1	21854028	21855473	9371	+	.	ID="RND-5_FAMILY-6062";Tend="2104";Tstart="653";shortTE="F";uid="8bf0ffd5-be81-45d2-b129-a5c1b6e08659"
CM034318.1	RepeatMasker	LINE/I-Jockey	36973309	36977366	34819	+	.	ID="RND-6_FAMILY-769";Tend="4234";Tstart="190";shortTE="F";uid="d132c095-6cd5-4f03-a7c0-8ff7cf3370ec"
CM034318.1	RepeatMasker	DNA	3321970	3322301	786	+	.	ID="RND-5_FAMILY-9909";Tend="480";Tstart="163";shortTE="F";uid="37e9b663-3463-4c6f-bfe2-6960edeb945d"
CM034318.1	RepeatMasker	DNA/Ginger-1	24766906	24767882	1654	+	.	ID="RND-5_FAMILY-6062";Tend="2098";Tstart="1200";shortTE="F";uid="a09f5443-5a2f-430d-bf5c-f434a0acfc0f"
CM034318.1	RepeatMasker	Unknown	25554424	25554555	457	+	.	ID="RND-6_FAMILY-9105";Tend="762";Tstart="637";shortTE="F";uid="ac648f23-db20-4ed2-a298-0423fa3c5f23"
CM034318.1	RepeatMasker	Unknown	5364894	5365730	6263	+	.	ID="RND-1_FAMILY-60";Tend="1833";Tstart="944";shortTE="F";uid="b717ad1d-6780-45f8-a163-f58bb1c03d12"
CM034318.1	RepeatMasker	DNA/Ginger-1	38963878	38964247	400	+	.	ID="RND-6_FAMILY-9942";Tend="2275";Tstart="1914";shortTE="F";uid="cfb6bd19-d84a-460e-96ad-b207b8962363"
CM034318.1	RepeatMasker	LTR/Gypsy	8832202	8833483	8630	+	.	ID="RND-1_FAMILY-308";Tend="6343";Tstart="5093";shortTE="F";uid="f95bb8d9-f8f4-41ea-a3e9-96c117cf08dc"
CM034318.1	RepeatMasker	DNA/MULE-MuDR	30023749	30024313	2776	+	.	ID="RND-4_FAMILY-125";Tend="1510";Tstart="924";shortTE="F";uid="789fca2a-9e6c-43e7-9aaf-5488bb604919"
CM034318.1	RepeatMasker	Unknown	23149182	23149472	1597	+	.	ID="RND-1_FAMILY-20";Tend="1195";Tstart="892";shortTE="F";uid="dc571f04-e99e-43b9-8989-1b9ae474b18b"
CM034318.1	RepeatMasker	DNA/TcMar-m44	1800527	1800669	897	+	.	ID="dnax-3c_ap";Tend="144";Tstart="1";shortTE="F";uid="95f09cf6-4403-4344-a680-c40677f7762c"
CM034318.1	RepeatMasker	Retroposon?	16240422	16241103	1160	+	.	ID="RND-6_FAMILY-13193";Tend="1504";Tstart="785";shortTE="F";uid="20b51695-cca0-4867-90c0-6a8303cf7508"
CM034318.1	RepeatMasker	DNA/Kolobok-E	38702827	38703360	2229	+	.	ID="RND-6_FAMILY-13779";Tend="4701";Tstart="4185";shortTE="F";uid="7e8d9fdb-de88-4228-8cd7-838eaf80768d"
CM034318.1	RepeatMasker	DNA/hAT	28257506	28257825	1275	+	.	ID="RND-6_FAMILY-11231";Tend="1051";Tstart="761";shortTE="F";uid="82cbcaee-9da8-4b24-ace3-6dae2635f5f6"
CM034318.1	RepeatMasker	DNA/hAT-Tip100	38595293	38596690	4345	+	.	ID="RND-1_FAMILY-422";TEgroup="ctg_3%7CRND-1_FAMILY-422%7C1";Tend="1605";Tstart="830";shortTE="F";uid="a0eb89e4-9503-4ee2-8e3f-9653751d18a2"
CM034318.1	RepeatMasker	DNA/MULE-MuDR	21765852	21766481	4111	+	.	ID="rnd-5_family-8996";Tend="1465";Tstart="888";shortTE="F";uid="b92f8165-78fb-4000-a8b9-70313d605e72"
CM034318.1	RepeatMasker	Retroposon?	38654843	38656317	11080	+	.	ID="RND-6_FAMILY-13511";Tend="2307";Tstart="847";shortTE="F";uid="5b08b689-96d4-4827-b95d-b1272847d707"
CM034318.1	RepeatMasker	RC/Helitron	36934522	36934887	2127	+	.	ID="RND-6_FAMILY-9196";Tend="4375";Tstart="4009";shortTE="F";uid="dd6e0ef4-ebb4-4933-8e5f-570ebe18302c"
CM034318.1	RepeatMasker	Unknown	2634874	2635053	696	+	.	ID="RND-6_FAMILY-23825";Tend="583";Tstart="401";shortTE="F";uid="c89f25f3-d133-40c2-a9c5-35b672578419"
CM034318.1	RepeatMasker	LINE/I-Jockey	36983026	36987341	33133	+	.	ID="RND-1_FAMILY-465";Tend="4849";Tstart="552";shortTE="F";uid="edae8428-f20e-4b52-91d1-6931e9ee9ea9"
CM034318.1	RepeatMasker	DNA/Ginger-1	36590843	36592316	11995	+	.	ID="RND-6_FAMILY-13191";Tend="2325";Tstart="835";shortTE="F";uid="33832979-acb9-423c-9b0c-52c7632ac637"
CM034318.1	RepeatMasker	DNA/Ginger-1	8148176	8149102	1902	+	.	ID="RND-6_FAMILY-9942";Tend="1482";Tstart="663";shortTE="F";uid="e70b658f-e49d-4ca3-997a-307eec2f74a3"
CM034318.1	RepeatMasker	DNA/hAT-Charlie	40713364	40713691	2142	+	.	ID="DNA8-51_AP";Tend="507";Tstart="182";shortTE="F";uid="9fababe7-2669-41ec-8ff1-d965906d8d78"
CM034318.1	RepeatMasker	Retroposon?	20891203	20891422	628	+	.	ID="RND-6_FAMILY-35321";Tend="1497";Tstart="1278";shortTE="F";uid="fec360e4-b86a-47a3-ab44-c5cb7421cf93"
CM034318.1	RepeatMasker	DNA/Ginger-1	28039026	28039244	850	+	.	ID="RND-6_FAMILY-4450";Tend="975";Tstart="762";shortTE="F";uid="c89ebb3e-bdb0-455b-aac9-5e38ac90cccc"
CM034318.1	RepeatMasker	DNA/hAT-Tip100	40144137	40144272	1018	+	.	ID="DNA8-113_AP";Tend="175";Tstart="41";shortTE="F";uid="8154542a-fc03-4ab5-90bb-0608c684e996"
CM034318.1	RepeatMasker	DNA/Ginger-1	34843954	34844462	3435	+	.	ID="RND-6_FAMILY-1577";Tend="1413";Tstart="913";shortTE="F";uid="6d178b67-643f-4369-98de-4c55a4444f59"
CM034318.1	RepeatMasker	Unknown	10270743	10271250	514	+	.	ID="RND-6_FAMILY-1455";TEgroup="ctg_3%7CRND-6_FAMILY-1455%7C2";Tend="1638";Tstart="480";shortTE="T";uid="8760e2de-3236-4b76-85be-8345e9fecabd"
CM034318.1	RepeatMasker	Retroposon?	16268954	16269399	1324	+	.	ID="RND-6_FAMILY-13511";TEgroup="ctg_3%7CRND-6_FAMILY-13511%7C1";Tend="1239";Tstart="868";shortTE="F";uid="2c7bcc1f-b819-47ca-a585-51596a332a5d"
CM034318.1	RepeatMasker	DNA/hAT-Ac	34978768	34979018	1555	+	.	ID="DNA8-93_AP";Tend="400";Tstart="142";shortTE="F";uid="73233183-1a42-46b0-b8b5-35ae960c02cb"
CM034318.1	RepeatMasker	Unknown	36379719	36379925	1369	+	.	ID="RND-1_FAMILY-20";Tend="1209";Tstart="997";shortTE="F";uid="c98c21e2-a021-4018-ab6c-8e6d00fccc74"
CM034318.1	RepeatMasker	DNA	34484963	34485655	1160	+	.	ID="DNA4-3_AP";Tend="635";Tstart="25";shortTE="F";uid="508788ed-f533-459c-9d57-d3e491103d0d"
CM034318.1	RepeatMasker	DNA/Ginger-1	26744371	26745105	2053	+	.	ID="rnd-6_family-9942";Tend="1367";Tstart="661";shortTE="F";uid="7cfbab28-fa57-457a-af0c-bda54838f6e4"
CM034318.1	RepeatMasker	RC/Helitron	16362880	16363055	984	+	.	ID="RND-5_FAMILY-874";Tend="1502";Tstart="1316";shortTE="F";uid="1498d766-1d66-44f8-a01f-bc2f6c583ceb"
CM034318.1	RepeatMasker	Retroposon?	34131389	34131513	538	+	.	ID="RND-6_FAMILY-1018";Tend="2430";Tstart="2311";shortTE="F";uid="fd29a8af-81b8-4600-9603-83a78764a2a5"
CM034318.1	RepeatMasker	DNA	18669419	18669568	740	+	.	ID="dna3-4_ap";Tend="127";Tstart="9";shortTE="F";uid="0bc1f426-3667-4ec4-8c6c-59adf1725409"
CM034318.1	RepeatMasker	DNA	39097528	39097934	2374	+	.	ID="DNAX-2_AP";Tend="467";Tstart="4";shortTE="F";uid="6e59de4e-40c6-4552-9f60-a2befec11bda"
CM034318.1	RepeatMasker	DNA	32267142	32267393	701	+	.	ID="TTAA2C_AP";Tend="423";Tstart="190";shortTE="F";uid="cd18602a-cf55-4ff3-b8a9-0ae54b77ead1"
CM034318.1	RepeatMasker	Unknown	26863419	26863677	1979	+	.	ID="RND-4_FAMILY-362";Tend="1131";Tstart="858";shortTE="F";uid="d81cbd00-c623-40a7-b463-de5cc7117205"
CM034318.1	RepeatMasker	Retroposon?	28196352	28196582	711	+	.	ID="RND-5_FAMILY-1545";Tend="2312";Tstart="2035";shortTE="F";uid="c54b09dd-94ea-4c11-966c-92e0ccf70d2d"
CM034318.1	RepeatMasker	DNA	34234385	34234663	1703	+	.	ID="RND-6_FAMILY-32128";Tend="1231";Tstart="900";shortTE="F";uid="9199dfae-5a6f-4ffa-be56-ce4db522c449"
CM034318.1	RepeatMasker	DNA/hAT-hAT19	28153320	28153912	3779	+	.	ID="dna8-71_ap";Tend="551";Tstart="1";shortTE="F";uid="c67f812b-b291-4708-8e2e-487b79e1f0d8"
CM034318.1	RepeatMasker	DNA/hAT?	35767433	35767808	463	+	.	ID="RND-6_FAMILY-7631";Tend="1589";Tstart="1186";shortTE="F";uid="f275f5ad-0b60-4b70-8374-491023b20b40"
CM034318.1	RepeatMasker	DNA	20076666	20077172	3378	+	.	ID="RND-6_FAMILY-13685";Tend="1532";Tstart="1008";shortTE="F";uid="0d146723-7a02-412f-96c7-3fd3931269bc"
CM034318.1	RepeatMasker	Retroposon?	4506550	4506757	411	+	.	ID="RND-6_FAMILY-35321";Tend="1348";Tstart="1173";shortTE="F";uid="a72c18ea-3abf-4355-851a-6c03785627b4"
CM034318.1	RepeatMasker	DNA	27427830	27428585	2866	+	.	ID="DNA4-2_AP";Tend="769";Tstart="1";shortTE="F";uid="c443b5e7-3da0-4507-afa6-9c6b915b7838"
CM034318.1	RepeatMasker	DNA	37062470	37062946	2912	+	.	ID="RND-1_FAMILY-49";Tend="8573";Tstart="8093";shortTE="F";uid="e593f55b-d683-45a1-826e-233051bd1ad8"
CM034318.1	RepeatMasker	DNA	29923052	29923505	2291	+	.	ID="TTAA4B_AP";Tend="430";Tstart="3";shortTE="F";uid="e7bc4989-cb55-4957-8463-ac29c0f9e936"
CM034318.1	RepeatMasker	DNA	19042754	19043040	980	+	.	ID="TTAA25_AP";Tend="505";Tstart="215";shortTE="F";uid="5f3a671b-c1e5-4cc1-b804-b538359d05c7"
CM034318.1	RepeatMasker	Retroposon?	4087789	4088395	1825	+	.	ID="RND-6_FAMILY-13511";Tend="1470";Tstart="852";shortTE="F";uid="eb471f51-7e7f-4590-972c-592c4bb0df53"
CM034318.1	RepeatMasker	DNA/hAT	7387750	7388293	3367	+	.	ID="RND-1_FAMILY-45";Tend="1434";Tstart="852";shortTE="F";uid="ae6b760d-fc79-4495-8f7b-df4ad197bcf8"
CM034318.1	RepeatMasker	Unknown	15969505	15969691	690	+	.	ID="RND-1_FAMILY-513";Tend="2434";Tstart="2274";shortTE="F";uid="c2875408-c837-497c-8c32-b08fe93148d4"
CM034318.1	RepeatMasker	DNA/hAT-Tip100	40270509	40270739	1043	+	.	ID="RND-5_FAMILY-1393";Tend="1494";Tstart="1255";shortTE="F";uid="caf4a812-4400-4da3-af0b-c1b510b55422"
CM034318.1	RepeatMasker	DNA/hAT-hAT19	20971020	20971301	1130	+	.	ID="RND-5_FAMILY-2562";Tend="3125";Tstart="2820";shortTE="F";uid="48d85b8d-1f3b-4bcc-b872-e120eaf3679f"
CM034318.1	RepeatMasker	DNA/Kolobok-E	36011283	36011684	1356	+	.	ID="KOLOBOKE-2_AP";Tend="2228";Tstart="1799";shortTE="F";uid="40c8d773-be90-4dfb-802f-a8ff5cd47480"
CM034318.1	RepeatMasker	DNA/Sola-1	3652194	3652294	770	+	.	ID="DNA4-4_AP";Tend="238";Tstart="139";shortTE="F";uid="643f1c59-b194-49ca-8b2d-bbfa77bfb5b4"
CM034318.1	RepeatMasker	DNA/Kolobok-E	41332294	41332529	4466	+	.	ID="rnd-6_family-6479";Tend="1691";Tstart="965";shortTE="F";uid="af8bc360-c34f-42ee-ba9d-fdc5467dc850"
CM034318.1	RepeatMasker	Retroposon?	5621746	5622546	5227	+	.	ID="SINE2-1_AP";Tend="1770";Tstart="938";shortTE="F";uid="cf42ac79-c8dd-45f4-9962-74a7cdec8cba"
CM034318.1	RepeatMasker	DNA/Ginger-1	7810774	7811181	978	+	.	ID="RND-5_FAMILY-6062";Tend="1099";Tstart="650";shortTE="F";uid="0da50dfd-e855-40f7-9fad-b8ee9daf88ef"
CM034318.1	RepeatMasker	DNA	19656488	19657177	1302	+	.	ID="DNA4-2_AP";Tend="618";Tstart="1";shortTE="F";uid="483c87a3-d33d-4349-a97c-57bd70c033c6"
CM034318.1	RepeatMasker	Unknown	14441934	14442142	1101	+	.	ID="RND-5_FAMILY-5484";Tend="1188";Tstart="960";shortTE="F";uid="9f4ce9a1-8afe-46fd-82e8-ac71222747b7"
CM034318.1	RepeatMasker	DNA/hAT-Charlie	17014146	17014668	3388	+	.	ID="RND-6_FAMILY-684";Tend="1404";Tstart="937";shortTE="F";uid="fd91250c-4cb7-4365-825e-e8be0a56a039"
CM034318.1	RepeatMasker	DNA/hAT-hAT19	3939641	3940174	3347	+	.	ID="RND-6_FAMILY-15425";Tend="1548";Tstart="979";shortTE="F";uid="86db2692-47f8-4c86-9033-ab3c32b1696b"
CM034318.1	RepeatMasker	DNA	20237191	20237314	597	+	.	ID="RND-5_FAMILY-3782";Tend="1485";Tstart="1348";shortTE="F";uid="0abe1824-529b-4651-8530-a74846393425"
CM034318.1	RepeatMasker	DNA/hAT	6176849	6176953	430	+	.	ID="RND-4_FAMILY-18";Tend="1066";Tstart="959";shortTE="F";uid="e0c808f1-8afb-42c1-9c6e-c80fe33c0fdd"
CM034318.1	RepeatMasker	Retroposon?	28088481	28089018	1694	+	.	ID="RND-6_FAMILY-10695";Tend="2525";Tstart="1422";shortTE="F";uid="8a71a849-a2bf-4247-97fe-98f7ce032c83"
CM034318.1	RepeatMasker	Unknown	2742878	2743039	479	+	.	ID="RND-1_FAMILY-84";Tend="962";Tstart="806";shortTE="F";uid="e78476e9-3d90-45db-95ea-05ba2cc3924f"
CM034318.1	RepeatMasker	DNA/hAT-hAT19	37690319	37690453	515	+	.	ID="RND-6_FAMILY-7624";Tend="1875";Tstart="1743";shortTE="F";uid="2f8e43e6-0fe0-4652-81c8-e3b07dcd8d6a"
CM034318.1	RepeatMasker	Unknown	10411276	10411620	579	+	.	ID="RND-6_FAMILY-4745";TEgroup="ctg_3%7CRND-6_FAMILY-4745%7C1";Tend="1673";Tstart="904";shortTE="F";uid="1aeeff63-9931-46c7-8c93-3e92895b09bb"
CM034318.1	RepeatMasker	DNA	28824194	28824851	1713	+	.	ID="DNA4-2_AP";Tend="769";Tstart="161";shortTE="F";uid="bb1085dc-9ecb-4acb-b91f-c888c3752dda"
CM034318.1	RepeatMasker	DNA	25193127	25193536	914	+	.	ID="TTAA3B_AP";Tend="436";Tstart="7";shortTE="F";uid="96017f50-68d8-47c4-bc6d-230558b5613e"
CM034318.1	RepeatMasker	DNA/Kolobok-E	30086812	30086949	3656	+	.	ID="KOLOBOKE-2_AP";Tend="2211";Tstart="1115";shortTE="F";uid="d1702ceb-46be-4785-9a85-c148e49012a3"
CM034318.1	RepeatMasker	DNA	29698051	29698364	1259	+	.	ID="DNA4-2_AP";Tend="466";Tstart="143";shortTE="F";uid="926603c9-7025-4a4b-bf86-0936b46b327a"
CM034318.1	RepeatMasker	DNA/Kolobok-E	657496	657665	857	+	.	ID="RND-6_FAMILY-9765";Tend="1406";Tstart="1229";shortTE="F";uid="a4c04576-4b35-449c-a2c0-00e6ab8c2174"
CM034318.1	RepeatMasker	DNA/Ginger-1	7174696	7175113	1257	+	.	ID="RND-6_FAMILY-11761";Tend="1233";Tstart="703";shortTE="F";uid="0efcc053-1e4e-433b-b25b-afb0b8cd3d95"
CM034318.1	RepeatMasker	DNA	5425047	5425521	610	+	.	ID="DNA4-2_AP";Tend="508";Tstart="5";shortTE="F";uid="312fe415-b584-43dd-a7b8-18bc9c7ac31a"
CM034318.1	RepeatMasker	DNA	15009728	15009991	1125	+	.	ID="DNA4-11_AP";Tend="277";Tstart="1";shortTE="F";uid="e329b502-5f13-42ee-b1c4-f2d6567c669e"
CM034318.1	RepeatMasker	Retroposon?	14379113	14379291	820	+	.	ID="RND-6_FAMILY-20820";Tend="1043";Tstart="851";shortTE="F";uid="f533ad76-a7d0-4d03-a4cb-77ce6b35015c"
CM034318.1	RepeatMasker	DNA/Ginger-1	28329031	28330402	9359	+	.	ID="RND-5_FAMILY-6062";Tend="2100";Tstart="629";shortTE="F";uid="02069ac1-cac7-4ada-9009-d31425e1f4ab"
CM034318.1	RepeatMasker	Unknown	10257176	10257292	487	+	.	ID="RND-5_FAMILY-2295";Tend="1619";Tstart="1510";shortTE="F";uid="65f4f0bb-c46c-47a8-953b-c56d15d348a5"
CM034318.1	RepeatMasker	DNA/hAT-Tip100	30713933	30715551	5841	+	.	ID="RND-6_FAMILY-24037";Tend="2618";Tstart="990";shortTE="F";uid="422b3242-f776-4fa0-a0b4-24cf54e788b2"
CM034318.1	RepeatMasker	DNA	7405933	7406043	474	+	.	ID="RND-4_FAMILY-804";Tend="2227";Tstart="2124";shortTE="F";uid="b80ee62a-03ab-44c1-aefc-f0fcd0d4f0cc"
CM034318.1	RepeatMasker	Retroposon?	32290774	32290960	552	+	.	ID="RND-6_FAMILY-13076";Tend="2173";Tstart="1994";shortTE="F";uid="e43b1beb-05d7-4e95-9060-b66b91508574"
CM034318.1	RepeatMasker	LTR/Gypsy	14382962	14384762	934	+	.	ID="RND-6_FAMILY-566";TEgroup="ctg_3%7CRND-6_FAMILY-566%7C2";Tend="5164";Tstart="1021";shortTE="F";uid="d0c0d3de-df4f-4360-8df6-e4207ad9c3d3"
CM034318.1	RepeatMasker	Unknown	4432202	4432646	3500	+	.	ID="RND-6_FAMILY-1389";Tend="2168";Tstart="1732";shortTE="F";uid="fa681e1f-bb78-4411-ae1f-3eb947b707f3"
CM034318.1	RepeatMasker	Unknown	21400542	21400663	453	+	.	ID="RND-1_FAMILY-66";Tend="1680";Tstart="1590";shortTE="F";uid="2dc64d42-4d6f-4f8b-b5f6-2e61709384f2"
CM034318.1	RepeatMasker	Retroposon?	18590163	18590335	1024	+	.	ID="RND-6_FAMILY-10695";Tend="823";Tstart="651";shortTE="F";uid="7a1c3abd-e2aa-4130-8530-3b755caa969a"
CM034318.1	RepeatMasker	DNA/hAT	8875561	8876033	3790	+	.	ID="RND-1_FAMILY-61";Tend="2156";Tstart="1682";shortTE="F";uid="0a11a44a-79b5-49dd-8ae1-abfcdd12fd31"
CM034318.1	RepeatMasker	DNA/hAT-hAT19	3304706	3304932	486	+	.	ID="RND-6_FAMILY-14804";Tend="1375";Tstart="1178";shortTE="F";uid="e83fd2b0-5734-49b5-9b64-a24e929cffcf"
CM034318.1	RepeatMasker	DNA	34090980	34091757	954	+	.	ID="DNA4-2_AP";Tend="769";Tstart="1";shortTE="F";uid="7f567ae5-5ead-472e-b3fe-41df5845f646"
CM034318.1	RepeatMasker	DNA	38561784	38562493	2942	+	.	ID="DNA4-2_AP";Tend="769";Tstart="1";shortTE="F";uid="db0f75e1-6bec-4c77-92b9-61c4326efe79"
CM034318.1	RepeatMasker	DNA/Ginger-1	32983987	32984496	7286	+	.	ID="RND-6_FAMILY-3774";Tend="1385";Tstart="875";shortTE="F";uid="5265644f-66be-40e9-90ed-cefeaee25619"
CM034318.1	RepeatMasker	Retroposon?	26661203	26661375	428	+	.	ID="RND-1_FAMILY-464";Tend="1042";Tstart="870";shortTE="F";uid="31477f97-3468-4e6f-9456-605619c79c70"
CM034318.1	RepeatMasker	Retroposon?	26817068	26817849	3213	+	.	ID="RND-6_FAMILY-13777";Tend="1453";Tstart="673";shortTE="F";uid="e6e5178e-2027-457d-8ca6-c4063d669bbe"
CM034318.1	RepeatMasker	LTR/Gypsy	36972132	36972430	922	+	.	ID="RND-5_FAMILY-3183";Tend="696";Tstart="397";shortTE="F";uid="49f6898a-d6fc-4e09-b497-d24230267b3d"
CM034318.1	RepeatMasker	RC/Helitron	30267363	30267523	1188	+	.	ID="RND-6_FAMILY-5047";Tend="1842";Tstart="1687";shortTE="F";uid="a739abbc-5bc6-4730-b04d-2dca3b250320"
CM034318.1	RepeatMasker	DNA/Ginger-1	25229749	25229919	576	+	.	ID="RND-5_FAMILY-4248";Tend="1022";Tstart="843";shortTE="F";uid="0e611c4d-a9aa-4404-97d1-44d76b20ba32"
CM034318.1	RepeatMasker	DNA/hAT-Charlie	8813191	8813422	1004	+	.	ID="RND-6_FAMILY-17670";Tend="765";Tstart="526";shortTE="F";uid="72bc23b5-dc1b-4221-8619-e21745d26ace"
CM034318.1	RepeatMasker	DNA/hAT-Tip100	7271981	7272365	2573	+	.	ID="RND-6_FAMILY-3977";Tend="1400";Tstart="1013";shortTE="F";uid="e79494f1-3038-4511-b506-1a4ad7ae992d"
CM034318.1	RepeatMasker	RC/Helitron	24669314	24670074	1490	+	.	ID="RND-6_FAMILY-5245";Tend="1989";Tstart="1296";shortTE="F";uid="2e4b40a4-b0b7-4acb-9ad5-b891aa5a9a89"
CM034318.1	RepeatMasker	LINE/L1	7169336	7169866	1057	+	.	ID="RND-6_FAMILY-462";Tend="2161";Tstart="1603";shortTE="F";uid="1f2b5838-70f7-4d19-82ff-5aac239e9da0"
CM034318.1	RepeatMasker	DNA	30989630	30989969	841	+	.	ID="DNA4-2_AP";Tend="344";Tstart="1";shortTE="F";uid="8e02ca72-afef-49d8-928e-d86d1ef5e9b9"
CM034318.1	RepeatMasker	RC/Helitron	6204017	6204417	2738	+	.	ID="RND-1_FAMILY-73";Tend="1316";Tstart="937";shortTE="F";uid="22693081-6c6b-441a-9d3a-c09f8d562bdf"
CM034318.1	RepeatMasker	LTR/Pao	41688693	41689053	1889	+	.	ID="RND-6_FAMILY-14092";Tend="1842";Tstart="1472";shortTE="F";uid="e4bd8f11-ae33-47eb-a915-497d49d44ba4"
CM034318.1	RepeatMasker	LINE/I-Jockey	35560819	35563081	20130	+	.	ID="RND-1_FAMILY-465";Tend="4855";Tstart="2596";shortTE="F";uid="5a7a4a66-9cf4-407a-ae24-c75e58240d33"
CM034318.1	RepeatMasker	DNA	7183758	7184064	907	+	.	ID="RND-1_FAMILY-284";Tend="1098";Tstart="768";shortTE="F";uid="895bddbe-6b02-4bdf-afcf-6f82783dd1cc"
CM034318.1	RepeatMasker	DNA/Kolobok-E	3230511	3230785	623	+	.	ID="RND-5_FAMILY-4371";Tend="6608";Tstart="6315";shortTE="F";uid="4270297b-3540-46f6-ac2d-d66b268a1e28"
CM034318.1	RepeatMasker	Unknown	39108592	39109183	5047	+	.	ID="RND-5_FAMILY-1544";Tend="1418";Tstart="841";shortTE="F";uid="0932def8-c9b4-4e1d-804b-950ef7d6bf53"
CM034318.1	RepeatMasker	LINE/I-Jockey	37001399	37001722	485	+	.	ID="RND-1_FAMILY-181";Tend="1897";Tstart="1572";shortTE="F";uid="0be69ae6-c222-4394-b8b8-4232275db5aa"
CM034318.1	RepeatMasker	Unknown	36962372	36962662	885	+	.	ID="RND-1_FAMILY-165";Tend="1987";Tstart="1708";shortTE="F";uid="5b63710b-923c-4c3d-b0c8-56e197c780db"
CM034318.1	RepeatMasker	DNA	36694052	36694395	439	+	.	ID="RND-5_FAMILY-1340";Tend="1260";Tstart="932";shortTE="F";uid="ffb7e6d1-5588-4b5d-9040-b51189c3af07"
CM034318.1	RepeatMasker	DNA	9080186	9081482	6487	+	.	ID="RND-6_FAMILY-3444";Tend="2628";Tstart="1471";shortTE="F";uid="86884f08-d7ed-447a-9dba-741f91cbeda4"
CM034318.1	RepeatMasker	DNA	13274395	13274835	3322	+	.	ID="RND-6_FAMILY-38762";Tend="1262";Tstart="818";shortTE="F";uid="1dfcc21e-639e-4387-9e53-e4b7eaeefa53"
CM034318.1	RepeatMasker	DNA	9285638	9285994	1755	+	.	ID="TTAA3_AP";Tend="354";Tstart="1";shortTE="F";uid="7b8c0c90-d397-43b4-bcaf-15d8f5e424ab"
CM034318.1	RepeatMasker	DNA/TcMar-Pogo	3526069	3526365	2012	+	.	ID="RND-5_FAMILY-3818";Tend="1590";Tstart="1297";shortTE="F";uid="04ffaa6a-e66e-448c-b765-01117576567a"
CM034318.1	RepeatMasker	LINE/I	37030937	37031593	2086	+	.	ID="RND-6_FAMILY-2364";Tend="748";Tstart="137";shortTE="F";uid="4a1d42ec-2f9a-4981-ae78-f925e3b644fd"
CM034318.1	RepeatMasker	RC/Helitron	29815323	29815653	1145	+	.	ID="RND-4_FAMILY-166";Tend="1441";Tstart="1092";shortTE="F";uid="0cfebb90-1e1b-46b6-a4b5-6893cc420281"
CM034318.1	RepeatMasker	Unknown	21732518	21733098	2238	+	.	ID="RND-6_FAMILY-9312";Tend="1272";Tstart="724";shortTE="F";uid="86245c4a-7604-4a10-a1e4-98a7751de3ca"
CM034318.1	RepeatMasker	Retroposon?	36302178	36302780	832	+	.	ID="RND-6_FAMILY-20820";TEgroup="ctg_3%7CRND-6_FAMILY-20820%7C7";Tend="2105";Tstart="1074";shortTE="F";uid="88dcf5ee-fc18-47b2-8176-8efa04a241dd"
CM034318.1	RepeatMasker	DNA	38340657	38340777	770	+	.	ID="DNA8-25_AP";Tend="673";Tstart="557";shortTE="F";uid="c318bf81-a3d2-4cf8-9084-a2aaec34fb82"
CM034318.1	RepeatMasker	Unknown	37476041	37476548	2621	+	.	ID="RND-6_FAMILY-15958";Tend="1185";Tstart="704";shortTE="F";uid="6b30a286-2a31-4525-acfd-c282010bf58e"
CM034318.1	RepeatMasker	Unknown	34239549	34240145	1309	+	.	ID="RND-6_FAMILY-6643";TEgroup="ctg_3%7CRND-6_FAMILY-6643%7C9";Tend="1667";Tstart="592";shortTE="F";uid="e242bf1e-9d90-42c9-838e-08baee08ad2f"
CM034318.1	RepeatMasker	DNA/TcMar-m44?	27753692	27753863	1144	+	.	ID="dnax-4b_ap";Tend="173";Tstart="1";shortTE="F";uid="83dde4e9-8b1b-43ba-93e9-c9fc9a077df1"
CM034318.1	RepeatMasker	DNA/hAT-Tip100	7677597	7677840	866	+	.	ID="RND-6_FAMILY-2821";Tend="2123";Tstart="1874";shortTE="F";uid="b5ae0652-4c76-43a7-98cd-3085883ed952"
CM034318.1	RepeatMasker	DNA	36941427	36941910	3256	+	.	ID="RND-1_FAMILY-188";Tend="2265";Tstart="1779";shortTE="F";uid="01a9dbd2-7a32-4286-8564-968c416dfbd1"
CM034318.1	RepeatMasker	RC/Helitron	18358908	18359995	3070	+	.	ID="RND-6_FAMILY-1978";Tend="1405";Tstart="302";shortTE="F";uid="5e233853-9fc2-4f78-81f1-24b686d5690d"
CM034318.1	RepeatMasker	DNA	37587562	37587943	1248	+	.	ID="DNA4-2_AP";Tend="763";Tstart="422";shortTE="F";uid="a3295f0f-90f5-4255-ad61-37e73fdbf068"
CM034318.1	RepeatMasker	Unknown	31337313	31337434	565	+	.	ID="RND-5_FAMILY-293";Tend="1603";Tstart="1463";shortTE="F";uid="89c9b057-4f66-4fea-a018-8a2e9cbe18a5"
CM034318.1	RepeatMasker	Unknown	23561236	23561482	1267	+	.	ID="RND-5_FAMILY-5925";Tend="1249";Tstart="1012";shortTE="F";uid="05162aa6-a6b3-41cf-a3fe-b805fe773c58"
CM034318.1	RepeatMasker	DNA/TcMar-Tc1	3000021	3000676	3970	+	.	ID="RND-6_FAMILY-7699";Tend="578";Tstart="1";shortTE="F";uid="77bf55bb-bad0-44ca-8496-2a9e7144d429"
CM034318.1	RepeatMasker	Unknown	24956103	24956379	1008	+	.	ID="RND-1_FAMILY-157";Tend="1275";Tstart="981";shortTE="F";uid="7462fe8e-3e81-4111-b7cd-4ee11b6d2c95"
CM034318.1	RepeatMasker	DNA/Kolobok-E	7634309	7634416	700	+	.	ID="rnd-6_family-5088";Tend="1722";Tstart="1631";shortTE="F";uid="e9f7fb80-62c1-40d9-a281-68b320c70755"
CM034318.1	RepeatMasker	DNA/Ginger-1	23398092	23398676	2778	+	.	ID="RND-5_FAMILY-6062";Tend="1240";Tstart="649";shortTE="F";uid="65bd5918-bad8-4ce8-89c8-713818e25f23"
CM034318.1	RepeatMasker	DNA	40410660	40410828	959	+	.	ID="RND-6_FAMILY-20755";Tend="1080";Tstart="914";shortTE="F";uid="435a21f9-d0b6-4547-9c97-bdf6a846902d"
CM034318.1	RepeatMasker	DNA/Kolobok-E	38225687	38225857	632	+	.	ID="RND-5_FAMILY-77";Tend="1198";Tstart="1023";shortTE="F";uid="fb976e5e-c3e2-4744-b344-a24aebd4d709"
CM034318.1	RepeatMasker	DNA	12438677	12438954	1558	+	.	ID="TTAA2_AP";Tend="427";Tstart="148";shortTE="F";uid="a4a29636-e0e9-475d-a2b7-44926b5e8020"
CM034318.1	RepeatMasker	Unknown	32273898	32274116	908	+	.	ID="RND-6_FAMILY-7589";Tend="1154";Tstart="903";shortTE="F";uid="4a452423-83fc-4e30-9ac0-a835c27f729d"
CM034318.1	RepeatMasker	Unknown	21982793	21982954	688	+	.	ID="RND-1_FAMILY-440";Tend="2587";Tstart="2425";shortTE="F";uid="cb5900a2-3763-4947-b814-cd693eeb5570"
CM034318.1	RepeatMasker	RC/Helitron	21375159	21375644	2317	+	.	ID="RND-1_FAMILY-24";Tend="1529";Tstart="952";shortTE="F";uid="1a869409-9bc7-4610-bd28-e5fb8ea99558"
CM034318.1	RepeatMasker	DNA/hAT-Tip100	39677796	39678257	2855	+	.	ID="DNA8-100B_AP";Tend="501";Tstart="1";shortTE="F";uid="548e6c44-58dc-4ec0-b0c8-43d9e7a7da72"
CM034318.1	RepeatMasker	Unknown	4190492	4191348	4151	+	.	ID="RND-5_FAMILY-1544";TEgroup="ctg_3%7CRND-5_FAMILY-1544%7C1";Tend="1952";Tstart="855";shortTE="F";uid="48ba56cb-5f0e-4a9a-a1ee-bd7854d8f7ce"
CM034318.1	RepeatMasker	DNA/TcMar-m44	32335293	32335435	862	+	.	ID="dnax-3c_ap";Tend="143";Tstart="1";shortTE="F";uid="5f19e0c3-d132-4740-a2bd-492c8fb1771f"
CM034318.1	RepeatMasker	DNA/Ginger-1	1378991	1379153	703	+	.	ID="RND-6_FAMILY-3774";Tend="1026";Tstart="849";shortTE="F";uid="e4c3276b-8e79-449c-892b-54ddb7206102"
CM034318.1	RepeatMasker	DNA/hAT?	26088620	26089254	1407	+	.	ID="RND-6_FAMILY-19891";Tend="1380";Tstart="719";shortTE="F";uid="233762e0-928d-4507-a79a-06d5b9fb9ffc"
CM034318.1	RepeatMasker	DNA	14462076	14462345	1889	+	.	ID="RND-5_FAMILY-754";Tend="1195";Tstart="915";shortTE="F";uid="222389d7-c0f2-4373-96c8-1d68030eebc6"
CM034318.1	RepeatMasker	RC/Helitron	25780021	25780262	550	+	.	ID="HELITRON-2_DF";Tend="1915";Tstart="1669";shortTE="F";uid="49bfb331-f8fe-4749-b8c1-b979d37c6f92"
CM034318.1	RepeatMasker	Unknown	20102541	20102838	1037	+	.	ID="RND-6_FAMILY-1905";Tend="2105";Tstart="1818";shortTE="F";uid="082989a4-717d-4dfb-b55b-13b33d5df23a"
CM034318.1	RepeatMasker	DNA/hAT-hAT19	37177539	37177696	828	+	.	ID="RND-4_FAMILY-600";Tend="2426";Tstart="2246";shortTE="F";uid="0117867a-8996-4dad-8d59-113d8035249a"
CM034318.1	RepeatMasker	DNA/hAT-Tip100	18094879	18095655	2623	+	.	ID="RND-6_FAMILY-15664";Tend="1324";Tstart="588";shortTE="F";uid="4ee032e1-53e6-4346-931d-3db6b0b210a3"
CM034318.1	RepeatMasker	DNA/Kolobok-E	39179619	39181740	12089	+	.	ID="RND-5_FAMILY-367";Tend="2674";Tstart="636";shortTE="F";uid="30525a33-08a3-4102-84c7-9156ef53025a"
CM034318.1	RepeatMasker	DNA	4326930	4327184	1127	+	.	ID="DNA4-2_AP";Tend="769";Tstart="497";shortTE="F";uid="387d2962-aaa2-4c32-a7f5-6a005886be4b"
CM034318.1	RepeatMasker	LINE/I-Jockey	24178061	24178521	936	+	.	ID="RND-6_FAMILY-5239";Tend="1666";Tstart="1205";shortTE="F";uid="5d2c45f2-6f2e-4e6a-bffe-3360b85ad0d4"
CM034318.1	RepeatMasker	RC/Helitron	14586017	14586584	2157	+	.	ID="HELITRON7_HERA";Tend="1962";Tstart="1386";shortTE="F";uid="da0a4143-15cb-4310-b613-857e964278af"
CM034318.1	RepeatMasker	LINE/CR1	14117789	14118760	5022	+	.	ID="RND-6_FAMILY-6757";Tend="1555";Tstart="579";shortTE="F";uid="0746d427-c2e8-4260-b9f0-933ef7b6a4e7"
CM034318.1	RepeatMasker	Unknown	22098806	22099561	4616	+	.	ID="RND-6_FAMILY-17585";Tend="1610";Tstart="879";shortTE="F";uid="23d49d56-d7a3-41c6-86b4-28bf61cd8eb8"
CM034318.1	RepeatMasker	DNA/Kolobok-E	18629760	18630035	634	+	.	ID="rnd-5_family-930";Tend="1080";Tstart="776";shortTE="F";uid="29183e4c-fa27-455a-9dde-956964885e64"
CM034318.1	RepeatMasker	DNA/TcMar-Pogo	9063495	9064737	4380	+	.	ID="RND-6_FAMILY-3899";Tend="2462";Tstart="1232";shortTE="F";uid="2d73dbc1-f44e-49e6-b573-18b6c15883b2"
CM034318.1	RepeatMasker	DNA/Kolobok-E	1308106	1308497	1424	+	.	ID="RND-5_FAMILY-680";Tend="1363";Tstart="920";shortTE="F";uid="e4239659-f826-401f-a045-91e51a2ac49a"
CM034318.1	RepeatMasker	DNA/hAT	9254204	9254329	440	+	.	ID="RND-6_FAMILY-8509";Tend="1139";Tstart="1021";shortTE="F";uid="09a37041-e7d2-47b5-888c-f4f7fdf3f046"
CM034318.1	RepeatMasker	DNA/TcMar-Tc1	39458141	39458257	418	+	.	ID="MARINER-62_HSAL";Tend="473";Tstart="358";shortTE="F";uid="314b0a1e-6816-4062-b84e-276e709a471b"
CM034318.1	RepeatMasker	DNA/TcMar-Tigger	21946073	21946613	2362	+	.	ID="RND-6_FAMILY-17459";TEgroup="ctg_3%7CRND-6_FAMILY-17459%7C3";Tend="1887";Tstart="889";shortTE="F";uid="3b4442bf-68e0-4eb7-a787-1879d19031db"
CM034318.1	RepeatMasker	DNA	33882260	33882684	2348	+	.	ID="ttaa3b_ap";Tend="436";Tstart="7";shortTE="F";uid="25ae36f9-c9b3-4b37-8804-da42564a74f8"
CM034318.1	RepeatMasker	DNA/MULE-NOF	21136320	21136634	640	+	.	ID="RND-6_FAMILY-2563";Tend="1060";Tstart="749";shortTE="F";uid="ffaa57f9-f7e9-4e0a-91b7-b6c17b7ec4ea"
CM034318.1	RepeatMasker	DNA/hAT-Charlie	6081306	6081664	1502	+	.	ID="RND-4_FAMILY-977";Tend="1259";Tstart="931";shortTE="F";uid="0d85b317-3dba-4279-9718-df42e13b63bb"
CM034318.1	RepeatMasker	DNA/TcMar-Pogo	36958536	36958715	947	+	.	ID="RND-6_FAMILY-3912";Tend="1110";Tstart="947";shortTE="F";uid="dca307f0-6964-4346-92ef-bb7ab6b3f5e3"
CM034318.1	RepeatMasker	DNA	33864836	33865489	1000	+	.	ID="DNA4-2_AP";TEgroup="ctg_3%7CDNA4-2_AP%7C3";Tend="761";Tstart="2";shortTE="F";uid="d9774dc7-8d75-427b-b2bc-39c6931b1ed2"
CM034318.1	RepeatMasker	LINE/I-Jockey	26095368	26096090	1258	+	.	ID="RND-4_FAMILY-559";Tend="2431";Tstart="1739";shortTE="F";uid="63a0b808-3fff-49cd-8642-0f84139c7eb3"
CM034318.1	RepeatMasker	Unknown	37945662	37945897	1389	+	.	ID="RND-1_FAMILY-295";Tend="1233";Tstart="968";shortTE="F";uid="386536c5-6936-4904-9307-9f9cb4667ef8"
CM034318.1	RepeatMasker	Unknown	24157643	24157871	813	+	.	ID="RND-6_FAMILY-3807";Tend="1703";Tstart="1471";shortTE="F";uid="b231a728-2d06-438f-ac7b-e380306f5879"
CM034318.1	RepeatMasker	DNA	1362423	1362916	2064	+	.	ID="DNAX-2_AP";Tend="467";Tstart="1";shortTE="F";uid="49227914-473c-4620-9dbc-67b5e6874553"
CM034318.1	RepeatMasker	LINE/CR1	30170538	30171564	6143	+	.	ID="RND-6_FAMILY-8741";Tend="1758";Tstart="736";shortTE="F";uid="d004d05b-5115-4c47-a4b3-314f0c792f10"
CM034318.1	RepeatMasker	DNA/Ginger-1	10615073	10615898	1481	+	.	ID="RND-6_FAMILY-9942";Tend="1535";Tstart="657";shortTE="F";uid="f24f3388-63fc-4c14-b008-110a5beb7829"
CM034318.1	RepeatMasker	LINE/I-Jockey	15095907	15096310	2979	+	.	ID="RND-6_FAMILY-3754";Tend="1456";Tstart="1046";shortTE="F";uid="dc5b50bc-8e4e-4c6a-a841-4e7971268909"
CM034318.1	RepeatMasker	DNA/Ginger-1	17295563	17296230	4560	+	.	ID="RND-6_FAMILY-11006";Tend="2348";Tstart="1635";shortTE="F";uid="4c5bcbff-0aa2-48ad-88f9-966200e97ffb"
CM034318.1	RepeatMasker	Retroposon?	32119596	32119809	886	+	.	ID="RND-5_FAMILY-8083";Tend="509";Tstart="278";shortTE="F";uid="7d14513a-99e7-493f-bbb7-e42d91682314"
CM034318.1	RepeatMasker	DNA	786283	786599	1882	+	.	ID="TTAA3_AP";Tend="429";Tstart="112";shortTE="F";uid="8529092b-9846-4104-b079-7c5443fb378a"
CM034318.1	RepeatMasker	LINE/I-Jockey	26266226	26266503	542	+	.	ID="RND-6_FAMILY-11918";Tend="1478";Tstart="1200";shortTE="F";uid="5f37ea15-fd37-451b-91b5-f73179f26b9b"
CM034318.1	RepeatMasker	DNA	26405806	26406486	2305	+	.	ID="DNA4-2_AP";Tend="766";Tstart="48";shortTE="F";uid="39928ce8-2fc8-43ce-b2ee-aa3f6f4c4d62"
CM034318.1	RepeatMasker	Unknown	19773402	19773680	1777	+	.	ID="RND-1_FAMILY-17";Tend="1241";Tstart="967";shortTE="F";uid="b34e4b46-7563-4c3a-85b2-8c7c4ce12081"
CM034318.1	RepeatMasker	Unknown	11895150	11895631	684	+	.	ID="RND-6_FAMILY-16310";Tend="1712";Tstart="1405";shortTE="F";uid="fdec8727-03dc-4ded-b074-aa6fd589b555"
CM034318.1	RepeatMasker	DNA/MULE-MuDR	9310820	9311438	4438	+	.	ID="RND-1_FAMILY-54";Tend="5333";Tstart="4731";shortTE="F";uid="9f46f3dc-aeec-4503-a3c8-41a5be830caa"
CM034318.1	RepeatMasker	DNA	32003839	32004082	1709	+	.	ID="DNA8-15_AP";Tend="241";Tstart="3";shortTE="F";uid="ccba7169-41c0-47ca-b6d3-11342ded2068"
CM034318.1	RepeatMasker	DNA	29141389	29141791	976	+	.	ID="DNA3-8_AP";Tend="350";Tstart="1";shortTE="F";uid="e6963bbe-5a51-4cb0-9800-e75879f04976"
CM034318.1	RepeatMasker	Unknown	16746924	16747042	473	+	.	ID="RND-5_FAMILY-2977";Tend="650";Tstart="530";shortTE="F";uid="e837a498-a626-40fd-af86-0ef41973dbd5"
CM034318.1	RepeatMasker	Unknown	121964	122282	1349	+	.	ID="RND-4_FAMILY-362";Tend="1182";Tstart="868";shortTE="F";uid="c362a4da-45fc-4d09-814f-8f622793a6fc"
CM034318.1	RepeatMasker	RC/Helitron	30747275	30747527	2162	+	.	ID="RND-6_FAMILY-5683";Tend="1504";Tstart="1252";shortTE="F";uid="51d399d9-583c-439b-b608-de1e7f3e1d35"
CM034318.1	RepeatMasker	LINE/L2	2899378	2899605	649	+	.	ID="RND-5_FAMILY-2658";Tend="3120";Tstart="2883";shortTE="F";uid="3c3ecc28-734b-49dc-9405-94ea2e4b63b0"
CM034318.1	RepeatMasker	DNA/hAT-hAT19	14523546	14523701	478	+	.	ID="DNA8-88_AP";Tend="614";Tstart="460";shortTE="F";uid="84962088-1eb7-493a-8fbe-1b8dc876dd03"
CM034318.1	RepeatMasker	DNA	24418100	24418633	747	+	.	ID="rnd-6_family-1002";Tend="2948";Tstart="2224";shortTE="F";uid="0f7a6644-6279-47e1-95ee-d53da5644f31"
CM034318.1	RepeatMasker	DNA	25963090	25963491	1912	+	.	ID="TTAA3B_AP";Tend="435";Tstart="1";shortTE="F";uid="35b7d653-815e-4443-a347-ddfedbbafd2d"
CM034318.1	RepeatMasker	DNA	23131581	23131790	556	+	.	ID="dna4-2_ap";Tend="303";Tstart="99";shortTE="F";uid="48ef81b9-64f8-478f-98d1-08c86db9c962"
CM034318.1	RepeatMasker	DNA	17215846	17215981	616	+	.	ID="RND-6_FAMILY-2684";Tend="2017";Tstart="1885";shortTE="F";uid="c15cd5e3-1cdf-453b-8355-26d0ce85415c"
CM034318.1	RepeatMasker	RC/Helitron	21883533	21883795	443	+	.	ID="RND-1_FAMILY-73";Tend="1685";Tstart="1442";shortTE="F";uid="25250777-df22-41b7-9793-64a40a36c6fe"
CM034318.1	RepeatMasker	DNA/Kolobok-E	39505003	39505237	482	+	.	ID="rnd-1_family-388";Tend="4491";Tstart="4380";shortTE="F";uid="84fd6d27-767a-46e1-aa2b-806b9b1fe47b"
CM034318.1	RepeatMasker	Retroposon?	38654179	38654389	891	+	.	ID="RND-6_FAMILY-1018";Tend="608";Tstart="426";shortTE="F";uid="ab6a0503-d56c-4f2a-aa08-6f18d69db15d"
CM034318.1	RepeatMasker	DNA	27383684	27384014	1214	+	.	ID="TTAA2C_AP";Tend="326";Tstart="1";shortTE="F";uid="fcc3a0f0-9381-48af-ab84-59ef659b0c13"
CM034318.1	RepeatMasker	Unknown	6480294	6481178	6691	+	.	ID="RND-5_FAMILY-11308";Tend="1877";Tstart="940";shortTE="F";uid="3fb20026-bfd1-4bda-8e14-faa8f62478b4"
CM034318.1	RepeatMasker	DNA	38188252	38188625	2322	+	.	ID="RND-6_FAMILY-13527";Tend="1346";Tstart="922";shortTE="F";uid="40544296-38dc-493f-ab99-2583df6d414b"
CM034318.1	RepeatMasker	DNA/Ginger-1	8085149	8086277	1575	+	.	ID="RND-5_FAMILY-6062";TEgroup="ctg_3%7CRND-5_FAMILY-6062%7C2";Tend="2103";Tstart="621";shortTE="F";uid="7a2e6c89-6fdd-4c54-82c4-a53ef204a16b"
CM034318.1	RepeatMasker	RC/Helitron	27034422	27034543	479	+	.	ID="HELITRON-N1B_BM";Tend="115";Tstart="1";shortTE="F";uid="1fe028b5-f67e-4c63-a6b8-9b3d328d2afd"
CM034318.1	RepeatMasker	DNA/hAT	15899003	15900398	11220	+	.	ID="rnd-1_family-61";Tend="1761";Tstart="425";shortTE="F";uid="89f81f76-04e8-4e8b-bd35-c89aa9a5692d"
CM034318.1	RepeatMasker	DNA/TcMar-Mariner	17347734	17348566	2565	+	.	ID="RND-6_FAMILY-6937";TEgroup="ctg_3%7CRND-6_FAMILY-6937%7C1";Tend="1676";Tstart="598";shortTE="F";uid="ed37ba9b-9523-4988-a88f-486cd647b890"
CM034318.1	RepeatMasker	DNA	4811841	4812290	3213	+	.	ID="RND-5_FAMILY-463";Tend="1338";Tstart="887";shortTE="F";uid="4c607085-461e-4d01-bbf9-fdcfa52062a1"
CM034318.1	RepeatMasker	DNA/Kolobok-E	20353183	20353500	1550	+	.	ID="RND-5_FAMILY-3451";Tend="2160";Tstart="1838";shortTE="F";uid="f4339d62-f196-45a5-b078-3da25f9b5894"
CM034318.1	RepeatMasker	DNA/Kolobok-E	37601392	37601966	713	+	.	ID="RND-5_FAMILY-540";Tend="1822";Tstart="1245";shortTE="F";uid="17ec9e0b-319d-451d-bd97-1075b2800072"
CM034318.1	RepeatMasker	DNA/MULE-MuDR	40847726	40847947	528	+	.	ID="RND-6_FAMILY-3914";Tend="3575";Tstart="3399";shortTE="F";uid="19a3a642-3b29-4be3-9747-faa7bdb54c81"
CM034318.1	RepeatMasker	Unknown	28073335	28073707	1820	+	.	ID="RND-1_FAMILY-373";Tend="1252";Tstart="874";shortTE="F";uid="c358eddb-02e3-476c-9e3d-59806707cf77"
CM034318.1	RepeatMasker	DNA/Kolobok-E	13015601	13015783	591	+	.	ID="RND-6_FAMILY-6479";Tend="1582";Tstart="1395";shortTE="F";uid="25f6eb35-4080-48ec-b7cc-53721a439b85"
CM034318.1	RepeatMasker	DNA/hAT-hATm	16300134	16300489	555	+	.	ID="HAT-4D_AP";Tend="1943";Tstart="1597";shortTE="F";uid="5e6efc70-590f-4d46-a65b-eb208df0e575"
CM034318.1	RepeatMasker	DNA/hAT-Tip100	16060771	16061780	2752	+	.	ID="RND-5_FAMILY-3143";TEgroup="ctg_3%7CRND-5_FAMILY-3143%7C1";Tend="1818";Tstart="708";shortTE="F";uid="46f66326-c685-4866-9f70-995c6d94147a"
CM034318.1	RepeatMasker	Retroposon?	30923940	30924055	669	+	.	ID="RND-6_FAMILY-13076";Tend="1019";Tstart="891";shortTE="F";uid="3c9b1d7f-aa5a-4270-af32-19f038902848"
CM034318.1	RepeatMasker	RC/Helitron	40013319	40013600	590	+	.	ID="RND-5_FAMILY-960";Tend="1075";Tstart="759";shortTE="F";uid="a7ef853c-e47b-48ae-8b61-a19a46b54f92"
CM034318.1	RepeatMasker	DNA/TcMar-m44?	12554932	12555094	470	+	.	ID="dnax-4b_ap";Tend="173";Tstart="2";shortTE="F";uid="006bf307-0cfe-461d-9b10-8c2b710cb7b2"
CM034318.1	RepeatMasker	DNA/Ginger-1	17378416	17378861	1765	+	.	ID="RND-5_FAMILY-6062";Tend="1518";Tstart="1028";shortTE="F";uid="cc2823c2-4fb4-4c71-911b-51417336914a"
CM034318.1	RepeatMasker	DNA	33729047	33729627	4163	+	.	ID="RND-5_FAMILY-3782";Tend="1489";Tstart="906";shortTE="F";uid="928b1c9a-bcef-4fe0-967a-55775639eb67"
CM034318.1	RepeatMasker	DNA	18417987	18418209	592	+	.	ID="dna4-2_ap";Tend="222";Tstart="1";shortTE="F";uid="6c2d59af-ba5a-4798-85f8-d362fcf636bb"
CM034318.1	RepeatMasker	DNA	10719598	10719761	793	+	.	ID="RND-6_FAMILY-20755";Tend="1775";Tstart="1597";shortTE="F";uid="e24941d2-5124-4533-bc46-da7bec7b90c3"
CM034318.1	RepeatMasker	RC/Helitron	33719055	33719389	1525	+	.	ID="RND-6_FAMILY-806";Tend="901";Tstart="620";shortTE="F";uid="61613fc3-943c-4e01-9b3b-b5d1d84104d1"
CM034318.1	RepeatMasker	DNA/hAT	18188035	18188199	687	+	.	ID="RND-5_FAMILY-3005";Tend="587";Tstart="424";shortTE="F";uid="3a0a5160-69f1-4a1e-8e0c-e33885ca0e73"
CM034318.1	RepeatMasker	DNA	28291771	28292222	2041	+	.	ID="ttaa3_ap";Tend="429";Tstart="1";shortTE="F";uid="f3494a92-73da-4868-9b34-699543c266bf"
CM034318.1	RepeatMasker	Unknown	35403832	35404557	2746	+	.	ID="RND-6_FAMILY-16070";Tend="1891";Tstart="1204";shortTE="F";uid="909e23d5-dab9-4441-8e4b-fd54087f7bcb"
CM034318.1	RepeatMasker	DNA/hAT	35563071	35572351	79972	+	.	ID="RND-1_FAMILY-48";Tend="10932";Tstart="1682";shortTE="F";uid="be3fb2cd-b9f9-4846-81dc-873e5e0ac5b3"
CM034318.1	RepeatMasker	Retroposon?	18711754	18711973	870	+	.	ID="RND-6_FAMILY-13076";Tend="1078";Tstart="753";shortTE="F";uid="fd5fba4d-e516-4dc0-9a19-f89552d6d462"
CM034318.1	RepeatMasker	DNA/TcMar-m44?	38994242	38994428	420	+	.	ID="RND-6_FAMILY-10880";Tend="2208";Tstart="2028";shortTE="F";uid="dfbfbc83-e923-4f88-9739-d7178ea0bcb4"
CM034318.1	RepeatMasker	Unknown	10080400	10080687	887	+	.	ID="RND-1_FAMILY-252";TEgroup="ctg_3%7CRND-1_FAMILY-252%7C2";Tend="1181";Tstart="969";shortTE="F";uid="99e1ddc9-bbcf-4b63-add1-df1496c53082"
CM034318.1	RepeatMasker	Unknown	38264997	38265674	5302	+	.	ID="RND-5_FAMILY-8107";Tend="1654";Tstart="956";shortTE="F";uid="792d177b-0415-4c88-bc23-54182ba30620"
CM034318.1	RepeatMasker	DNA/Ginger-1	14326977	14327171	494	+	.	ID="rnd-5_family-4248";Tend="1000";Tstart="766";shortTE="F";uid="52fc31e8-7b9d-4b10-b7ca-6f2d767c95de"
CM034318.1	RepeatMasker	Retroposon?	26023562	26023813	528	+	.	ID="RND-6_FAMILY-35321";Tend="1399";Tstart="1163";shortTE="F";uid="6a996a9f-367f-447f-992b-a3dbeb19af19"
CM034318.1	RepeatMasker	DNA	37927178	37927367	557	+	.	ID="dna4-2_ap";Tend="327";Tstart="114";shortTE="F";uid="6a158e89-a2ab-4ccc-a62c-0446bb7f1bcb"
CM034318.1	RepeatMasker	DNA/hAT	31214657	31214988	2869	+	.	ID="RND-1_FAMILY-48";Tend="2128";Tstart="1797";shortTE="F";uid="6f106c21-2e13-4704-aa26-a7c1880e1c9a"
CM034318.1	RepeatMasker	RC/Helitron	10267371	10268013	4619	+	.	ID="RND-5_FAMILY-190";Tend="1583";Tstart="954";shortTE="F";uid="0a4231b1-1fe6-482e-a946-8ca2382b3b03"
CM034318.1	RepeatMasker	DNA	10208594	10209068	1124	+	.	ID="DNA4-3_AP";Tend="633";Tstart="125";shortTE="F";uid="1f4d32a8-076d-4def-85e0-009e06c930da"
CM034318.1	RepeatMasker	DNA/hAT-hAT19	8871130	8873154	13417	+	.	ID="RND-6_FAMILY-24580";Tend="1941";Tstart="13";shortTE="F";uid="dd5be107-e766-4bc2-9da9-ff428530d4e4"
CM034318.1	RepeatMasker	Retroposon?	838180	838353	409	+	.	ID="RND-5_FAMILY-9558";TEgroup="ctg_3%7CRND-5_FAMILY-9558%7C1";Tend="1192";Tstart="1028";shortTE="F";uid="8dbe207a-0fb4-4a4c-8494-ea45fbee6a8e"
CM034318.1	RepeatMasker	DNA/hAT-Tip100	41321088	41321309	460	+	.	ID="HAT-N16_AP";Tend="286";Tstart="42";shortTE="F";uid="5407f605-8abc-4693-966c-b623e80b8b57"
CM034318.1	RepeatMasker	DNA	3140059	3140481	1834	+	.	ID="TTAA2_AP";Tend="413";Tstart="1";shortTE="F";uid="30ecbd78-a865-4abe-9c22-49bd5b711f6b"
CM034318.1	RepeatMasker	DNA/Kolobok-E	16043120	16043282	403	+	.	ID="RND-5_FAMILY-401";Tend="1283";Tstart="1102";shortTE="F";uid="dc558a74-b1b2-4500-90e4-3dcadfa9524e"
CM034318.1	RepeatMasker	DNA/hAT-Tip100	40524537	40524799	1107	+	.	ID="RND-5_FAMILY-2275";Tend="1850";Tstart="1571";shortTE="F";uid="dfef4214-06bb-4a52-841d-30733d907b05"
CM034318.1	RepeatMasker	Unknown	28397515	28397753	1101	+	.	ID="RND-6_FAMILY-1496";Tend="1233";Tstart="997";shortTE="F";uid="e1b1129b-97dd-441e-8e46-cc08953cd39b"
CM034318.1	RepeatMasker	DNA/hAT-hAT19	15293773	15293905	817	+	.	ID="RND-6_FAMILY-8033";Tend="1903";Tstart="1769";shortTE="F";uid="c817001d-9b4e-475e-9265-3e0c9ec1fdf2"
CM034318.1	RepeatMasker	DNA/hAT?	796978	797104	633	+	.	ID="RND-5_FAMILY-8340";Tend="1109";Tstart="978";shortTE="F";uid="0bcdb9fb-e606-4db5-b69a-ecd07cf9d2b1"
CM034318.1	RepeatMasker	Retroposon?	24776366	24776869	2074	+	.	ID="SINE2-1_AP";Tend="1462";Tstart="966";shortTE="F";uid="3cc77433-cb1b-473b-bd43-5c38484cbf32"
CM034318.1	RepeatMasker	DNA/Kolobok-E	13577244	13577812	4139	+	.	ID="RND-1_FAMILY-50";Tend="3419";Tstart="2828";shortTE="F";uid="95df674a-3c38-44bc-9bef-089f2a6da1e3"
CM034318.1	RepeatMasker	LINE/I-Jockey	25215621	25215721	427	+	.	ID="RND-4_FAMILY-559";Tend="2405";Tstart="2300";shortTE="F";uid="1cc08ca9-c65a-4ca3-ad80-85402a6f3111"
CM034318.1	RepeatMasker	DNA/hAT	27721255	27721507	752	+	.	ID="RND-6_FAMILY-4018";Tend="1202";Tstart="958";shortTE="F";uid="48e9de4f-3ae4-40fd-aa31-c688ed303b6c"
CM034318.1	RepeatMasker	Unknown	12237947	12238466	728	+	.	ID="RND-6_FAMILY-5694";Tend="1360";Tstart="942";shortTE="F";uid="15cae117-b0e3-44bd-aa0b-6e29ba2deedb"
CM034318.1	RepeatMasker	DNA/Ginger-1	22280180	22281068	2872	+	.	ID="RND-6_FAMILY-9942";Tend="1526";Tstart="677";shortTE="F";uid="0dbcdc96-af39-472d-8ba5-03bbaa94c598"
CM034318.1	RepeatMasker	DNA/Ginger-1	31890620	31890884	547	+	.	ID="RND-6_FAMILY-1577";Tend="1122";Tstart="856";shortTE="F";uid="85af694b-5a70-4340-ae8a-3f8f2838346f"
CM034318.1	RepeatMasker	Unknown	944761	945387	4984	+	.	ID="RND-1_FAMILY-199";Tend="1007";Tstart="383";shortTE="F";uid="b15701b0-1a98-411a-a826-07258fd98eda"
CM034318.1	RepeatMasker	DNA/Ginger-1	9714688	9715198	3668	+	.	ID="RND-6_FAMILY-439";Tend="2061";Tstart="1558";shortTE="F";uid="aa9367c6-ccbd-41b6-8d8e-745e142d1cf9"
CM034318.1	RepeatMasker	Retroposon?	6683486	6684682	2836	+	.	ID="RND-6_FAMILY-10695";Tend="1686";Tstart="472";shortTE="F";uid="f17ceac9-913d-4490-89ac-644231c3f9e2"
CM034318.1	RepeatMasker	Unknown	6780298	6781403	7741	+	.	ID="RND-5_FAMILY-1544";Tend="1907";Tstart="860";shortTE="F";uid="1c063839-021c-4daf-ade9-7ccaf9ab7ecb"
CM034318.1	RepeatMasker	Unknown	34622013	34622486	2111	+	.	ID="RND-1_FAMILY-420";Tend="1418";Tstart="993";shortTE="F";uid="3d0e6faa-784e-4519-8083-a99c3dd10ced"
CM034318.1	RepeatMasker	DNA/Kolobok-E	21861386	21861505	493	+	.	ID="RND-6_FAMILY-5088";Tend="1739";Tstart="1612";shortTE="F";uid="6ea35f05-e8ad-4e8c-a59b-c5fc367348bc"
CM034318.1	RepeatMasker	DNA/hAT-Tip100	1355178	1355419	1620	+	.	ID="RND-6_FAMILY-10387";Tend="1611";Tstart="1375";shortTE="F";uid="49a3c290-e74a-4e79-a0cb-1d924cdfd6e5"
CM034318.1	RepeatMasker	DNA/Kolobok-E	10738643	10738769	490	+	.	ID="RND-6_FAMILY-15479";Tend="1338";Tstart="1221";shortTE="F";uid="b745429c-0bf8-4312-935f-2dc4dcc00225"
CM034318.1	RepeatMasker	DNA	28862976	28863098	461	+	.	ID="DNA4-1_AP";Tend="815";Tstart="697";shortTE="F";uid="ce5c6683-0a47-45c7-805b-5eeb85b59280"
CM034318.1	RepeatMasker	DNA/Ginger-1	12658786	12659560	2553	+	.	ID="RND-6_FAMILY-9942";Tend="1532";Tstart="654";shortTE="F";uid="dcbbca9c-55c8-48f9-8f1f-f3d67a94b956"
CM034318.1	RepeatMasker	DNA/Ginger-1	6173791	6173905	422	+	.	ID="RND-6_FAMILY-58578";Tend="1060";Tstart="946";shortTE="F";uid="ae8c6613-45a4-4926-907b-586418dad362"
CM034318.1	RepeatMasker	DNA	40130377	40130675	1855	+	.	ID="RND-6_FAMILY-38762";Tend="1253";Tstart="935";shortTE="F";uid="6850d3d6-1767-435d-819e-a3d642dc10b9"
CM034318.1	RepeatMasker	DNA	18715993	18716136	551	+	.	ID="RND-6_FAMILY-690";Tend="693";Tstart="560";shortTE="F";uid="c9494b40-1f1a-4c8f-8621-2bbc569a0c75"
CM034318.1	RepeatMasker	DNA/hAT?	39177559	39178032	2600	+	.	ID="RND-6_FAMILY-889";Tend="1289";Tstart="846";shortTE="F";uid="fa2cc193-e36e-4a92-9b61-1a3ae6dae84b"
CM034318.1	RepeatMasker	DNA/Kolobok-E	11980480	11982564	10499	+	.	ID="RND-1_FAMILY-172";Tend="5954";Tstart="3903";shortTE="F";uid="a75246de-3492-4f76-a3c1-0b12a3e095c5"
CM034318.1	RepeatMasker	DNA	26060393	26060653	793	+	.	ID="RND-6_FAMILY-7036";Tend="6198";Tstart="5890";shortTE="F";uid="6cf69a52-3a65-4c03-a859-02ba9f00b6c1"
CM034318.1	RepeatMasker	Retroposon?	20232601	20233235	1316	+	.	ID="RND-6_FAMILY-517";Tend="1267";Tstart="686";shortTE="F";uid="fcb02ac2-52b3-4a3f-8c96-0775d7b6e0ca"
CM034318.1	RepeatMasker	DNA	21302818	21303067	1186	+	.	ID="TTAA14_AP";Tend="534";Tstart="254";shortTE="F";uid="74a4e0c4-8ce7-47dc-92b4-c25c8f471d71"
CM034318.1	RepeatMasker	Retroposon?	3316190	3316533	2635	+	.	ID="RND-6_FAMILY-13511";Tend="2351";Tstart="1994";shortTE="F";uid="e2006a30-a7d1-46ac-825b-abd5e8e4a4d2"
CM034318.1	RepeatMasker	DNA/Kolobok-E	981449	982846	6044	+	.	ID="RND-6_FAMILY-15697";TEgroup="ctg_3%7CRND-6_FAMILY-15697%7C1";Tend="1922";Tstart="362";shortTE="F";uid="79a55386-d426-4510-a7d0-bc4de9c67ddf"
CM034318.1	RepeatMasker	DNA	41689961	41690142	600	+	.	ID="RND-1_FAMILY-284";Tend="898";Tstart="728";shortTE="F";uid="c24185bd-6f30-48f2-8bb8-d296ffbe2a8d"
CM034318.1	RepeatMasker	DNA/hAT-Ac	20102251	20102584	1662	+	.	ID="RND-6_FAMILY-4394";Tend="1268";Tstart="904";shortTE="F";uid="7f63d0f4-7539-48ca-878c-cdf34ac11a6a"
CM034318.1	RepeatMasker	Retroposon?	15525663	15527367	10844	+	.	ID="SINE2-1_AP";Tend="3231";Tstart="11";shortTE="F";uid="a5756959-d586-4ad5-bfb6-d66009fd11bd"
CM034318.1	RepeatMasker	DNA/Kolobok-E	13761246	13761497	1097	+	.	ID="RND-5_FAMILY-77";Tend="1259";Tstart="1011";shortTE="F";uid="c5988baf-ec88-48b0-8063-678d1ee86d5d"
CM034318.1	RepeatMasker	DNA	37123749	37123929	611	+	.	ID="TTAA25_AP";Tend="508";Tstart="336";shortTE="F";uid="59c1895a-0a7d-4d32-a0dc-6c28d7bba6bd"
CM034318.1	RepeatMasker	DNA/Kolobok-E	657158	657269	405	+	.	ID="RND-6_FAMILY-9765";Tend="341";Tstart="247";shortTE="F";uid="f4dcfb87-8d1b-4b54-b63b-0497847cc13e"
CM034318.1	RepeatMasker	DNA	25958867	25959117	668	+	.	ID="RND-6_FAMILY-2839";Tend="1656";Tstart="1428";shortTE="F";uid="b15b9430-e68b-4d7c-bba3-cf89129d9760"
CM034318.1	RepeatMasker	Unknown	19973273	19973399	415	+	.	ID="RND-1_FAMILY-178";Tend="1118";Tstart="1008";shortTE="F";uid="baaba321-270b-4e30-a827-32b75852f2fc"
CM034318.1	RepeatMasker	DNA/hAT-hAT19	7709425	7709702	792	+	.	ID="dna8-43_ap";Tend="869";Tstart="485";shortTE="F";uid="8f90ad63-2a0f-4292-8acf-a028ff7e75a1"
CM034318.1	RepeatMasker	DNA/hAT-hAT19	31083476	31083698	729	+	.	ID="DNA8-49_AP";Tend="214";Tstart="2";shortTE="F";uid="e6a964f0-4003-4e3f-9422-3a13207f96a2"
CM034318.1	RepeatMasker	Unknown	24012614	24012817	692	+	.	ID="RND-5_FAMILY-777";Tend="1725";Tstart="1499";shortTE="F";uid="614461ea-5530-4e38-9845-f4496eac953c"
CM034318.1	RepeatMasker	DNA/hAT-Charlie	9338395	9339198	2380	+	.	ID="RND-5_FAMILY-1985";TEgroup="ctg_3%7CRND-5_FAMILY-1985%7C1";Tend="1590";Tstart="581";shortTE="F";uid="763d536c-7e2e-42d3-8e01-635521ba2582"
CM034318.1	RepeatMasker	Unknown	4606520	4607021	2736	+	.	ID="RND-6_FAMILY-20093";Tend="1471";Tstart="901";shortTE="F";uid="3a152697-e48f-404e-90a3-bd3f52f37057"
CM034318.1	RepeatMasker	DNA/hAT-Ac	36304306	36305016	2201	+	.	ID="rnd-5_family-1015";Tend="1755";Tstart="416";shortTE="F";uid="0a2a9ecb-9655-40a2-956e-7c00f443f1e3"
CM034318.1	RepeatMasker	DNA/hAT?	22178839	22179036	447	+	.	ID="RND-6_FAMILY-7631";Tend="1488";Tstart="1276";shortTE="F";uid="a4a6fc03-0ca1-4927-9984-15ba56d37c8d"
CM034318.1	RepeatMasker	DNA/Ginger-1	17193876	17195391	12079	+	.	ID="RND-6_FAMILY-11761";Tend="2294";Tstart="768";shortTE="F";uid="643f55b0-de7d-404d-a9da-9d83a411cf5f"
CM034318.1	RepeatMasker	DNA/hAT-Ac	7974741	7975051	772	+	.	ID="dna8-11_ap";Tend="146";Tstart="12";shortTE="F";uid="8d9f533d-7186-4a06-9bcc-ddd0c5b5fd47"
CM034318.1	RepeatMasker	DNA/hAT-hAT19	15900394	15902410	16622	+	.	ID="RND-6_FAMILY-5378";Tend="5520";Tstart="3482";shortTE="F";uid="45d1a976-3a32-4a43-b74d-906cbbf9f83e"
CM034318.1	RepeatMasker	Unknown	111375	112320	489	+	.	ID="RND-6_FAMILY-16070";TEgroup="ctg_3%7CRND-6_FAMILY-16070%7C1";Tend="1890";Tstart="1114";shortTE="F";uid="9ba2e29c-9cc0-46d8-8661-30e631640c3c"
CM034318.1	RepeatMasker	DNA/Kolobok-E	14974665	14975121	801	+	.	ID="koloboke-3_ap";Tend="5168";Tstart="4786";shortTE="F";uid="2b6ee131-9104-4c47-aae1-2e3a7660352a"
CM034318.1	RepeatMasker	DNA	26957080	26957492	1797	+	.	ID="TTAA2_AP";Tend="427";Tstart="1";shortTE="F";uid="743a58cb-551d-47fb-a91f-41cc25fcf3d5"
CM034318.1	RepeatMasker	DNA	4339718	4339980	468	+	.	ID="ttaa2c_ap";Tend="323";Tstart="19";shortTE="F";uid="fdf49f55-73e1-41c8-907c-d5d3c8f5848a"
CM034318.1	RepeatMasker	DNA/Ginger-1	12463957	12465451	12096	+	.	ID="RND-6_FAMILY-11761";Tend="2270";Tstart="770";shortTE="F";uid="c2440127-2ccc-438e-99df-dc0b6f161d0a"
CM034318.1	RepeatMasker	Retroposon?	24943346	24943572	1394	+	.	ID="RND-6_FAMILY-13193";Tend="845";Tstart="619";shortTE="F";uid="fd98d65b-97b2-4bf0-8cf1-ef05c7c98217"
CM034318.1	RepeatMasker	RC/Helitron	40929650	40929858	1199	+	.	ID="RND-6_FAMILY-22903";Tend="1023";Tstart="809";shortTE="F";uid="67b82060-d45e-42e1-a56f-3d5804c123eb"
CM034318.1	RepeatMasker	DNA	38287471	38288020	1678	+	.	ID="DNA4-3_AP";Tend="578";Tstart="4";shortTE="F";uid="ea375712-bca7-4985-8aca-45717c2e147e"
CM034318.1	RepeatMasker	DNA/hAT-Ac	27257830	27257949	497	+	.	ID="DNA8-54_AP";Tend="583";Tstart="467";shortTE="F";uid="4c70098f-d195-43c0-b1b5-01a122cc1c55"
CM034318.1	RepeatMasker	DNA/hAT-Tip100	17027020	17027209	686	+	.	ID="RND-5_FAMILY-1393";Tend="2162";Tstart="1926";shortTE="F";uid="d6ff5691-0043-4b3b-94c6-26dcfaf7edd7"
CM034318.1	RepeatMasker	DNA/Kolobok-E	5809729	5809865	682	+	.	ID="RND-6_FAMILY-1497";Tend="1147";Tstart="1013";shortTE="F";uid="21a794aa-6f0d-41e9-aae7-ccc97547c100"
CM034318.1	RepeatMasker	DNA	5665232	5665486	1013	+	.	ID="RND-1_FAMILY-175";Tend="3214";Tstart="2951";shortTE="F";uid="59a74303-9c51-4e8e-84b3-6af7d62bdc64"
CM034318.1	RepeatMasker	DNA	29737942	29738388	1748	+	.	ID="TTAA2D_AP";Tend="429";Tstart="2";shortTE="F";uid="9253c12a-3bc5-4224-b597-fc180834e3fc"
CM034318.1	RepeatMasker	Retroposon?	33188788	33189698	1911	+	.	ID="RND-6_FAMILY-10695";Tend="1498";Tstart="586";shortTE="F";uid="72bed1e1-407d-412d-a7e2-8ad4f67577fe"
CM034318.1	RepeatMasker	Unknown	16998183	16998335	1041	+	.	ID="RND-6_FAMILY-9105";Tend="768";Tstart="619";shortTE="F";uid="f72a3c71-4abf-4704-a47f-708c9d9a112a"
CM034318.1	RepeatMasker	DNA/hAT-Tip100	23310462	23310598	541	+	.	ID="RND-6_FAMILY-2822";Tend="1739";Tstart="1570";shortTE="F";uid="1b28d4d9-7411-4df2-83f7-b954de6e1cd6"
CM034318.1	RepeatMasker	DNA/Ginger-1	38683464	38683708	915	+	.	ID="RND-4_FAMILY-586";Tend="1174";Tstart="908";shortTE="F";uid="12ebbee8-4f28-4077-8bf3-e2db8c6c858f"
CM034318.1	RepeatMasker	DNA	2656630	2657033	808	+	.	ID="TTAA2C_AP";Tend="416";Tstart="8";shortTE="F";uid="3316f19a-901c-40dc-aad2-68adcd46aa77"
CM034318.1	RepeatMasker	DNA/hAT-Ac	19458703	19462261	29401	+	.	ID="RND-6_FAMILY-33159";Tend="6222";Tstart="2681";shortTE="F";uid="59ab58f1-f9bc-4d4a-9b7d-ff63b9f78ebc"
CM034318.1	RepeatMasker	Unknown	22724714	22725679	2940	+	.	ID="RND-6_FAMILY-10321";Tend="1726";Tstart="621";shortTE="F";uid="eb2aaf33-cc07-457e-bd75-627a6626aa71"
CM034318.1	RepeatMasker	DNA/Ginger-1	4529210	4529385	722	+	.	ID="rnd-6_family-439";Tend="910";Tstart="770";shortTE="F";uid="1b1692d3-ef5a-4b08-a7f4-19fbaa3bcf51"
CM034318.1	RepeatMasker	DNA	3299856	3300079	1311	+	.	ID="RND-5_FAMILY-2780";Tend="1211";Tstart="986";shortTE="F";uid="62cef0cf-42f0-457e-8e2b-9ed26692e7d1"
CM034318.1	RepeatMasker	DNA	29726600	29726817	538	+	.	ID="RND-6_FAMILY-4224";Tend="569";Tstart="341";shortTE="F";uid="feb59596-b31a-404d-ac8d-d80f1e3e4d77"
CM034318.1	RepeatMasker	DNA/hAT-Tip100	33172523	33172710	714	+	.	ID="DNA8-16B_AP";Tend="167";Tstart="1";shortTE="F";uid="9f7ccf61-64df-4d61-9cda-a0e005234534"
CM034318.1	RepeatMasker	Retroposon?	12559157	12559515	2536	+	.	ID="RND-6_FAMILY-6209";Tend="6045";Tstart="5698";shortTE="F";uid="11ab5ef4-0422-44d5-9905-c3555342b20a"
CM034318.1	RepeatMasker	DNA	39651756	39651923	703	+	.	ID="RND-6_FAMILY-9876";Tend="2600";Tstart="2428";shortTE="F";uid="63084c8b-dfae-4c2b-9c7b-aac00844e949"
CM034318.1	RepeatMasker	DNA	31944990	31945669	4774	+	.	ID="RND-6_FAMILY-4273";Tend="1604";Tstart="905";shortTE="F";uid="13629fbf-69d3-4b4d-9ed1-894c6802f8ce"
CM034318.1	RepeatMasker	DNA/Ginger-1	21320579	21320849	1408	+	.	ID="RND-6_FAMILY-58578";Tend="1241";Tstart="974";shortTE="F";uid="5860ef90-2c7e-47a0-98ae-875200214b93"
CM034318.1	RepeatMasker	DNA	28166050	28166431	448	+	.	ID="RND-6_FAMILY-3085";Tend="4966";Tstart="4630";shortTE="F";uid="33b54bc4-6e46-4851-99c9-80269146de4e"
CM034318.1	RepeatMasker	DNA/hAT	9990797	9992162	11158	+	.	ID="RND-6_FAMILY-5536";Tend="2852";Tstart="1490";shortTE="F";uid="b4b4506c-e258-430a-9419-69c24871976d"
CM034318.1	RepeatMasker	DNA	10275453	10276152	1241	+	.	ID="rnd-6_family-3136";Tend="452";Tstart="54";shortTE="F";uid="7fa28de3-524b-4eab-9b32-ae5346fc4ee9"
CM034318.1	RepeatMasker	DNA	38705849	38705983	407	+	.	ID="RND-6_FAMILY-9754";TEgroup="ctg_3%7CRND-6_FAMILY-9754%7C1";Tend="193";Tstart="52";shortTE="T";uid="e324c99d-70e1-46ac-b1e4-737c20494adc"
CM034318.1	RepeatMasker	DNA	12452389	12452568	1419	+	.	ID="RND-6_FAMILY-38762";Tend="989";Tstart="816";shortTE="F";uid="e1edae36-db97-405c-a313-6b9fb09d5e80"
CM034318.1	RepeatMasker	RC/Helitron	28055515	28055680	465	+	.	ID="RND-4_FAMILY-166";Tend="1332";Tstart="1181";shortTE="F";uid="0a79a3e9-857d-43f2-84ad-21f817efb3ab"
CM034318.1	RepeatMasker	Retroposon?	29675437	29675672	1517	+	.	ID="RND-6_FAMILY-13511";Tend="1048";Tstart="814";shortTE="F";uid="52447d62-27cf-4364-8db4-b182ef1bdc54"
CM034318.1	RepeatMasker	DNA/Ginger-1	10354841	10355167	543	+	.	ID="RND-6_FAMILY-13191";Tend="1461";Tstart="1160";shortTE="F";uid="df286d0f-cccb-4fe4-b890-3f4e5f2a2fc1"
CM034318.1	RepeatMasker	DNA	32150075	32150225	509	+	.	ID="RND-6_FAMILY-4224";Tend="1512";Tstart="1341";shortTE="F";uid="0b67de8d-62af-4151-80b4-b877dad64bf6"
CM034318.1	RepeatMasker	LINE/I-Jockey	37293615	37294178	1362	+	.	ID="RND-6_FAMILY-12810";Tend="2059";Tstart="1399";shortTE="F";uid="6a9b1439-c277-48cb-9c40-c4f699adec99"
CM034318.1	RepeatMasker	DNA/MULE-MuDR	5739816	5740228	2710	+	.	ID="MUDR3X_AP";Tend="1917";Tstart="1511";shortTE="F";uid="448dbff2-f050-450f-88dd-7e5ed9d9d49e"
CM034318.1	RepeatMasker	DNA/Ginger-1	27276083	27276469	556	+	.	ID="RND-6_FAMILY-9942";Tend="1495";Tstart="1110";shortTE="F";uid="897d491f-190c-4ef7-bfc3-48454fddfa3a"
CM034318.1	RepeatMasker	LINE/I	4798294	4798619	730	+	.	ID="RND-1_FAMILY-357";Tend="1877";Tstart="1558";shortTE="F";uid="263ff559-ee83-4756-b215-a05565e0fc49"
CM034318.1	RepeatMasker	Retroposon?	22999675	22999920	547	+	.	ID="RND-6_FAMILY-15339";Tend="834";Tstart="592";shortTE="F";uid="99b0ed5c-db0e-4f0e-b016-d33e0b44fe3c"
CM034318.1	RepeatMasker	DNA/hAT-Tip100	29744763	29744931	449	+	.	ID="RND-5_FAMILY-4031";Tend="1142";Tstart="990";shortTE="F";uid="8347da63-c987-4d87-87b3-71fceee4b9e2"
CM034318.1	RepeatMasker	DNA/Ginger	2555458	2555563	587	+	.	ID="RND-5_FAMILY-7453";Tend="1709";Tstart="1594";shortTE="F";uid="dd4f40d9-59fc-48a7-b57e-32475cd62a62"
CM034318.1	RepeatMasker	DNA/TcMar-m44	10296221	10296363	1243	+	.	ID="DNAX-8_AP";Tend="143";Tstart="1";shortTE="F";uid="5313aa27-4025-420b-8b42-8e72dd2f0a14"
CM034318.1	RepeatMasker	DNA/hAT?	40869716	40869865	643	+	.	ID="RND-6_FAMILY-5014";Tend="978";Tstart="832";shortTE="F";uid="a74d947c-587f-4bc9-b8f3-047206f0f356"
CM034318.1	RepeatMasker	DNA/Kolobok-E	7011038	7011948	2029	+	.	ID="rnd-6_family-9224";Tend="812";Tstart="132";shortTE="F";uid="048ce0e6-4c94-4f61-91d0-50f0f7ec3c03"
CM034318.1	RepeatMasker	DNA/Ginger-1	24368958	24369375	640	+	.	ID="RND-6_FAMILY-9942";Tend="1343";Tstart="894";shortTE="F";uid="23129db6-adfc-4607-864e-e597fb7f142d"
CM034318.1	RepeatMasker	DNA	28850113	28850370	522	+	.	ID="DNA4-3_AP";Tend="635";Tstart="377";shortTE="F";uid="202149c6-cbc2-4933-b1e4-a3e921450ec9"
CM034318.1	RepeatMasker	DNA/Ginger-1	30305330	30305947	4172	+	.	ID="RND-5_FAMILY-6062";Tend="1247";Tstart="646";shortTE="F";uid="7236ea45-64f7-42ad-8c7d-17584b160133"
CM034318.1	RepeatMasker	LINE/I-Jockey	30769504	30774014	37050	+	.	ID="RND-1_FAMILY-181";Tend="5308";Tstart="811";shortTE="F";uid="ad35ba7b-1c00-4ae4-8299-3d4a45ce305e"
CM034318.1	RepeatMasker	DNA	28023263	28023637	1146	+	.	ID="TTAA3C_AP";Tend="373";Tstart="2";shortTE="F";uid="0848c89c-815e-4ac7-94ca-d0b674a7532c"
CM034318.1	RepeatMasker	DNA/MULE-MuDR	17290403	17295177	38253	+	.	ID="RND-1_FAMILY-54";Tend="5420";Tstart="533";shortTE="F";uid="aae69ecb-2f47-4a60-85bd-a176790c277b"
CM034318.1	RepeatMasker	DNA/hAT-hAT19	19048478	19049373	5962	+	.	ID="RND-6_FAMILY-8033";Tend="2685";Tstart="1780";shortTE="F";uid="fca86cf5-848d-43a2-8b4a-f5e911da74f8"
CM034318.1	RepeatMasker	Unknown	37686065	37686983	7680	+	.	ID="RND-5_FAMILY-11308";Tend="1876";Tstart="958";shortTE="F";uid="01a2fe2b-e9e8-4c91-971f-dd35e8e7b149"
CM034318.1	RepeatMasker	DNA/Kolobok-E	10620366	10621253	5865	+	.	ID="RND-6_FAMILY-1722";Tend="2565";Tstart="1643";shortTE="F";uid="94f60a9e-00d1-49ab-9517-7b88b18bc77f"
CM034318.1	RepeatMasker	DNA/hAT	17554362	17555070	4749	+	.	ID="RND-1_FAMILY-61";Tend="7306";Tstart="6608";shortTE="F";uid="23d9b009-e1fa-41a2-b8f6-57cc01123752"
CM034318.1	RepeatMasker	DNA/Ginger-1	31450719	31452185	10807	+	.	ID="RND-5_FAMILY-6062";Tend="2099";Tstart="649";shortTE="F";uid="f547a140-97e7-46e1-9ee6-14dcebeeb75a"
CM034318.1	RepeatMasker	DNA	29548210	29549091	4656	+	.	ID="RND-6_FAMILY-20755";Tend="1805";Tstart="916";shortTE="F";uid="f791cbcb-9ebe-4ae8-9819-009556d23f93"
CM034318.1	RepeatMasker	DNA/Ginger-1	8668125	8668947	1414	+	.	ID="RND-5_FAMILY-6062";Tend="1453";Tstart="649";shortTE="F";uid="b9740db4-46d1-4f0a-9568-86ad2c9608f1"
CM034318.1	RepeatMasker	Unknown	26424453	26424588	435	+	.	ID="RND-6_FAMILY-2264";Tend="2340";Tstart="2219";shortTE="F";uid="4bef1f4d-4f69-4e02-831d-71c7e567b08f"
CM034318.1	RepeatMasker	Retroposon?	2267766	2268038	1999	+	.	ID="RND-6_FAMILY-13511";Tend="1127";Tstart="852";shortTE="F";uid="c351a183-4baf-4651-bd56-2e0bcb19a2dc"
CM034318.1	RepeatMasker	DNA/TcMar-m44	5271823	5272053	1261	+	.	ID="MARINERN-1B_AP";Tend="244";Tstart="2";shortTE="F";uid="5f79f151-116b-4594-b02e-9d5aa8b5df10"
CM034318.1	RepeatMasker	LINE/L2	15727470	15727605	648	+	.	ID="RND-1_FAMILY-81";Tend="7847";Tstart="7710";shortTE="F";uid="7874f4a5-5ac4-433a-95c7-0626e33b4d34"
CM034318.1	RepeatMasker	DNA	39476575	39476943	2314	+	.	ID="DNA3-8_AP";Tend="350";Tstart="1";shortTE="F";uid="8f549eab-f49d-4e0e-a414-87c07c6d200f"
CM034318.1	RepeatMasker	DNA/hAT-Tip100	30461061	30461224	487	+	.	ID="RND-6_FAMILY-9985";Tend="2125";Tstart="1968";shortTE="F";uid="f6b2c4bc-1597-4246-923c-5f00daef430d"
CM034318.1	RepeatMasker	Unknown	21550175	21550345	464	+	.	ID="RND-1_FAMILY-178";Tend="1122";Tstart="952";shortTE="F";uid="cfb61661-b520-47d2-8a94-5100e93c8aa5"
CM034318.1	RepeatMasker	LINE/L2	16425015	16425151	408	+	.	ID="RND-5_FAMILY-2415";Tend="1372";Tstart="1219";shortTE="F";uid="6af0d0a8-09a2-4cdf-b763-913a572fb916"
CM034318.1	RepeatMasker	DNA	40140487	40140599	676	+	.	ID="RND-5_FAMILY-10801";Tend="1099";Tstart="989";shortTE="F";uid="2205b13f-d4fd-4116-a2b2-70a9fe77b6cd"
CM034318.1	RepeatMasker	DNA/MULE-MuDR	24968687	24969076	1833	+	.	ID="RND-4_FAMILY-125";Tend="1261";Tstart="902";shortTE="F";uid="3825b65f-58ad-4f1b-8880-ce863bcff01c"
CM034318.1	RepeatMasker	DNA/Ginger-1	17689419	17689688	1355	+	.	ID="RND-6_FAMILY-9942";Tend="1242";Tstart="979";shortTE="F";uid="fa6adaa0-95f1-46f8-a3c7-8d21b7642e3d"
CM034318.1	RepeatMasker	DNA/Kolobok-E	19426968	19427490	620	+	.	ID="RND-6_FAMILY-9765";TEgroup="ctg_3%7CRND-6_FAMILY-9765%7C3";Tend="1406";Tstart="642";shortTE="F";uid="266338c8-5935-45b2-9b4a-10eb1919dece"
CM034318.1	RepeatMasker	DNA/MULE-MuDR	37742661	37743615	8057	+	.	ID="RND-6_FAMILY-9598";Tend="1698";Tstart="744";shortTE="F";uid="36d88ac7-84d7-4308-aafb-c7dd73cc83c2"
CM034318.1	RepeatMasker	DNA/MULE-MuDR	28135262	28135382	460	+	.	ID="RND-6_FAMILY-16446";Tend="2649";Tstart="2534";shortTE="F";uid="1ddefac8-0891-460f-971d-2c576fe20857"
CM034318.1	RepeatMasker	DNA/Kolobok-E	37569497	37570488	3133	+	.	ID="KOLOBOKE-2_AP";Tend="2111";Tstart="1114";shortTE="F";uid="ac9dbc08-6e2b-436e-aaac-50750bf1dac3"
CM034318.1	RepeatMasker	DNA	34312065	34312354	1050	+	.	ID="dna4-2_ap";Tend="281";Tstart="1";shortTE="F";uid="b51b6bd2-7dac-40e2-9d9f-4bc41f77ab37"
CM034318.1	RepeatMasker	DNA/hAT-Ac	8997653	8997918	489	+	.	ID="rnd-5_family-2407";Tend="3896";Tstart="3722";shortTE="F";uid="6a0112f4-d4dc-48fa-926e-9083841883e8"
CM034318.1	RepeatMasker	DNA	31938430	31938690	741	+	.	ID="DNA4-2_AP";Tend="641";Tstart="359";shortTE="F";uid="268a1c90-47e7-4401-a932-14d5d42cf5dd"
CM034318.1	RepeatMasker	DNA	127684	128116	2606	+	.	ID="RND-5_FAMILY-463";Tend="1334";Tstart="859";shortTE="F";uid="7330a946-4fd4-43ac-8378-d2f60995e529"
CM034318.1	RepeatMasker	Unknown	40618911	40619199	1598	+	.	ID="RND-1_FAMILY-18";Tend="1236";Tstart="950";shortTE="F";uid="19706903-b261-4a82-81f0-1d593a7ba541"
CM034318.1	RepeatMasker	LINE/R1	17925010	17925174	458	+	.	ID="SART-5_API";Tend="4392";Tstart="4227";shortTE="F";uid="08f650e9-7d1d-4923-97b1-7ac1369a1ccb"
CM034318.1	RepeatMasker	Retroposon?	32406997	32407306	533	+	.	ID="RND-6_FAMILY-6210";Tend="5082";Tstart="4784";shortTE="F";uid="0b00bdc8-8d67-4ab7-8e45-73d14335264a"
CM034318.1	RepeatMasker	DNA/Ginger-1	26060725	26061205	1453	+	.	ID="RND-6_FAMILY-9942";Tend="1120";Tstart="660";shortTE="F";uid="13b54eb6-8a14-4344-97d6-7b4f9983985b"
CM034318.1	RepeatMasker	DNA/hAT-Tip100	3966204	3966441	916	+	.	ID="RND-6_FAMILY-2893";TEgroup="ctg_3%7CRND-6_FAMILY-2893%7C2";Tend="1476";Tstart="335";shortTE="F";uid="a2276892-aeb0-4de3-bc59-cb0820ec217e"
CM034318.1	RepeatMasker	DNA/Kolobok-E	16959644	16960066	1051	+	.	ID="RND-6_FAMILY-21026";Tend="2187";Tstart="1764";shortTE="F";uid="6393eb31-6ea0-4f76-a711-b78185e821cc"
CM034318.1	RepeatMasker	LINE/L2	37498899	37500005	8708	+	.	ID="RND-5_FAMILY-2658";Tend="3122";Tstart="2025";shortTE="F";uid="d7f67961-70d8-4c8f-a846-0ddc36ab842a"
CM034318.1	RepeatMasker	RC/Helitron	10736164	10736350	922	+	.	ID="RND-5_FAMILY-874";Tend="1500";Tstart="1322";shortTE="F";uid="dc382709-f3be-4317-b453-9e9f29730ec8"
CM034318.1	RepeatMasker	DNA/hAT-Tip100	3287549	3287873	1851	+	.	ID="DNA8-107_AP";Tend="1026";Tstart="701";shortTE="F";uid="bba6f5dd-5d84-4ec5-9dfc-bc04bddb63c1"
CM034318.1	RepeatMasker	DNA/Ginger-1	30131159	30132585	11608	+	.	ID="RND-6_FAMILY-439";Tend="2246";Tstart="778";shortTE="F";uid="18c72eb4-80a7-4d5e-bea8-450e399f6419"
CM034318.1	RepeatMasker	DNA/hAT	24282334	24282636	1126	+	.	ID="RND-1_FAMILY-215";Tend="1229";Tstart="905";shortTE="F";uid="ea53b27f-e7eb-4622-9d64-945ca8aa3cbb"
CM034318.1	RepeatMasker	Unknown	17070579	17070719	423	+	.	ID="RND-6_FAMILY-14051";Tend="1538";Tstart="1404";shortTE="F";uid="d534a597-9624-4064-9d5c-3e3b5dabe6a9"
CM034318.1	RepeatMasker	DNA/hAT-hAT19	4624172	4624299	452	+	.	ID="RND-6_FAMILY-17734";Tend="1673";Tstart="1527";shortTE="F";uid="5c6c9b65-f260-43d4-b84f-2fd90ad3750d"
CM034318.1	RepeatMasker	DNA/Ginger-1	7460223	7461680	11698	+	.	ID="RND-6_FAMILY-269";Tend="2292";Tstart="819";shortTE="F";uid="56f58e8c-0f81-4142-9a3d-429c5bae5d06"
CM034318.1	RepeatMasker	DNA	17081121	17081665	3659	+	.	ID="DNA4-3_AP";Tend="634";Tstart="63";shortTE="F";uid="4d123506-c60e-41b1-af20-cdaa533a3143"
CM034318.1	RepeatMasker	DNA/Kolobok-E	11093083	11093547	2766	+	.	ID="RND-6_FAMILY-13779";Tend="4701";Tstart="4238";shortTE="F";uid="acb4df56-8f83-40df-af2a-ee92afc0e3b7"
CM034318.1	RepeatMasker	DNA/Kolobok-E	14258757	14258942	456	+	.	ID="RND-6_FAMILY-4444";Tend="1260";Tstart="1076";shortTE="F";uid="f7211702-2c1e-4d3c-a91d-c0e8a6794127"
CM034318.1	RepeatMasker	DNA/hAT-hAT19	8899508	8900355	866	+	.	ID="RND-6_FAMILY-8033";TEgroup="ctg_3%7CRND-6_FAMILY-8033%7C2";Tend="2567";Tstart="1778";shortTE="F";uid="bc5727aa-028e-4f49-8d40-f3ab7ad48eaf"
CM034318.1	RepeatMasker	DNA	18620841	18621194	1808	+	.	ID="DNA3-8_AP";Tend="350";Tstart="1";shortTE="F";uid="ae193e6d-35be-4cde-ad81-56cb24fd73c0"
CM034318.1	RepeatMasker	DNA/Kolobok-E	13372687	13372867	1108	+	.	ID="RND-6_FAMILY-13779";Tend="4701";Tstart="4523";shortTE="F";uid="f9cd79d3-a707-4c1d-a74e-6618ce8bd37d"
CM034318.1	RepeatMasker	DNA/hAT?	18119033	18119265	613	+	.	ID="RND-6_FAMILY-5014";Tend="1085";Tstart="853";shortTE="F";uid="29b3519e-b70b-4615-a6ca-855514b6b6ea"
CM034318.1	RepeatMasker	Unknown	7563834	7564006	581	+	.	ID="RND-6_FAMILY-2264";Tend="2375";Tstart="2232";shortTE="F";uid="51c75533-d15e-4126-ab7c-f5409e7467fb"
CM034318.1	RepeatMasker	Unknown	23243469	23243645	875	+	.	ID="RND-5_FAMILY-11790";Tend="1107";Tstart="954";shortTE="F";uid="07468be2-9653-46fb-aeef-35e8db1fbba1"
CM034318.1	RepeatMasker	DNA/Ginger-1	10756780	10757119	1656	+	.	ID="RND-6_FAMILY-13191";Tend="2209";Tstart="1866";shortTE="F";uid="7b572385-7aa1-4aeb-bb3d-0fdb70864b46"
CM034318.1	RepeatMasker	DNA/TcMar-Tigger	4941501	4942531	3956	+	.	ID="RND-6_FAMILY-15928";Tend="1081";Tstart="223";shortTE="F";uid="237fcf3e-55b1-4262-84c3-96721b7e9d2a"
CM034318.1	RepeatMasker	DNA	18679904	18680053	740	+	.	ID="dna3-4_ap";Tend="127";Tstart="9";shortTE="F";uid="25bcdfe4-f9ac-4684-9c9e-2b71a57be494"
CM034318.1	RepeatMasker	LINE/I-Jockey	30386797	30391462	34194	+	.	ID="RND-1_FAMILY-79";Tend="5457";Tstart="892";shortTE="F";uid="b5748817-86b5-4b75-b18e-ee3a1a2dbd28"
CM034318.1	RepeatMasker	DNA/hAT	36821717	36822274	4275	+	.	ID="RND-1_FAMILY-45";Tend="1428";Tstart="863";shortTE="F";uid="faa5a057-354c-42ad-8c24-e3eceb432691"
CM034318.1	RepeatMasker	LTR/Gypsy	31249152	31253268	18629	+	.	ID="RND-1_FAMILY-185";Tend="3303";Tstart="152";shortTE="F";uid="9edf9827-660e-4daa-a706-0f983294f299"
CM034318.1	RepeatMasker	RC/Helitron	36919743	36922926	1654	+	.	ID="HELITRON-5_DRH";TEgroup="ctg_3%7CHELITRON-5_DRH%7C2";Tend="5072";Tstart="337";shortTE="F";uid="2d613e46-5371-4986-93da-4fa681b94647"
CM034318.1	RepeatMasker	DNA/Kolobok-E	28165198	28165380	710	+	.	ID="RND-5_FAMILY-4371";Tend="956";Tstart="761";shortTE="F";uid="b485d4bd-a8c6-4283-80ed-23e6332371b7"
CM034318.1	RepeatMasker	Unknown	32834020	32834315	1089	+	.	ID="RND-2_FAMILY-76";Tend="1370";Tstart="1065";shortTE="F";uid="a8873dba-e4b8-40d1-a811-73658dabe872"
CM034318.1	RepeatMasker	DNA	18125924	18126167	858	+	.	ID="dna4-2_ap";Tend="337";Tstart="142";shortTE="F";uid="3c2181db-3f8b-4cee-9da8-b39c86ec5aa0"
CM034318.1	RepeatMasker	Unknown	38361191	38361377	572	+	.	ID="RND-1_FAMILY-513";Tend="2434";Tstart="2274";shortTE="F";uid="344da25c-86bc-4a10-94dd-e9b2f2a7bf7c"
CM034318.1	RepeatMasker	DNA/Ginger-1	18255522	18255680	573	+	.	ID="RND-5_FAMILY-6062";Tend="2137";Tstart="1977";shortTE="F";uid="29ac321d-1834-4ee6-8e6c-bc4727c185a0"
CM034318.1	RepeatMasker	Unknown	29752459	29752609	701	+	.	ID="RND-1_FAMILY-420";Tend="1418";Tstart="1251";shortTE="F";uid="8c59beb7-4a3b-42dd-bc02-1bdde264e88f"
CM034318.1	RepeatMasker	RC/Helitron	33761329	33761466	804	+	.	ID="RND-5_FAMILY-190";Tend="1073";Tstart="936";shortTE="F";uid="cc82f5b4-c1e7-4dd5-9819-000a44c63bc4"
CM034318.1	RepeatMasker	LINE/I-Jockey	24259216	24259489	447	+	.	ID="RND-5_FAMILY-1184";Tend="1898";Tstart="1610";shortTE="F";uid="3c5bb548-a766-4207-aee2-504100228763"
CM034318.1	RepeatMasker	DNA/hAT-Tip100	28133132	28133480	1618	+	.	ID="DNA8-107_AP";Tend="537";Tstart="178";shortTE="F";uid="ac627c7c-16a6-4e11-95a6-f7b497d2b10c"
CM034318.1	RepeatMasker	LINE/I-Jockey	10387463	10387601	969	+	.	ID="RND-6_FAMILY-2303";Tend="1549";Tstart="1415";shortTE="F";uid="86193482-fa17-4003-b2fa-23832d42cde2"
CM034318.1	RepeatMasker	Retroposon?	29108315	29109227	5167	+	.	ID="RND-6_FAMILY-10695";Tend="2098";Tstart="1143";shortTE="F";uid="05a1e116-7395-43b1-98c7-18049525f963"
CM034318.1	RepeatMasker	LINE/I-Jockey	37103126	37104756	14169	+	.	ID="RND-1_FAMILY-465";Tend="4846";Tstart="3218";shortTE="F";uid="2b0e1262-f25a-46c6-9a89-02c0bdb3a423"
CM034318.1	RepeatMasker	DNA	4509782	4510124	770	+	.	ID="TTAA2D_AP";Tend="424";Tstart="83";shortTE="F";uid="4047424a-5f02-49de-bb4a-c3c398430c6f"
CM034318.1	RepeatMasker	LINE/I-Jockey	30807390	30812680	34563	+	.	ID="RND-1_FAMILY-465";Tend="6353";Tstart="548";shortTE="F";uid="11843b25-4bf4-4be4-9a32-c0b2e7a0c008"
CM034318.1	RepeatMasker	DNA/hAT-hAT19	15431492	15431691	801	+	.	ID="HAT-N18_AP";Tend="815";Tstart="622";shortTE="F";uid="50ba67e3-ecff-4971-9d54-9e69f046ba52"
CM034318.1	RepeatMasker	DNA/hAT-Tip100	17090785	17091035	1148	+	.	ID="RND-6_FAMILY-19073";Tend="1698";Tstart="1438";shortTE="F";uid="9083863d-35ae-4c4b-b4d6-e2c1f66ea0e4"
CM034318.1	RepeatMasker	Retroposon?	15948268	15948446	731	+	.	ID="RND-1_FAMILY-146";Tend="1459";Tstart="1269";shortTE="F";uid="9ede1f4d-5b49-48a6-8650-7842453f6815"
CM034318.1	RepeatMasker	DNA/hAT-hAT19	22166450	22166855	1391	+	.	ID="RND-6_FAMILY-17061";Tend="1066";Tstart="676";shortTE="F";uid="463ff48a-be9d-40b7-85eb-f6f15362a0de"
CM034318.1	RepeatMasker	DNA/TcMar-m44	36354268	36354401	685	+	.	ID="dnax-3b_ap";Tend="138";Tstart="3";shortTE="F";uid="8a7aecee-f12e-42de-bfe1-bd03bda70b0a"
CM034318.1	RepeatMasker	RC/Helitron	7899627	7899935	1208	+	.	ID="RND-5_FAMILY-960";Tend="1198";Tstart="834";shortTE="F";uid="5abd534f-92ef-418c-a481-fcc23a4f6159"
CM034318.1	RepeatMasker	Retroposon?	3314738	3314914	476	+	.	ID="RND-6_FAMILY-20820";TEgroup="ctg_3%7CRND-6_FAMILY-20820%7C2";Tend="1040";Tstart="851";shortTE="F";uid="870d5af9-7ec7-4a7b-bcd7-3d75c97c2136"
CM034318.1	RepeatMasker	DNA	5315226	5315628	1459	+	.	ID="DNA4-2_AP";Tend="768";Tstart="364";shortTE="F";uid="b7494d62-3c15-4165-aadb-469e40b6e718"
CM034318.1	RepeatMasker	RC/Helitron	26356023	26356194	1012	+	.	ID="RND-6_FAMILY-22903";Tend="1660";Tstart="1490";shortTE="F";uid="e326cfe7-e86b-427a-8192-3c56c84cd6f6"
CM034318.1	RepeatMasker	LINE/I	1473515	1473719	703	+	.	ID="RND-6_FAMILY-21";Tend="1852";Tstart="1611";shortTE="F";uid="d22045d9-58bb-4b42-a9ce-bdb3e6f020de"
CM034318.1	RepeatMasker	Retroposon?	28322401	28322504	498	+	.	ID="RND-6_FAMILY-13511";Tend="968";Tstart="857";shortTE="F";uid="3f87559f-d85f-4de6-8974-273f108c65a1"
CM034318.1	RepeatMasker	DNA/TcMar-Pogo	3756667	3756847	628	+	.	ID="RND-6_FAMILY-3912";Tend="1111";Tstart="949";shortTE="F";uid="bf7cea18-6b71-429c-8df1-5694d6f16663"
CM034318.1	RepeatMasker	DNA/Sola-1	39462739	39462963	1137	+	.	ID="DNA4-8_AP";Tend="234";Tstart="10";shortTE="F";uid="d0b211c9-e079-4fe9-b4a1-d080833044a9"
CM034318.1	RepeatMasker	DNA	33834407	33834611	419	+	.	ID="RND-6_FAMILY-9092";Tend="279";Tstart="20";shortTE="F";uid="89fa2baa-907d-422e-8e4b-3976279e28e9"
CM034318.1	RepeatMasker	DNA/hAT-Tip100	39704698	39704902	1220	+	.	ID="RND-6_FAMILY-6798";Tend="1146";Tstart="945";shortTE="F";uid="545c1740-c398-488c-a101-82621beaa2bc"
CM034318.1	RepeatMasker	DNA/Maverick	24760347	24760714	1625	+	.	ID="rnd-6_family-2477";Tend="330";Tstart="10";shortTE="F";uid="000c1f3c-a217-4753-815d-25449527bdd8"
CM034318.1	RepeatMasker	DNA	14237423	14237592	499	+	.	ID="RND-6_FAMILY-12287";Tend="1303";Tstart="1146";shortTE="F";uid="559e0512-5cd5-4148-a15b-8e1eed3f2781"
CM034318.1	RepeatMasker	Retroposon?	14461371	14462068	2786	+	.	ID="RND-6_FAMILY-4498";Tend="1192";Tstart="495";shortTE="F";uid="c1d72ee3-4c31-434b-b9ea-34da58768e9d"
CM034318.1	RepeatMasker	Unknown	3537492	3537841	2054	+	.	ID="RND-5_FAMILY-18262";Tend="1312";Tstart="968";shortTE="F";uid="b716db54-ad11-4c89-8cde-39f4694159a7"
CM034318.1	RepeatMasker	Retroposon?	10755447	10755572	665	+	.	ID="RND-6_FAMILY-4488";Tend="822";Tstart="399";shortTE="F";uid="8927bb9a-e9d2-4f40-a260-ca639a09800c"
CM034318.1	RepeatMasker	DNA/Ginger-1	10441720	10443368	9382	+	.	ID="rnd-6_family-13191";Tend="2485";Tstart="975";shortTE="F";uid="999c0c02-f984-44bd-8bef-bf7845ff84be"
CM034318.1	RepeatMasker	RC/Helitron	31303101	31308033	51049	+	.	ID="RND-1_FAMILY-196";Tend="6885";Tstart="2068";shortTE="F";uid="0bd6773f-9bb8-4379-98bb-c671d2f8bd6c"
CM034318.1	RepeatMasker	DNA/Ginger-2	30024915	30026337	7615	+	.	ID="GINGER2-1_AP";TEgroup="ctg_3%7CGINGER2-1_AP%7C3";Tend="2885";Tstart="1";shortTE="F";uid="486f1998-2060-4dd9-baf5-1e557eb5e3a1"
CM034318.1	RepeatMasker	LINE/I-Jockey	36479939	36480043	772	+	.	ID="RND-1_FAMILY-79";Tend="5443";Tstart="5353";shortTE="F";uid="d7b5b976-e0b8-4cff-94eb-ac06fe6b7eb0"
CM034318.1	RepeatMasker	DNA/MULE-MuDR	8922633	8922793	756	+	.	ID="RND-6_FAMILY-9806";Tend="830";Tstart="646";shortTE="F";uid="8cd916a7-4d48-4360-bd29-ed67569a30d6"
CM034318.1	RepeatMasker	DNA/hAT	7704739	7704839	686	+	.	ID="DNA8-68_AP";Tend="764";Tstart="665";shortTE="F";uid="f03b889a-7f6a-455b-8d9c-3cd1e861df4b"
CM034318.1	RepeatMasker	LINE/L2	21742308	21742426	455	+	.	ID="RND-6_FAMILY-8593";Tend="1500";Tstart="1390";shortTE="F";uid="a355c38f-a716-465d-9f8d-18ff716e6fa3"
CM034318.1	RepeatMasker	DNA	18917932	18918211	839	+	.	ID="RND-5_FAMILY-463";Tend="1324";Tstart="988";shortTE="F";uid="1fde958b-9b8e-4969-a6b9-eed5f70b53a4"
CM034318.1	RepeatMasker	DNA	23796625	23796853	1341	+	.	ID="DNA8-5_AP";Tend="234";Tstart="1";shortTE="F";uid="c2f251fb-88e8-4638-816b-8ee46a90d0d2"
CM034318.1	RepeatMasker	DNA/hAT-Charlie	8123248	8123554	1601	+	.	ID="DNA8-33_AP";Tend="319";Tstart="1";shortTE="F";uid="d742a806-f4ac-4064-a439-82bf82f49e3b"
CM034318.1	RepeatMasker	DNA/Ginger-1	8729660	8731157	10537	+	.	ID="RND-5_FAMILY-4248";Tend="2315";Tstart="876";shortTE="F";uid="3d22e442-493d-46b4-a1c3-813aec0eadb4"
CM034318.1	RepeatMasker	DNA/Ginger-1	40320640	40321090	3205	+	.	ID="RND-5_FAMILY-6062";Tend="1092";Tstart="649";shortTE="F";uid="d22cfb42-b890-4fd3-8a7d-13dbb62f3d94"
CM034318.1	RepeatMasker	RC/Helitron	31253269	31258210	50039	+	.	ID="RND-1_FAMILY-196";Tend="6885";Tstart="2054";shortTE="F";uid="f1f70f37-976d-4228-936a-6111034c5a66"
CM034318.1	RepeatMasker	Retroposon?	22107497	22107948	2357	+	.	ID="RND-6_FAMILY-12693";Tend="936";Tstart="495";shortTE="F";uid="83c99c7b-c010-467d-ac20-710616e711c3"
CM034318.1	RepeatMasker	DNA/Kolobok-E	39607043	39608043	4460	+	.	ID="rnd-6_family-1722";Tend="3355";Tstart="1643";shortTE="F";uid="9f1f7771-3fec-49e3-9564-74cfd7b990d8"
CM034318.1	RepeatMasker	DNA/hAT	24279853	24280864	2794	+	.	ID="RND-1_FAMILY-61";Tend="3779";Tstart="2840";shortTE="F";uid="b9e32bab-342c-4d3e-ab8d-67fbcc5464df"
CM034318.1	RepeatMasker	DNA/Kolobok-E	7077145	7078031	2125	+	.	ID="rnd-6_family-675";Tend="2237";Tstart="1021";shortTE="F";uid="4039973e-eeb1-4e31-9749-f7231a0ce9df"
CM034318.1	RepeatMasker	DNA/hAT-Ac	21036841	21037184	409	+	.	ID="RND-6_FAMILY-1153";Tend="1143";Tstart="746";shortTE="F";uid="b93534f2-ad72-46df-95f8-7445da3d26b4"
CM034318.1	RepeatMasker	Unknown	24535817	24536112	1259	+	.	ID="RND-6_FAMILY-12464";Tend="1284";Tstart="979";shortTE="F";uid="7e2464b1-340f-462b-a742-aa6465c6175b"
CM034318.1	RepeatMasker	DNA	6313101	6313288	406	+	.	ID="DNA4-3_AP";Tend="352";Tstart="169";shortTE="F";uid="7914135d-d06b-43d9-81ca-dc309f37e663"
CM034318.1	RepeatMasker	LINE/L2	38136611	38136736	430	+	.	ID="RND-1_FAMILY-96";Tend="6743";Tstart="6616";shortTE="F";uid="58ef2794-0b29-4f07-a9be-0545908d3524"
CM034318.1	RepeatMasker	LINE/CR1	13012459	13012695	543	+	.	ID="RND-6_FAMILY-7573";Tend="1495";Tstart="1255";shortTE="F";uid="1720a8f9-289e-4500-ae96-228dfede7fc9"
CM034318.1	RepeatMasker	Unknown	12230942	12231057	696	+	.	ID="RND-6_FAMILY-15126";Tend="5078";Tstart="4963";shortTE="F";uid="ea624c5a-7611-448c-bb0c-02859190c0a8"
CM034318.1	RepeatMasker	DNA	35477387	35480401	28006	+	.	ID="RND-1_FAMILY-188";Tend="4520";Tstart="1517";shortTE="F";uid="a8b07076-0c6b-4b6b-9e56-9634cab8f202"
CM034318.1	RepeatMasker	RC/Helitron	1444022	1444615	2246	+	.	ID="RND-1_FAMILY-24";TEgroup="ctg_3%7CRND-1_FAMILY-24%7C1";Tend="1371";Tstart="931";shortTE="F";uid="4225df5f-8cc7-4c44-a7c5-c15465d43040"
CM034318.1	RepeatMasker	Retroposon?	22503088	22503331	997	+	.	ID="RND-6_FAMILY-13193";Tend="1101";Tstart="847";shortTE="F";uid="661b4119-beb7-4232-8970-cf0eaa55a923"
CM034318.1	RepeatMasker	DNA	38893872	38894334	2251	+	.	ID="DNAX-2_AP";Tend="463";Tstart="1";shortTE="F";uid="991e1c96-3ed3-4a6c-93f4-4456c7b86d39"
CM034318.1	RepeatMasker	DNA/hAT-Ac	22050860	22051111	1123	+	.	ID="DNA8-111_AP";TEgroup="ctg_3%7CDNA8-111_AP%7C4";Tend="616";Tstart="37";shortTE="F";uid="fa1cfdf7-bc87-49d9-af4d-cb3dc38db88e"
CM034318.1	RepeatMasker	Unknown	21210292	21211324	6165	+	.	ID="RND-1_FAMILY-64";Tend="1646";Tstart="606";shortTE="F";uid="ef2e7379-0b79-4f33-80ab-bc0f234a2fb3"
CM034318.1	RepeatMasker	DNA	30901374	30901571	578	+	.	ID="RND-6_FAMILY-4784";Tend="846";Tstart="657";shortTE="F";uid="cabf16c3-6cf6-4b87-b52b-2372704de3a5"
CM034318.1	RepeatMasker	DNA/Ginger-1	21720050	21720212	798	+	.	ID="RND-6_FAMILY-58578";Tend="700";Tstart="541";shortTE="F";uid="7e381007-996d-4be8-8968-8ad3a90f74a1"
CM034318.1	RepeatMasker	DNA	18401842	18402278	1051	+	.	ID="TTAA2C_AP";Tend="412";Tstart="1";shortTE="F";uid="21334793-d7b3-4941-889c-6ac7ef49be8e"
CM034318.1	RepeatMasker	DNA	33487403	33487535	642	+	.	ID="TTAA2D_AP";Tend="429";Tstart="311";shortTE="F";uid="a55c6faf-8e58-44c2-a9ed-e89aec4b4214"
CM034318.1	RepeatMasker	DNA	2006563	2006863	772	+	.	ID="ttaa3b_ap";Tend="330";Tstart="1";shortTE="F";uid="cc145a2a-8e8a-4266-9f73-2bb822cabd90"
CM034318.1	RepeatMasker	DNA/hAT-Ac	31349480	31349683	1607	+	.	ID="dna8-11_ap";Tend="464";Tstart="26";shortTE="F";uid="7f942a01-1637-44b9-bb23-f77576e41fad"
CM034318.1	RepeatMasker	DNA/hAT-Tip100	31410225	31410330	573	+	.	ID="RND-5_FAMILY-5713";Tend="392";Tstart="289";shortTE="F";uid="c1edbf9c-083e-4438-a28b-79cc13cd131a"
CM034318.1	RepeatMasker	DNA	41158746	41159266	1882	+	.	ID="TTAA25_AP";Tend="512";Tstart="5";shortTE="F";uid="d33b01fb-e9b7-408f-a81b-f35009e5746f"
CM034318.1	RepeatMasker	DNA/hAT?	30953623	30953888	944	+	.	ID="RND-6_FAMILY-7631";Tend="1513";Tstart="1272";shortTE="F";uid="100b3b27-9ae0-4d1b-b66d-4c1f639afc05"
CM034318.1	RepeatMasker	DNA/Kolobok-E	25715549	25716037	3020	+	.	ID="RND-6_FAMILY-675";TEgroup="ctg_3%7CRND-6_FAMILY-675%7C1";Tend="4990";Tstart="4233";shortTE="F";uid="89f1831b-e3a7-4062-aebe-27f0e7263656"
CM034318.1	RepeatMasker	DNA/Ginger-1	39007857	39008380	3145	+	.	ID="RND-6_FAMILY-1577";Tend="1414";Tstart="900";shortTE="F";uid="28b52b18-d19c-497e-b17b-6c15e7aa1412"
CM034318.1	RepeatMasker	Unknown	34410913	34411638	5040	+	.	ID="RND-6_FAMILY-2911";Tend="1671";Tstart="897";shortTE="F";uid="664e21f1-19f4-4541-8a99-885fa813f376"
CM034318.1	RepeatMasker	DNA/hAT-Tip100	13281681	13282155	3419	+	.	ID="DNA8-18_AP";Tend="820";Tstart="347";shortTE="F";uid="1674dd88-fd1a-4375-83ef-0cf55bb4ab2f"
CM034318.1	RepeatMasker	DNA	41155415	41155814	2184	+	.	ID="TTAA5_AP";Tend="442";Tstart="4";shortTE="F";uid="de59b214-8436-4e6e-a2cb-ce689b6d4dc4"
CM034318.1	RepeatMasker	DNA/Kolobok-E	34304809	34304979	1126	+	.	ID="RND-6_FAMILY-1722";Tend="2597";Tstart="2431";shortTE="F";uid="07e5229e-ee33-488b-bf1f-04a64b4e5b82"
CM034318.1	RepeatMasker	DNA/Kolobok-E	26326683	26326840	769	+	.	ID="RND-1_FAMILY-388";Tend="4521";Tstart="4362";shortTE="F";uid="1a3ded69-54ef-4e8a-9950-c98b66feca6c"
CM034318.1	RepeatMasker	Retroposon?	33553918	33554140	571	+	.	ID="RND-6_FAMILY-517";Tend="1140";Tstart="925";shortTE="F";uid="7511727c-e0b9-433d-b7ef-d2484f361326"
CM034318.1	RepeatMasker	DNA/hAT-Tip100	28117151	28117319	691	+	.	ID="HAT-N3_AP";Tend="232";Tstart="72";shortTE="F";uid="67b35f1c-5cdf-4787-b74c-2a39a335244b"
CM034318.1	RepeatMasker	DNA/Kolobok-E	11212103	11213401	9119	+	.	ID="RND-6_FAMILY-9158";Tend="1886";Tstart="566";shortTE="F";uid="f216f805-0695-4200-b38c-ddc3087931e9"
CM034318.1	RepeatMasker	DNA	28540525	28540817	2027	+	.	ID="ttaa3b_ap";Tend="293";Tstart="1";shortTE="F";uid="5afa15e4-8c71-41fc-b87c-99a5c0aea3ea"
CM034318.1	RepeatMasker	LINE/L1	29718721	29719135	1390	+	.	ID="RND-5_FAMILY-8255";TEgroup="ctg_3%7CRND-5_FAMILY-8255%7C2";Tend="1867";Tstart="948";shortTE="F";uid="01dec439-d94a-41fe-b359-eded7303f1ba"
CM034318.1	RepeatMasker	DNA/Kolobok-T2	21697999	21698479	1173	+	.	ID="KOLOBOK-3_AP";Tend="491";Tstart="12";shortTE="F";uid="2e6aa9b3-72ff-4858-8ee8-d6d8743de20e"
CM034318.1	RepeatMasker	DNA/Kolobok-E	11600233	11600498	1348	+	.	ID="RND-5_FAMILY-3451";Tend="2137";Tstart="1862";shortTE="F";uid="ee61b3f1-d452-4c5b-b1ac-2d3a7c4cc735"
CM034318.1	RepeatMasker	DNA	41514863	41515329	2421	+	.	ID="DNAX-2_AP";Tend="467";Tstart="1";shortTE="F";uid="596bd5a4-022e-4a95-9010-7c82e35a8dcf"
CM034318.1	RepeatMasker	RC/Helitron	25371178	25371436	1888	+	.	ID="RND-5_FAMILY-10604";Tend="3849";Tstart="3581";shortTE="F";uid="d8aae924-c3a4-42fd-b24f-03cf8179587b"
CM034318.1	RepeatMasker	DNA	17072313	17072682	974	+	.	ID="ttaa2d_ap";Tend="431";Tstart="4";shortTE="F";uid="e800560e-a1fb-4af7-a96e-3fc75076bee9"
CM034318.1	RepeatMasker	DNA/Kolobok-E	17445225	17445546	942	+	.	ID="RND-6_FAMILY-13779";Tend="4726";Tstart="4404";shortTE="F";uid="6fcb76a4-e04b-45f2-9058-b1199d169c64"
CM034318.1	RepeatMasker	Unknown	41412069	41412172	474	+	.	ID="RND-4_FAMILY-362";Tend="965";Tstart="862";shortTE="F";uid="8f6ad542-d4d0-4450-9db5-9c0334561b1d"
CM034318.1	RepeatMasker	Unknown	6177380	6178020	1239	+	.	ID="RND-5_FAMILY-3366";Tend="1134";Tstart="489";shortTE="F";uid="abf596cf-d0c2-49bf-a9a0-1ba6671d5a66"
CM034318.1	RepeatMasker	DNA/Kolobok-E	36500072	36500467	1215	+	.	ID="RND-6_FAMILY-13779";Tend="2812";Tstart="2473";shortTE="F";uid="d70c766a-1591-4087-9d0d-4e59bf6faedf"
CM034318.1	RepeatMasker	DNA	11696373	11696805	2688	+	.	ID="TTAAC_AP";Tend="438";Tstart="1";shortTE="F";uid="38778fda-63ba-4b65-9c62-7e277dd9b52d"
CM034318.1	RepeatMasker	DNA	19629603	19629737	474	+	.	ID="DNA4-2B_AP";Tend="132";Tstart="1";shortTE="F";uid="30dca748-61f4-4bbf-87db-58c2f5c03b7e"
CM034318.1	RepeatMasker	DNA	5118900	5119491	1958	+	.	ID="DNA4-2_AP";Tend="769";Tstart="132";shortTE="F";uid="564b105c-d5f1-42b2-b41f-9f07f9b7d37d"
CM034318.1	RepeatMasker	LTR/Gypsy	41725329	41727298	13363	+	.	ID="RND-5_FAMILY-1267";Tend="2235";Tstart="289";shortTE="F";uid="aa085c15-74ba-4ae5-9e2e-88b5ed845501"
CM034318.1	RepeatMasker	DNA/Kolobok-E	29000276	29000504	755	+	.	ID="RND-4_FAMILY-674";Tend="1657";Tstart="1429";shortTE="F";uid="316bcf31-7ecc-425b-b05f-9258496e86ac"
CM034318.1	RepeatMasker	Retroposon?	40323571	40325343	10787	+	.	ID="SINE2-1_AP";Tend="1770";Tstart="1";shortTE="F";uid="dcbdf6f4-a73e-4080-bc95-925dde81f5cd"
CM034318.1	RepeatMasker	DNA/Ginger-1	30708275	30708444	717	+	.	ID="RND-6_FAMILY-13916";Tend="2057";Tstart="1886";shortTE="F";uid="01507b2b-a465-43a3-aff5-4c5f98a1d3e6"
CM034318.1	RepeatMasker	DNA/hAT-Tip100	38714727	38715070	2206	+	.	ID="RND-6_FAMILY-2821";Tend="2123";Tstart="1784";shortTE="F";uid="66a7e950-4f20-493d-ab5e-586a7e77e9b4"
CM034318.1	RepeatMasker	DNA/Kolobok-E	40352863	40352985	427	+	.	ID="RND-6_FAMILY-5088";Tend="1727";Tstart="1608";shortTE="F";uid="4ad13356-6e20-4c8e-8ea6-7784a611aac2"
CM034318.1	RepeatMasker	DNA/Ginger-1	33711817	33711927	489	+	.	ID="RND-6_FAMILY-58578";Tend="325";Tstart="217";shortTE="F";uid="8a96d4a8-ee82-4bed-b2d0-004cc84f3b00"
CM034318.1	RepeatMasker	DNA/Kolobok-E	5309220	5309748	3159	+	.	ID="RND-6_FAMILY-13779";Tend="4701";Tstart="4182";shortTE="F";uid="ff4bd596-1f7b-4e66-b04d-8034fd2e65e1"
CM034318.1	RepeatMasker	DNA	34286499	34286718	406	+	.	ID="RND-5_FAMILY-463";TEgroup="ctg_3%7CRND-5_FAMILY-463%7C6";Tend="1335";Tstart="1221";shortTE="T";uid="0537308d-5288-495f-959d-071b1aad44a5"
CM034318.1	RepeatMasker	DNA/P	4843176	4843581	1919	+	.	ID="RND-6_FAMILY-714";Tend="1619";Tstart="1226";shortTE="F";uid="8978091b-b8a6-4cd7-b608-790c14114026"
CM034318.1	RepeatMasker	DNA/hAT?	16060121	16060339	953	+	.	ID="RND-6_FAMILY-7127";Tend="1612";Tstart="1394";shortTE="F";uid="952917e0-c72c-4fbe-88a4-a5f169c7f252"
CM034318.1	RepeatMasker	DNA/hAT-hAT19	14202318	14203894	12515	+	.	ID="RND-1_FAMILY-147";Tend="8571";Tstart="7008";shortTE="F";uid="72da1a0d-5449-4173-9867-819bdd0c246b"
CM034318.1	RepeatMasker	DNA/Ginger-1	37535100	37535238	457	+	.	ID="GINGER1-2_AP";Tend="4017";Tstart="3885";shortTE="F";uid="adb2b122-b1ae-4659-a79d-a9545858dfef"
CM034318.1	RepeatMasker	DNA/hAT	15326194	15326320	8022	+	.	ID="RND-1_FAMILY-61";Tend="1432";Tstart="1301";shortTE="F";uid="4c3bbc56-7ac1-47ce-93a1-f23615042589"
CM034318.1	RepeatMasker	DNA/hAT-Ac	33342532	33342773	1712	+	.	ID="RND-5_FAMILY-1799";Tend="1305";Tstart="1067";shortTE="F";uid="1256e1d3-5673-4c96-aac1-eb08a25df943"
CM034318.1	RepeatMasker	DNA/hAT-Charlie	34008426	34008541	404	+	.	ID="RND-6_FAMILY-13559";Tend="1288";Tstart="1187";shortTE="F";uid="a879922f-ca85-40ba-85b3-813d61b082da"
CM034318.1	RepeatMasker	DNA	4820406	4820963	478	+	.	ID="DNA8-75_AP";TEgroup="ctg_3%7CDNA8-75_AP%7C1";Tend="668";Tstart="1";shortTE="F";uid="727462e9-56de-4d0d-86cc-98c9aa3fb53a"
CM034318.1	RepeatMasker	DNA	1626606	1627207	997	+	.	ID="DNA4-3_AP";Tend="635";Tstart="1";shortTE="F";uid="d114e183-3a45-49c1-85fd-4aa8f23c40a3"
CM034318.1	RepeatMasker	DNA	27713574	27714037	1313	+	.	ID="DNA4-2_AP";Tend="768";Tstart="357";shortTE="F";uid="1bb0cd14-4f2f-40fc-9f04-7c9f07298d0f"
CM034318.1	RepeatMasker	Unknown	24352143	24352648	2016	+	.	ID="RND-6_FAMILY-13835";Tend="1077";Tstart="597";shortTE="F";uid="59dddde5-f83e-4075-8d46-7418e0d5aa31"
CM034318.1	RepeatMasker	Unknown	8036609	8037262	3097	+	.	ID="RND-6_FAMILY-9055";Tend="1681";Tstart="947";shortTE="F";uid="366d8765-fc79-450b-a63f-eb8d17dade99"
CM034318.1	RepeatMasker	DNA/Ginger-1	39189286	39189844	904	+	.	ID="RND-5_FAMILY-6062";Tend="2087";Tstart="1554";shortTE="F";uid="b677303f-3338-4476-bb40-0dcb4d0bcbf2"
CM034318.1	RepeatMasker	DNA	15619184	15620443	4725	+	.	ID="RND-6_FAMILY-3093";TEgroup="ctg_3%7CRND-6_FAMILY-3093%7C3";Tend="2027";Tstart="502";shortTE="F";uid="ec1b92db-7f89-49cd-8416-2d4f7a59c44f"
CM034318.1	RepeatMasker	Retroposon?	28647015	28647237	1131	+	.	ID="RND-6_FAMILY-11938";Tend="1473";Tstart="1249";shortTE="F";uid="a0eb7fe6-b53b-4a0f-895d-3d3707b31a37"
CM034318.1	RepeatMasker	Unknown	32203541	32204037	680	+	.	ID="RND-6_FAMILY-3108";TEgroup="ctg_3%7CRND-6_FAMILY-3108%7C2";Tend="1104";Tstart="475";shortTE="F";uid="a0186c2e-35e5-4502-bdda-e6f35176f8e7"
CM034318.1	RepeatMasker	RC/Helitron	27904552	27904700	473	+	.	ID="HELITRON-N18_LMI";Tend="158";Tstart="10";shortTE="F";uid="f0e4c855-fc73-4fb1-8052-23bf09c7080b"
CM034318.1	RepeatMasker	LINE/I-Jockey	16696766	16697036	1153	+	.	ID="RND-5_FAMILY-3452";Tend="955";Tstart="664";shortTE="F";uid="48778383-0237-49f0-b661-0b9928ec4841"
CM034318.1	RepeatMasker	DNA	31780137	31780247	521	+	.	ID="dna4-2_ap";Tend="769";Tstart="641";shortTE="F";uid="af8c3ad6-8c92-4b88-960a-54012a10eb1b"
CM034318.1	RepeatMasker	DNA	18233051	18233267	1506	+	.	ID="TTAA3B_AP";Tend="436";Tstart="220";shortTE="F";uid="b4e2e844-82d3-4bdc-a9c5-05f7b34a274c"
CM034318.1	RepeatMasker	DNA/hAT	17693373	17693925	783	+	.	ID="RND-6_FAMILY-8337";Tend="3132";Tstart="2659";shortTE="F";uid="ab2e77ea-006c-4a30-bf01-66af4c7f9fe9"
CM034318.1	RepeatMasker	DNA	8671827	8672286	1376	+	.	ID="ttaa3_ap";Tend="429";Tstart="129";shortTE="F";uid="26e2f8e2-758a-44b3-a602-ff3e1ace4cfa"
CM034318.1	RepeatMasker	DNA	8272219	8272543	1437	+	.	ID="ttaa4c_ap";Tend="367";Tstart="52";shortTE="F";uid="7523dc9c-f455-42a8-bb4e-71960d434a1c"
CM034318.1	RepeatMasker	Unknown	8549148	8549447	582	+	.	ID="RND-6_FAMILY-13835";Tend="1859";Tstart="1581";shortTE="F";uid="84a9f557-d1af-414a-a866-e6370691e098"
CM034318.1	RepeatMasker	DNA/hAT-Charlie	39185503	39185664	791	+	.	ID="RND-5_FAMILY-3168";Tend="1156";Tstart="961";shortTE="F";uid="9d60d1cd-4d1a-4e41-8ecf-3b0af7136ecf"
CM034318.1	RepeatMasker	Unknown	11036629	11036843	1054	+	.	ID="RND-5_FAMILY-9743";Tend="1219";Tstart="985";shortTE="F";uid="5de47a11-2752-4ae2-96be-cab30705aaac"
CM034318.1	RepeatMasker	DNA	12418724	12418873	646	+	.	ID="dna-ttaa-1_ap";Tend="423";Tstart="292";shortTE="F";uid="0e023e68-430b-4eff-8eef-81d19cdce261"
CM034318.1	RepeatMasker	LINE/CR1	81814	82055	596	+	.	ID="RND-6_FAMILY-10071";Tend="1457";Tstart="1228";shortTE="F";uid="091b6aaa-ecd9-479f-bd3c-6f0f80a5f6ef"
CM034318.1	RepeatMasker	RC/Helitron	19207837	19208085	1502	+	.	ID="RND-5_FAMILY-10604";Tend="3844";Tstart="3584";shortTE="F";uid="91b05e03-2b8a-404d-bb02-89d7e15a17b1"
CM034318.1	RepeatMasker	Retroposon?	31707343	31708070	4767	+	.	ID="RND-6_FAMILY-13511";Tend="1593";Tstart="874";shortTE="F";uid="634dabbd-b14d-41e2-838a-9668e8b25268"
CM034318.1	RepeatMasker	Unknown	1741422	1742047	1622	+	.	ID="RND-1_FAMILY-248";Tend="1242";Tstart="794";shortTE="F";uid="39bcf489-c916-4683-b5b2-f1afac36195c"
CM034318.1	RepeatMasker	Retroposon?	26300346	26300466	523	+	.	ID="RND-6_FAMILY-6209";Tend="3275";Tstart="3151";shortTE="F";uid="ff63acbc-56ad-4166-9cd8-d1642b4a9906"
CM034318.1	RepeatMasker	DNA/hAT-Charlie	3476297	3476809	1217	+	.	ID="DNA8-86_AP";Tend="466";Tstart="1";shortTE="F";uid="3a733b1e-47e5-4ddb-85c0-8fd7b958baf3"
CM034318.1	RepeatMasker	Unknown	3037980	3038430	1702	+	.	ID="RND-6_FAMILY-5694";Tend="1329";Tstart="935";shortTE="F";uid="f75f4079-c300-41e4-922c-0bab9c4e600c"
CM034318.1	RepeatMasker	DNA/hAT-hAT19	18116020	18116460	598	+	.	ID="RND-6_FAMILY-7624";Tend="1240";Tstart="832";shortTE="F";uid="1a743f02-04ee-4bb1-af83-f0600386058e"
CM034318.1	RepeatMasker	LTR/Gypsy	21965706	21968991	22763	+	.	ID="RND-1_FAMILY-472";Tend="4201";Tstart="1061";shortTE="F";uid="3c85b476-5635-41ae-a2d3-ac91f7e6fc68"
CM034318.1	RepeatMasker	DNA/hAT-Tip100	33948331	33948712	465	+	.	ID="RND-6_FAMILY-30286";TEgroup="ctg_3%7CRND-6_FAMILY-30286%7C1";Tend="1345";Tstart="774";shortTE="F";uid="05ab43c1-8870-4bc6-8081-2d15df53eb56"
CM034318.1	RepeatMasker	DNA	4658138	4658486	837	+	.	ID="ttaa3c_ap";Tend="425";Tstart="28";shortTE="F";uid="907a4db5-04e6-4a24-830c-525e3623ee5a"
CM034318.1	RepeatMasker	DNA/hAT-Tip100	33873421	33873574	498	+	.	ID="DNA8-24_AP";Tend="738";Tstart="578";shortTE="F";uid="7be4443d-4e94-4f5b-a8b8-dae6ea3b79ab"
CM034318.1	RepeatMasker	Retroposon?	16809240	16809667	821	+	.	ID="RND-6_FAMILY-13511";Tend="1265";Tstart="824";shortTE="F";uid="68cec0ae-b6fe-4987-8f9c-dee675067fa4"
CM034318.1	RepeatMasker	Retroposon?	6137401	6137701	502	+	.	ID="RND-6_FAMILY-15339";Tend="1150";Tstart="844";shortTE="F";uid="a332c07c-c82f-48da-8c1c-e7c0858d248d"
CM034318.1	RepeatMasker	Unknown	32992904	32993006	440	+	.	ID="RND-1_FAMILY-178";Tend="1118";Tstart="1007";shortTE="F";uid="6f40fadd-7f9b-495a-aa3f-00313213dc3d"
CM034318.1	RepeatMasker	DNA	37657301	37657754	3099	+	.	ID="RND-6_FAMILY-38762";Tend="1260";Tstart="818";shortTE="F";uid="f6b7548a-61f4-484a-b7ad-b1ef15a9f655"
CM034318.1	RepeatMasker	RC/Helitron	12361304	12361514	871	+	.	ID="RND-5_FAMILY-874";Tend="1500";Tstart="1316";shortTE="F";uid="03e7e18e-7b95-49e3-8f66-dc9eba66abe5"
CM034318.1	RepeatMasker	DNA/hAT-hAT19	33298793	33299407	935	+	.	ID="RND-6_FAMILY-8033";Tend="2678";Tstart="1987";shortTE="F";uid="db83a5fd-bb15-4dc4-96d0-6ff86681cf58"
CM034318.1	RepeatMasker	Retroposon	28853227	28853350	770	+	.	ID="RND-6_FAMILY-700";Tend="2216";Tstart="2094";shortTE="F";uid="a833e60f-9277-4dc2-9ffa-4656ee3056f0"
CM034318.1	RepeatMasker	DNA/MULE-MuDR	40333113	40333317	512	+	.	ID="RND-6_FAMILY-2359";Tend="4437";Tstart="4244";shortTE="F";uid="90a57436-1b9c-48c9-ada2-754371d9c361"
CM034318.1	RepeatMasker	LINE/I-Jockey	7967249	7968058	3084	+	.	ID="RND-6_FAMILY-11918";Tend="1793";Tstart="996";shortTE="F";uid="45cba323-213b-4d5e-9f36-2ba78aae1468"
CM034318.1	RepeatMasker	DNA/hAT	12597907	12599208	1602	+	.	ID="RND-1_FAMILY-61";TEgroup="ctg_3%7CRND-1_FAMILY-61%7C3";Tend="2031";Tstart="507";shortTE="F";uid="8e0b440f-2196-4711-a11c-d63baee678b4"
CM034318.1	RepeatMasker	Retroposon?	38374137	38374532	1581	+	.	ID="RND-6_FAMILY-10695";Tend="1100";Tstart="651";shortTE="F";uid="98e310ad-dd10-4bd6-bf5b-d8c52d218479"
CM034318.1	RepeatMasker	DNA/Ginger-1	25997518	25997925	2303	+	.	ID="RND-6_FAMILY-646";Tend="1219";Tstart="809";shortTE="F";uid="709991fd-0c32-4647-bb29-cdcc3ced2930"
CM034318.1	RepeatMasker	DNA/Ginger-1	30706269	30707068	6139	+	.	ID="RND-6_FAMILY-447";Tend="1517";Tstart="726";shortTE="F";uid="0ed32dbd-f7b2-4cde-8d46-2e704a006d3a"
CM034318.1	RepeatMasker	DNA/Ginger-1	23859066	23859240	976	+	.	ID="RND-6_FAMILY-3774";Tend="1026";Tstart="853";shortTE="F";uid="412e0c15-1581-455a-9555-c25725adbff0"
CM034318.1	RepeatMasker	DNA/hAT-Tip100	41177829	41177932	684	+	.	ID="DNA8-100_AP";Tend="385";Tstart="282";shortTE="F";uid="11dc222f-e5a4-4e83-a6cc-21f9dfff766c"
CM034318.1	RepeatMasker	DNA/Kolobok-E	21810861	21811340	653	+	.	ID="RND-6_FAMILY-9224";Tend="1217";Tstart="762";shortTE="F";uid="827342d6-9027-43ba-9ffc-de2e88f3bdd2"
CM034318.1	RepeatMasker	DNA/Kolobok-E	30748841	30749055	766	+	.	ID="RND-6_FAMILY-5731";Tend="2130";Tstart="1924";shortTE="F";uid="e05b46d7-e525-49d6-97d9-9acb124aca0b"
CM034318.1	RepeatMasker	DNA/Ginger-1	12227601	12227976	615	+	.	ID="RND-5_FAMILY-6062";Tend="1010";Tstart="649";shortTE="F";uid="ee351f7a-a816-4f00-becf-ad7d27bcf29f"
CM034318.1	RepeatMasker	DNA/Ginger-1	7512334	7513808	10865	+	.	ID="RND-6_FAMILY-13191";Tend="2325";Tstart="840";shortTE="F";uid="b2349c71-c157-45b8-bbf8-c4e1eb38ee69"
CM034318.1	RepeatMasker	Retroposon?	34391206	34391971	8109	+	.	ID="RND-6_FAMILY-30528";Tend="5548";Tstart="4966";shortTE="F";uid="9d272fc9-9f18-482a-81a1-5a1adeb91a6d"
CM034318.1	RepeatMasker	DNA/Kolobok-E	7349059	7349483	520	+	.	ID="KOLOBOKE-3_AP";Tend="7347";Tstart="6931";shortTE="F";uid="25d5eaaf-05fa-4b28-b678-e9d3eac51200"
CM034318.1	RepeatMasker	DNA	38360297	38360594	1583	+	.	ID="TTAA20B_AP";Tend="331";Tstart="1";shortTE="F";uid="11772977-1021-4991-b769-a5d428a5b617"
CM034318.1	RepeatMasker	DNA/hAT-Charlie	4670016	4670344	1303	+	.	ID="RND-6_FAMILY-2534";Tend="1377";Tstart="1025";shortTE="F";uid="3c87b6fb-b493-4509-a0c2-6b773c30f1ab"
CM034318.1	RepeatMasker	LTR/Pao	13155000	13160946	16060	+	.	ID="RND-6_FAMILY-20684";TEgroup="ctg_3%7CRND-6_FAMILY-20684%7C2";Tend="6119";Tstart="55";shortTE="F";uid="c759fc15-ef80-4d75-b9b0-58542ce423c5"
CM034318.1	RepeatMasker	DNA	40807920	40808232	1911	+	.	ID="TTAA20B_AP";Tend="446";Tstart="120";shortTE="F";uid="a855966d-3494-46ab-8fa7-543ca35d3875"
CM034318.1	RepeatMasker	DNA/Ginger-1	719800	720296	3452	+	.	ID="RND-6_FAMILY-1577";Tend="1416";Tstart="906";shortTE="F";uid="a9c9aadc-8c6d-4aee-9514-69129bcdebca"
CM034318.1	RepeatMasker	Unknown	1067759	1067875	444	+	.	ID="RND-6_FAMILY-9105";Tend="744";Tstart="635";shortTE="F";uid="2c64d593-9690-4a8f-b9f0-23c26aea768c"
CM034318.1	RepeatMasker	Unknown	23552412	23552532	401	+	.	ID="RND-5_FAMILY-148";Tend="1396";Tstart="1249";shortTE="F";uid="b0b1d1a1-825f-48af-8236-6a212cec69c5"
CM034318.1	RepeatMasker	Retroposon?	38226162	38226265	478	+	.	ID="RND-6_FAMILY-13193";Tend="972";Tstart="859";shortTE="F";uid="cdd2ed4a-873b-4625-bfe3-d943ad43b14e"
CM034318.1	RepeatMasker	DNA/Kolobok-E	26321237	26321419	553	+	.	ID="RND-1_FAMILY-426";Tend="1520";Tstart="1345";shortTE="F";uid="e54757b4-8de1-4b93-89df-df52f573fa29"
CM034318.1	RepeatMasker	DNA/hAT-Tip100	28565751	28565858	458	+	.	ID="RND-6_FAMILY-19073";Tend="1881";Tstart="1775";shortTE="F";uid="c26de30b-ec5e-4ab9-a282-773ff6a7f3f9"
CM034318.1	RepeatMasker	DNA	31136653	31137318	1474	+	.	ID="DNA4-2_AP";Tend="756";Tstart="3";shortTE="F";uid="8386ab10-7a82-4f05-9c2c-874986ec8890"
CM034318.1	RepeatMasker	Retroposon?	16547793	16547985	589	+	.	ID="RND-6_FAMILY-13511";Tend="1032";Tstart="844";shortTE="F";uid="c07bb6be-5b7b-46a3-afaf-60395de849f1"
CM034318.1	RepeatMasker	Unknown	23714779	23714993	553	+	.	ID="RND-6_FAMILY-3037";Tend="1234";Tstart="941";shortTE="F";uid="cf545a31-8392-412e-b4e7-11b4561da623"
CM034318.1	RepeatMasker	Retroposon?	18694073	18694330	611	+	.	ID="RND-6_FAMILY-6769";Tend="529";Tstart="290";shortTE="F";uid="8afd5972-9d1f-4d9f-a327-786d29923e43"
CM034318.1	RepeatMasker	DNA/TcMar-Pogo	7051666	7052710	7845	+	.	ID="RND-6_FAMILY-1626";Tend="1454";Tstart="419";shortTE="F";uid="7617e647-c4eb-426f-b0fe-c16eae9feae8"
CM034318.1	RepeatMasker	Retroposon?	17745521	17745660	863	+	.	ID="RND-6_FAMILY-20820";Tend="1070";Tstart="852";shortTE="F";uid="8ecd284f-8907-4c42-ab90-0915ec397d8f"
CM034318.1	RepeatMasker	DNA/hAT-Ac	17122321	17122549	770	+	.	ID="dna8-11_ap";Tend="146";Tstart="12";shortTE="F";uid="d2c06754-8a9e-47e2-bca2-dab6e6db4ee2"
CM034318.1	RepeatMasker	DNA	31016157	31016298	445	+	.	ID="RND-4_FAMILY-67";Tend="2414";Tstart="2261";shortTE="F";uid="813c028b-4c92-4dbc-9d3c-af91cd8788b0"
CM034318.1	RepeatMasker	Retroposon?	25857589	25857736	454	+	.	ID="RND-6_FAMILY-20820";Tend="1021";Tstart="875";shortTE="F";uid="d78fa4e7-0c2c-415f-9b18-d98b79abf0e8"
CM034318.1	RepeatMasker	Retroposon?	19447221	19447429	430	+	.	ID="RND-6_FAMILY-6702";Tend="1519";Tstart="1284";shortTE="F";uid="6f2added-c31e-4273-8e9f-62797378ba7d"
CM034318.1	RepeatMasker	DNA/TcMar-m44?	18761976	18762152	1081	+	.	ID="DNA4-9_AP";Tend="177";Tstart="1";shortTE="F";uid="d6bc6f41-82e1-4947-8a3d-4edfb7f9e26e"
CM034318.1	RepeatMasker	Retroposon?	13809113	13810291	1123	+	.	ID="RND-6_FAMILY-13193";Tend="2126";Tstart="486";shortTE="F";uid="6981f730-b4d0-4761-9ecc-c5c7f63e32e2"
CM034318.1	RepeatMasker	DNA/hAT?	27751692	27752145	486	+	.	ID="RND-6_FAMILY-19891";Tend="1186";Tstart="722";shortTE="F";uid="92a66ac0-c690-41dc-9b70-1a7b50d2f68b"
CM034318.1	RepeatMasker	DNA/Ginger-1	7978464	7978944	1115	+	.	ID="RND-6_FAMILY-8806";Tend="2333";Tstart="1815";shortTE="F";uid="3bcae8bd-2ffd-441a-b297-4be16c2595dd"
CM034318.1	RepeatMasker	DNA/Sola-1	2796873	2797117	1835	+	.	ID="DNA4-8_AP";Tend="246";Tstart="1";shortTE="F";uid="3c1ed020-bd23-4af4-99cc-376f7d297fb6"
CM034318.1	RepeatMasker	DNA/TcMar-Tc1	1583828	1583940	610	+	.	ID="RND-6_FAMILY-6956";Tend="990";Tstart="874";shortTE="F";uid="3d62608c-eaf4-4f66-982e-70ae7b9944a4"
CM034318.1	RepeatMasker	RC/Helitron	101720	102404	3326	+	.	ID="RND-6_FAMILY-806";TEgroup="ctg_3%7CRND-6_FAMILY-806%7C1";Tend="1630";Tstart="1186";shortTE="F";uid="f474e465-2273-4bf9-9c32-a74397d056e7"
CM034318.1	RepeatMasker	DNA/Ginger-1	26148518	26148744	566	+	.	ID="RND-5_FAMILY-6062";Tend="1703";Tstart="1467";shortTE="F";uid="e142a47c-748c-4112-80bb-a97dbf807a11"
CM034318.1	RepeatMasker	Unknown	29657745	29658199	1444	+	.	ID="RND-6_FAMILY-5694";Tend="1393";Tstart="928";shortTE="F";uid="1f86d00c-51fa-419d-88dc-82bfab52079c"
CM034318.1	RepeatMasker	DNA/Kolobok-E	36080535	36080696	694	+	.	ID="RND-6_FAMILY-4444";Tend="2171";Tstart="2014";shortTE="F";uid="199d19d4-4641-4018-a9a6-293dcd619e13"
CM034318.1	RepeatMasker	DNA	40756102	40756558	781	+	.	ID="DNA4-2_AP";Tend="458";Tstart="22";shortTE="F";uid="87834a7a-712f-4414-a534-ba4afdce0bc0"
CM034318.1	RepeatMasker	Retroposon?	24275156	24275296	470	+	.	ID="RND-4_FAMILY-664";Tend="3640";Tstart="3496";shortTE="F";uid="7514efec-93f6-4692-b30a-19e2215810e1"
CM034318.1	RepeatMasker	DNA/Kolobok-E	39099061	39099268	992	+	.	ID="RND-6_FAMILY-13779";Tend="4421";Tstart="4218";shortTE="F";uid="bd99e1ff-cf7b-4ccb-a8b6-4a56652bbd0a"
CM034318.1	RepeatMasker	Unknown	3963312	3963482	863	+	.	ID="RND-1_FAMILY-193";Tend="1107";Tstart="942";shortTE="F";uid="a32501e6-849f-4a2a-a321-320725208d69"
CM034318.1	RepeatMasker	RC/Helitron	5087126	5087579	1706	+	.	ID="RND-1_FAMILY-73";Tend="1707";Tstart="1243";shortTE="F";uid="e61ebc02-ff8a-4158-aab5-4deb2dae2b69"
CM034318.1	RepeatMasker	DNA	5847018	5847470	2910	+	.	ID="DNAX-2_AP";Tend="467";Tstart="1";shortTE="F";uid="bfe19c5e-508c-414a-b12d-70ce20228922"
CM034318.1	RepeatMasker	DNA/hAT-Tip100	41355138	41355770	2696	+	.	ID="RND-6_FAMILY-473";Tend="2502";Tstart="1835";shortTE="F";uid="ef2e1205-6dfa-44a5-a869-12f076e475c8"
CM034318.1	RepeatMasker	RC/Helitron	32180005	32180188	1262	+	.	ID="RND-5_FAMILY-960";Tend="1496";Tstart="779";shortTE="F";uid="9e5e140c-f0e9-41f6-bd2e-90eda055ce0f"
CM034318.1	RepeatMasker	Retroposon?	41321713	41321934	661	+	.	ID="RND-5_FAMILY-1463";Tend="1219";Tstart="996";shortTE="F";uid="f0ade22d-0a3e-4793-96ef-e7f3f1cf7f95"
CM034318.1	RepeatMasker	LINE/I	1219716	1220173	1269	+	.	ID="RND-6_FAMILY-6043";Tend="1327";Tstart="832";shortTE="F";uid="dd349638-955d-41e1-861d-c21389644210"
CM034318.1	RepeatMasker	RC/Helitron	21981442	21981546	420	+	.	ID="RND-4_FAMILY-166";Tend="1499";Tstart="1401";shortTE="F";uid="07996d97-0805-4690-a051-60e789b315fd"
CM034318.1	RepeatMasker	DNA/Ginger-1	40425160	40425861	1362	+	.	ID="RND-5_FAMILY-4248";Tend="2075";Tstart="1379";shortTE="F";uid="fd78ecde-120b-43d4-86f6-be4c44b64842"
CM034318.1	RepeatMasker	DNA/hAT-Tip100	12265944	12266070	484	+	.	ID="RND-6_FAMILY-975";Tend="1639";Tstart="1505";shortTE="F";uid="2bd8d03e-ceaa-4215-8976-acff7e06582b"
CM034318.1	RepeatMasker	DNA/MULE-MuDR	12336999	12337273	415	+	.	ID="RND-5_FAMILY-2258";TEgroup="ctg_3%7CRND-5_FAMILY-2258%7C1";Tend="1617";Tstart="1058";shortTE="T";uid="34fb1f1a-85c8-459d-a2a9-11889923087e"
CM034318.1	RepeatMasker	DNA/hAT-Tip100	18504080	18504741	1364	+	.	ID="RND-5_FAMILY-8734";TEgroup="ctg_3%7CRND-5_FAMILY-8734%7C2";Tend="1763";Tstart="825";shortTE="F";uid="f78fd3bb-1300-4390-a909-ddaefcdd6273"
CM034318.1	RepeatMasker	Unknown	14626561	14626679	902	+	.	ID="RND-6_FAMILY-731";Tend="1194";Tstart="1076";shortTE="F";uid="66889753-764d-46ec-8007-b0e5b858fcfa"
CM034318.1	RepeatMasker	DNA	39971411	39971747	497	+	.	ID="DNAX-2_AP";TEgroup="ctg_3%7CDNAX-2_AP%7C4";Tend="467";Tstart="1";shortTE="F";uid="e92a8731-d549-40c1-933c-12db18ecc849"
CM034318.1	RepeatMasker	DNA/Kolobok-E	26829210	26830360	3512	+	.	ID="rnd-5_family-3722";Tend="5721";Tstart="4957";shortTE="F";uid="eb84603f-497a-4dca-ab1f-7591122c5d3c"
CM034318.1	RepeatMasker	DNA/TcMar-m44?	11285922	11286200	559	+	.	ID="RND-6_FAMILY-10880";TEgroup="ctg_3%7CRND-6_FAMILY-10880%7C4";Tend="2230";Tstart="1957";shortTE="T";uid="38b65289-8296-4450-a71e-2b7b8d436d4f"
CM034318.1	RepeatMasker	DNA	40151311	40151432	947	+	.	ID="DNA3-4_AP";Tend="122";Tstart="1";shortTE="F";uid="2328b1e0-aad6-427b-91fe-82cc1d6e4333"
CM034318.1	RepeatMasker	Retroposon?	1128776	1128891	497	+	.	ID="SINE2-2_AP";Tend="175";Tstart="60";shortTE="F";uid="8ffe8616-3c40-42b9-bdcc-fdf2631589f6"
CM034318.1	RepeatMasker	DNA	18680753	18680902	740	+	.	ID="dna3-4_ap";Tend="127";Tstart="9";shortTE="F";uid="ea1b3108-ffff-4d8a-b0f0-303549bdbcf4"
CM034318.1	RepeatMasker	DNA/hAT-Tip100	10078785	10079141	1800	+	.	ID="RND-6_FAMILY-5754";Tend="1399";Tstart="988";shortTE="F";uid="f803fc88-dcac-4757-990c-d2da2b4fa765"
CM034318.1	RepeatMasker	Retroposon?	31698791	31699162	911	+	.	ID="RND-6_FAMILY-10695";Tend="1672";Tstart="1264";shortTE="F";uid="662678a3-548d-4b60-a6ff-92a0cc59ae1b"
CM034318.1	RepeatMasker	DNA	5017042	5017244	441	+	.	ID="RND-6_FAMILY-3444";Tend="2220";Tstart="2016";shortTE="F";uid="72cc9900-8799-4e58-8410-be9cefce7b28"
CM034318.1	RepeatMasker	DNA	34186292	34186764	1534	+	.	ID="DNA4-3_AP";Tend="448";Tstart="1";shortTE="F";uid="1c28dbe9-4e8e-441d-b891-3e76ec588b49"
CM034318.1	RepeatMasker	DNA/hAT-Tip100	27004228	27004371	492	+	.	ID="RND-1_FAMILY-333";Tend="1147";Tstart="1026";shortTE="F";uid="4d666533-cd33-43df-b1dd-4efcd3460430"
CM034318.1	RepeatMasker	DNA/hAT-Ac	90059	90475	1444	+	.	ID="RND-5_FAMILY-5407";Tend="1078";Tstart="628";shortTE="F";uid="f474bfae-b365-4750-b69e-69b1a7cc8c78"
CM034318.1	RepeatMasker	DNA/hAT-Tip100	41353817	41354777	8123	+	.	ID="RND-6_FAMILY-473";Tend="1513";Tstart="561";shortTE="F";uid="430779b2-fde5-426b-b745-c6ae5ce5014b"
CM034318.1	RepeatMasker	DNA/MULE-MuDR	25146836	25147089	494	+	.	ID="RND-6_FAMILY-2359";Tend="4514";Tstart="4283";shortTE="F";uid="db025d65-b8ae-421a-90b4-a9c2e41c9fee"
CM034318.1	RepeatMasker	DNA	2251130	2251401	882	+	.	ID="TTAA2C_AP";Tend="240";Tstart="1";shortTE="F";uid="cd322886-0e9f-4219-b70e-0f09ecf5613e"
CM034318.1	RepeatMasker	DNA	39995338	39995665	941	+	.	ID="DNA4-2_AP";Tend="769";Tstart="410";shortTE="F";uid="5fc8c9a3-89a4-474d-bf2e-28fec01cee16"
CM034318.1	RepeatMasker	Unknown	3640199	3640443	1310	+	.	ID="RND-1_FAMILY-239";Tend="1136";Tstart="895";shortTE="F";uid="03e624b9-94df-422e-9fb0-46f0b440d6ba"
CM034318.1	RepeatMasker	Unknown	8121723	8121937	1410	+	.	ID="RND-1_FAMILY-193";Tend="1106";Tstart="890";shortTE="F";uid="e6b7c1c5-3196-4306-ab7d-3bff8c6a618b"
CM034318.1	RepeatMasker	DNA	26122128	26122425	525	+	.	ID="DNAX-10_AP";TEgroup="ctg_3%7CDNAX-10_AP%7C1";Tend="207";Tstart="55";shortTE="T";uid="d899b13c-e44b-44f8-aca1-cd4a38c00fdf"
CM034318.1	RepeatMasker	Retroposon?	10726322	10726634	1710	+	.	ID="RND-6_FAMILY-11938";Tend="1288";Tstart="1003";shortTE="F";uid="8dd9073d-ca7f-4caa-a67d-7464c7ddaf26"
CM034318.1	RepeatMasker	DNA	3303557	3303996	3053	+	.	ID="TTAA3B_AP";Tend="436";Tstart="1";shortTE="F";uid="0c53ead9-8cd0-413e-9262-9c2b00507ccb"
CM034318.1	RepeatMasker	DNA	5231110	5231463	503	+	.	ID="RND-6_FAMILY-9876";Tend="1096";Tstart="742";shortTE="F";uid="20762847-d0f9-43c6-9e65-528908452eb4"
CM034318.1	RepeatMasker	DNA/hAT-Ac	17705715	17705986	1964	+	.	ID="RND-6_FAMILY-33159";Tend="1970";Tstart="1702";shortTE="F";uid="1eb753e2-64d7-488d-ac1f-39bf346a2d28"
CM034318.1	RepeatMasker	DNA	41713317	41713495	919	+	.	ID="RND-1_FAMILY-284";Tend="884";Tstart="709";shortTE="F";uid="6525883e-5d17-4f5e-acd1-3ad15ede3b3b"
CM034318.1	RepeatMasker	DNA	11277437	11277668	1558	+	.	ID="ttaa3b_ap";Tend="230";Tstart="1";shortTE="F";uid="c536a778-e9c1-4020-aa5d-ec41e70bcf7d"
CM034318.1	RepeatMasker	Unknown	24732358	24732577	968	+	.	ID="RND-6_FAMILY-3807";Tend="1703";Tstart="1485";shortTE="F";uid="14ecbba1-8970-45b6-aceb-60a7aba77cb8"
CM034318.1	RepeatMasker	DNA/hAT?	11631824	11631927	1065	+	.	ID="rnd-6_family-889";Tend="1495";Tstart="1279";shortTE="F";uid="43396e27-3ed9-4954-acbc-4444c45a4606"
CM034318.1	RepeatMasker	DNA/MULE-MuDR	10255205	10255352	485	+	.	ID="RND-1_FAMILY-54";Tend="2866";Tstart="2715";shortTE="F";uid="613de89d-f289-4b3c-b99e-304bdb26ab31"
CM034318.1	RepeatMasker	Retroposon?	23397951	23398091	1978	+	.	ID="RND-6_FAMILY-10695";Tend="1236";Tstart="526";shortTE="F";uid="d64a4fc8-dd01-4fc9-ac3f-d673b5b919bb"
CM034318.1	RepeatMasker	Unknown	34226957	34227309	1154	+	.	ID="RND-6_FAMILY-21847";Tend="1865";Tstart="1491";shortTE="F";uid="2a2c80b6-1099-4e70-a7f2-ce410b095373"
CM034318.1	RepeatMasker	DNA/hAT	17709519	17709710	940	+	.	ID="RND-1_FAMILY-61";Tend="9191";Tstart="8996";shortTE="F";uid="dbf665be-359d-4661-bd47-bd3da2d98ea2"
CM034318.1	RepeatMasker	RC/Helitron	26741079	26741365	845	+	.	ID="RND-5_FAMILY-14182";Tend="1766";Tstart="1616";shortTE="F";uid="5e7424fb-5bc1-41d9-89f3-7ac2af63cded"
CM034318.1	RepeatMasker	DNA/hAT?	19018941	19019419	2888	+	.	ID="RND-5_FAMILY-8340";Tend="1365";Tstart="892";shortTE="F";uid="f970f6e8-2694-486a-8a2c-d031232c39db"
CM034318.1	RepeatMasker	DNA/Ginger-1	16480989	16482467	10404	+	.	ID="RND-5_FAMILY-6062";Tend="2099";Tstart="649";shortTE="F";uid="0f894c98-eb80-4729-abd4-b92e1eed9e06"
CM034318.1	RepeatMasker	Retroposon?	14900192	14900350	590	+	.	ID="RND-5_FAMILY-8059";Tend="900";Tstart="724";shortTE="F";uid="a0b3a867-0380-4c6f-bc27-e3b637e7b4bf"
CM034318.1	RepeatMasker	RC/Helitron	4091804	4091992	841	+	.	ID="RND-5_FAMILY-874";Tend="1500";Tstart="1318";shortTE="F";uid="bc2e630e-1f26-4fd7-8b12-66cca4fa063c"
CM034318.1	RepeatMasker	LINE/I	5111606	5112970	6418	+	.	ID="RND-1_FAMILY-89";Tend="1270";Tstart="125";shortTE="F";uid="7cc1ef5a-cb25-44e9-9f1a-de86d2002130"
CM034318.1	RepeatMasker	DNA/hAT-hAT19	17110598	17112122	1603	+	.	ID="RND-6_FAMILY-16889";Tend="1511";Tstart="76";shortTE="F";uid="dba3a5e3-ea0e-4e32-b76f-00e542f21c16"
CM034318.1	RepeatMasker	Unknown	33966932	33967570	5123	+	.	ID="RND-6_FAMILY-6675";Tend="1568";Tstart="934";shortTE="F";uid="7836f46c-2c53-41a8-945c-6a74e0a35407"
CM034318.1	RepeatMasker	DNA	1272801	1272933	631	+	.	ID="TTAA2_AP";Tend="140";Tstart="1";shortTE="F";uid="8dbc7204-02c7-4f79-b4fa-cc573cbc5268"
CM034318.1	RepeatMasker	DNA/Sola-1	24154190	24154327	441	+	.	ID="RND-6_FAMILY-688";Tend="1074";Tstart="946";shortTE="F";uid="fa674127-b710-470f-a0c7-301549681643"
CM034318.1	RepeatMasker	Unknown	30453181	30453314	571	+	.	ID="RND-1_FAMILY-65";Tend="1602";Tstart="1482";shortTE="F";uid="f599cff7-0be9-4052-a0c7-cca566542ec9"
CM034318.1	RepeatMasker	Retroposon?	7827824	7828321	598	+	.	ID="RND-6_FAMILY-10695";Tend="1242";Tstart="715";shortTE="F";uid="8d6041b9-3cf4-4532-a9e7-819b86e49748"
CM034318.1	RepeatMasker	DNA	19868674	19869282	2455	+	.	ID="DNA4-2_AP";Tend="631";Tstart="1";shortTE="F";uid="51f93feb-b735-434e-8c46-bebe64c0d09a"
CM034318.1	RepeatMasker	DNA	9286147	9286409	950	+	.	ID="DNA4-2_AP";Tend="637";Tstart="350";shortTE="F";uid="83bba005-0257-4d95-a928-54d19958b7cf"
CM034318.1	RepeatMasker	Unknown	13605143	13610007	23109	+	.	ID="RND-5_FAMILY-3998";Tend="4578";Tstart="1";shortTE="F";uid="41eaea6d-01da-4f8d-97cc-cad6e9e1a5b7"
CM034318.1	RepeatMasker	Unknown	6710726	6711217	1992	+	.	ID="RND-5_FAMILY-293";Tend="1439";Tstart="945";shortTE="F";uid="e32207c6-38eb-4b42-b0cc-cfaf4927063e"
CM034318.1	RepeatMasker	Retroposon?	40446317	40446615	843	+	.	ID="RND-6_FAMILY-9545";Tend="561";Tstart="226";shortTE="F";uid="ca272e08-23eb-4ac1-8762-2742ab33f00a"
CM034318.1	RepeatMasker	DNA/Ginger-1	35152907	35153473	1563	+	.	ID="rnd-6_family-9942";Tend="1139";Tstart="646";shortTE="F";uid="23e2604c-cd77-4fb4-85e6-6986f073b240"
CM034318.1	RepeatMasker	DNA/hAT-Tip100	35046025	35046196	667	+	.	ID="RND-6_FAMILY-7691";Tend="1304";Tstart="1134";shortTE="F";uid="3568e179-7f78-4a27-944a-2c2b80cb437e"
CM034318.1	RepeatMasker	DNA/Ginger-1	21888942	21889054	601	+	.	ID="RND-6_FAMILY-9942";Tend="829";Tstart="712";shortTE="F";uid="cfe04f2f-305b-47a9-a579-83d275b4f30a"
CM034318.1	RepeatMasker	DNA/Ginger-1	20184513	20184726	863	+	.	ID="RND-6_FAMILY-9565";Tend="640";Tstart="432";shortTE="F";uid="8f14cfde-89b7-4791-b4aa-dad5f2e75d70"
CM034318.1	RepeatMasker	Unknown	20086446	20086546	622	+	.	ID="RND-1_FAMILY-248";Tend="1237";Tstart="1130";shortTE="F";uid="3616785a-9348-49a0-901c-25d16ddeeecf"
CM034318.1	RepeatMasker	RC/Helitron	10151990	10152226	482	+	.	ID="RND-1_FAMILY-73";Tend="1683";Tstart="1444";shortTE="F";uid="20b31a1c-a9c8-4338-9419-40f9806c1d89"
CM034318.1	RepeatMasker	DNA/hAT-Tip100	24496926	24497085	802	+	.	ID="DNA8-63_AP";Tend="168";Tstart="3";shortTE="F";uid="4f2cd0ce-df48-47d9-833d-f91ab1ef0f44"
CM034318.1	RepeatMasker	DNA/Kolobok-E	24273835	24274027	1193	+	.	ID="RND-1_FAMILY-238";Tend="1297";Tstart="1108";shortTE="F";uid="c2a4ebc1-19c4-4648-acfb-46cdf3abdc43"
CM034318.1	RepeatMasker	Unknown	6663561	6663826	1037	+	.	ID="RND-1_FAMILY-157";Tend="1277";Tstart="995";shortTE="F";uid="9332f158-8879-4484-9864-42032a89d4d6"
CM034318.1	RepeatMasker	DNA/Kolobok-E	3082957	3083130	443	+	.	ID="RND-6_FAMILY-13779";Tend="5390";Tstart="5151";shortTE="F";uid="3cd3ac77-0107-45c1-825d-550a968bb3e3"
CM034318.1	RepeatMasker	LINE/CR1	30168797	30169090	1593	+	.	ID="RND-6_FAMILY-8741";Tend="740";Tstart="469";shortTE="F";uid="b557d05c-8464-4501-a2d3-60cb017e626a"
CM034318.1	RepeatMasker	DNA/hAT	14495892	14496338	722	+	.	ID="RND-6_FAMILY-1443";Tend="2399";Tstart="1954";shortTE="F";uid="f0866ca7-1793-4d58-bf35-992fdcf5cd20"
CM034318.1	RepeatMasker	DNA/Ginger-1	22220712	22220827	471	+	.	ID="RND-6_FAMILY-9942";Tend="1080";Tstart="965";shortTE="F";uid="fac445f6-78af-4939-a672-f1182e78f450"
CM034318.1	RepeatMasker	DNA/TcMar-Tc1	32810754	32811002	714	+	.	ID="RND-6_FAMILY-6956";TEgroup="ctg_3%7CRND-6_FAMILY-6956%7C2";Tend="1402";Tstart="865";shortTE="F";uid="ec8a6645-eaed-45c7-983f-f5f66a52287e"
CM034318.1	RepeatMasker	DNA	2595988	2596427	2159	+	.	ID="TTAA12_AP";Tend="412";Tstart="1";shortTE="F";uid="1a8a15aa-d8cc-4ee4-af94-25ca503ded4b"
CM034318.1	RepeatMasker	DNA/hAT-hAT19	13396736	13397617	577	+	.	ID="RND-6_FAMILY-8033";TEgroup="ctg_3%7CRND-6_FAMILY-8033%7C4";Tend="2680";Tstart="1828";shortTE="F";uid="963b8e07-b350-4452-80e5-15bf59720a35"
CM034318.1	RepeatMasker	Unknown	21910551	21910895	1310	+	.	ID="RND-4_FAMILY-266";Tend="1285";Tstart="945";shortTE="F";uid="7d967a59-2d2d-40ae-b57c-e4ec68b659d8"
CM034318.1	RepeatMasker	DNA	19874476	19874778	508	+	.	ID="ttaa2c_ap";Tend="377";Tstart="91";shortTE="F";uid="fe958060-fa76-462a-8480-73d92d44aa04"
CM034318.1	RepeatMasker	Unknown	1289868	1291080	945	+	.	ID="RND-5_FAMILY-2217";TEgroup="ctg_3%7CRND-5_FAMILY-2217%7C2";Tend="1773";Tstart="765";shortTE="F";uid="fb22192b-65e8-476b-961e-424eaacad936"
CM034318.1	RepeatMasker	DNA/Kolobok-E	20534862	20535250	645	+	.	ID="KOLOBOKE-3_AP";Tend="2158";Tstart="1783";shortTE="F";uid="704d5207-08f6-4df4-8c31-c7bb5ba9336e"
CM034318.1	RepeatMasker	RC/Helitron	26987433	26987715	447	+	.	ID="RND-4_FAMILY-166";Tend="1535";Tstart="1276";shortTE="F";uid="5ffedc86-d621-473a-8d46-4aeef57386ff"
CM034318.1	RepeatMasker	DNA/MULE-MuDR	39887769	39888034	798	+	.	ID="RND-4_FAMILY-125";Tend="1348";Tstart="1051";shortTE="F";uid="40ac780c-f0f1-4301-96d4-fef2414eaac6"
CM034318.1	RepeatMasker	DNA/hAT-Ac	23712832	23713792	3642	+	.	ID="RND-5_FAMILY-2774";Tend="1520";Tstart="541";shortTE="F";uid="cf181305-9417-45d3-bbbe-718097b82068"
CM034318.1	RepeatMasker	Unknown	1302261	1302463	1089	+	.	ID="RND-5_FAMILY-15506";Tend="1176";Tstart="978";shortTE="F";uid="45f9b377-6201-4aa4-ad3d-754315106cc2"
CM034318.1	RepeatMasker	DNA	22266420	22267742	4965	+	.	ID="RND-5_FAMILY-1340";Tend="2072";Tstart="763";shortTE="F";uid="60babcb5-3a23-47a3-b372-1b747705025a"
CM034318.1	RepeatMasker	RC/Helitron	2110564	2110696	538	+	.	ID="RND-1_FAMILY-24";Tend="1085";Tstart="940";shortTE="F";uid="0cef34ff-8d0c-4380-9fe7-22c539d85cce"
CM034318.1	RepeatMasker	DNA/Kolobok-E	12640818	12641138	656	+	.	ID="KOLOBOKE-3_AP";Tend="2184";Tstart="1640";shortTE="F";uid="43da3123-a796-4729-986e-4cf4a9455291"
CM034318.1	RepeatMasker	DNA/hAT-hAT19	1637098	1637314	423	+	.	ID="RND-6_FAMILY-8033";Tend="2689";Tstart="2471";shortTE="F";uid="a16a57b2-1d2e-45a4-9389-5bd128a01591"
CM034318.1	RepeatMasker	LINE/I-Jockey	5577362	5578141	744	+	.	ID="RND-4_FAMILY-559";Tend="1692";Tstart="473";shortTE="F";uid="9c3e8fd9-1889-43e0-b555-0be93c2c065f"
CM034318.1	RepeatMasker	DNA	16782729	16782866	428	+	.	ID="ttaa3c_ap";Tend="349";Tstart="216";shortTE="F";uid="5a5af664-c845-44c2-b25b-9e02ede37c43"
CM034318.1	RepeatMasker	DNA	36009085	36009197	439	+	.	ID="RND-6_FAMILY-24544";Tend="1987";Tstart="1857";shortTE="F";uid="bf67e859-ea1b-4c50-88ba-25efbb15b2c0"
CM034318.1	RepeatMasker	Retroposon?	22058364	22058603	594	+	.	ID="RND-6_FAMILY-13193";Tend="1149";Tstart="863";shortTE="F";uid="3107d2c5-0e74-45e4-a8da-204dd0c92861"
CM034318.1	RepeatMasker	DNA	5689717	5690296	2298	+	.	ID="RND-6_FAMILY-3444";Tend="629";Tstart="172";shortTE="F";uid="b4b85dfa-15b0-4188-97ad-698c4745ade1"
CM034318.1	RepeatMasker	Retroposon	3007290	3007598	2589	+	.	ID="RND-1_FAMILY-10";Tend="1843";Tstart="1115";shortTE="F";uid="4dd568ef-6b1e-41b2-aeea-3979e9c01432"
CM034318.1	RepeatMasker	DNA	41698775	41698943	489	+	.	ID="RND-1_FAMILY-284";Tend="898";Tstart="735";shortTE="F";uid="cb09845b-a37f-4505-b502-0f8367652986"
CM034318.1	RepeatMasker	DNA/TcMar-Tc1	10743866	10745166	8582	+	.	ID="MARINER-4_ACE";Tend="1303";Tstart="3";shortTE="F";uid="6b7bd5e8-6113-4732-a78e-ab6312ca2a16"
CM034318.1	RepeatMasker	Unknown	18621819	18622118	2054	+	.	ID="RND-1_FAMILY-21";Tend="1272";Tstart="955";shortTE="F";uid="880f5791-32e1-4092-b9cd-20e5bbb06078"
CM034318.1	RepeatMasker	DNA	34259242	34259705	2644	+	.	ID="DNAX-2_AP";Tend="464";Tstart="1";shortTE="F";uid="1497366c-424a-46a9-85fa-8d2d73d829bf"
CM034318.1	RepeatMasker	DNA	25755268	25755462	762	+	.	ID="TTAA27_AP";Tend="246";Tstart="55";shortTE="F";uid="d8d1666a-24e1-4c3e-ab9b-9f62c8a7a760"
CM034318.1	RepeatMasker	Unknown	19894079	19894264	495	+	.	ID="RND-5_FAMILY-626";Tend="1140";Tstart="955";shortTE="F";uid="6631b943-fadd-4bf0-b8fe-9d89b5144964"
CM034318.1	RepeatMasker	DNA	34575834	34576159	475	+	.	ID="RND-6_FAMILY-9876";TEgroup="ctg_3%7CRND-6_FAMILY-9876%7C1";Tend="2596";Tstart="624";shortTE="T";uid="9e82711a-3b07-4bec-b6ee-d3874fe28456"
CM034318.1	RepeatMasker	DNA	8599839	8600066	1084	+	.	ID="DNA4-2_AP";Tend="729";Tstart="499";shortTE="F";uid="ac8d99b6-04a3-469f-8a84-d24788623599"
CM034318.1	RepeatMasker	DNA/Sola-1	13573097	13574696	12845	+	.	ID="RND-6_FAMILY-2819";Tend="4754";Tstart="3183";shortTE="F";uid="38bdd545-4629-41c1-a387-5c04001ea473"
CM034318.1	RepeatMasker	DNA/Ginger-1	28177084	28178000	1791	+	.	ID="RND-5_FAMILY-6062";Tend="2113";Tstart="1245";shortTE="F";uid="cc76b85b-2c0a-4052-a863-372eed6e2b6a"
CM034318.1	RepeatMasker	DNA/hAT-hAT19	11492556	11494834	1709	+	.	ID="RND-5_FAMILY-4953";TEgroup="ctg_3%7CRND-5_FAMILY-4953%7C1";Tend="3701";Tstart="1106";shortTE="F";uid="04d0f215-83dd-442e-8062-64dcf41e34af"
CM034318.1	RepeatMasker	DNA/hAT	35810728	35810905	902	+	.	ID="RND-6_FAMILY-199";Tend="501";Tstart="324";shortTE="F";uid="8b62347f-500b-4f5d-9344-b79105649c07"
CM034318.1	RepeatMasker	DNA	28619588	28620157	1652	+	.	ID="DNA4-2_AP";Tend="768";Tstart="172";shortTE="F";uid="d8d95972-2a25-4ec6-be12-042f9620cd08"
CM034318.1	RepeatMasker	Unknown	38661238	38661344	827	+	.	ID="RND-6_FAMILY-6184";Tend="863";Tstart="761";shortTE="F";uid="d90409cd-f234-4c6c-a88a-e2ecb119223b"
CM034318.1	RepeatMasker	Unknown	39563284	39565196	13497	+	.	ID="RND-6_FAMILY-779";Tend="2621";Tstart="666";shortTE="F";uid="67ee335e-9d00-4f9f-bed8-458a20949094"
CM034318.1	RepeatMasker	DNA/Kolobok-E	7686333	7686437	519	+	.	ID="RND-6_FAMILY-5088";Tend="1720";Tstart="1621";shortTE="F";uid="2acdd0ea-7d85-44df-b672-c261354f5e72"
CM034318.1	RepeatMasker	DNA/Kolobok-T2	21718276	21718747	2272	+	.	ID="KOLOBOK-1_AP";Tend="500";Tstart="1";shortTE="F";uid="ff913ecc-5278-40fa-a749-58dc07667304"
CM034318.1	RepeatMasker	Retroposon?	3316877	3317302	653	+	.	ID="RND-5_FAMILY-277";Tend="1949";Tstart="1558";shortTE="F";uid="cc637d39-f790-4e53-8e68-a02a7d4aede6"
CM034318.1	RepeatMasker	Unknown	28516725	28518204	10866	+	.	ID="RND-1_FAMILY-353";Tend="2375";Tstart="899";shortTE="F";uid="557b080e-dedd-4a29-a7af-ca14e2f38a5e"
CM034318.1	RepeatMasker	DNA/MULE-MuDR	7046546	7046792	527	+	.	ID="DNA8-28B_AP";Tend="859";Tstart="601";shortTE="F";uid="d2ebf20b-c364-42fa-88c0-69c0f37f319a"
CM034318.1	RepeatMasker	DNA/Kolobok-E	21529941	21530381	3449	+	.	ID="RND-1_FAMILY-235";Tend="1430";Tstart="970";shortTE="F";uid="38d566a4-bc72-4ba5-9904-56f76f435a6d"
CM034318.1	RepeatMasker	DNA/hAT-Charlie	37538686	37538836	675	+	.	ID="RND-4_FAMILY-977";Tend="1289";Tstart="1158";shortTE="F";uid="a2c8eff7-d923-405b-974b-fbfad123644f"
CM034318.1	RepeatMasker	DNA	35725090	35725370	1184	+	.	ID="ttaa20b_ap";Tend="396";Tstart="78";shortTE="F";uid="7f38245f-d5b3-413b-9f40-e0f31848d69f"
CM034318.1	RepeatMasker	DNA/MULE-MuDR	23416093	23416249	708	+	.	ID="RND-1_FAMILY-54";Tend="3563";Tstart="3356";shortTE="F";uid="036bc5ba-80f3-489b-a55a-698b31e45944"
CM034318.1	RepeatMasker	RC/Helitron	16211976	16212176	884	+	.	ID="RND-5_FAMILY-14182";Tend="1766";Tstart="1584";shortTE="F";uid="cfcc998d-c2b0-4ef5-9220-128f54c31962"
CM034318.1	RepeatMasker	DNA	5922180	5922539	1577	+	.	ID="RND-5_FAMILY-3782";Tend="1495";Tstart="1115";shortTE="F";uid="82f79575-ebc4-4ed5-a36b-e4ed6c9169cb"
CM034318.1	RepeatMasker	DNA/Kolobok-E	33452458	33452579	430	+	.	ID="RND-6_FAMILY-1722";Tend="2003";Tstart="1881";shortTE="F";uid="ed846ff7-e5ae-41d8-99fa-3ff5c4778869"
CM034318.1	RepeatMasker	Unknown	1483833	1483945	509	+	.	ID="RND-5_FAMILY-2217";Tend="1241";Tstart="1114";shortTE="F";uid="3d9b79fa-33fd-437f-932b-0ad35f8eea9e"
CM034318.1	RepeatMasker	DNA	33428205	33428703	542	+	.	ID="DNA4-3_AP";TEgroup="ctg_3%7CDNA4-3_AP%7C7";Tend="344";Tstart="120";shortTE="F";uid="631d2c0c-05be-4ff0-96cc-979088683bb0"
CM034318.1	RepeatMasker	DNA/MULE-MuDR	11061468	11061845	654	+	.	ID="RND-6_FAMILY-5469";TEgroup="ctg_3%7CRND-6_FAMILY-5469%7C1";Tend="1897";Tstart="925";shortTE="T";uid="312a461b-b6ff-4712-a0c6-acf2ebee287d"
CM034318.1	RepeatMasker	Retroposon?	16232284	16232696	868	+	.	ID="RND-6_FAMILY-13511";Tend="1295";Tstart="856";shortTE="F";uid="1034162f-2bc5-4ab1-a769-52e16dbedb4a"
CM034318.1	RepeatMasker	DNA	26286363	26286622	474	+	.	ID="RND-6_FAMILY-1863";Tend="1384";Tstart="1115";shortTE="F";uid="2340097a-f408-4ec4-b4e0-44cbd80adc2e"
CM034318.1	RepeatMasker	Unknown	25168296	25168560	1843	+	.	ID="RND-6_FAMILY-12536";Tend="1792";Tstart="1513";shortTE="F";uid="5ae9ba2f-7c17-40c7-932b-c1c65225ea40"
CM034318.1	RepeatMasker	DNA	2500412	2500556	840	+	.	ID="TTAA2_AP";Tend="427";Tstart="284";shortTE="F";uid="3d036e92-f01c-4438-b7fb-108ba70e725f"
CM034318.1	RepeatMasker	DNA/Kolobok-E	21719754	21720044	714	+	.	ID="RND-6_FAMILY-8088";Tend="645";Tstart="403";shortTE="F";uid="bdeded1e-ed20-4d5c-bc69-16dc35303bd3"
CM034318.1	RepeatMasker	DNA/hAT?	35755770	35755945	812	+	.	ID="RND-6_FAMILY-7127";Tend="1069";Tstart="899";shortTE="F";uid="764fb127-35d5-474f-921d-d74380f9f7d5"
CM034318.1	RepeatMasker	Retroposon?	12448561	12448746	460	+	.	ID="RND-5_FAMILY-8059";Tend="2172";Tstart="1995";shortTE="F";uid="74fdc257-47d2-47dc-943d-57604d51f1e9"
CM034318.1	RepeatMasker	Retroposon?	36214556	36214686	435	+	.	ID="RND-6_FAMILY-21867";Tend="856";Tstart="711";shortTE="F";uid="169bc7ee-23f7-411b-aef2-ee5124f9e7df"
CM034318.1	RepeatMasker	DNA/Kolobok-E	36498734	36498864	525	+	.	ID="RND-6_FAMILY-12456";Tend="4862";Tstart="4741";shortTE="F";uid="4fd94a62-3b1f-46ea-a5b0-ecc0799af4c9"
CM034318.1	RepeatMasker	RC/Helitron	4565820	4566014	679	+	.	ID="RND-1_FAMILY-258";Tend="1084";Tstart="886";shortTE="F";uid="a388612e-f9c1-4eca-a8ba-107ef37c6239"
CM034318.1	RepeatMasker	DNA/Kolobok-E	5699441	5699593	602	+	.	ID="rnd-6_family-5088";Tend="1723";Tstart="1618";shortTE="F";uid="7bbfd893-cf68-4d52-b180-c5e95d27401f"
CM034318.1	RepeatMasker	DNA	7357549	7357685	667	+	.	ID="RND-6_FAMILY-2677";Tend="651";Tstart="532";shortTE="F";uid="ed0746dc-4c0a-488b-bd9d-6c55eccffe1b"
CM034318.1	RepeatMasker	LINE/I-Jockey	26645782	26646647	818	+	.	ID="VINGI-1_APIS";Tend="2697";Tstart="1908";shortTE="F";uid="c763b955-d452-4556-8e1e-c86bec30b5d7"
CM034318.1	RepeatMasker	DNA/Kolobok-E	35844939	35845352	581	+	.	ID="RND-6_FAMILY-1722";Tend="2257";Tstart="1835";shortTE="F";uid="3139f952-a037-401e-abd3-7a46b13e182b"
CM034318.1	RepeatMasker	DNA/Kolobok-E	25976475	25976761	955	+	.	ID="RND-6_FAMILY-3814";Tend="1147";Tstart="840";shortTE="F";uid="33b8f0a0-2466-422f-a2e5-7e529efb074b"
CM034318.1	RepeatMasker	LINE/R1	32894734	32894951	1353	+	.	ID="RND-1_FAMILY-110";Tend="1637";Tstart="1422";shortTE="F";uid="b3854cba-f8fd-4598-86bf-65db97f2152d"
CM034318.1	RepeatMasker	DNA/MULE-MuDR	27951167	27951271	583	+	.	ID="RND-1_FAMILY-379";Tend="4682";Tstart="4583";shortTE="F";uid="db96c99e-6699-4e59-9d35-acc6289a0988"
CM034318.1	RepeatMasker	DNA/hAT	37787820	37788770	4031	+	.	ID="RND-1_FAMILY-61";Tend="10072";Tstart="9115";shortTE="F";uid="16b8e566-7d57-4419-9da8-86e8fca601f8"
CM034318.1	RepeatMasker	DNA/Ginger-1	27986624	27987345	2064	+	.	ID="RND-6_FAMILY-9942";Tend="1369";Tstart="659";shortTE="F";uid="2937d5c4-f408-4fd6-ad15-b3587d6e753f"
CM034318.1	RepeatMasker	Retroposon?	14572184	14572691	518	+	.	ID="RND-6_FAMILY-13193";Tend="1540";Tstart="902";shortTE="F";uid="29b0405e-4afd-462a-aee4-b7e05da2fd24"
CM034318.1	RepeatMasker	Unknown	31161376	31161900	1954	+	.	ID="RND-6_FAMILY-9434";Tend="1408";Tstart="871";shortTE="F";uid="57f5efa4-13d6-40da-82e2-bba883700141"
CM034318.1	RepeatMasker	DNA	18087820	18088985	2608	+	.	ID="RND-6_FAMILY-9876";Tend="1699";Tstart="423";shortTE="F";uid="5eeecf03-daec-4ab9-8298-1e7429117201"
CM034318.1	RepeatMasker	DNA/Ginger-1	40106676	40106844	660	+	.	ID="RND-6_FAMILY-9942";Tend="1300";Tstart="1138";shortTE="F";uid="e8ab5e42-aebf-458d-b8cd-c325771126fe"
CM034318.1	RepeatMasker	DNA	29339128	29339298	753	+	.	ID="TTAA22_AP";Tend="170";Tstart="12";shortTE="F";uid="4d7e9cdf-efc7-4ee5-a357-cce230ed1189"
CM034318.1	RepeatMasker	DNA/Kolobok-E	9024822	9024925	460	+	.	ID="RND-6_FAMILY-12456";Tend="2198";Tstart="2099";shortTE="F";uid="0a9fc1fb-5f94-4f86-b58a-e0d880d0a081"
CM034318.1	RepeatMasker	DNA/Ginger-1	13480829	13481097	587	+	.	ID="rnd-6_family-58578";Tend="400";Tstart="218";shortTE="F";uid="d7281e81-8164-4486-a99f-71bf845bee9b"
CM034318.1	RepeatMasker	LINE/R1	28416869	28417251	464	+	.	ID="RND-5_FAMILY-1486";Tend="2003";Tstart="1624";shortTE="F";uid="d0933105-b718-411d-8bb2-b93b30bd27a0"
CM034318.1	RepeatMasker	LINE/I-Jockey	36876912	36877827	7622	+	.	ID="RND-6_FAMILY-404";Tend="2131";Tstart="1220";shortTE="F";uid="6dadd3fb-2ac6-49e0-a382-56261d6676f3"
CM034318.1	RepeatMasker	DNA/hAT?	38799560	38799739	790	+	.	ID="RND-6_FAMILY-19891";Tend="1344";Tstart="1156";shortTE="F";uid="99262878-37dc-4ad4-b76e-8d2c7cb810fb"
CM034318.1	RepeatMasker	DNA	6596506	6596821	1947	+	.	ID="ttaa3b_ap";Tend="288";Tstart="1";shortTE="F";uid="06f926fa-3aa6-4dbc-ba87-fe63d500ecc0"
CM034318.1	RepeatMasker	DNA/Ginger-1	39169646	39169962	1504	+	.	ID="RND-5_FAMILY-6062";Tend="952";Tstart="596";shortTE="F";uid="986aac14-b0e4-463d-a6cb-473fa96e0e1d"
CM034318.1	RepeatMasker	DNA	14860495	14860755	2159	+	.	ID="RND-5_FAMILY-10801";Tend="1246";Tstart="984";shortTE="F";uid="9e9f31c7-788f-448f-8ba4-0259b297429d"
CM034318.1	RepeatMasker	Unknown	7444797	7444900	763	+	.	ID="RND-1_FAMILY-193";Tend="1045";Tstart="942";shortTE="F";uid="256b4cfe-9fd0-4432-bd18-4652ed8776d7"
CM034318.1	RepeatMasker	LINE/I-Jockey	33808243	33808380	855	+	.	ID="RND-1_FAMILY-368";Tend="1140";Tstart="1004";shortTE="F";uid="56f3edd0-c44b-4e06-bac8-ca5bd2142631"
CM034318.1	RepeatMasker	DNA/Kolobok-E	25393804	25393926	405	+	.	ID="RND-6_FAMILY-12456";Tend="2206";Tstart="2094";shortTE="F";uid="c72972f2-b564-4269-adf6-88e8e6de1d72"
CM034318.1	RepeatMasker	DNA/hAT-hAT19	32208946	32209230	557	+	.	ID="HAT-N4_AP";Tend="252";Tstart="3";shortTE="F";uid="81f69ece-7697-4f15-9c73-7606993140aa"
CM034318.1	RepeatMasker	DNA/Ginger-1	29557735	29558005	1641	+	.	ID="RND-6_FAMILY-3774";Tend="2238";Tstart="1966";shortTE="F";uid="a75148eb-d82b-4cc0-baa0-cac230a780ae"
CM034318.1	RepeatMasker	DNA/hAT-Tip100	31943792	31944097	1609	+	.	ID="RND-6_FAMILY-2821";Tend="2037";Tstart="1742";shortTE="F";uid="1afe220d-f0c8-4be2-8757-5bdbbbfd4e48"
CM034318.1	RepeatMasker	DNA	30173538	30173756	558	+	.	ID="TTAA2D_AP";Tend="418";Tstart="184";shortTE="F";uid="abcad744-32fb-4421-af39-1e5d52f69da0"
CM034318.1	RepeatMasker	DNA/hAT-Charlie	21286607	21286832	715	+	.	ID="RND-6_FAMILY-11850";Tend="1334";Tstart="1028";shortTE="F";uid="453d0caa-5ba1-4f6d-85d5-04c3c6d8de46"
CM034318.1	RepeatMasker	Unknown	29710499	29710800	2245	+	.	ID="RND-1_FAMILY-21";Tend="1270";Tstart="941";shortTE="F";uid="65c9f909-132a-4e87-b7dc-c03bd6e873f0"
CM034318.1	RepeatMasker	DNA/Kolobok-E	4904258	4904984	1410	+	.	ID="rnd-6_family-25148";Tend="1635";Tstart="827";shortTE="F";uid="704cb569-5df7-45c8-805a-e2db48b152ae"
CM034318.1	RepeatMasker	Retroposon?	16838048	16838267	529	+	.	ID="RND-6_FAMILY-20820";Tend="2105";Tstart="1883";shortTE="F";uid="62bee437-9845-4cb5-a1c5-6a83ef698071"
CM034318.1	RepeatMasker	Retroposon?	5033944	5034083	489	+	.	ID="RND-6_FAMILY-11938";Tend="1187";Tstart="1029";shortTE="F";uid="978a99ec-2c39-4663-b456-50559e8ec1d0"
CM034318.1	RepeatMasker	Unknown	5161262	5161468	628	+	.	ID="RND-5_FAMILY-3125";Tend="1593";Tstart="1444";shortTE="F";uid="0dad7e5d-39f1-4ecc-98ae-aeee81b147c6"
CM034318.1	RepeatMasker	Unknown	10823033	10824835	9144	+	.	ID="RND-1_FAMILY-0";Tend="6456";Tstart="4749";shortTE="F";uid="4dc0c0a6-2c93-4b36-9afa-adb9cfb6613f"
CM034318.1	RepeatMasker	RC/Helitron	19673827	19673974	434	+	.	ID="RND-1_FAMILY-458";Tend="930";Tstart="751";shortTE="F";uid="61d88d4d-38a6-46ea-9d96-efd3bbfa4d47"
CM034318.1	RepeatMasker	DNA/Kolobok-E	25900153	25900598	2188	+	.	ID="RND-6_FAMILY-17429";Tend="2123";Tstart="1637";shortTE="F";uid="15bf3d82-638f-4386-9e0f-78ad1bfced28"
CM034318.1	RepeatMasker	LINE/I-Jockey	36885284	36885427	456	+	.	ID="RND-6_FAMILY-404";Tend="1782";Tstart="1639";shortTE="F";uid="29f4325e-899f-46d2-ac2e-ccafbf14abd8"
CM034318.1	RepeatMasker	DNA/Ginger-1	19887692	19888089	732	+	.	ID="RND-6_FAMILY-4572";Tend="2230";Tstart="1772";shortTE="F";uid="e84976dc-6962-4a69-94d8-42782e133037"
CM034318.1	RepeatMasker	DNA/TcMar-m44	33930671	33930806	941	+	.	ID="dnax-3b_ap";Tend="137";Tstart="1";shortTE="F";uid="84ac784d-b0fa-4831-b603-baa609f587a1"
CM034318.1	RepeatMasker	DNA/Ginger-1	17864534	17865998	10495	+	.	ID="RND-5_FAMILY-4248";Tend="2315";Tstart="876";shortTE="F";uid="895e4dbc-f250-4cf6-b5f5-b69a1364b034"
CM034318.1	RepeatMasker	DNA/TcMar-Tc4	32226476	32227085	4400	+	.	ID="RND-6_FAMILY-1188";Tend="1965";Tstart="1365";shortTE="F";uid="17af42ba-1331-4bab-b418-1e3fda199b4f"
CM034318.1	RepeatMasker	Unknown	28844140	28844320	816	+	.	ID="RND-6_FAMILY-5694";Tend="1092";Tstart="935";shortTE="F";uid="49cbd938-029f-4659-87b2-e59e51ad5007"
CM034318.1	RepeatMasker	DNA/hAT?	18004706	18004883	953	+	.	ID="RND-6_FAMILY-889";Tend="1572";Tstart="1394";shortTE="F";uid="125fc9b1-d88f-4462-b903-3c96b0b5f66c"
CM034318.1	RepeatMasker	Unknown	23925695	23926051	1911	+	.	ID="RND-1_FAMILY-17";Tend="1261";Tstart="924";shortTE="F";uid="d3def9ea-2fd9-41a7-8321-036d0dd2997a"
CM034318.1	RepeatMasker	Retroposon?	14573825	14574407	1649	+	.	ID="RND-6_FAMILY-10695";Tend="1211";Tstart="650";shortTE="F";uid="bcc801f1-dacd-474c-87b2-9107bd7a4de6"
CM034318.1	RepeatMasker	DNA	41287821	41288438	2480	+	.	ID="DNA4-2_AP";Tend="764";Tstart="98";shortTE="F";uid="40e6c333-d88b-44d7-a191-3caf35cec44b"
CM034318.1	RepeatMasker	DNA/Ginger	8003790	8004055	499	+	.	ID="RND-5_FAMILY-7453";Tend="1126";Tstart="873";shortTE="F";uid="39d379f1-2afc-4a9e-9e22-9f27018b29df"
CM034318.1	RepeatMasker	DNA/TcMar-Tc1	38519898	38520036	440	+	.	ID="MARINER-N22_AG";Tend="1335";Tstart="1200";shortTE="F";uid="111dbedc-2852-4c1c-9449-7e25083db706"
CM034318.1	RepeatMasker	DNA/Kolobok-E	6639693	6639999	608	+	.	ID="rnd-6_family-3814";Tend="1111";Tstart="782";shortTE="F";uid="6d4c6213-9272-4faf-95f8-dafd2fe288c4"
CM034318.1	RepeatMasker	Retroposon?	36309647	36309883	695	+	.	ID="RND-6_FAMILY-13193";Tend="1190";Tstart="817";shortTE="F";uid="9bf6f570-4329-4fd4-a56a-bb73bb3b2e16"
CM034318.1	RepeatMasker	DNA/TcMar-Tc4	38008618	38009069	1101	+	.	ID="RND-6_FAMILY-1188";Tend="2616";Tstart="2191";shortTE="F";uid="6a897bfd-f8b6-43ff-81c4-204a89124bd6"
CM034318.1	RepeatMasker	DNA/TcMar-m44?	40342035	40342466	1628	+	.	ID="RND-6_FAMILY-10880";Tend="2331";Tstart="1908";shortTE="F";uid="bbaa5b39-e7f5-40b1-8164-c2bd754f533f"
CM034318.1	RepeatMasker	Unknown	11107189	11107438	1116	+	.	ID="RND-1_FAMILY-142";Tend="5098";Tstart="4831";shortTE="F";uid="ca364e46-c206-4577-ac63-c50481641520"
CM034318.1	RepeatMasker	Unknown	26429766	26429921	853	+	.	ID="RND-5_FAMILY-1544";Tend="1043";Tstart="880";shortTE="F";uid="b54e8691-b905-4a58-9545-da58d1c9cbb4"
CM034318.1	RepeatMasker	DNA/hAT-Tip100	37982318	37982529	2001	+	.	ID="RND-5_FAMILY-16653";Tend="1134";Tstart="931";shortTE="F";uid="2f94232b-846b-496c-9dd5-be3af3922f46"
CM034318.1	RepeatMasker	DNA	2814710	2815248	471	+	.	ID="TTAA20_AP";TEgroup="ctg_3%7CTTAA20_AP%7C1";Tend="663";Tstart="1";shortTE="F";uid="138c9c6e-7fe6-4240-a245-aef99d0e4dc6"
CM034318.1	RepeatMasker	LTR/Gypsy	14166159	14174422	48795	+	.	ID="RND-6_FAMILY-6279";Tend="6367";Tstart="1";shortTE="F";uid="491e38bd-f5c2-4632-a47a-266956df8d41"
CM034318.1	RepeatMasker	DNA/hAT-Tip100	4013840	4013961	414	+	.	ID="RND-6_FAMILY-92";Tend="1104";Tstart="987";shortTE="F";uid="0dfeb336-0b1e-4365-b9ea-3829baa7f916"
CM034318.1	RepeatMasker	Unknown	21724398	21724593	1146	+	.	ID="RND-1_FAMILY-178";Tend="1127";Tstart="941";shortTE="F";uid="a913305c-725f-486f-a0d9-25e76ec27134"
CM034318.1	RepeatMasker	DNA/Ginger-1	3365940	3366141	503	+	.	ID="RND-6_FAMILY-9942";Tend="1261";Tstart="1064";shortTE="F";uid="03bf61cd-0a90-46ed-8fba-29a33e80edda"
CM034318.1	RepeatMasker	DNA/hAT-Ac	39593495	39593867	1260	+	.	ID="RND-6_FAMILY-482";Tend="1823";Tstart="1402";shortTE="F";uid="42013dd5-2fa1-4a01-8958-f877d529750d"
CM034318.1	RepeatMasker	DNA/Kolobok-E	6035421	6035535	729	+	.	ID="RND-6_FAMILY-9158";Tend="1617";Tstart="1508";shortTE="F";uid="7cd15d81-de44-4afa-b6f6-a7b22c81c8ea"
CM034318.1	RepeatMasker	Unknown	39665500	39665654	574	+	.	ID="RND-1_FAMILY-352";Tend="916";Tstart="766";shortTE="F";uid="777bbfb6-20be-421b-80e7-77128f648110"
CM034318.1	RepeatMasker	DNA	38369053	38369222	1057	+	.	ID="RND-6_FAMILY-38762";Tend="1259";Tstart="1088";shortTE="F";uid="93b04d1e-b0e8-43ad-8f8a-c02613e9bc73"
CM034318.1	RepeatMasker	Unknown	35786243	35786708	3453	+	.	ID="RND-5_FAMILY-1122";Tend="1415";Tstart="941";shortTE="F";uid="9e66a70c-4263-4365-9763-c26dbc97ed00"
CM034318.1	RepeatMasker	Unknown	1742255	1742548	1395	+	.	ID="RND-1_FAMILY-248";Tend="1240";Tstart="939";shortTE="F";uid="ef013931-814c-4b06-a888-de7b4653d729"
CM034318.1	RepeatMasker	Retroposon?	15436207	15436456	502	+	.	ID="RND-6_FAMILY-13076";Tend="1572";Tstart="1174";shortTE="F";uid="2120fcc7-a2d6-400c-8941-bbf0d8573261"
CM034318.1	RepeatMasker	DNA/hAT-hAT19	26446970	26447235	581	+	.	ID="RND-6_FAMILY-5560";Tend="1297";Tstart="964";shortTE="F";uid="cebd3b04-f246-4437-9455-da1f6c6fded2"
CM034318.1	RepeatMasker	DNA	1508485	1508722	1320	+	.	ID="DNA8-46_AP";Tend="389";Tstart="170";shortTE="F";uid="9e7c1a3f-5174-4782-a0e2-e6bf2f99e90d"
CM034318.1	RepeatMasker	DNA/hAT-Tip100	7237030	7237552	959	+	.	ID="RND-6_FAMILY-7835";Tend="1647";Tstart="1166";shortTE="F";uid="77374b20-5c53-4e9c-b92e-4412cce941b9"
CM034318.1	RepeatMasker	DNA/Kolobok-E	20004825	20005193	1022	+	.	ID="KOLOBOKE-4_AP";Tend="463";Tstart="112";shortTE="F";uid="88767ce6-d710-47af-ab18-eb8960bf7450"
CM034318.1	RepeatMasker	Retroposon?	10759842	10760759	1056	+	.	ID="RND-6_FAMILY-10695";TEgroup="ctg_3%7CRND-6_FAMILY-10695%7C6";Tend="2147";Tstart="762";shortTE="F";uid="9e342fbb-11ad-4a69-8663-f9479e2abe9c"
CM034318.1	RepeatMasker	DNA/TcMar-m44?	31182489	31182658	637	+	.	ID="DNA4-9B_AP";Tend="183";Tstart="1";shortTE="F";uid="918c730b-8a4f-4fe3-a888-d0386462da06"
CM034318.1	RepeatMasker	DNA/Kolobok-E	33263866	33264435	928	+	.	ID="RND-6_FAMILY-9224";Tend="1056";Tstart="482";shortTE="F";uid="4e0a3c5f-baed-4280-9cc3-8c7af578d2c1"
CM034318.1	RepeatMasker	DNA/hAT-hAT19	10752182	10752352	1160	+	.	ID="RND-4_FAMILY-600";Tend="2419";Tstart="2241";shortTE="F";uid="f9484ad4-d60f-4740-a4c9-7d4eed5eeb0d"
CM034318.1	RepeatMasker	DNA	16390346	16390707	1063	+	.	ID="DNAX-2_AP";Tend="463";Tstart="1";shortTE="F";uid="0a8614ca-99f9-46f8-83e0-294c31a81c72"
CM034318.1	RepeatMasker	Unknown	26239399	26239569	723	+	.	ID="RND-6_FAMILY-7281";Tend="552";Tstart="381";shortTE="F";uid="577b9923-10e4-4b2d-9c37-9eb80bc37e4c"
CM034318.1	RepeatMasker	DNA	27604549	27604843	753	+	.	ID="ttaa2c_ap";Tend="292";Tstart="16";shortTE="F";uid="4bd1266e-02e1-4a9e-b053-67a4e7883b82"
CM034318.1	RepeatMasker	DNA/hAT-Tip100	5970356	5970461	503	+	.	ID="RND-6_FAMILY-6831";Tend="2781";Tstart="2694";shortTE="F";uid="7e123556-6e95-4985-ba5a-c628e258ce3b"
CM034318.1	RepeatMasker	DNA/Ginger-1	9279531	9279664	1054	+	.	ID="RND-6_FAMILY-3774";Tend="2217";Tstart="2084";shortTE="F";uid="4fc56edd-71d5-4266-9f28-43e58d20f584"
CM034318.1	RepeatMasker	Retroposon?	12735860	12736063	1126	+	.	ID="RND-6_FAMILY-13777";Tend="203";Tstart="1";shortTE="F";uid="1b4d5d28-7362-44c8-8f55-f54e9cc553b4"
CM034318.1	RepeatMasker	DNA	33690158	33690522	1038	+	.	ID="DNA4-2_AP";Tend="754";Tstart="321";shortTE="F";uid="d33a31f3-6144-4184-8095-b40d381b3c71"
CM034318.1	RepeatMasker	RC/Helitron	594242	594545	1255	+	.	ID="RND-6_FAMILY-5077";Tend="1777";Tstart="1513";shortTE="F";uid="9c14e2fb-6a21-4690-b4f4-fc9eefa61de3"
CM034318.1	RepeatMasker	DNA/hAT-Tip100	9181424	9181525	450	+	.	ID="RND-6_FAMILY-2893";Tend="1079";Tstart="973";shortTE="F";uid="d3e929bd-e0a2-4961-9fab-fe85dc7c3801"
CM034318.1	RepeatMasker	Retroposon?	4816488	4816785	610	+	.	ID="RND-6_FAMILY-15339";Tend="907";Tstart="644";shortTE="F";uid="6e32dd12-a1f0-4969-a7a9-689bcbedbd1f"
CM034318.1	RepeatMasker	Retroposon?	12973054	12973163	453	+	.	ID="RND-5_FAMILY-934";Tend="1595";Tstart="1490";shortTE="F";uid="1ced4d05-de64-4d1d-84bf-6752f770ebfb"
CM034318.1	RepeatMasker	Retroposon?	15658977	15659115	530	+	.	ID="RND-6_FAMILY-4755";Tend="1123";Tstart="973";shortTE="F";uid="66c17f33-3453-4959-9342-6e7520545a59"
CM034318.1	RepeatMasker	DNA/hAT-hAT19	17856967	17857517	699	+	.	ID="RND-6_FAMILY-8418";Tend="2190";Tstart="1643";shortTE="F";uid="b2be0972-b302-4fd0-aac2-de638dd4c215"
CM034318.1	RepeatMasker	DNA/hAT	35835790	35835967	792	+	.	ID="RND-6_FAMILY-199";Tend="498";Tstart="321";shortTE="F";uid="0a5c68a9-045e-4974-a293-8c56f8802996"
CM034318.1	RepeatMasker	DNA/Maverick	30929861	30935042	38185	+	.	ID="RND-5_FAMILY-2766";Tend="5860";Tstart="785";shortTE="F";uid="96232ac5-74bf-462d-82ff-c080b3f9f117"
CM034318.1	RepeatMasker	LINE/I	9011555	9011998	1911	+	.	ID="RND-5_FAMILY-1615";Tend="2650";Tstart="2203";shortTE="F";uid="8c7f1fa4-3d12-4b07-adb7-6973aa729008"
CM034318.1	RepeatMasker	DNA/Maverick	30926838	30927154	1912	+	.	ID="RND-6_FAMILY-2226";Tend="1548";Tstart="1233";shortTE="F";uid="4c4d20d3-0c99-4c13-9a8f-fa17e84b845f"
CM034318.1	RepeatMasker	DNA/Ginger-1	15453442	15454421	1377	+	.	ID="RND-6_FAMILY-9942";Tend="1609";Tstart="673";shortTE="F";uid="00e2fc22-9d99-4f5a-adf1-00f082b46dba"
CM034318.1	RepeatMasker	Unknown	4245100	4245479	1460	+	.	ID="RND-6_FAMILY-103";Tend="1668";Tstart="1223";shortTE="F";uid="f29a4e72-7634-478c-bee6-3239c59acba0"
CM034318.1	RepeatMasker	DNA	29653328	29653807	1405	+	.	ID="DNA4-2_AP";Tend="758";Tstart="183";shortTE="F";uid="1a6d10e4-37b9-446d-bf0e-3868aa13a082"
CM034318.1	RepeatMasker	DNA/hAT-Tip100	4332197	4332398	1457	+	.	ID="DNA8-62_AP";Tend="223";Tstart="26";shortTE="F";uid="44e76e82-57c6-4b5f-86b9-98688126c369"
CM034318.1	RepeatMasker	Unknown	3767473	3769923	20067	+	.	ID="RND-1_FAMILY-438";Tend="3356";Tstart="996";shortTE="F";uid="517268fd-b6d4-4ae6-9db6-38086ce8181c"
CM034318.1	RepeatMasker	DNA/hAT	5896771	5896960	828	+	.	ID="RND-4_FAMILY-18";Tend="1158";Tstart="960";shortTE="F";uid="b501003c-bb50-401e-955e-d5f99665ef3a"
CM034318.1	RepeatMasker	DNA/hAT	11837495	11837679	672	+	.	ID="DNA8-105_AP";Tend="650";Tstart="471";shortTE="F";uid="f8caccd3-5168-4431-807d-7119c0c85084"
CM034318.1	RepeatMasker	DNA	31620447	31620758	1560	+	.	ID="RND-6_FAMILY-22705";Tend="1622";Tstart="1303";shortTE="F";uid="1a1c147e-b9f0-4a2a-8bd2-eb472bbca638"
CM034318.1	RepeatMasker	Retroposon?	2278649	2278806	582	+	.	ID="RND-1_FAMILY-146";Tend="1436";Tstart="1266";shortTE="F";uid="befa9144-9105-4edc-934b-528f9eaece34"
CM034318.1	RepeatMasker	DNA/hAT-Charlie	32491073	32491313	1467	+	.	ID="DNA8-33_AP";Tend="325";Tstart="98";shortTE="F";uid="5002f7a9-ab19-46f9-94e3-6f50b703b501"
CM034318.1	RepeatMasker	DNA/hAT-Tip100	25088970	25089177	1472	+	.	ID="RND-6_FAMILY-10387";Tend="1612";Tstart="1409";shortTE="F";uid="2b5c732f-302a-4340-b12b-e37a7a83a6f1"
CM034318.1	RepeatMasker	LINE/I-Jockey	31443563	31443723	423	+	.	ID="RND-5_FAMILY-1184";TEgroup="ctg_3%7CRND-5_FAMILY-1184%7C1";Tend="2261";Tstart="2103";shortTE="T";uid="b4854fba-0072-4276-aaf1-a5fe90a19e83"
CM034318.1	RepeatMasker	DNA/hAT-Ac	12668541	12668977	1960	+	.	ID="RND-5_FAMILY-5407";Tend="1074";Tstart="607";shortTE="F";uid="b4eedc0e-db86-48ab-b16a-b97cbfcad0ac"
CM034318.1	RepeatMasker	Retroposon?	29117770	29118003	1724	+	.	ID="RND-6_FAMILY-10695";Tend="1396";Tstart="1162";shortTE="F";uid="21296c71-b6a9-480d-9e41-f688b0a3b779"
CM034318.1	RepeatMasker	RC/Helitron	24971400	24971575	1000	+	.	ID="RND-5_FAMILY-960";Tend="1390";Tstart="736";shortTE="F";uid="6a6373d6-f0e3-4413-b74a-945cbe5406f5"
CM034318.1	RepeatMasker	Retroposon?	1151822	1151976	868	+	.	ID="RND-4_FAMILY-664";Tend="4662";Tstart="4496";shortTE="F";uid="3baba3d5-c9ca-47df-9e2b-5afcce655d65"
CM034318.1	RepeatMasker	DNA	36374049	36374195	460	+	.	ID="ttaa18_ap";Tend="383";Tstart="246";shortTE="F";uid="9d4974d3-beb3-41cd-8393-c84858e24f2c"
CM034318.1	RepeatMasker	Retroposon?	32797645	32798250	763	+	.	ID="RND-6_FAMILY-10695";Tend="1141";Tstart="565";shortTE="F";uid="c3ee257d-fc5c-473c-aedc-4e5b56df8f84"
CM034318.1	RepeatMasker	Retroposon?	12430554	12431787	5752	+	.	ID="RND-6_FAMILY-10695";Tend="1901";Tstart="612";shortTE="F";uid="77de9480-1ad5-4bdf-8c73-64c219b17858"
CM034318.1	RepeatMasker	DNA	39052053	39052736	617	+	.	ID="ttaa26_ap";TEgroup="ctg_3%7Cttaa26_ap%7C1";Tend="581";Tstart="1";shortTE="F";uid="64e72c35-8cbc-4650-8c93-937a45473917"
CM034318.1	RepeatMasker	Unknown	34019185	34019433	1231	+	.	ID="RND-1_FAMILY-22";Tend="1276";Tstart="990";shortTE="F";uid="1a886b20-67a2-4344-b599-4d94290ad213"
CM034318.1	RepeatMasker	DNA	25212200	25212621	1902	+	.	ID="TTAA22_AP";Tend="435";Tstart="2";shortTE="F";uid="352f73cb-91a3-4049-89c9-2c7a92b3296e"
CM034318.1	RepeatMasker	DNA/hAT	28197378	28197614	669	+	.	ID="RND-6_FAMILY-6678";Tend="963";Tstart="734";shortTE="F";uid="6a5d9676-9a72-4a8b-aaed-1f8710321338"
CM034318.1	RepeatMasker	DNA/Kolobok-E	13627243	13628234	1206	+	.	ID="RND-6_FAMILY-9765";TEgroup="ctg_3%7CRND-6_FAMILY-9765%7C2";Tend="1353";Tstart="234";shortTE="F";uid="9e0e1423-affa-42ec-b01b-03811c7d0ac5"
CM034318.1	RepeatMasker	Unknown	32351716	32352021	474	+	.	ID="RND-6_FAMILY-14051";TEgroup="ctg_3%7CRND-6_FAMILY-14051%7C1";Tend="1572";Tstart="1388";shortTE="F";uid="fe69f4f3-8227-4c2a-b7b5-c0a7d0e2f96a"
CM034318.1	RepeatMasker	DNA/Kolobok-E	9309638	9309778	596	+	.	ID="RND-6_FAMILY-6479";Tend="1537";Tstart="1409";shortTE="F";uid="8e730548-e32e-4359-99c5-0ade7bac0b48"
CM034318.1	RepeatMasker	DNA/Ginger-1	1987531	1987963	509	+	.	ID="RND-5_FAMILY-6062";Tend="1089";Tstart="649";shortTE="F";uid="d1385955-6509-4c6e-bf7c-c9c127f09544"
CM034318.1	RepeatMasker	Unknown	29305551	29305829	1247	+	.	ID="RND-1_FAMILY-17";Tend="1224";Tstart="936";shortTE="F";uid="b435197e-0f49-4908-bfa7-a6b649b87a7d"
CM034318.1	RepeatMasker	Unknown	28010098	28010342	1683	+	.	ID="RND-6_FAMILY-17380";Tend="2534";Tstart="2292";shortTE="F";uid="44d03107-a03b-4929-9ee8-e47ab005e330"
CM034318.1	RepeatMasker	Unknown	13571937	13572259	1012	+	.	ID="RND-6_FAMILY-35374";Tend="1304";Tstart="987";shortTE="F";uid="50ddb630-7104-4ef1-b69a-0ba95e9d7ced"
CM034318.1	RepeatMasker	RC/Helitron	30645726	30645872	407	+	.	ID="RND-4_FAMILY-166";Tend="1532";Tstart="1406";shortTE="F";uid="6695b48a-4b9c-4ab8-b041-05171c1c3ec8"
CM034318.1	RepeatMasker	Retroposon?	31564719	31565128	1092	+	.	ID="RND-6_FAMILY-15339";Tend="1093";Tstart="700";shortTE="F";uid="de6284ee-2a77-42eb-86db-21beb792b19a"
CM034318.1	RepeatMasker	Retroposon?	4965674	4966851	6855	+	.	ID="RND-6_FAMILY-10695";Tend="3137";Tstart="1078";shortTE="F";uid="a27bd109-cdfd-4e27-ae74-0a5995877f27"
CM034318.1	RepeatMasker	DNA/hAT-Tip100	41357787	41358099	2841	+	.	ID="RND-6_FAMILY-473";Tend="1815";Tstart="1502";shortTE="F";uid="47dd5f30-28cf-4dcb-a5d0-0a9925cbdff6"
CM034318.1	RepeatMasker	DNA/Ginger-1	13975061	13975982	3905	+	.	ID="RND-5_FAMILY-6062";Tend="1564";Tstart="648";shortTE="F";uid="addea90b-4e1c-492f-a4fd-ff8c9024e8c2"
CM034318.1	RepeatMasker	Retroposon?	11566873	11568803	13238	+	.	ID="RND-1_FAMILY-32";Tend="8183";Tstart="6177";shortTE="F";uid="0f4d0e09-6eaa-4074-86d2-ffa7bbd9d422"
CM034318.1	RepeatMasker	DNA/Kolobok-E	12444061	12445038	6077	+	.	ID="rnd-6_family-1722";Tend="2570";Tstart="1639";shortTE="F";uid="6a1e6188-61be-41c9-a8b8-fbf4fe32ed4a"
CM034318.1	RepeatMasker	DNA/hAT	21755381	21755623	696	+	.	ID="RND-6_FAMILY-5536";Tend="2646";Tstart="2351";shortTE="F";uid="579083a7-69ff-4040-b5a1-cd4a08e4ba87"
CM034318.1	RepeatMasker	DNA	25418540	25418687	456	+	.	ID="dna4-2_ap";Tend="286";Tstart="143";shortTE="F";uid="b0e64133-1e53-408e-ba8d-d5ad18ed2e8e"
CM034318.1	RepeatMasker	DNA/hAT-Tip100	31349684	31350100	469	+	.	ID="RND-5_FAMILY-16653";Tend="1595";Tstart="1185";shortTE="F";uid="c619ea57-5da9-4f5b-b599-59b0982ecc77"
CM034318.1	RepeatMasker	DNA/Ginger-1	40098352	40099452	6708	+	.	ID="RND-5_FAMILY-6062";Tend="1894";Tstart="792";shortTE="F";uid="706c8298-321c-41e3-8e75-68356e5647f1"
CM034318.1	RepeatMasker	Unknown	1533390	1533925	4655	+	.	ID="RND-5_FAMILY-261";Tend="1503";Tstart="967";shortTE="F";uid="089816b3-cc55-436e-bc98-5c4b24eb65b3"
CM034318.1	RepeatMasker	DNA/Ginger-1	22341351	22341505	479	+	.	ID="RND-6_FAMILY-11006";Tend="884";Tstart="714";shortTE="F";uid="7cb47da4-7d05-48a8-9941-0fa998d9bf85"
CM034318.1	RepeatMasker	DNA/Ginger-1	28247657	28248049	1189	+	.	ID="RND-6_FAMILY-9942";Tend="1045";Tstart="672";shortTE="F";uid="6778d8d9-916f-4825-b79e-0f715cea0a1e"
CM034318.1	RepeatMasker	RC/Helitron	31268893	31272076	40054	+	.	ID="RND-1_FAMILY-196";Tend="5205";Tstart="2068";shortTE="F";uid="46e4e1d0-0ebd-4bcf-bba5-78509fe64c8d"
CM034318.1	RepeatMasker	DNA/Kolobok-E	29802370	29802514	453	+	.	ID="RND-5_FAMILY-3451";Tend="1373";Tstart="1208";shortTE="F";uid="5fa88280-e488-4dfa-a07e-cdd245ba9443"
CM034318.1	RepeatMasker	DNA/Ginger-1	14597424	14598969	12218	+	.	ID="RND-6_FAMILY-646";Tend="2325";Tstart="781";shortTE="F";uid="09f066be-1070-40c9-8f97-bf868f650469"
CM034318.1	RepeatMasker	RC/Helitron	2486642	2486789	619	+	.	ID="RND-4_FAMILY-166";Tend="1242";Tstart="1094";shortTE="F";uid="9fbec846-a776-482d-82f2-5212cb6f6526"
CM034318.1	RepeatMasker	DNA/hAT-hAT19	36593868	36594751	1722	+	.	ID="RND-6_FAMILY-8033";Tend="2686";Tstart="1781";shortTE="F";uid="90419420-3570-4030-8bec-6f04bd9065e9"
CM034318.1	RepeatMasker	DNA/hAT-Charlie	16261962	16262289	2349	+	.	ID="DNA8-104_AP";Tend="340";Tstart="1";shortTE="F";uid="9fad174b-2691-4589-b4e9-c8275b8a717a"
CM034318.1	RepeatMasker	DNA/MULE-MuDR	2431643	2431962	635	+	.	ID="RND-6_FAMILY-1491";Tend="1163";Tstart="839";shortTE="F";uid="f5e898fe-aa8e-4f70-b12c-227fcad6872f"
CM034318.1	RepeatMasker	Retroposon?	37164431	37164685	791	+	.	ID="RND-6_FAMILY-20820";Tend="1072";Tstart="811";shortTE="F";uid="98a2859f-8ddf-4cd9-b99b-243aa2ec22e9"
CM034318.1	RepeatMasker	Unknown	8742623	8743505	5415	+	.	ID="RND-1_FAMILY-322";Tend="1722";Tstart="836";shortTE="F";uid="aaf6f4f0-e0bb-43d7-a1e7-0a1073d3c87d"
CM034318.1	RepeatMasker	DNA/hAT-Tip100	26416620	26416829	796	+	.	ID="RND-5_FAMILY-16653";Tend="877";Tstart="702";shortTE="F";uid="6516fc4b-57a5-4586-b8ae-1f40e8bac0b6"
CM034318.1	RepeatMasker	DNA	11572989	11574216	2388	+	.	ID="RND-5_FAMILY-5172";Tend="5260";Tstart="3870";shortTE="F";uid="1066185e-bba2-4c3d-8f2e-42598d720169"
CM034318.1	RepeatMasker	DNA/Ginger-1	6204398	6204611	1433	+	.	ID="RND-5_FAMILY-4248";Tend="1110";Tstart="862";shortTE="F";uid="65b82650-15d2-46b1-8ff7-fcc146d7e9ef"
CM034318.1	RepeatMasker	DNA	35238398	35238594	1025	+	.	ID="ttaa26b_ap";Tend="176";Tstart="2";shortTE="F";uid="d9486360-804d-4a7b-b348-e44831845af7"
CM034318.1	RepeatMasker	DNA/Kolobok-E	4590631	4590758	481	+	.	ID="RND-6_FAMILY-5088";Tend="1742";Tstart="1617";shortTE="F";uid="48805946-c25e-4f88-afc2-f1ad9023a676"
CM034318.1	RepeatMasker	LTR/Pao	21227844	21228126	804	+	.	ID="RND-1_FAMILY-451";Tend="937";Tstart="594";shortTE="F";uid="bb1dc82c-a2a7-4ea1-b30e-23b4549bd2b9"
CM034318.1	RepeatMasker	DNA/hAT-hAT19	41165088	41165270	908	+	.	ID="RND-6_FAMILY-10627";Tend="1577";Tstart="1382";shortTE="F";uid="4b004920-f467-4567-99f5-3d0ecf463006"
CM034318.1	RepeatMasker	LINE/L2	34466781	34467448	562	+	.	ID="CR1-9_NVI";Tend="3436";Tstart="2763";shortTE="F";uid="25bd912e-7233-4879-94e0-13112123dd7b"
CM034318.1	RepeatMasker	LINE/I-Jockey	1123745	1123892	506	+	.	ID="RND-6_FAMILY-404";Tend="1782";Tstart="1635";shortTE="F";uid="6ca5aa6f-2135-4db7-a66b-cd9e01bb56f1"
CM034318.1	RepeatMasker	DNA/Kolobok-E	27164773	27164897	409	+	.	ID="KOLOBOKE-3_AP";Tend="5277";Tstart="4961";shortTE="F";uid="2b20e2a8-b360-4d9f-8e2b-23ba3ca1da0a"
CM034318.1	RepeatMasker	DNA/Ginger-1	38698029	38698745	1870	+	.	ID="RND-6_FAMILY-9942";Tend="1438";Tstart="714";shortTE="F";uid="64b16bca-9f55-4073-850c-f054be3394c9"
CM034318.1	RepeatMasker	Unknown	26404074	26404191	949	+	.	ID="RND-1_FAMILY-239";Tend="1130";Tstart="1014";shortTE="F";uid="72f7132c-6640-41f8-a540-e6a618fc1f13"
CM034318.1	RepeatMasker	DNA	3	270	587	+	.	ID="dna-5_ph";Tend="241";Tstart="80";shortTE="F";uid="4e2712a5-46d9-4bcc-ba07-f3162429379f"
CM034318.1	RepeatMasker	DNA	36675454	36675830	713	+	.	ID="DNA4-2_AP";TEgroup="ctg_3%7CDNA4-2_AP%7C5";Tend="766";Tstart="228";shortTE="F";uid="9ed735de-ae27-480b-9ae9-8ead3c0f0b95"
CM034318.1	RepeatMasker	DNA/hAT-Tip100	18926302	18926571	486	+	.	ID="hat-3_lmi";Tend="4479";Tstart="4309";shortTE="F";uid="312ef270-c1c6-4b72-aa6f-91e8da71a20a"
CM034318.1	RepeatMasker	DNA	28600608	28600810	476	+	.	ID="dna4-2_ap";Tend="324";Tstart="121";shortTE="F";uid="1febc65b-35ac-4340-8e9f-32bcbb7dd01d"
CM034318.1	RepeatMasker	DNA/Ginger-1	27309644	27310822	8718	+	.	ID="RND-5_FAMILY-6062";Tend="1839";Tstart="650";shortTE="F";uid="f391a0e8-2a21-49d9-82d1-16f3c60e5939"
CM034318.1	RepeatMasker	DNA/Kolobok-E	18362940	18363473	2171	+	.	ID="RND-6_FAMILY-15210";Tend="1123";Tstart="605";shortTE="F";uid="090249e0-519e-4c78-aa72-42fb64482d3a"
CM034318.1	RepeatMasker	Unknown	25094348	25094755	1945	+	.	ID="RND-6_FAMILY-5964";Tend="881";Tstart="476";shortTE="F";uid="c950b513-1b81-4227-8d36-2e0747bfa682"
CM034318.1	RepeatMasker	DNA	23645048	23645218	1157	+	.	ID="DNA8-25_AP";Tend="674";Tstart="508";shortTE="F";uid="13e0b014-1ab7-4e5b-9f0f-4298934811ce"
CM034318.1	RepeatMasker	DNA/Kolobok-E	23218082	23218517	2649	+	.	ID="RND-5_FAMILY-680";Tend="1341";Tstart="919";shortTE="F";uid="d99c75dc-077d-4cb0-a5cc-b3adb58ce0d3"
CM034318.1	RepeatMasker	Unknown	25501253	25501371	409	+	.	ID="RND-6_FAMILY-24222";Tend="545";Tstart="429";shortTE="F";uid="6f54cee9-b7e2-4aec-afc4-3500c5c0340c"
CM034318.1	RepeatMasker	DNA	35973969	35974100	691	+	.	ID="TTAA3C_AP";Tend="132";Tstart="1";shortTE="F";uid="6ecd2fab-94a8-4afa-a509-301edfadf5b9"
CM034318.1	RepeatMasker	Retroposon?	23052582	23053355	1059	+	.	ID="RND-5_FAMILY-1463";Tend="1424";Tstart="604";shortTE="F";uid="e60aaa26-2514-40b4-ab8e-470d687e814e"
CM034318.1	RepeatMasker	DNA	34632090	34632467	1931	+	.	ID="DNA8-46_AP";Tend="389";Tstart="12";shortTE="F";uid="1b3829d0-2844-4ded-a21a-7ac2e18c4a71"
CM034318.1	RepeatMasker	DNA/hAT-Tip100	37991597	37991819	633	+	.	ID="RND-5_FAMILY-1538";TEgroup="ctg_3%7CRND-5_FAMILY-1538%7C3";Tend="1524";Tstart="1191";shortTE="T";uid="774217e9-27eb-41ed-8743-386af4bce626"
CM034318.1	RepeatMasker	DNA/hAT-Tip100	4869283	4869404	742	+	.	ID="DNA8-16_AP";Tend="177";Tstart="65";shortTE="F";uid="ae201377-c916-4826-bf1e-dc1d60e6ca68"
CM034318.1	RepeatMasker	DNA/Ginger-1	12161806	12162034	432	+	.	ID="RND-6_FAMILY-9942";Tend="1148";Tstart="927";shortTE="F";uid="d660ea35-8a74-45d6-be6e-22ce9a8eb628"
CM034318.1	RepeatMasker	LINE/I-Jockey	30783162	30787856	17622	+	.	ID="RND-1_FAMILY-79";Tend="6353";Tstart="1748";shortTE="F";uid="b0689ed3-76bc-4dea-97ee-4d27e66fd3a7"
CM034318.1	RepeatMasker	DNA/hAT-Tip100	40217338	40217776	800	+	.	ID="rnd-6_family-5719";Tend="1811";Tstart="1249";shortTE="F";uid="d9a37863-9438-4d74-80a1-9e78fe20bbdd"
CM034318.1	RepeatMasker	DNA/hAT?	29682230	29682480	1794	+	.	ID="RND-6_FAMILY-13286";Tend="1397";Tstart="1145";shortTE="F";uid="b6c8582a-a704-41f3-9f0c-aef69e91be4d"
CM034318.1	RepeatMasker	DNA/Ginger-1	11975744	11975973	1430	+	.	ID="RND-6_FAMILY-447";Tend="2227";Tstart="1991";shortTE="F";uid="376b5597-d462-4d01-868b-5563bac70fb8"
CM034318.1	RepeatMasker	DNA/hAT-Ac	2343608	2343816	625	+	.	ID="RND-5_FAMILY-2774";Tend="1469";Tstart="1238";shortTE="F";uid="282b38d2-5966-45fb-8cc6-4dde10e46abe"
CM034318.1	RepeatMasker	DNA/Ginger-1	18324121	18324309	515	+	.	ID="RND-6_FAMILY-4450";Tend="2282";Tstart="2088";shortTE="F";uid="5ec0fe7b-066b-4cde-b83d-2d97703742c8"
CM034318.1	RepeatMasker	Retroposon	38418741	38418928	672	+	.	ID="RND-6_FAMILY-700";Tend="2244";Tstart="2037";shortTE="F";uid="c290992e-a88a-4fd1-9618-a4e329f66d8a"
CM034318.1	RepeatMasker	DNA/Kolobok-E	36492753	36492855	443	+	.	ID="KOLOBOKE-3_AP";Tend="4989";Tstart="4887";shortTE="F";uid="d462ee20-3db9-45e9-aaf3-de344a6154b1"
CM034318.1	RepeatMasker	DNA/hAT-hAT19	28395867	28395996	447	+	.	ID="DNA8-66_AP";Tend="133";Tstart="1";shortTE="F";uid="470c6cb9-88cf-49e8-b166-838987a460bd"
CM034318.1	RepeatMasker	DNA	35756213	35756399	1322	+	.	ID="RND-6_FAMILY-2944";Tend="1172";Tstart="987";shortTE="F";uid="62fe10ce-7593-4071-b1e8-9a53d0d8a701"
CM034318.1	RepeatMasker	DNA/Sola-1	29680312	29680541	586	+	.	ID="RND-6_FAMILY-688";Tend="1166";Tstart="943";shortTE="F";uid="30845aca-516b-44ce-978e-a70dff47be1e"
CM034318.1	RepeatMasker	DNA	4782148	4782535	637	+	.	ID="DNA4-2_AP";Tend="397";Tstart="1";shortTE="F";uid="40051129-0dd0-485a-9f97-d4ff17a98e8a"
CM034318.1	RepeatMasker	DNA/MULE-MuDR	16755373	16757838	20584	+	.	ID="RND-6_FAMILY-4054";Tend="2981";Tstart="553";shortTE="F";uid="2722c879-f65f-4a9a-a23d-395b68776bbd"
CM034318.1	RepeatMasker	RC/Helitron	14496789	14497255	691	+	.	ID="RND-1_FAMILY-73";TEgroup="ctg_3%7CRND-1_FAMILY-73%7C1";Tend="2103";Tstart="825";shortTE="F";uid="7cedaf0b-42d9-453d-b902-7357534dc293"
CM034318.1	RepeatMasker	Unknown	16440642	16440800	896	+	.	ID="RND-5_FAMILY-5484";Tend="1123";Tstart="966";shortTE="F";uid="de01957e-311d-4f20-b0ba-8a8e66d41267"
CM034318.1	RepeatMasker	DNA/hAT-Charlie	25568917	25569509	4146	+	.	ID="RND-6_FAMILY-674";Tend="721";Tstart="122";shortTE="F";uid="e89889eb-ebf1-413f-8215-0587f953571f"
CM034318.1	RepeatMasker	Unknown	32265496	32265862	1884	+	.	ID="RND-6_FAMILY-15747";Tend="1156";Tstart="788";shortTE="F";uid="f922160f-faac-45ef-82e7-1701ae4bd6bf"
CM034318.1	RepeatMasker	LINE/R1-LOA	38828859	38829409	4513	+	.	ID="RND-6_FAMILY-34240";Tend="1667";Tstart="1117";shortTE="F";uid="6906edf3-6927-4b39-9305-d8ba432238a8"
CM034318.1	RepeatMasker	Unknown	40698907	40699065	843	+	.	ID="RND-5_FAMILY-2217";Tend="1265";Tstart="1116";shortTE="F";uid="c6a5e81e-771d-4560-ad95-27d0ae466078"
CM034318.1	RepeatMasker	DNA/hAT-Tip100	24205641	24205767	427	+	.	ID="DNA8-107_AP";Tend="225";Tstart="103";shortTE="F";uid="3da2b41e-f929-4940-8236-a1fa779ac9af"
CM034318.1	RepeatMasker	Retroposon?	1840076	1840212	411	+	.	ID="RND-6_FAMILY-11938";Tend="2216";Tstart="2085";shortTE="F";uid="fb5cd2f0-b176-4727-898b-3b520164d50b"
CM034318.1	RepeatMasker	DNA/hAT	875494	875655	1003	+	.	ID="DNA8-105_AP";Tend="650";Tstart="496";shortTE="F";uid="396f304c-9650-4228-9e68-4922e52ceee3"
CM034318.1	RepeatMasker	DNA/Ginger-1	40764221	40764449	549	+	.	ID="RND-4_FAMILY-586";Tend="2535";Tstart="2323";shortTE="F";uid="72b6551b-6f5e-4f9b-a965-419b88ac4151"
CM034318.1	RepeatMasker	DNA/MULE-NOF	38755756	38756425	426	+	.	ID="RND-6_FAMILY-694";Tend="3114";Tstart="2449";shortTE="F";uid="64b86fc9-0b36-4f58-afb5-2768ea2ef056"
CM034318.1	RepeatMasker	DNA	21646508	21646716	608	+	.	ID="RND-6_FAMILY-7036";Tend="6210";Tstart="6024";shortTE="F";uid="8ce4f99f-d72d-453e-8df8-5633b531813d"
CM034318.1	RepeatMasker	DNA	11315809	11315943	458	+	.	ID="DNA8-60_AP";Tend="910";Tstart="784";shortTE="F";uid="84ed06c3-6aca-4ed7-8a14-7a1b55ad94a2"
CM034318.1	RepeatMasker	RC/Helitron	22450592	22451487	4188	+	.	ID="RND-1_FAMILY-329";Tend="1801";Tstart="1092";shortTE="F";uid="ef9d4648-d879-45a7-b7fd-ae5e9b86b822"
CM034318.1	RepeatMasker	DNA	35061188	35061322	1127	+	.	ID="DNA3-5_AP";Tend="134";Tstart="1";shortTE="F";uid="a8aaccfa-4a87-4410-9064-74ae330d1db1"
CM034318.1	RepeatMasker	DNA/Ginger-1	12461132	12461260	831	+	.	ID="RND-6_FAMILY-4572";Tend="926";Tstart="798";shortTE="F";uid="6054a2d7-2232-457a-a400-0726163b6181"
CM034318.1	RepeatMasker	DNA	30309842	30310104	1462	+	.	ID="TTAA3B_AP";Tend="435";Tstart="166";shortTE="F";uid="69af42ce-476f-47f9-aaad-febb4f5ecc31"
CM034318.1	RepeatMasker	LINE/L2	9278833	9279322	669	+	.	ID="RND-6_FAMILY-1579";TEgroup="ctg_3%7CRND-6_FAMILY-1579%7C1";Tend="1702";Tstart="985";shortTE="F";uid="258a99d1-15a6-472d-8408-a2ee351c18b1"
CM034318.1	RepeatMasker	DNA/Kolobok-E	22739997	22740291	1999	+	.	ID="RND-1_FAMILY-339";Tend="1191";Tstart="896";shortTE="F";uid="2e4534d7-317c-4893-b9e1-3e1a2c90a07a"
CM034318.1	RepeatMasker	DNA	40269170	40269496	1618	+	.	ID="RND-4_FAMILY-67";Tend="2462";Tstart="2115";shortTE="F";uid="abe0a370-ddd2-4154-a5f1-18be38f9873a"
CM034318.1	RepeatMasker	Unknown	40801637	40801740	655	+	.	ID="RND-1_FAMILY-17";Tend="1223";Tstart="1123";shortTE="F";uid="45c0781a-b9d3-43cc-8282-7b983609ceed"
CM034318.1	RepeatMasker	Retroposon?	28300490	28300657	608	+	.	ID="RND-6_FAMILY-620";Tend="2465";Tstart="2301";shortTE="F";uid="01e26236-a126-4739-a9bb-dd604f826473"
CM034318.1	RepeatMasker	DNA/Ginger-1	34283661	34284072	2917	+	.	ID="RND-5_FAMILY-4248";Tend="1875";Tstart="1462";shortTE="F";uid="33fcb7fd-46a6-4948-92b1-bb4087f55ca8"
CM034318.1	RepeatMasker	Unknown	37794069	37794241	1234	+	.	ID="RND-6_FAMILY-2340";Tend="1182";Tstart="1001";shortTE="F";uid="94870614-2970-4e5c-9071-f8ed37cc05d2"
CM034318.1	RepeatMasker	Unknown	33869412	33870027	5200	+	.	ID="RND-5_FAMILY-3461";Tend="1566";Tstart="951";shortTE="F";uid="4d6cd6ab-8e5a-446c-9128-709d70b1b470"
CM034318.1	RepeatMasker	DNA/hAT-Tip100	10820293	10820475	762	+	.	ID="DNA8-16B_AP";Tend="167";Tstart="1";shortTE="F";uid="38234ba3-0168-4e58-a0d6-588a7b89a8c9"
CM034318.1	RepeatMasker	Unknown	29145519	29145807	1486	+	.	ID="RND-1_FAMILY-20";Tend="1195";Tstart="913";shortTE="F";uid="de5d6bd5-008d-4cda-95ff-56f0cbd2b5d9"
CM034318.1	RepeatMasker	DNA/hAT-Tip100	7247892	7248044	638	+	.	ID="RND-6_FAMILY-1163";Tend="785";Tstart="633";shortTE="F";uid="81cd3bbe-fa51-430a-9b75-3b8247069a56"
CM034318.1	RepeatMasker	DNA/Kolobok-E	40205296	40205407	621	+	.	ID="RND-6_FAMILY-6479";Tend="1568";Tstart="1450";shortTE="F";uid="6a9bd8b8-0dee-461d-bef5-d4009968125e"
CM034318.1	RepeatMasker	Retroposon?	32649071	32649186	423	+	.	ID="RND-1_FAMILY-146";Tend="1385";Tstart="1273";shortTE="F";uid="6af3fb1f-07e6-4429-a99a-669a2d2ec0a7"
CM034318.1	RepeatMasker	Retroposon?	19254872	19255240	824	+	.	ID="RND-6_FAMILY-6210";Tend="5511";Tstart="5157";shortTE="F";uid="81f62216-56b1-4c17-b715-15ae04b700b4"
CM034318.1	RepeatMasker	Unknown	28667254	28667566	1704	+	.	ID="RND-6_FAMILY-2650";Tend="1433";Tstart="1115";shortTE="F";uid="f8c425cb-1b46-42e2-824d-f0e43aae1973"
CM034318.1	RepeatMasker	LINE/L1	30523618	30523950	2292	+	.	ID="RND-5_FAMILY-8255";Tend="1842";Tstart="1521";shortTE="F";uid="f8b609ac-fbc1-4021-a2d1-9e11fd9a204d"
CM034318.1	RepeatMasker	Unknown	28857413	28857631	469	+	.	ID="RND-6_FAMILY-3485";Tend="849";Tstart="657";shortTE="F";uid="2fc598db-b1bb-44a0-aaa6-915c7627fcf9"
CM034318.1	RepeatMasker	DNA/hAT-Tip100	27253212	27253655	1553	+	.	ID="RND-6_FAMILY-7226";Tend="1518";Tstart="1084";shortTE="F";uid="aab46d81-ecea-447c-9d20-8b8b95f954e8"
CM034318.1	RepeatMasker	DNA	6799107	6799350	422	+	.	ID="dna4-2_ap";Tend="279";Tstart="1";shortTE="F";uid="6aa6d2cd-21c9-4ac4-bd01-89e06c0c7567"
CM034318.1	RepeatMasker	DNA/hAT?	11023616	11024978	9625	+	.	ID="RND-1_FAMILY-123";Tend="2124";Tstart="791";shortTE="F";uid="74c47b06-b688-4ffc-b1cd-63d596459b14"
CM034318.1	RepeatMasker	DNA/hAT	4340060	4340214	506	+	.	ID="RND-5_FAMILY-1120";Tend="1221";Tstart="1068";shortTE="F";uid="ef74e54e-3ba5-4473-b373-203431f8a3af"
CM034318.1	RepeatMasker	Retroposon?	14424876	14425971	8740	+	.	ID="RND-1_FAMILY-32";Tend="6387";Tstart="5310";shortTE="F";uid="d8cc232b-a9bc-4196-9697-ee849a32c3f3"
CM034318.1	RepeatMasker	Unknown	6041938	6042052	481	+	.	ID="RND-6_FAMILY-13781";Tend="1773";Tstart="1634";shortTE="F";uid="66193c63-faaa-428c-bcac-9a84863ce30c"
CM034318.1	RepeatMasker	DNA/Kolobok-E	40822343	40822696	2300	+	.	ID="RND-5_FAMILY-3259";Tend="740";Tstart="367";shortTE="F";uid="72276edf-6f66-48d0-9721-991d720e6bd7"
CM034318.1	RepeatMasker	DNA	3601868	3602267	828	+	.	ID="TTAA20_AP";Tend="641";Tstart="283";shortTE="F";uid="f7904b55-195d-4a20-b92b-4c556cd82021"
CM034318.1	RepeatMasker	Retroposon?	30969525	30969682	620	+	.	ID="RND-6_FAMILY-13193";Tend="999";Tstart="841";shortTE="F";uid="99072731-d239-45b5-8d1b-4b7efbde30f7"
CM034318.1	RepeatMasker	DNA/hAT-Tip100	3217108	3217255	400	+	.	ID="RND-6_FAMILY-5719";Tend="1774";Tstart="1646";shortTE="F";uid="ff83fff8-44f1-4971-9ff1-08af361e18f1"
CM034318.1	RepeatMasker	LTR/Gypsy	22243175	22243361	460	+	.	ID="RND-6_FAMILY-23484";Tend="579";Tstart="402";shortTE="F";uid="f04055c5-f3e2-4e51-9246-377ed07142a1"
CM034318.1	RepeatMasker	DNA/Kolobok-E	20850973	20851544	3266	+	.	ID="RND-6_FAMILY-13779";Tend="4739";Tstart="4177";shortTE="F";uid="54643c54-a103-485e-b0c2-d15e365818dd"
CM034318.1	RepeatMasker	DNA/hAT-Charlie	11856485	11857038	4555	+	.	ID="RND-1_FAMILY-86";Tend="3062";Tstart="2510";shortTE="F";uid="1a546d9f-b157-4582-a7b9-155a442a441f"
CM034318.1	RepeatMasker	DNA/Kolobok-E	30666800	30667155	691	+	.	ID="RND-1_FAMILY-388";Tend="4311";Tstart="3932";shortTE="F";uid="d8f84969-3d70-40fe-bb31-027bfc79d063"
CM034318.1	RepeatMasker	LINE/L2	12140004	12140162	419	+	.	ID="RND-6_FAMILY-1498";Tend="1251";Tstart="1097";shortTE="F";uid="8dd936da-3894-4c0e-9c07-2ed9afe03a41"
CM034318.1	RepeatMasker	Unknown	11880975	11881814	5423	+	.	ID="RND-6_FAMILY-14782";Tend="2019";Tstart="1175";shortTE="F";uid="c55f1c75-ee3e-4a64-9831-b3cc76c49550"
CM034318.1	RepeatMasker	DNA	16929857	16930009	558	+	.	ID="RND-5_FAMILY-3277";Tend="1012";Tstart="860";shortTE="F";uid="d37d4dd5-2ba9-4c22-b679-e902ca5e598c"
CM034318.1	RepeatMasker	DNA	17953193	17953312	449	+	.	ID="DNA3-4_AP";Tend="121";Tstart="2";shortTE="F";uid="15e91b9d-2de8-4a3f-ba42-dbaa2d0cdf11"
CM034318.1	RepeatMasker	DNA/Kolobok-E	20421754	20422136	1942	+	.	ID="KOLOBOKE-3_AP";Tend="2176";Tstart="1789";shortTE="F";uid="dfdaa31a-ada4-4c13-81ea-12c77d2d1c0a"
CM034318.1	RepeatMasker	DNA/hAT-Tip100	1101006	1101592	2328	+	.	ID="dna8-87_ap";Tend="782";Tstart="2";shortTE="F";uid="b569c48a-5cbc-411f-910e-67c68e40e435"
CM034318.1	RepeatMasker	DNA/Kolobok-E	17719891	17722551	1438	+	.	ID="RND-5_FAMILY-401";TEgroup="ctg_3%7CRND-5_FAMILY-401%7C1";Tend="5816";Tstart="2852";shortTE="F";uid="60b14c8e-2bb6-43b9-9959-8af82ccb67fd"
CM034318.1	RepeatMasker	DNA/Kolobok-E	8846494	8846915	1045	+	.	ID="RND-6_FAMILY-21026";Tend="2188";Tstart="1763";shortTE="F";uid="eaa9986b-ff1e-4555-8dfb-df1e1af35e3f"
CM034318.1	RepeatMasker	DNA/MULE-MuDR	25345565	25345679	469	+	.	ID="RND-6_FAMILY-13873";Tend="1674";Tstart="1569";shortTE="F";uid="73652ca9-b103-4a09-8208-b1831ce1f1e7"
CM034318.1	RepeatMasker	DNA/hAT	33453987	33454208	1544	+	.	ID="DNA8-68_AP";Tend="764";Tstart="524";shortTE="F";uid="bff8bfd1-17ae-47cf-a29d-43a700cb74e1"
CM034318.1	RepeatMasker	Unknown	13629557	13637270	44111	+	.	ID="RND-1_FAMILY-0";Tend="7704";Tstart="1";shortTE="F";uid="3de66ac0-87ea-4c54-bcc9-6844388f636d"
CM034318.1	RepeatMasker	Unknown	24670821	24671127	1071	+	.	ID="RND-1_FAMILY-17";Tend="1226";Tstart="930";shortTE="F";uid="bfaba03d-f49f-4f65-9c53-779b83484cc7"
CM034318.1	RepeatMasker	DNA/TcMar-m44	11519381	11519529	1076	+	.	ID="DNAX-3_AP";Tend="149";Tstart="2";shortTE="F";uid="9f8b20ed-9acd-4002-8355-a42589b2e8a6"
CM034318.1	RepeatMasker	LINE/I-Jockey	31843711	31844046	2362	+	.	ID="RND-4_FAMILY-559";Tend="2432";Tstart="2103";shortTE="F";uid="d96bc367-4fed-407b-8b04-d88291a66cc4"
CM034318.1	RepeatMasker	Retroposon?	36588271	36590023	10872	+	.	ID="SINE2-1_AP";Tend="1770";Tstart="1";shortTE="F";uid="d8635095-a26d-4729-9d4a-3b8ecd1fc62e"
CM034318.1	RepeatMasker	Retroposon?	29148702	29148960	552	+	.	ID="RND-6_FAMILY-26955";Tend="3175";Tstart="2918";shortTE="F";uid="17d2500f-eeab-4eaa-9d4f-20c94a206c09"
CM034318.1	RepeatMasker	DNA	21275175	21275550	2331	+	.	ID="TTAA3_AP";Tend="383";Tstart="2";shortTE="F";uid="b9fdb67a-c4b5-4c0a-bd24-99d20f5d0648"
CM034318.1	RepeatMasker	DNA/hAT-hAT19	28136127	28136244	428	+	.	ID="DNA8-64B_AP";Tend="126";Tstart="10";shortTE="F";uid="0e4155c4-391c-44fd-b121-7c2c8a9e728e"
CM034318.1	RepeatMasker	DNA/hAT-Charlie	28540818	28541376	514	+	.	ID="HAT-N20_RPR";TEgroup="ctg_3%7CHAT-N20_RPR%7C1";Tend="740";Tstart="1";shortTE="F";uid="b57c5dfe-bfb5-4ff5-b27f-f3ac12dede97"
CM034318.1	RepeatMasker	DNA	9071330	9071444	662	+	.	ID="RND-6_FAMILY-3085";Tend="2634";Tstart="2520";shortTE="F";uid="b86707ea-0b6f-4e4e-976d-6a4a5d65f6e9"
CM034318.1	RepeatMasker	DNA	2613764	2614139	800	+	.	ID="RND-6_FAMILY-1863";Tend="1388";Tstart="1046";shortTE="F";uid="a2168cfa-0e70-409c-9445-4e601d059ece"
CM034318.1	RepeatMasker	DNA/hAT-Ac	4955181	4956014	3133	+	.	ID="RND-5_FAMILY-1015";Tend="1543";Tstart="685";shortTE="F";uid="83e25cfe-589e-4d51-a683-167efbe4cdc6"
CM034318.1	RepeatMasker	DNA/hAT-hAT19	5821738	5822881	9606	+	.	ID="RND-6_FAMILY-258";Tend="1536";Tstart="397";shortTE="F";uid="a52afc09-1525-4ca1-9033-8b2ac7cb8dde"
CM034318.1	RepeatMasker	DNA	26540065	26540278	431	+	.	ID="TTAA4B_AP";Tend="376";Tstart="181";shortTE="F";uid="512f74d6-967e-4028-8037-df01b0fc5de1"
CM034318.1	RepeatMasker	DNA	1855853	1856282	667	+	.	ID="DNA4-2_AP";Tend="695";Tstart="305";shortTE="F";uid="9129f1be-84b0-464b-82dd-f34cc8cca8f1"
CM034318.1	RepeatMasker	RC/Helitron	6281138	6281348	540	+	.	ID="RND-4_FAMILY-166";Tend="1061";Tstart="899";shortTE="F";uid="6366b05b-0a3d-46f4-8f91-f37b5a925200"
CM034318.1	RepeatMasker	Retroposon?	24348895	24349049	520	+	.	ID="RND-6_FAMILY-25310";Tend="652";Tstart="495";shortTE="F";uid="9aa9691b-8f04-409d-b4e4-51edcd6dbb3c"
CM034318.1	RepeatMasker	LTR/Gypsy	28760999	28761555	839	+	.	ID="RND-5_FAMILY-1267";Tend="3168";Tstart="2561";shortTE="F";uid="ae2b84a3-7a24-4464-af24-d4f45d681878"
CM034318.1	RepeatMasker	LINE/I-Jockey	37509697	37509991	2520	+	.	ID="RND-1_FAMILY-79";Tend="5442";Tstart="5148";shortTE="F";uid="9800f889-5d1c-4c7f-805a-137fcd1ea206"
CM034318.1	RepeatMasker	DNA/hAT-Tip100	18692442	18693197	3155	+	.	ID="RND-5_FAMILY-1393";TEgroup="ctg_3%7CRND-5_FAMILY-1393%7C1";Tend="2160";Tstart="1260";shortTE="F";uid="c8488876-f93d-49f4-aa54-4aeaa7863494"
CM034318.1	RepeatMasker	Retroposon?	4281897	4282408	485	+	.	ID="SINE2-2_AP";Tend="600";Tstart="98";shortTE="F";uid="82a2d929-ecb1-4256-b9d9-5dd9141fcacf"
CM034318.1	RepeatMasker	Retroposon?	18478321	18478739	1025	+	.	ID="SINE2-1_AP";Tend="1283";Tstart="847";shortTE="F";uid="e7c1e584-d149-41ee-8693-769dea70faa8"
CM034318.1	RepeatMasker	DNA/Kolobok-E	39926241	39926501	465	+	.	ID="RND-6_FAMILY-675";Tend="1041";Tstart="784";shortTE="F";uid="53b507ed-f9cf-4a87-98a9-0d0c67ada690"
CM034318.1	RepeatMasker	Retroposon?	39167529	39168203	1613	+	.	ID="RND-6_FAMILY-11938";Tend="1687";Tstart="1011";shortTE="F";uid="0dd5cd32-e532-4f41-beb3-98d7472fc873"
CM034318.1	RepeatMasker	DNA/Kolobok-E	25106902	25107467	6619	+	.	ID="rnd-1_family-238";Tend="3127";Tstart="1596";shortTE="F";uid="b670ff23-83cf-4f7f-8e6e-59cb463c1141"
CM034318.1	RepeatMasker	DNA/Kolobok-E	8630705	8630813	597	+	.	ID="RND-6_FAMILY-5088";Tend="1725";Tstart="1618";shortTE="F";uid="437feaa9-4486-43af-b267-a356a15088fb"
CM034318.1	RepeatMasker	DNA	8517593	8517823	794	+	.	ID="DNA-TTAA-1_AP";Tend="255";Tstart="32";shortTE="F";uid="334eaf43-fb2e-4040-9517-827c60cf1f0a"
CM034318.1	RepeatMasker	Retroposon?	27817768	27817868	486	+	.	ID="RND-4_FAMILY-664";Tend="4601";Tstart="4496";shortTE="F";uid="4ecd65ce-913f-4b53-b7d7-ea86cae6b20f"
CM034318.1	RepeatMasker	DNA/TcMar?	30148386	30148599	602	+	.	ID="RND-6_FAMILY-7714";TEgroup="ctg_3%7CRND-6_FAMILY-7714%7C2";Tend="1710";Tstart="825";shortTE="F";uid="d636c36d-4ddd-4458-a5bc-548f1ae8d83a"
CM034318.1	RepeatMasker	DNA/Kolobok-E	22038739	22038937	486	+	.	ID="RND-6_FAMILY-624";Tend="1370";Tstart="1147";shortTE="F";uid="47df78dd-c069-4959-85fe-73d07396b671"
CM034318.1	RepeatMasker	DNA/Ginger-1	4933136	4934255	1072	+	.	ID="RND-6_FAMILY-8667";TEgroup="ctg_3%7CRND-6_FAMILY-8667%7C1";Tend="2230";Tstart="1062";shortTE="F";uid="ad57b4c7-3659-47cc-af77-1c51dde426e9"
CM034318.1	RepeatMasker	DNA/hAT?	2833856	2834041	1208	+	.	ID="RND-6_FAMILY-889";Tend="1515";Tstart="1332";shortTE="F";uid="8d8b0ee1-b137-4fcb-aa84-9312bc9a7677"
CM034318.1	RepeatMasker	DNA/hAT-Tip100	30045100	30045244	869	+	.	ID="DNA8-113_AP";Tend="176";Tstart="1";shortTE="F";uid="1a735a63-e774-4777-b6bb-35d52f39171b"
CM034318.1	RepeatMasker	DNA	4314052	4314445	857	+	.	ID="TTAA12_AP";TEgroup="ctg_3%7CTTAA12_AP%7C1";Tend="590";Tstart="1";shortTE="F";uid="d30b540a-a43c-48ef-8b5e-69189595b1f6"
CM034318.1	RepeatMasker	DNA/Kolobok-E	38760326	38760449	445	+	.	ID="RND-6_FAMILY-5088";Tend="1566";Tstart="1463";shortTE="F";uid="d8e38941-de2e-4c54-a6d0-96f18ee4d759"
CM034318.1	RepeatMasker	DNA/hAT-Tip100	40519770	40519966	1592	+	.	ID="DNA8-62_AP";Tend="223";Tstart="30";shortTE="F";uid="9adee6dd-58e3-450d-bdbc-0ab6a6c57e2d"
CM034318.1	RepeatMasker	Retroposon?	24755245	24756022	831	+	.	ID="RND-6_FAMILY-517";TEgroup="ctg_3%7CRND-6_FAMILY-517%7C1";Tend="1266";Tstart="727";shortTE="F";uid="ece44dfa-bd66-4129-aaa3-3c6781ac71ac"
CM034318.1	RepeatMasker	Retroposon?	29739524	29739648	604	+	.	ID="RND-5_FAMILY-1463";Tend="586";Tstart="478";shortTE="F";uid="233c52d2-d986-4c0a-8465-790964ed8288"
CM034318.1	RepeatMasker	DNA/Ginger-1	8885337	8885525	539	+	.	ID="RND-6_FAMILY-13191";Tend="1275";Tstart="1095";shortTE="F";uid="894db661-2483-418e-9531-1db16b5403b4"
CM034318.1	RepeatMasker	DNA	27605381	27605516	402	+	.	ID="DNA-TTAA-1_AP";Tend="410";Tstart="278";shortTE="F";uid="5d2e1f6a-5277-4b9a-a24e-eff3a02e9f10"
CM034318.1	RepeatMasker	DNA/Kolobok-E	26872422	26873149	979	+	.	ID="RND-6_FAMILY-675";Tend="1613";Tstart="852";shortTE="F";uid="8a89b354-2ea9-4126-8355-92764feb812b"
CM034318.1	RepeatMasker	DNA/MULE-MuDR	11084869	11086384	11877	+	.	ID="RND-6_FAMILY-8069";Tend="1467";Tstart="9";shortTE="F";uid="f952b395-df46-46c9-a25c-eb900040567d"
CM034318.1	RepeatMasker	Unknown	30901660	30901784	566	+	.	ID="RND-6_FAMILY-9391";Tend="881";Tstart="761";shortTE="F";uid="d52c619f-a563-46b2-8587-93480bbd18fa"
CM034318.1	RepeatMasker	RC/Helitron	41476101	41476433	834	+	.	ID="RND-4_FAMILY-166";Tend="1594";Tstart="1273";shortTE="F";uid="a5da1945-58e8-4f99-a784-337ff1c7292b"
CM034318.1	RepeatMasker	DNA	36290350	36290536	897	+	.	ID="DNA8-22_AP";Tend="213";Tstart="1";shortTE="F";uid="5326481d-b94a-4883-9e18-5d3ef89dfdb7"
CM034318.1	RepeatMasker	LINE/L2	39441785	39441894	425	+	.	ID="RND-1_FAMILY-81";Tend="7788";Tstart="7671";shortTE="F";uid="053334e5-dd08-403d-b25d-9567d6e22479"
CM034318.1	RepeatMasker	Unknown	17599149	17599373	1797	+	.	ID="RND-1_FAMILY-85";Tend="1116";Tstart="892";shortTE="F";uid="e95a484d-e093-49f1-bf41-a656928aa349"
CM034318.1	RepeatMasker	DNA	19290985	19291278	1072	+	.	ID="TTAA2D_AP";Tend="283";Tstart="1";shortTE="F";uid="c397c5ff-026d-4498-b531-188b2831b2f8"
CM034318.1	RepeatMasker	LINE/L2	27604851	27605386	4692	+	.	ID="RND-5_FAMILY-2310";Tend="1943";Tstart="1408";shortTE="F";uid="4a30c11f-70e6-441f-a6e6-805c43ebe36e"
CM034318.1	RepeatMasker	Retroposon?	2619292	2620270	1726	+	.	ID="RND-6_FAMILY-13511";Tend="1838";Tstart="705";shortTE="F";uid="94ac65ef-5072-434c-bd80-8ca3f2263f93"
CM034318.1	RepeatMasker	Retroposon?	8483925	8484466	3652	+	.	ID="RND-1_FAMILY-102";Tend="1184";Tstart="683";shortTE="F";uid="589d72e8-8466-42fb-b933-7464d15d36ba"
CM034318.1	RepeatMasker	DNA/hAT-Charlie	20427503	20427810	710	+	.	ID="dna8-86_ap";Tend="461";Tstart="243";shortTE="F";uid="aba6cb0a-9531-45f7-bf81-c67971414f17"
CM034318.1	RepeatMasker	LINE/I-Jockey	35440256	35443490	2190	+	.	ID="RND-1_FAMILY-221";Tend="4943";Tstart="1687";shortTE="F";uid="2b520709-a39b-496a-b73c-7b3fcb911389"
CM034318.1	RepeatMasker	DNA/hAT	18944009	18944168	766	+	.	ID="RND-6_FAMILY-8509";Tend="1160";Tstart="1021";shortTE="F";uid="84680848-018d-49ea-b58d-19068190ed50"
CM034318.1	RepeatMasker	RC/Helitron	16165360	16165537	631	+	.	ID="RND-4_FAMILY-166";Tend="1460";Tstart="1283";shortTE="F";uid="9d74e97a-8587-4482-a06c-a49114781bb1"
CM034318.1	RepeatMasker	DNA/Ginger-1	10149924	10151437	4105	+	.	ID="RND-5_FAMILY-6062";TEgroup="ctg_3%7CRND-5_FAMILY-6062%7C3";Tend="2102";Tstart="653";shortTE="F";uid="f6a9cf1d-dd23-4004-afdd-e3c0e28a79fe"
CM034318.1	RepeatMasker	DNA	3373200	3373762	989	+	.	ID="DNA4-2_AP";Tend="584";Tstart="8";shortTE="F";uid="473a68b0-d044-4aa7-87f5-ee3ec2dce947"
CM034318.1	RepeatMasker	DNA/Kolobok-T2	10074804	10075137	1972	+	.	ID="RND-5_FAMILY-3197";Tend="1685";Tstart="1313";shortTE="F";uid="e8d5c121-5224-4ac4-a570-9afe2d11362a"
CM034318.1	RepeatMasker	LINE/I-Jockey	37093624	37093734	700	+	.	ID="RND-1_FAMILY-401";Tend="4779";Tstart="4669";shortTE="F";uid="0f4de340-2cfe-4d94-94c2-1a9083b479b1"
CM034318.1	RepeatMasker	DNA/hAT	8883284	8883419	886	+	.	ID="RND-1_FAMILY-61";Tend="8403";Tstart="8269";shortTE="F";uid="f62c39c2-2b08-49db-8a5d-6ff371904eaf"
CM034318.1	RepeatMasker	DNA/Kolobok-E	26117154	26117494	1649	+	.	ID="RND-6_FAMILY-24844";Tend="634";Tstart="352";shortTE="F";uid="8495b193-4c31-4967-9ecb-3f401f161231"
CM034318.1	RepeatMasker	DNA/MULE-MuDR	36216727	36216865	474	+	.	ID="MUDR11X_AP";Tend="2187";Tstart="2047";shortTE="F";uid="1b797b17-0d4c-4867-9636-ea2e41025c45"
CM034318.1	RepeatMasker	DNA/Kolobok-E	5525767	5525945	644	+	.	ID="RND-5_FAMILY-4371";Tend="2763";Tstart="2576";shortTE="F";uid="1b602a5b-cdf3-41d8-9b1b-96f980f91fe6"
CM034318.1	RepeatMasker	DNA	873852	874028	895	+	.	ID="DNA3-8_AP";Tend="195";Tstart="1";shortTE="F";uid="0828e78e-6f23-4e8d-8594-3af509e08df9"
CM034318.1	RepeatMasker	LINE/I-Jockey	38809040	38809523	690	+	.	ID="RND-5_FAMILY-4238";Tend="1433";Tstart="942";shortTE="F";uid="b3018f2b-5427-491f-ba38-77206a441e3d"
CM034318.1	RepeatMasker	DNA/MULE-MuDR	31538851	31539102	550	+	.	ID="RND-6_FAMILY-1491";Tend="1141";Tstart="907";shortTE="F";uid="5012a1e9-b385-4831-9bbd-f0769dc78201"
CM034318.1	RepeatMasker	DNA/hAT-hAT19	40313468	40313592	704	+	.	ID="RND-6_FAMILY-20087";Tend="946";Tstart="824";shortTE="F";uid="6aea389e-c795-4555-a0f5-bd0592a52d60"
CM034318.1	RepeatMasker	DNA/Ginger-1	11039491	11039699	623	+	.	ID="RND-5_FAMILY-6062";Tend="1060";Tstart="834";shortTE="F";uid="1a8a4ddf-3500-4769-aca5-c5fccca7a16c"
CM034318.1	RepeatMasker	Unknown	17176534	17177557	11114	+	.	ID="RND-6_FAMILY-20662";Tend="1162";Tstart="251";shortTE="F";uid="d8c07736-88db-42fd-9d03-4b9977c69ebe"
CM034318.1	RepeatMasker	DNA/hAT	29692634	29692787	415	+	.	ID="RND-6_FAMILY-6962";Tend="808";Tstart="650";shortTE="F";uid="e0460f0a-f8fb-4c80-b127-513fa8d58d5b"
CM034318.1	RepeatMasker	DNA/Ginger-1	24160481	24160651	495	+	.	ID="RND-6_FAMILY-9565";Tend="615";Tstart="456";shortTE="F";uid="954f09bb-cf96-495b-9411-35b252e871cc"
CM034318.1	RepeatMasker	DNA	36893146	36893691	3651	+	.	ID="RND-5_FAMILY-3782";Tend="1482";Tstart="906";shortTE="F";uid="01aa5dc6-c5ce-49ca-a79c-3b3599c5215a"
CM034318.1	RepeatMasker	DNA	29113717	29114046	1622	+	.	ID="TTAA3_AP";Tend="411";Tstart="16";shortTE="F";uid="cbcbe954-3fb7-4722-b5d2-61c275168a50"
CM034318.1	RepeatMasker	DNA/Kolobok-E	23279619	23279833	552	+	.	ID="RND-1_FAMILY-238";Tend="2906";Tstart="2477";shortTE="F";uid="e2fb1d17-2e32-47e2-9af8-e66045a3dbc5"
CM034318.1	RepeatMasker	LINE/R1-LOA	26531181	26531406	2018	+	.	ID="RND-6_FAMILY-34240";Tend="738";Tstart="514";shortTE="F";uid="2cc52ba0-6731-4852-b8a2-2aa55df73025"
CM034318.1	RepeatMasker	Unknown	23088610	23088887	1772	+	.	ID="RND-1_FAMILY-17";Tend="1214";Tstart="929";shortTE="F";uid="d3d5e4e4-4626-425e-ac57-ddf9d8bf5538"
CM034318.1	RepeatMasker	DNA/hAT-Charlie	37843695	37844237	2334	+	.	ID="RND-5_FAMILY-270";Tend="1465";Tstart="962";shortTE="F";uid="fd46b7f0-189a-4ad3-a676-1ca4dd721360"
CM034318.1	RepeatMasker	DNA	6073637	6073810	582	+	.	ID="TTAA2C_AP";Tend="423";Tstart="257";shortTE="F";uid="efa2d2e7-ce8d-4c6b-acbb-e59d2c3846fe"
CM034318.1	RepeatMasker	DNA	6141425	6141644	1429	+	.	ID="TTAA3B_AP";Tend="436";Tstart="219";shortTE="F";uid="9fc0208a-0514-4c0a-b862-e573841d2a5f"
CM034318.1	RepeatMasker	Unknown	39030491	39030602	475	+	.	ID="RND-1_FAMILY-18";Tend="1249";Tstart="1137";shortTE="F";uid="96c23e31-a643-4ae8-83ce-04ff9b3f2232"
CM034318.1	RepeatMasker	DNA	775822	776116	1006	+	.	ID="DNAX-2_AP";Tend="294";Tstart="1";shortTE="F";uid="e7e17806-3a92-46ef-863e-8d6663cade39"
CM034318.1	RepeatMasker	Retroposon?	20902345	20902551	443	+	.	ID="RND-6_FAMILY-13193";Tend="1978";Tstart="1291";shortTE="F";uid="b5f579a9-a176-4e57-bd99-bc4d14cf5f4b"
CM034318.1	RepeatMasker	DNA/Ginger-1	16582180	16583625	9716	+	.	ID="RND-5_FAMILY-6062";Tend="2101";Tstart="649";shortTE="F";uid="7f7153d3-85da-4398-8181-8296156e5aef"
CM034318.1	RepeatMasker	DNA/Kolobok-E	34224416	34224934	2283	+	.	ID="RND-1_FAMILY-378";Tend="1402";Tstart="871";shortTE="F";uid="155b1cbc-1e9e-41db-bc78-12a0cb81a5d1"
CM034318.1	RepeatMasker	Retroposon?	28011730	28012140	2721	+	.	ID="RND-6_FAMILY-621";Tend="1440";Tstart="1032";shortTE="F";uid="fd81e2e4-e93f-4420-8d94-aa7803665a5f"
CM034318.1	RepeatMasker	DNA/hAT-Tip100	17817541	17817704	761	+	.	ID="RND-6_FAMILY-17348";Tend="1113";Tstart="957";shortTE="F";uid="41e901da-0d11-4feb-ae15-37076581f74d"
CM034318.1	RepeatMasker	LTR/Pao	25533933	25534056	482	+	.	ID="RND-6_FAMILY-4364";Tend="1453";Tstart="1318";shortTE="F";uid="88d93c8c-10d0-4bde-8b88-05da8df2f5a0"
CM034318.1	RepeatMasker	DNA/Ginger-1	25300882	25301274	444	+	.	ID="RND-6_FAMILY-9942";Tend="1259";Tstart="903";shortTE="F";uid="5ce1df62-5b3e-45d8-b0ae-0c7ac5072a6b"
CM034318.1	RepeatMasker	LTR/Gypsy	41734761	41734994	1171	+	.	ID="RND-6_FAMILY-2236";Tend="2432";Tstart="2196";shortTE="F";uid="0e580ae8-338f-4f54-910e-7a6edb3ea3d7"
CM034318.1	RepeatMasker	DNA/Kolobok-E	6613148	6614246	3636	+	.	ID="KOLOBOKE-2_AP";Tend="2211";Tstart="1114";shortTE="F";uid="66ad6d4e-beb7-49d9-b854-8f48457d3e5a"
CM034318.1	RepeatMasker	DNA	34391972	34395174	28515	+	.	ID="RND-6_FAMILY-1515";Tend="3202";Tstart="1";shortTE="F";uid="bcac785a-b582-4511-8ed2-b60765d46e4f"
CM034318.1	RepeatMasker	DNA	23924833	23925547	5150	+	.	ID="RND-5_FAMILY-2187";Tend="1614";Tstart="889";shortTE="F";uid="d5c5102a-c426-4460-9c24-fd6a3dd6bc0d"
CM034318.1	RepeatMasker	DNA/Kolobok-E	750147	750662	3026	+	.	ID="RND-6_FAMILY-13779";Tend="4701";Tstart="4178";shortTE="F";uid="603660f7-2845-4d7a-aaa2-ba828a41824a"
CM034318.1	RepeatMasker	DNA	41272793	41272944	676	+	.	ID="RND-6_FAMILY-1515";Tend="3131";Tstart="2976";shortTE="F";uid="52a9b6f1-e47d-4f07-a0c8-aa33a96d2d60"
CM034318.1	RepeatMasker	Retroposon?	9190836	9190955	417	+	.	ID="RND-6_FAMILY-13511";Tend="1037";Tstart="921";shortTE="F";uid="fcd95aab-fd68-4286-ad8d-491c9568c54a"
CM034318.1	RepeatMasker	DNA	33744267	33744682	876	+	.	ID="TTAA2C_AP";Tend="370";Tstart="1";shortTE="F";uid="5105f26b-1671-4a0e-b5fb-eb5e299d1c10"
CM034318.1	RepeatMasker	Unknown	8232475	8232699	714	+	.	ID="RND-4_FAMILY-362";Tend="1079";Tstart="869";shortTE="F";uid="f451d2fb-d859-4ef3-a90d-dc509be51765"
CM034318.1	RepeatMasker	DNA	29847332	29847800	1258	+	.	ID="DNA4-2_AP";Tend="470";Tstart="1";shortTE="F";uid="693350f6-09e0-468f-9c80-1ab92b6ecdcf"
CM034318.1	RepeatMasker	RC/Helitron	4690510	4690672	936	+	.	ID="RND-5_FAMILY-874";Tend="1500";Tstart="1343";shortTE="F";uid="8aa53b68-5931-4cea-be9a-2a2c0b5b9f5d"
CM034318.1	RepeatMasker	RC/Helitron	30467170	30467337	417	+	.	ID="RND-6_FAMILY-5245";Tend="1473";Tstart="1316";shortTE="F";uid="87624603-261b-4fbd-a03b-23edb5f889cc"
CM034318.1	RepeatMasker	DNA	7284057	7284444	2263	+	.	ID="TTAA5_AP";Tend="442";Tstart="17";shortTE="F";uid="822a0391-b076-4f50-93e2-38b9b2169b9e"
CM034318.1	RepeatMasker	RC/Helitron	21417353	21417930	2913	+	.	ID="RND-1_FAMILY-29";Tend="1448";Tstart="864";shortTE="F";uid="37747934-e027-48bc-8271-088d16bd92b9"
CM034318.1	RepeatMasker	Unknown	11982565	11984562	23096	+	.	ID="RND-1_FAMILY-0";Tend="5495";Tstart="3169";shortTE="F";uid="28eb2d6b-310a-43a8-b840-5ac16192debc"
CM034318.1	RepeatMasker	LTR/Gypsy	39976576	39976710	478	+	.	ID="GYPSY-24_DEL-I";Tend="2735";Tstart="2602";shortTE="F";uid="e992cc12-0abe-4bfc-8426-b2292cd86f3e"
CM034318.1	RepeatMasker	DNA/hAT-Ac	41329167	41329453	550	+	.	ID="DNA8-111_AP";Tend="500";Tstart="216";shortTE="F";uid="48719cbe-9bfa-4a30-b133-b1c185c7c831"
CM034318.1	RepeatMasker	Retroposon?	10738570	10738736	518	+	.	ID="RND-6_FAMILY-517";Tend="1214";Tstart="1078";shortTE="F";uid="8f30fc75-2319-4053-998a-ddd4e36a237a"
CM034318.1	RepeatMasker	Retroposon?	16292261	16292656	544	+	.	ID="RND-5_FAMILY-2698";Tend="2724";Tstart="2347";shortTE="F";uid="5522104c-817d-4a7d-bbc1-09a51d24de62"
CM034318.1	RepeatMasker	Unknown	12374251	12374550	1575	+	.	ID="RND-1_FAMILY-18";Tend="1242";Tstart="950";shortTE="F";uid="51853a67-976d-4fc6-85cd-27e8ea54318e"
CM034318.1	RepeatMasker	DNA/MULE-MuDR	32966800	32966985	753	+	.	ID="RND-4_FAMILY-125";Tend="1228";Tstart="1037";shortTE="F";uid="6c536255-90f6-4df4-9c90-82f31de1313d"
CM034318.1	RepeatMasker	DNA/hAT-hAT19	37809007	37809600	3206	+	.	ID="HAT-N9_AP";Tend="588";Tstart="1";shortTE="F";uid="72c36b37-cdf8-49ab-b415-cbd4dc36a471"
CM034318.1	RepeatMasker	Retroposon?	41058980	41059119	405	+	.	ID="RND-6_FAMILY-13193";Tend="1173";Tstart="1014";shortTE="F";uid="c0ad5e98-0b7f-48cf-934b-b8244216e146"
CM034318.1	RepeatMasker	DNA/hAT	29146083	29146214	443	+	.	ID="RND-6_FAMILY-14132";Tend="1158";Tstart="1013";shortTE="F";uid="4cd30296-ebfc-466c-8fbb-c43484e5edca"
CM034318.1	RepeatMasker	Unknown	17493156	17493357	510	+	.	ID="RND-5_FAMILY-1764";Tend="358";Tstart="156";shortTE="F";uid="17493254-2ebf-4e54-a1cf-2a2d368bb72f"
CM034318.1	RepeatMasker	DNA/Ginger-1	24543853	24544019	991	+	.	ID="RND-5_FAMILY-4248";Tend="1026";Tstart="869";shortTE="F";uid="50e1faf9-0226-45fd-8a1c-d473d3837de9"
CM034318.1	RepeatMasker	DNA/Ginger-1	6574180	6574652	1683	+	.	ID="RND-6_FAMILY-9942";Tend="1279";Tstart="806";shortTE="F";uid="5aba82da-0c82-4a61-9f9f-9f53d28d4c1b"
CM034318.1	RepeatMasker	DNA/hAT-Charlie	5754647	5755143	3414	+	.	ID="HAT-N1_AP";Tend="561";Tstart="60";shortTE="F";uid="0a5f1308-be64-4aa8-9f60-5daae63404e6"
CM034318.1	RepeatMasker	DNA/Kolobok-E	20037526	20042851	39640	+	.	ID="rnd-5_family-3722";Tend="5598";Tstart="316";shortTE="F";uid="2a78971c-8110-4422-b5db-cefa2a717d6f"
CM034318.1	RepeatMasker	Unknown	28697006	28697134	601	+	.	ID="RND-5_FAMILY-3575";Tend="1234";Tstart="1112";shortTE="F";uid="99b31a65-0078-4c9c-aec4-8132cacbc90c"
CM034318.1	RepeatMasker	DNA	28657348	28657478	466	+	.	ID="TTAA18B_AP";Tend="147";Tstart="10";shortTE="F";uid="741379ef-7871-4770-8009-2b18a92b6071"
CM034318.1	RepeatMasker	DNA/hAT-Ac	24817054	24817321	409	+	.	ID="RND-6_FAMILY-1153";Tend="1053";Tstart="789";shortTE="F";uid="9e0f18e0-e828-4792-9db1-fdc01bf90d78"
CM034318.1	RepeatMasker	DNA/Ginger-1	27599173	27599541	593	+	.	ID="RND-5_FAMILY-6062";Tend="1153";Tstart="795";shortTE="F";uid="5223d05b-216b-4f22-a55c-7b2aa05705fa"
CM034318.1	RepeatMasker	DNA/CMC-EnSpm	37324753	37325814	8508	+	.	ID="RND-6_FAMILY-5596";Tend="1081";Tstart="35";shortTE="F";uid="acb1c6a0-fd5d-4686-a47e-70006f0a849c"
CM034318.1	RepeatMasker	Retroposon?	31183284	31184781	72748	+	.	ID="RND-6_FAMILY-6769";Tend="2623";Tstart="1";shortTE="F";uid="e04d0e94-03ce-4461-8831-38e1c0241ac9"
CM034318.1	RepeatMasker	DNA/hAT-hAT19	11974608	11974920	498	+	.	ID="RND-6_FAMILY-12053";Tend="1965";Tstart="1648";shortTE="F";uid="1d00d713-5b9d-42eb-89d3-2db3d2d424e7"
CM034318.1	RepeatMasker	DNA	37635803	37636493	910	+	.	ID="RND-6_FAMILY-15810";Tend="1081";Tstart="417";shortTE="F";uid="e39ec1ca-3f80-4f10-941a-cc40bd13c324"
CM034318.1	RepeatMasker	Unknown	23997814	23998041	943	+	.	ID="RND-6_FAMILY-3807";Tend="1727";Tstart="1496";shortTE="F";uid="6aa6cf8d-3ba6-4b1d-9d47-7014b857f31a"
CM034318.1	RepeatMasker	DNA	38179249	38179382	731	+	.	ID="TTAA2D_AP";Tend="182";Tstart="49";shortTE="F";uid="8edc2f87-abce-45d6-89cd-6ff895884813"
CM034318.1	RepeatMasker	Unknown	41075048	41075473	684	+	.	ID="RND-6_FAMILY-24222";Tend="614";Tstart="175";shortTE="F";uid="2dafcdf6-0a7d-4496-a26e-64eca492c40d"
CM034318.1	RepeatMasker	DNA/Kolobok-E	10189411	10189552	526	+	.	ID="RND-6_FAMILY-5088";Tend="1753";Tstart="1614";shortTE="F";uid="fb8b120d-d8b1-4713-b8a7-84604a9de150"
CM034318.1	RepeatMasker	DNA	34411764	34412147	1138	+	.	ID="rnd-5_family-1170";Tend="1487";Tstart="945";shortTE="F";uid="1679feec-6f98-4936-be28-0851acf8b482"
CM034318.1	RepeatMasker	RC/Helitron	10095061	10095296	806	+	.	ID="RND-1_FAMILY-329";Tend="1856";Tstart="1617";shortTE="F";uid="aab1c674-37db-4f2a-9d09-8cbb13bc8134"
CM034318.1	RepeatMasker	DNA/Ginger-1	9068827	9069049	749	+	.	ID="RND-5_FAMILY-4248";Tend="1070";Tstart="873";shortTE="F";uid="d1dc78ea-07cb-42ce-93dd-9c43d8212bed"
CM034318.1	RepeatMasker	Unknown	7977109	7977209	607	+	.	ID="RND-1_FAMILY-486";Tend="1731";Tstart="1615";shortTE="F";uid="ff112fdd-27fc-4bb2-a05f-0f95c08c7aad"
CM034318.1	RepeatMasker	DNA/Ginger-1	29116927	29117311	569	+	.	ID="rnd-6_family-9942";Tend="957";Tstart="630";shortTE="F";uid="da065b01-7a5e-4df7-acff-898e7207e0ed"
CM034318.1	RepeatMasker	DNA/Ginger-1	6284331	6284553	690	+	.	ID="rnd-6_family-13191";Tend="1008";Tstart="830";shortTE="F";uid="0b664613-047a-4cb3-a167-8c34343b246b"
CM034318.1	RepeatMasker	Retroposon?	32161238	32162331	3999	+	.	ID="RND-6_FAMILY-20820";Tend="1931";Tstart="846";shortTE="F";uid="f7236120-913d-43b5-9c43-cb542af27dcc"
CM034318.1	RepeatMasker	DNA	17670898	17673959	24108	+	.	ID="RND-1_FAMILY-39";Tend="3181";Tstart="73";shortTE="F";uid="c203abd3-fed3-4409-8ded-3397e0f90361"
CM034318.1	RepeatMasker	SINE/B4	6660663	6660891	853	+	.	ID="RND-6_FAMILY-6232";Tend="836";Tstart="600";shortTE="F";uid="d7a714ef-c80e-4055-83cb-6e5bfd9bb7e3"
CM034318.1	RepeatMasker	DNA/hAT?	9835052	9835180	743	+	.	ID="RND-5_FAMILY-8340";Tend="1115";Tstart="987";shortTE="F";uid="ea4e1173-210d-42b3-8505-67a1fcde46e7"
CM034318.1	RepeatMasker	DNA/PiggyBac	2789435	2791994	1128	+	.	ID="rnd-5_family-235";TEgroup="ctg_3%7Crnd-5_family-235%7C1";Tend="1846";Tstart="660";shortTE="F";uid="fc06a4b3-b197-4224-88df-b650d231899a"
CM034318.1	RepeatMasker	DNA/hAT-Tip100	7925210	7925429	756	+	.	ID="RND-6_FAMILY-444";Tend="494";Tstart="271";shortTE="F";uid="99084de5-dc96-4f88-a4ca-4266f6904907"
CM034318.1	RepeatMasker	DNA	21908856	21909120	441	+	.	ID="DNA4-3_AP";Tend="453";Tstart="203";shortTE="F";uid="a9fbdb54-bca0-4e4c-8c90-957a7b1a3ed6"
CM034318.1	RepeatMasker	Retroposon?	25101057	25102326	1174	+	.	ID="RND-6_FAMILY-10695";TEgroup="ctg_3%7CRND-6_FAMILY-10695%7C11";Tend="2109";Tstart="1243";shortTE="F";uid="d6f7d1de-ec58-4391-beb2-36d9c05d245b"
CM034318.1	RepeatMasker	Retroposon?	4226290	4226457	558	+	.	ID="RND-6_FAMILY-13777";Tend="3912";Tstart="3737";shortTE="F";uid="91e9f301-5905-45e3-9ebc-5501d80ca953"
CM034318.1	RepeatMasker	DNA	5276606	5276948	2594	+	.	ID="DNA3-10_AP";Tend="341";Tstart="6";shortTE="F";uid="0ed227d9-07a0-42b1-a672-1e6309041ff7"
CM034318.1	RepeatMasker	Retroposon?	35835288	35835708	517	+	.	ID="RND-6_FAMILY-6736";Tend="2046";Tstart="1674";shortTE="F";uid="a0431a52-9048-41a4-b1fc-ccbbb030a91c"
CM034318.1	RepeatMasker	DNA	4490353	4490662	684	+	.	ID="DNA4-2_AP";Tend="618";Tstart="315";shortTE="F";uid="19e89d8f-77d8-49fa-9180-87fbaf9678ef"
CM034318.1	RepeatMasker	LINE/I-Jockey	35450439	35453243	24941	+	.	ID="RND-6_FAMILY-14077";Tend="3694";Tstart="889";shortTE="F";uid="1c8f71f2-9b2f-453a-a8dc-57211eafe984"
CM034318.1	RepeatMasker	DNA/Kolobok-E	3289395	3289634	761	+	.	ID="KOLOBOKE-3_AP";Tend="7609";Tstart="7376";shortTE="F";uid="edae6e13-df15-4b09-80da-78ef23e44388"
CM034318.1	RepeatMasker	DNA/Kolobok-T2	7409078	7409484	2180	+	.	ID="RND-5_FAMILY-3197";Tend="1685";Tstart="1294";shortTE="F";uid="5d54f8dd-dddb-4829-b150-75d381e4ed8f"
CM034318.1	RepeatMasker	Retroposon?	40070877	40071187	2307	+	.	ID="RND-6_FAMILY-10695";Tend="2098";Tstart="1792";shortTE="F";uid="48087163-280c-4fdb-b6c0-b0c6bafe9727"
CM034318.1	RepeatMasker	Unknown	38435730	38435995	1939	+	.	ID="RND-1_FAMILY-295";Tend="1217";Tstart="954";shortTE="F";uid="119b8ca2-4fe4-479c-b07d-687b3f906fce"
CM034318.1	RepeatMasker	LTR/Gypsy	12251463	12251842	2162	+	.	ID="RND-6_FAMILY-2834";Tend="943";Tstart="564";shortTE="F";uid="cd17d5cb-8bc8-4619-95b2-ffed18b6aac8"
CM034318.1	RepeatMasker	LTR/Gypsy	29894433	29895213	1150	+	.	ID="RND-6_FAMILY-2009";Tend="1579";Tstart="789";shortTE="F";uid="d07b3f96-7767-47b7-a46c-4d207745ad39"
CM034318.1	RepeatMasker	DNA/hAT	18848658	18850588	14797	+	.	ID="RND-1_FAMILY-61";Tend="4454";Tstart="2467";shortTE="F";uid="59f44891-9ec6-425f-90d7-d9e3f9b91d28"
CM034318.1	RepeatMasker	DNA/Ginger-1	26811956	26812583	4903	+	.	ID="RND-6_FAMILY-11761";Tend="2254";Tstart="1577";shortTE="F";uid="e82fe5ec-fd3a-4132-bbda-a8a0ebcd8ce0"
CM034318.1	RepeatMasker	DNA/Kolobok-E	10347557	10347692	407	+	.	ID="RND-6_FAMILY-5088";Tend="1727";Tstart="1600";shortTE="F";uid="5778dd41-4f2c-4d60-b152-6f5fd5220361"
CM034318.1	RepeatMasker	DNA	3468559	3468984	2539	+	.	ID="TTAA3_AP";Tend="429";Tstart="1";shortTE="F";uid="3a9ec762-2ea1-493f-a407-d10066bd6e88"
CM034318.1	RepeatMasker	DNA/Kolobok-E	2947765	2947938	1032	+	.	ID="RND-6_FAMILY-5088";Tend="511";Tstart="329";shortTE="F";uid="fc7caf15-d39f-4732-82d3-b3bc976b2a95"
CM034318.1	RepeatMasker	DNA/Ginger-1	13129022	13129560	4048	+	.	ID="RND-6_FAMILY-3774";Tend="1433";Tstart="875";shortTE="F";uid="f6071eae-8127-4028-8674-61cf79870dca"
CM034318.1	RepeatMasker	DNA/Kolobok-E	37119167	37119541	1630	+	.	ID="RND-6_FAMILY-19774";Tend="830";Tstart="486";shortTE="F";uid="01833040-2f2b-4d97-b771-b3658b328daa"
CM034318.1	RepeatMasker	DNA/Ginger-1	27657973	27658317	588	+	.	ID="RND-6_FAMILY-9942";Tend="1068";Tstart="705";shortTE="F";uid="d6662476-81b3-4200-84fb-e55387e1806d"
CM034318.1	RepeatMasker	DNA	9581477	9581625	624	+	.	ID="dna4-2b_ap";Tend="773";Tstart="632";shortTE="F";uid="a740a1e6-3573-4952-a940-7213301975f8"
CM034318.1	RepeatMasker	DNA/MULE-MuDR	28573808	28574353	2035	+	.	ID="DNA8-110_AP";TEgroup="ctg_3%7CDNA8-110_AP%7C3";Tend="689";Tstart="1";shortTE="F";uid="53b5384a-1083-46a7-84a4-f2d0cf88a4fa"
CM034318.1	RepeatMasker	DNA/hAT-hAT19	12255834	12256545	2235	+	.	ID="RND-6_FAMILY-8033";Tend="2508";Tstart="1850";shortTE="F";uid="73875abc-4c69-466d-a564-3118c95bcd65"
CM034318.1	RepeatMasker	Retroposon?	28516316	28516468	520	+	.	ID="RND-1_FAMILY-32";Tend="793";Tstart="641";shortTE="F";uid="e7d46aef-fe5c-4308-ac6a-90580f1776ec"
CM034318.1	RepeatMasker	DNA	40188409	40188716	1252	+	.	ID="TTAA5_AP";Tend="342";Tstart="2";shortTE="F";uid="a87fe7cf-7c84-4ba7-a5dc-6739dca0aa56"
CM034318.1	RepeatMasker	DNA/hAT-Charlie	7699543	7700036	2105	+	.	ID="RND-5_FAMILY-270";Tend="1412";Tstart="962";shortTE="F";uid="59e68f03-edbf-4b2c-91b2-c3a5c8d6bcec"
CM034318.1	RepeatMasker	DNA	23083478	23083606	706	+	.	ID="dna4-2_ap";Tend="125";Tstart="1";shortTE="F";uid="a274a0ab-53d9-42d7-8a0f-7905d216d68d"
CM034318.1	RepeatMasker	RC/Helitron	10667730	10668064	1989	+	.	ID="HELITRON-5_DRH";Tend="4601";Tstart="4266";shortTE="F";uid="18154f94-e470-4744-a434-f19881fcc925"
CM034318.1	RepeatMasker	DNA/hAT-hAT19	12536923	12537758	5094	+	.	ID="RND-6_FAMILY-8033";Tend="2681";Tstart="1776";shortTE="F";uid="ed315a18-403a-4374-901d-d0e7c048645b"
CM034318.1	RepeatMasker	DNA/hAT-Tip100	24382212	24382320	444	+	.	ID="RND-5_FAMILY-4031";Tend="1143";Tstart="991";shortTE="F";uid="4b70f72a-ac63-430a-8006-5d7b35dc6eb9"
CM034318.1	RepeatMasker	Retroposon?	33387801	33388405	2352	+	.	ID="RND-6_FAMILY-11938";Tend="1599";Tstart="1052";shortTE="F";uid="2945a5cd-96a9-4ce2-a2c2-a64d27274b71"
CM034318.1	RepeatMasker	Retroposon?	4304606	4306200	8501	+	.	ID="RND-6_FAMILY-2975";Tend="2794";Tstart="1052";shortTE="F";uid="310a3e5e-6e2a-4340-b57b-626f7f05958f"
CM034318.1	RepeatMasker	LINE/I-Jockey	36043146	36043374	882	+	.	ID="RND-5_FAMILY-1184";Tend="2251";Tstart="2026";shortTE="F";uid="86f879fc-9a19-4286-8b7d-0b270f1a2926"
CM034318.1	RepeatMasker	DNA	3540252	3540782	923	+	.	ID="DNA4-2_AP";Tend="769";Tstart="293";shortTE="F";uid="4be84450-7145-49c9-b5d4-9b84ccd16d1b"
CM034318.1	RepeatMasker	DNA/hAT	21088979	21089312	2086	+	.	ID="RND-1_FAMILY-100";Tend="3542";Tstart="3209";shortTE="F";uid="e5c14d57-d628-438a-b29c-89a8ad496626"
CM034318.1	RepeatMasker	Retroposon?	17016707	17018070	7738	+	.	ID="RND-1_FAMILY-300";Tend="2197";Tstart="813";shortTE="F";uid="493d665d-05ae-4360-a178-304428bfe317"
CM034318.1	RepeatMasker	DNA/Kolobok-E	1832573	1832749	610	+	.	ID="RND-5_FAMILY-4371";Tend="937";Tstart="775";shortTE="F";uid="16339f0b-388b-46de-9587-8fc65a0dc773"
CM034318.1	RepeatMasker	DNA/Ginger-1	17611290	17611435	672	+	.	ID="RND-6_FAMILY-9942";Tend="1477";Tstart="1320";shortTE="F";uid="130b14e7-c585-4a10-b02b-1572b9b108e8"
CM034318.1	RepeatMasker	DNA/hAT-Tip100	25140117	25140280	983	+	.	ID="RND-5_FAMILY-3720";Tend="937";Tstart="783";shortTE="F";uid="53a72b60-58c8-4297-8ab9-bcbd52a33764"
CM034318.1	RepeatMasker	RC/Helitron	33523013	33523114	962	+	.	ID="RND-5_FAMILY-960";Tend="1726";Tstart="1380";shortTE="F";uid="fd560c93-be0f-42ab-a0a0-9442e06947a8"
CM034318.1	RepeatMasker	DNA	549973	550250	2081	+	.	ID="RND-5_FAMILY-754";Tend="1175";Tstart="898";shortTE="F";uid="384413db-8e69-400e-a200-957bb6ac2095"
CM034318.1	RepeatMasker	DNA/Kolobok-E	7346849	7348965	2711	+	.	ID="koloboke-3_ap";Tend="6657";Tstart="3962";shortTE="F";uid="67dc0cee-6365-4cdf-98c3-dd99736890fb"
CM034318.1	RepeatMasker	DNA	24980057	24980230	987	+	.	ID="TTAA4B_AP";Tend="167";Tstart="1";shortTE="F";uid="7d6ba018-81f3-46a3-ac08-c1010b089076"
CM034318.1	RepeatMasker	DNA/MULE-MuDR	1151901	1152634	437	+	.	ID="RND-4_FAMILY-125";TEgroup="ctg_3%7CRND-4_FAMILY-125%7C1";Tend="1571";Tstart="862";shortTE="F";uid="80a428e0-e509-4cba-8c8e-59fb568637fb"
CM034318.1	RepeatMasker	DNA/Ginger	33168891	33169216	2515	+	.	ID="RND-5_FAMILY-7453";Tend="1230";Tstart="903";shortTE="F";uid="7d1beb47-845f-4469-ac88-82c5891182d0"
CM034318.1	RepeatMasker	Retroposon?	33030739	33031018	800	+	.	ID="RND-6_FAMILY-13193";Tend="1162";Tstart="841";shortTE="F";uid="4e3007f3-c107-4124-af52-61028e561698"
CM034318.1	RepeatMasker	DNA/Kolobok-E	24165009	24165155	448	+	.	ID="RND-6_FAMILY-25148";Tend="180";Tstart="36";shortTE="F";uid="2e4efcf0-c0ee-4bad-a6ce-40d173f00076"
CM034318.1	RepeatMasker	DNA	26210887	26212536	1280	+	.	ID="rnd-6_family-3136";Tend="458";Tstart="11";shortTE="F";uid="78672ba9-6f60-4515-bb27-3f040b10d603"
CM034318.1	RepeatMasker	Unknown	16048571	16048837	1443	+	.	ID="RND-2_FAMILY-76";Tend="1276";Tstart="985";shortTE="F";uid="241a1d74-de11-4623-a9eb-0c3105e08b1d"
CM034318.1	RepeatMasker	LINE/I-Jockey	36979696	36980957	9674	+	.	ID="RND-1_FAMILY-181";Tend="2056";Tstart="805";shortTE="F";uid="28e0674a-b83b-4153-bebb-1865901031cc"
CM034318.1	RepeatMasker	DNA/hAT?	11217786	11218044	679	+	.	ID="RND-6_FAMILY-7631";Tend="1589";Tstart="1377";shortTE="F";uid="0f039cd2-469f-4767-9818-05942c9bfbae"
CM034318.1	RepeatMasker	DNA	12496653	12496786	540	+	.	ID="RND-6_FAMILY-2126";Tend="1235";Tstart="1105";shortTE="F";uid="90f7feb5-6fff-475d-b286-c7293273bcf5"
CM034318.1	RepeatMasker	DNA/Ginger-1	39535676	39536547	1181	+	.	ID="RND-6_FAMILY-1478";Tend="2189";Tstart="1386";shortTE="F";uid="637eb94d-8466-4871-8888-186c9c534ed1"
CM034318.1	RepeatMasker	DNA/Kolobok-E	11484218	11488904	6431	+	.	ID="RND-1_FAMILY-339";TEgroup="ctg_3%7CRND-1_FAMILY-339%7C1";Tend="6164";Tstart="1188";shortTE="F";uid="d330f6a9-0d6e-4084-9c1f-b5125395ab01"
CM034318.1	RepeatMasker	DNA	23924077	23924354	1509	+	.	ID="ttaa4_ap";Tend="356";Tstart="87";shortTE="F";uid="a93dc136-f1b7-4ea9-b12d-e9c6022e7edf"
CM034318.1	RepeatMasker	DNA/Ginger-1	29492022	29492314	424	+	.	ID="GINGER1-1_AP";Tend="4411";Tstart="4128";shortTE="F";uid="7e9e98da-3ff8-4bdc-9d46-3acf8f10f813"
CM034318.1	RepeatMasker	LINE/I-Jockey	38627847	38628691	7104	+	.	ID="RND-1_FAMILY-135";Tend="1914";Tstart="1071";shortTE="F";uid="31a3bb7c-fd8c-4b04-915f-ce43dd51ff5c"
CM034318.1	RepeatMasker	DNA	34223570	34224138	4256	+	.	ID="TTAA13_AP";Tend="574";Tstart="8";shortTE="F";uid="d88742d5-3849-4474-a49c-27d57e16bcc5"
CM034318.1	RepeatMasker	Unknown	16741755	16741949	794	+	.	ID="RND-6_FAMILY-779";Tend="1762";Tstart="1575";shortTE="F";uid="8b9d731b-6bfc-41be-b9bf-a97e51f4f562"
CM034318.1	RepeatMasker	DNA	30173030	30173144	440	+	.	ID="TTAA2D_AP";Tend="117";Tstart="5";shortTE="F";uid="f8f1a561-9710-4102-bcc1-689152d1fe72"
CM034318.1	RepeatMasker	DNA/hAT-Tip100	13728536	13729449	6187	+	.	ID="RND-5_FAMILY-3143";Tend="1800";Tstart="951";shortTE="F";uid="811d6c41-6c9e-4b40-bec6-dbcdd70aa6dd"
CM034318.1	RepeatMasker	DNA/hAT-Tip100	34656817	34657242	1859	+	.	ID="RND-5_FAMILY-16653";Tend="1135";Tstart="722";shortTE="F";uid="c7783305-3f15-4c96-b6ac-4cc061f83c5d"
CM034318.1	RepeatMasker	RC/Helitron	16210735	16210886	1076	+	.	ID="RND-6_FAMILY-78";Tend="1212";Tstart="1062";shortTE="F";uid="a6696f6e-f5f9-424f-a550-e1a08a0020db"
CM034318.1	RepeatMasker	Retroposon?	12676578	12677055	620	+	.	ID="RND-6_FAMILY-13076";Tend="1417";Tstart="891";shortTE="F";uid="fd31b464-f32b-4e5b-8476-457752e584d9"
CM034318.1	RepeatMasker	DNA	2079435	2079875	1034	+	.	ID="DNA4-2_AP";Tend="760";Tstart="244";shortTE="F";uid="c3455737-e8e4-4692-b772-46a9496a5169"
CM034318.1	RepeatMasker	DNA/Kolobok-E	4838021	4838203	438	+	.	ID="RND-6_FAMILY-6479";Tend="1299";Tstart="1117";shortTE="F";uid="174d4ff6-ecbb-4ddf-8596-04e448d7d76a"
CM034318.1	RepeatMasker	DNA/hAT-Tip100	29752964	29753147	570	+	.	ID="RND-6_FAMILY-23716";Tend="1948";Tstart="1770";shortTE="F";uid="d15824e9-89c2-4afd-8336-560d6bf58b3f"
CM034318.1	RepeatMasker	DNA/TcMar-m44	19223128	19223228	625	+	.	ID="DNAX-3_AP";Tend="150";Tstart="52";shortTE="F";uid="16ea4edb-5323-4365-804f-6bf94b96a97a"
CM034318.1	RepeatMasker	Retroposon?	12931070	12931209	462	+	.	ID="RND-6_FAMILY-13511";Tend="1257";Tstart="1109";shortTE="F";uid="f6af8131-8ed8-474a-aa3e-815225f2e91b"
CM034318.1	RepeatMasker	Unknown	14221981	14222147	510	+	.	ID="RND-5_FAMILY-1308";Tend="906";Tstart="751";shortTE="F";uid="d1b62d22-573e-4b92-99f7-4633d296511a"
CM034318.1	RepeatMasker	Retroposon?	39101564	39102209	5598	+	.	ID="RND-6_FAMILY-6973";Tend="1638";Tstart="1001";shortTE="F";uid="67649f7b-ecc4-438f-9834-fd424bf3b0f4"
CM034318.1	RepeatMasker	DNA	644788	645536	3009	+	.	ID="DNA4-2_AP";Tend="769";Tstart="5";shortTE="F";uid="d477c243-b89e-405b-b45f-0794ecf5fa3a"
CM034318.1	RepeatMasker	Unknown	7894507	7894654	554	+	.	ID="RND-1_FAMILY-178";Tend="1164";Tstart="1003";shortTE="F";uid="9d8f2ec1-3d26-4097-8ba1-e1b5bf14a98b"
CM034318.1	RepeatMasker	DNA/Kolobok-E	23034265	23034412	489	+	.	ID="RND-6_FAMILY-5088";Tend="1729";Tstart="1589";shortTE="F";uid="43ba7fbe-f837-48e4-8e42-6ad26215ac15"
CM034318.1	RepeatMasker	DNA	35296116	35296525	2202	+	.	ID="dna8-46_ap";Tend="587";Tstart="15";shortTE="F";uid="bf0a885f-fdec-4ed1-b50d-6f79542c191e"
CM034318.1	RepeatMasker	DNA/Ginger-1	24254403	24255383	7828	+	.	ID="RND-6_FAMILY-439";Tend="1739";Tstart="763";shortTE="F";uid="ab836e92-c95c-40c8-b3c5-049062c2fcad"
CM034318.1	RepeatMasker	DNA/hAT-Blackjack	32095805	32096311	2918	+	.	ID="RND-6_FAMILY-1126";Tend="2477";Tstart="1921";shortTE="F";uid="66754a23-55ee-42d4-954a-e5a2b09cf913"
CM034318.1	RepeatMasker	DNA/hAT	16151704	16153459	13374	+	.	ID="RND-1_FAMILY-100";Tend="2260";Tstart="547";shortTE="F";uid="345b3a3e-7fe2-4d64-a118-613b0ac403f2"
CM034318.1	RepeatMasker	Unknown	972212	972443	889	+	.	ID="RND-6_FAMILY-14221";Tend="1186";Tstart="957";shortTE="F";uid="06cf599a-6483-4d43-81b2-92808979fc99"
CM034318.1	RepeatMasker	DNA/hAT-Charlie	17188871	17190708	14868	+	.	ID="RND-1_FAMILY-86";Tend="6780";Tstart="4914";shortTE="F";uid="ce4078bd-319b-4997-92e1-aefd23f6b07a"
CM034318.1	RepeatMasker	DNA/Ginger-1	4962417	4963277	4870	+	.	ID="RND-6_FAMILY-8667";Tend="1869";Tstart="1066";shortTE="F";uid="bbb14812-2bcb-49fc-b2b4-7b2150ae0454"
CM034318.1	RepeatMasker	DNA/hAT-Tip100	8365550	8365748	928	+	.	ID="RND-6_FAMILY-12800";Tend="542";Tstart="361";shortTE="F";uid="207a5599-c85c-467b-8821-4cf7b3f542ff"
CM034318.1	RepeatMasker	DNA	26416830	26417263	3280	+	.	ID="TTAA7_AP";Tend="434";Tstart="1";shortTE="F";uid="efc71b06-0121-4731-99db-6a979454e8f0"
CM034318.1	RepeatMasker	DNA/Kolobok-E	11410744	11410990	1771	+	.	ID="RND-6_FAMILY-3814";TEgroup="ctg_3%7CRND-6_FAMILY-3814%7C1";Tend="1196";Tstart="831";shortTE="F";uid="5c56d4ef-822d-4cb4-87d2-e3a99c1f77cb"
CM034318.1	RepeatMasker	DNA/hAT	21752309	21752694	2285	+	.	ID="RND-1_FAMILY-91";Tend="1374";Tstart="999";shortTE="F";uid="115b925b-e4b1-4ef1-a63d-5adbc9fa0ac3"
CM034318.1	RepeatMasker	DNA/hAT-Ac	26371001	26371334	2227	+	.	ID="RND-1_FAMILY-515";Tend="1349";Tstart="958";shortTE="F";uid="45870b90-adfe-4f13-9cda-42dda938a68e"
CM034318.1	RepeatMasker	Unknown	26343812	26344882	5299	+	.	ID="RND-6_FAMILY-2123";Tend="1654";Tstart="554";shortTE="F";uid="37818b0d-0166-4731-897f-ab77d9d1abcb"
CM034318.1	RepeatMasker	Retroposon?	9092229	9092921	2645	+	.	ID="RND-5_FAMILY-277";Tend="1042";Tstart="226";shortTE="F";uid="6abfa525-9ed6-4a3e-91e5-a2ad0c6cb0d0"
CM034318.1	RepeatMasker	DNA/Kolobok-E	27890702	27891021	457	+	.	ID="KOLOBOKE-4_AP";Tend="2871";Tstart="2558";shortTE="F";uid="35e4aed2-badc-450e-a30f-60954281bbee"
CM034318.1	RepeatMasker	DNA	40194711	40194854	603	+	.	ID="TTAA3C_AP";Tend="148";Tstart="2";shortTE="F";uid="2f34d8f4-bb65-4ca4-b347-1149e78398f5"
CM034318.1	RepeatMasker	Retroposon?	8113973	8114142	699	+	.	ID="RND-6_FAMILY-10695";Tend="1352";Tstart="664";shortTE="F";uid="27fc92d7-af58-4861-9e18-b790d3a26910"
CM034318.1	RepeatMasker	DNA/Ginger-1	19812415	19812878	1413	+	.	ID="RND-5_FAMILY-6062";Tend="1099";Tstart="649";shortTE="F";uid="14c1fb9c-587c-40da-a397-788a8fa565fd"
CM034318.1	RepeatMasker	DNA/Ginger-1	3906275	3906746	723	+	.	ID="RND-5_FAMILY-6062";Tend="1149";Tstart="650";shortTE="F";uid="49289680-ff50-4ab5-b2d1-092b978197d5"
CM034318.1	RepeatMasker	Unknown	4059891	4060159	2030	+	.	ID="RND-6_FAMILY-48039";Tend="1253";Tstart="985";shortTE="F";uid="2b4e5da2-b69b-476b-bf60-f6bf10bf2d77"
CM034318.1	RepeatMasker	Unknown	37240061	37240350	1505	+	.	ID="RND-1_FAMILY-18";Tend="1234";Tstart="950";shortTE="F";uid="f54f85fd-c2da-4763-a95f-9112b769b7d6"
CM034318.1	RepeatMasker	DNA/Kolobok-E	8275396	8275619	417	+	.	ID="KOLOBOKE-3_AP";Tend="3846";Tstart="3625";shortTE="F";uid="9ae74ae9-8605-488f-ac9d-32e0f9395ddf"
CM034318.1	RepeatMasker	DNA/hAT-Tip100	30735446	30735829	1293	+	.	ID="DNA8-107_AP";TEgroup="ctg_3%7CDNA8-107_AP%7C4";Tend="1025";Tstart="1";shortTE="F";uid="2ff50cde-cb21-4032-a161-5947e1330f2e"
CM034318.1	RepeatMasker	DNA	33728539	33729045	2531	+	.	ID="TTAA14_AP";Tend="552";Tstart="38";shortTE="F";uid="767bef2d-1675-4a57-853c-6c821e5304d3"
CM034318.1	RepeatMasker	LINE/I	19815059	19815270	522	+	.	ID="RND-6_FAMILY-460";Tend="1305";Tstart="1088";shortTE="F";uid="a6ef3605-9833-461f-8819-5ecdff126b3f"
CM034318.1	RepeatMasker	Unknown	28656264	28656537	1785	+	.	ID="RND-1_FAMILY-18";Tend="1245";Tstart="950";shortTE="F";uid="bad19bd7-2bbd-4aa2-bd48-e3f071a21c77"
CM034318.1	RepeatMasker	DNA/Ginger-1	6048295	6049727	11511	+	.	ID="RND-6_FAMILY-13191";Tend="2325";Tstart="838";shortTE="F";uid="c4998c46-d1fa-4aef-8ff4-f1102191d1a3"
CM034318.1	RepeatMasker	DNA	10189526	10189771	410	+	.	ID="RND-6_FAMILY-9867";Tend="1520";Tstart="1285";shortTE="F";uid="d00f75a8-b532-4ea8-858a-78a8c33472f9"
CM034318.1	RepeatMasker	DNA	13017649	13017804	606	+	.	ID="dna4-2_ap";Tend="160";Tstart="2";shortTE="F";uid="984ceafa-bf51-4cf0-b5c0-ddc8f379d03f"
CM034318.1	RepeatMasker	DNA/hAT-Ac	36842499	36842638	411	+	.	ID="RND-6_FAMILY-5285";Tend="1359";Tstart="1233";shortTE="F";uid="b05d8905-b8ab-466c-9f98-e65fab88e91b"
CM034318.1	RepeatMasker	DNA	346218	346717	654	+	.	ID="DNA-TTAA-1_AP";Tend="423";Tstart="1";shortTE="F";uid="2aa11971-fe88-401a-9c5e-9e92aa690029"
CM034318.1	RepeatMasker	LINE/R1	7055563	7055864	593	+	.	ID="RND-5_FAMILY-1486";TEgroup="ctg_3%7CRND-5_FAMILY-1486%7C1";Tend="1997";Tstart="1702";shortTE="T";uid="e116c4b7-3d0a-403e-8093-9fb9a6bfd25c"
CM034318.1	RepeatMasker	DNA	12362135	12362358	1435	+	.	ID="TTAA2C_AP";Tend="423";Tstart="203";shortTE="F";uid="dd19eaf7-db62-415f-9fb4-b9dd8aecaa37"
CM034318.1	RepeatMasker	SINE/B4	14558026	14559646	13306	+	.	ID="RND-6_FAMILY-6232";Tend="2095";Tstart="470";shortTE="F";uid="f3e622fe-bed3-4238-8774-7feb0589f4ac"
CM034318.1	RepeatMasker	Unknown	12789828	12789981	595	+	.	ID="RND-5_FAMILY-1308";Tend="899";Tstart="744";shortTE="F";uid="bff1a836-576e-477b-a381-b47bda791ec4"
CM034318.1	RepeatMasker	Unknown	7959668	7959836	705	+	.	ID="RND-1_FAMILY-30";Tend="1091";Tstart="935";shortTE="F";uid="094a85a3-6329-4cad-9c24-ae44d4527890"
CM034318.1	RepeatMasker	DNA	3281876	3282817	3096	+	.	ID="dna4-2_ap";Tend="1504";Tstart="1";shortTE="F";uid="293a2c50-b13b-4f5e-aca7-fe4e03eb986f"
CM034318.1	RepeatMasker	Unknown	8681080	8681485	1452	+	.	ID="RND-1_FAMILY-17";Tend="1303";Tstart="912";shortTE="F";uid="e046086a-406e-4f2c-9d7a-875f5652f6b3"
CM034318.1	RepeatMasker	LINE/R1	21015842	21015961	914	+	.	ID="RND-6_FAMILY-33494";Tend="1347";Tstart="1228";shortTE="F";uid="1a46109b-0018-4be6-afb9-a8e99a345ebc"
CM034318.1	RepeatMasker	DNA/Ginger-1	32052455	32053811	7584	+	.	ID="RND-6_FAMILY-58578";Tend="1584";Tstart="212";shortTE="F";uid="163fd476-04b3-4ad5-88f5-175ef42e4981"
CM034318.1	RepeatMasker	DNA/PiggyBac	21839867	21840320	737	+	.	ID="RND-6_FAMILY-12965";Tend="1422";Tstart="983";shortTE="F";uid="b96c4ec5-d9fe-4f8a-88ce-150022e4c17b"
CM034318.1	RepeatMasker	Retroposon?	4723211	4723352	463	+	.	ID="RND-5_FAMILY-3226";Tend="1095";Tstart="953";shortTE="F";uid="72dbd9c5-a4a2-4fd2-9461-71c4d3000be7"
CM034318.1	RepeatMasker	Unknown	10596732	10597090	2437	+	.	ID="RND-6_FAMILY-2650";Tend="1123";Tstart="772";shortTE="F";uid="48323f0d-1127-4b8e-b1d8-ad02868e36bf"
CM034318.1	RepeatMasker	DNA/MULE-MuDR	15906292	15906393	868	+	.	ID="RND-1_FAMILY-54";Tend="5891";Tstart="5790";shortTE="F";uid="65d79034-179a-4c6d-9a31-300479cac195"
CM034318.1	RepeatMasker	LINE/I-Jockey	36364411	36365845	866	+	.	ID="RND-1_FAMILY-78";Tend="4927";Tstart="3471";shortTE="F";uid="b7a381ec-b293-4a00-9230-d798b82fae09"
CM034318.1	RepeatMasker	DNA/Ginger-1	26280385	26280577	895	+	.	ID="RND-6_FAMILY-9565";Tend="633";Tstart="439";shortTE="F";uid="b3f17804-5a8a-45d5-a90a-324b5ce183fe"
CM034318.1	RepeatMasker	DNA/Kolobok-E	8596027	8596257	711	+	.	ID="rnd-1_family-388";TEgroup="ctg_3%7Crnd-1_family-388%7C1";Tend="2948";Tstart="2514";shortTE="T";uid="47ef8445-2182-4c88-bb05-9c13a1e00571"
CM034318.1	RepeatMasker	DNA	7244067	7244691	2360	+	.	ID="RND-5_FAMILY-5610";Tend="2038";Tstart="1446";shortTE="F";uid="05c24150-200e-410a-ad5e-458dbf6f7d14"
CM034318.1	RepeatMasker	LINE/R1-LOA	26029439	26029989	4571	+	.	ID="RND-6_FAMILY-34240";Tend="1670";Tstart="1120";shortTE="F";uid="ebf09a01-1e32-4d65-97a8-cb7f63d7ac11"
CM034318.1	RepeatMasker	DNA/hAT-Tip100	24006228	24006575	438	+	.	ID="DNA8-107_AP";Tend="698";Tstart="349";shortTE="F";uid="858c251a-d776-4241-8726-48bae2e8bfe9"
CM034318.1	RepeatMasker	DNA/hAT-Charlie	13498464	13498816	2479	+	.	ID="RND-6_FAMILY-13559";Tend="1296";Tstart="944";shortTE="F";uid="9e3af448-6c40-4ec8-97a8-6e849c8f8c63"
CM034318.1	RepeatMasker	DNA	6714858	6715022	566	+	.	ID="RND-6_FAMILY-3085";Tend="5706";Tstart="5539";shortTE="F";uid="2e26eb89-95db-425c-8054-828879b9f448"
CM034318.1	RepeatMasker	DNA	30763299	30763874	3024	+	.	ID="RND-1_FAMILY-49";Tend="8933";Tstart="8379";shortTE="F";uid="8d3c6856-ea3b-4441-a151-82f224b1a466"
CM034318.1	RepeatMasker	DNA/Kolobok-E	32349112	32349981	6849	+	.	ID="RND-6_FAMILY-10076";Tend="1860";Tstart="993";shortTE="F";uid="6a9c41e9-6cb9-4bdf-8033-c5870f37e0f1"
CM034318.1	RepeatMasker	DNA	26333982	26334338	676	+	.	ID="ttaa2c_ap";Tend="404";Tstart="31";shortTE="F";uid="31f93d19-6d80-442c-9df7-95639648aa7f"
CM034318.1	RepeatMasker	Retroposon?	40824411	40824919	3947	+	.	ID="RND-6_FAMILY-21867";Tend="2201";Tstart="1674";shortTE="F";uid="a6f03eb0-2d77-4e64-bc46-35a12cb60731"
CM034318.1	RepeatMasker	Unknown	40023725	40024057	2887	+	.	ID="RND-2_FAMILY-76";Tend="1295";Tstart="963";shortTE="F";uid="fd4854d2-f5a9-4c12-b0f2-48d8331ae45e"
CM034318.1	RepeatMasker	RC/Helitron	41293964	41294100	499	+	.	ID="RND-5_FAMILY-960";Tend="1015";Tstart="873";shortTE="F";uid="6a7cdb26-918e-4291-ba23-dadd1fb7ef6e"
CM034318.1	RepeatMasker	LINE/I-Jockey	30830314	30835604	34563	+	.	ID="RND-1_FAMILY-465";Tend="6353";Tstart="548";shortTE="F";uid="d940914c-f363-4c43-b819-40b2746bed7e"
CM034318.1	RepeatMasker	Unknown	37814155	37814458	1055	+	.	ID="RND-1_FAMILY-20";Tend="1195";Tstart="852";shortTE="F";uid="3a46436e-5704-481e-a41b-e4b98aafa54d"
CM034318.1	RepeatMasker	DNA/Kolobok-E	21104210	21104412	5729	+	.	ID="RND-1_FAMILY-172";Tend="4407";Tstart="4003";shortTE="F";uid="ad88c7d9-61ed-41b6-82b1-e812b7be1843"
CM034318.1	RepeatMasker	DNA	7716185	7716765	2821	+	.	ID="ttaa7_ap";Tend="434";Tstart="1";shortTE="F";uid="e71c7c84-f30e-4414-9d49-0b3b5ff8b836"
CM034318.1	RepeatMasker	Unknown	31606021	31606122	2462	+	.	ID="RND-5_FAMILY-1544";Tend="1907";Tstart="1494";shortTE="F";uid="41e2fde4-53a2-464c-abd9-f1dfa62115ce"
CM034318.1	RepeatMasker	DNA/MULE-NOF	18247481	18247710	8856	+	.	ID="RND-5_FAMILY-969";Tend="3236";Tstart="2956";shortTE="F";uid="ba711735-f608-4e3a-8373-7761d3aab67b"
CM034318.1	RepeatMasker	Unknown	32925896	32926231	1826	+	.	ID="RND-1_FAMILY-247";Tend="1313";Tstart="941";shortTE="F";uid="40ca08ac-aa77-41ce-bce3-511cdb50d8ec"
CM034318.1	RepeatMasker	DNA	38798886	38799159	692	+	.	ID="RND-1_FAMILY-421";Tend="1745";Tstart="1501";shortTE="F";uid="2408b9ab-9a4e-456f-9cc9-39d065cc5381"
CM034318.1	RepeatMasker	RC/Helitron	19838904	19839042	413	+	.	ID="RND-6_FAMILY-3153";Tend="1186";Tstart="1058";shortTE="F";uid="7a9b13ab-a621-455d-8834-e6072cb9f7e0"
CM034318.1	RepeatMasker	DNA/hAT-Tip100	27571867	27572128	1589	+	.	ID="DNA8-19_AP";Tend="245";Tstart="1";shortTE="F";uid="4270f14f-0bdd-42c1-9198-55cbaf202e99"
CM034318.1	RepeatMasker	Retroposon?	14308623	14308735	462	+	.	ID="RND-1_FAMILY-146";Tend="1412";Tstart="1287";shortTE="F";uid="bbd36d56-b09e-471a-897b-a632634d17aa"
CM034318.1	RepeatMasker	DNA/TcMar-m44?	23711148	23711309	553	+	.	ID="DNA4-9B_AP";Tend="176";Tstart="2";shortTE="F";uid="95a497dd-0798-47fa-ac76-b5ea089c71a0"
CM034318.1	RepeatMasker	DNA	7579183	7579619	683	+	.	ID="TTAA2C_AP";Tend="420";Tstart="1";shortTE="F";uid="788854e7-1e16-46a2-ae68-e37a286eb012"
CM034318.1	RepeatMasker	Retroposon?	24786879	24787055	864	+	.	ID="RND-6_FAMILY-10695";Tend="874";Tstart="706";shortTE="F";uid="2a679268-dfc1-424b-94ff-7866bcdca5cd"
CM034318.1	RepeatMasker	DNA/Kolobok-E	2193287	2193814	3432	+	.	ID="RND-6_FAMILY-13779";Tend="4701";Tstart="4175";shortTE="F";uid="ae352f01-bab2-4832-b070-017f861ee594"
CM034318.1	RepeatMasker	Retroposon?	41335502	41335792	638	+	.	ID="RND-6_FAMILY-517";Tend="1273";Tstart="1014";shortTE="F";uid="5663e362-1b7b-4d04-a49b-c198d1c4053e"
CM034318.1	RepeatMasker	Retroposon?	33163684	33163816	497	+	.	ID="RND-6_FAMILY-13076";Tend="1534";Tstart="1108";shortTE="F";uid="63533aab-b186-4d6d-9802-f3db87c3320b"
CM034318.1	RepeatMasker	Unknown	7429260	7429783	2857	+	.	ID="RND-6_FAMILY-6675";Tend="1326";Tstart="805";shortTE="F";uid="c1b66358-db73-4ba5-8834-b36c388406ce"
CM034318.1	RepeatMasker	DNA	31403503	31403631	770	+	.	ID="RND-1_FAMILY-351";Tend="1348";Tstart="1207";shortTE="F";uid="153b05dc-26c4-4321-8ba4-9e63831cc6cd"
CM034318.1	RepeatMasker	DNA	19859741	19860121	1458	+	.	ID="DNA4-2_AP";Tend="394";Tstart="1";shortTE="F";uid="593b5e4d-7613-49f5-9276-33b22ce6a503"
CM034318.1	RepeatMasker	DNA	40277993	40278368	406	+	.	ID="TTAA2D_AP";Tend="387";Tstart="49";shortTE="F";uid="19597a55-27c1-4524-9c53-af66ee34bd9e"
CM034318.1	RepeatMasker	LINE/I-Jockey	30855428	30861047	40983	+	.	ID="RND-1_FAMILY-79";Tend="5908";Tstart="387";shortTE="F";uid="c4f72249-30d7-4d8d-ae0a-a1c1d90294c8"
CM034318.1	RepeatMasker	DNA/Ginger-1	14336281	14336740	1586	+	.	ID="RND-6_FAMILY-3774";Tend="2302";Tstart="1827";shortTE="F";uid="4a8d5616-558e-4b4e-8d36-663d7712e772"
CM034318.1	RepeatMasker	DNA/hAT-hAT19	12724075	12727317	24140	+	.	ID="rnd-6_family-12053";Tend="3716";Tstart="358";shortTE="F";uid="e3a20d15-4656-4858-9901-9673dc8ec910"
CM034318.1	RepeatMasker	Unknown	14372422	14375216	24502	+	.	ID="RND-5_FAMILY-3998";Tend="4391";Tstart="1730";shortTE="F";uid="5bf68d4d-1821-484a-9a22-069b45c3c0af"
CM034318.1	RepeatMasker	RC/Helitron	30744865	30745227	2727	+	.	ID="RND-6_FAMILY-5683";Tend="1065";Tstart="703";shortTE="F";uid="1aeb437e-55ab-440e-b34c-183f777350ff"
CM034318.1	RepeatMasker	DNA/Ginger-2	11087719	11087924	463	+	.	ID="GINGER2-2_LMI";Tend="1665";Tstart="1459";shortTE="F";uid="84644f3c-2f36-40a1-854b-20eddcb8493c"
CM034318.1	RepeatMasker	Unknown	11927749	11928115	3020	+	.	ID="RND-4_FAMILY-443";Tend="5112";Tstart="4743";shortTE="F";uid="fb1b7e47-41ac-477a-b2fa-add2417c8d2b"
CM034318.1	RepeatMasker	Retroposon?	14310558	14310914	1815	+	.	ID="RND-6_FAMILY-15339";Tend="1001";Tstart="653";shortTE="F";uid="d98d6b63-0ce4-49a0-b6af-8df24b4cbec5"
CM034318.1	RepeatMasker	DNA/Ginger-1	36926619	36927397	3062	+	.	ID="RND-6_FAMILY-22637";Tend="3345";Tstart="2568";shortTE="F";uid="5523832e-97dc-4bf7-8fbe-78bffe37c0dd"
CM034318.1	RepeatMasker	DNA	34741227	34741546	1708	+	.	ID="DNA4-2_AP";Tend="769";Tstart="369";shortTE="F";uid="0d305de6-8957-484b-9c6a-82d41e33d9a3"
CM034318.1	RepeatMasker	Unknown	19599516	19599701	1416	+	.	ID="RND-1_FAMILY-193";Tend="1117";Tstart="932";shortTE="F";uid="0c5d4e2e-5361-40fe-a811-1b73baf7185f"
CM034318.1	RepeatMasker	LINE/L2	5894962	5895481	3010	+	.	ID="RND-6_FAMILY-525";Tend="1358";Tstart="820";shortTE="F";uid="37475d5d-dd2e-449d-ac8e-44ea2d476afe"
CM034318.1	RepeatMasker	DNA/Kolobok-E	12462074	12462633	803	+	.	ID="RND-6_FAMILY-12456";Tend="2654";Tstart="2098";shortTE="F";uid="bef90342-f46c-4c79-9828-3986a6c55d53"
CM034318.1	RepeatMasker	DNA/Ginger-1	6720678	6721042	703	+	.	ID="RND-6_FAMILY-5340";Tend="2254";Tstart="1924";shortTE="F";uid="cc45deeb-a22b-499a-9bf6-57347cc5733b"
CM034318.1	RepeatMasker	Unknown	33110123	33112210	6729	+	.	ID="RND-6_FAMILY-2452";Tend="1955";Tstart="31";shortTE="F";uid="429d7654-709b-468c-abb0-4e3091e916b9"
CM034318.1	RepeatMasker	DNA/hAT-Tip100	29946219	29946519	513	+	.	ID="RND-5_FAMILY-1749";TEgroup="ctg_3%7CRND-5_FAMILY-1749%7C1";Tend="1362";Tstart="1208";shortTE="F";uid="88f2088b-3f68-4a52-9d56-9e780f7be1c0"
CM034318.1	RepeatMasker	DNA	6872498	6872956	2101	+	.	ID="DNAX-2_AP";Tend="467";Tstart="1";shortTE="F";uid="c1f9cbf3-6d8d-4182-967f-bf3512aa72ad"
CM034318.1	RepeatMasker	DNA	32017495	32017962	1362	+	.	ID="DNA4-2_AP";Tend="713";Tstart="237";shortTE="F";uid="0c37c63a-7000-407c-ba86-98e9f3dc8ffd"
CM034318.1	RepeatMasker	DNA/hAT-Tip100	33093332	33093757	1140	+	.	ID="DNA8-28_AP";TEgroup="ctg_3%7CDNA8-28_AP%7C2";Tend="1034";Tstart="65";shortTE="F";uid="d63df98e-3c7c-49af-bb28-8abf51ac4e4a"
CM034318.1	RepeatMasker	DNA/hAT	34970773	34971047	702	+	.	ID="RND-6_FAMILY-23698";Tend="1144";Tstart="895";shortTE="F";uid="b07a5646-721b-4398-8d34-b23a0f7314f0"
CM034318.1	RepeatMasker	DNA	28774886	28775093	524	+	.	ID="RND-6_FAMILY-9118";Tend="1139";Tstart="934";shortTE="F";uid="d92bcc06-6639-4fa3-be48-7b6df7e8de49"
CM034318.1	RepeatMasker	DNA	17801458	17801573	480	+	.	ID="RND-6_FAMILY-4349";Tend="744";Tstart="626";shortTE="F";uid="28563cab-cca4-4e5c-8cde-bd59afd782ac"
CM034318.1	RepeatMasker	DNA/hAT-hAT19	35774923	35775070	935	+	.	ID="RND-6_FAMILY-6100";Tend="1475";Tstart="1335";shortTE="F";uid="822d1eae-248d-499f-8489-c106ea75a2c3"
CM034318.1	RepeatMasker	Retroposon?	27234112	27234274	661	+	.	ID="RND-5_FAMILY-5173";Tend="2144";Tstart="1989";shortTE="F";uid="3e9fdada-85fe-493b-b641-0124952a8621"
CM034318.1	RepeatMasker	Retroposon?	26192878	26193225	575	+	.	ID="RND-6_FAMILY-35321";Tend="1504";Tstart="1146";shortTE="F";uid="4378361a-edbd-40d8-9ede-2ab6f0486dac"
CM034318.1	RepeatMasker	Retroposon?	38609815	38612515	10997	+	.	ID="SINE2-1_AP";Tend="2702";Tstart="1";shortTE="F";uid="ade22081-a70b-440d-9eb3-e9e1fa1121cb"
CM034318.1	RepeatMasker	RC/Helitron	2581571	2581797	1175	+	.	ID="RND-6_FAMILY-12854";Tend="1006";Tstart="780";shortTE="F";uid="180724b7-5491-4428-a77f-b11d8e108ca3"
CM034318.1	RepeatMasker	DNA/Ginger-1	33778459	33778782	834	+	.	ID="RND-6_FAMILY-9942";Tend="1263";Tstart="968";shortTE="F";uid="56c8b4d5-493b-4ac9-a468-aa9d833c7eee"
CM034318.1	RepeatMasker	DNA	2803261	2803717	2711	+	.	ID="DNA4-2_AP";Tend="762";Tstart="300";shortTE="F";uid="9a81c1ea-9991-4bb8-b2b7-b70102d1976e"
CM034318.1	RepeatMasker	DNA/Ginger-1	37284944	37285379	1008	+	.	ID="RND-6_FAMILY-439";Tend="2014";Tstart="1584";shortTE="F";uid="ff685c6f-ed1a-40cc-b21b-4ce7ef5dc29d"
CM034318.1	RepeatMasker	DNA/Kolobok-E	8594500	8594844	1009	+	.	ID="RND-6_FAMILY-675";Tend="1539";Tstart="1208";shortTE="F";uid="d6fb69bb-5080-4ab1-a10d-b7e583af2169"
CM034318.1	RepeatMasker	DNA/hAT-hAT19	31102413	31102741	2213	+	.	ID="DNA8-73_AP";Tend="328";Tstart="1";shortTE="F";uid="c444c8bd-af90-4825-9080-e0ce698d2475"
CM034318.1	RepeatMasker	DNA/hAT	24145944	24146050	921	+	.	ID="RND-1_FAMILY-61";Tend="8635";Tstart="8529";shortTE="F";uid="7973b8b9-50b6-4054-b18a-8342986f2ff6"
CM034318.1	RepeatMasker	DNA/hAT-Tip100	31563090	31563294	1352	+	.	ID="DNA8-12_AP";Tend="208";Tstart="8";shortTE="F";uid="19e81352-8b75-4a3b-add1-1fd526391c2d"
CM034318.1	RepeatMasker	DNA	1019048	1019482	1882	+	.	ID="TTAA22_AP";Tend="435";Tstart="1";shortTE="F";uid="b555b9ca-29ad-46d3-ae9c-d797d21daf89"
CM034318.1	RepeatMasker	Retroposon?	3584321	3584629	505	+	.	ID="RND-5_FAMILY-8570";Tend="885";Tstart="585";shortTE="F";uid="614179b3-4f49-402f-a847-8d77345671a6"
CM034318.1	RepeatMasker	Unknown	39751258	39751552	1778	+	.	ID="RND-2_FAMILY-76";Tend="1296";Tstart="982";shortTE="F";uid="fde4dc4e-f399-4c89-bf55-d83c48a2c564"
CM034318.1	RepeatMasker	DNA/Kolobok-E	2118206	2118673	692	+	.	ID="RND-6_FAMILY-9765";Tend="759";Tstart="370";shortTE="F";uid="aca0527a-3d26-4b87-9c3b-c879ae38c6a4"
CM034318.1	RepeatMasker	Unknown	33118703	33118884	546	+	.	ID="RND-4_FAMILY-2256";Tend="1091";Tstart="901";shortTE="F";uid="18bdd1b7-a705-4dd4-9e47-b18ea8666ea7"
CM034318.1	RepeatMasker	DNA/hAT-Tip100	2379151	2379543	1638	+	.	ID="RND-6_FAMILY-5938";Tend="1181";Tstart="870";shortTE="F";uid="c3019ff4-a082-4edc-a9c3-1bc10b998ca9"
CM034318.1	RepeatMasker	DNA/hAT	9957767	9959744	23063	+	.	ID="RND-1_FAMILY-100";Tend="3617";Tstart="1577";shortTE="F";uid="4d6ec954-39f1-4a78-ac24-c099bdd707e1"
CM034318.1	RepeatMasker	DNA/MULE-NOF	11866531	11866858	852	+	.	ID="RND-5_FAMILY-969";Tend="3234";Tstart="2909";shortTE="F";uid="91fc39c5-37ff-4439-99bf-cd3c0298a6d6"
CM034318.1	RepeatMasker	DNA/hAT-Tip100	31644693	31644838	507	+	.	ID="RND-1_FAMILY-230";Tend="1083";Tstart="922";shortTE="F";uid="8e7e3e2a-3ab5-4030-8e3d-ac8e05b7f4b2"
CM034318.1	RepeatMasker	DNA	39487548	39488332	5312	+	.	ID="RND-6_FAMILY-3093";Tend="2022";Tstart="1248";shortTE="F";uid="a51c5744-e34e-4d2d-9655-91bad1ca648b"
CM034318.1	RepeatMasker	Retroposon	4718241	4718416	907	+	.	ID="RND-6_FAMILY-700";Tend="1052";Tstart="875";shortTE="F";uid="cb548655-a17c-48e2-b942-b85c190eff79"
CM034318.1	RepeatMasker	RC/Helitron	16528842	16528980	505	+	.	ID="RND-4_FAMILY-166";Tend="1433";Tstart="1292";shortTE="F";uid="68a23196-0cf2-4f1f-af2b-877898376458"
CM034318.1	RepeatMasker	DNA	38310581	38311018	2930	+	.	ID="TTAA6_AP";Tend="431";Tstart="1";shortTE="F";uid="a9b32a94-7ad5-4023-8f21-3fab2e4ff41b"
CM034318.1	RepeatMasker	LINE/I-Jockey	36393260	36394610	11347	+	.	ID="RND-1_FAMILY-181";Tend="5261";Tstart="3911";shortTE="F";uid="b6139965-78c8-4f0b-a4e7-1e561aabeb39"
CM034318.1	RepeatMasker	DNA/hAT-Charlie	3498040	3498804	653	+	.	ID="HAT-34_LSAL";Tend="1396";Tstart="623";shortTE="F";uid="131c0404-b578-4c52-9d93-0b0b53cab4eb"
CM034318.1	RepeatMasker	DNA/Sola	18060077	18060396	2581	+	.	ID="DNA4-7_AP";Tend="320";Tstart="1";shortTE="F";uid="c17f0575-de23-48a3-8859-59bfa48c0cfa"
CM034318.1	RepeatMasker	DNA/Kolobok-E	27602252	27602642	1068	+	.	ID="RND-5_FAMILY-930";Tend="1118";Tstart="740";shortTE="F";uid="d48a36c8-3e90-4a50-a495-6fcc27812af6"
CM034318.1	RepeatMasker	Unknown	6740026	6740243	1458	+	.	ID="RND-1_FAMILY-18";Tend="1241";Tstart="1022";shortTE="F";uid="073190c6-92ed-4ac1-9d2c-58c5c9c82c5e"
CM034318.1	RepeatMasker	DNA/Ginger-1	18854384	18854557	1019	+	.	ID="RND-6_FAMILY-1577";Tend="1450";Tstart="1269";shortTE="F";uid="3ed28e6f-69b3-4401-8931-2b89b8c75433"
CM034318.1	RepeatMasker	Unknown	25509928	25510186	421	+	.	ID="RND-6_FAMILY-3382";Tend="1714";Tstart="1472";shortTE="F";uid="c31bb069-e5e7-4373-a31d-9ff54379211a"
CM034318.1	RepeatMasker	DNA/MULE-NOF	15649683	15653037	4867	+	.	ID="RND-5_FAMILY-969";TEgroup="ctg_3%7CRND-5_FAMILY-969%7C1";Tend="3236";Tstart="1";shortTE="T";uid="e9b3c496-a0f0-459d-9e84-1ee616eeaaa8"
CM034318.1	RepeatMasker	DNA/Ginger-1	2373429	2374559	7218	+	.	ID="RND-5_FAMILY-6062";Tend="1750";Tstart="619";shortTE="F";uid="f7a116bb-06e9-4061-8ceb-39bee35f0f2a"
CM034318.1	RepeatMasker	Unknown	25502291	25503057	3368	+	.	ID="RND-5_FAMILY-3187";Tend="1553";Tstart="706";shortTE="F";uid="6f738eac-264c-4bee-9cad-762710bc3b6e"
CM034318.1	RepeatMasker	DNA	14106291	14106854	3898	+	.	ID="DNA8-30_AP";Tend="595";Tstart="12";shortTE="F";uid="2976b730-f816-4251-ba74-08e6dd1abbec"
CM034318.1	RepeatMasker	DNA/Kolobok-E	31925501	31925773	2141	+	.	ID="rnd-5_family-9232";Tend="605";Tstart="161";shortTE="F";uid="4908fe04-28a4-4313-88b5-480b871e1b1c"
CM034318.1	RepeatMasker	DNA/Ginger-1	20920747	20921361	1169	+	.	ID="RND-6_FAMILY-9942";Tend="1540";Tstart="903";shortTE="F";uid="ef4ba36f-21c3-4a1a-bb10-b5935d60c49b"
CM034318.1	RepeatMasker	Unknown	24646160	24646751	3165	+	.	ID="RND-5_FAMILY-5655";Tend="1550";Tstart="966";shortTE="F";uid="82239261-1781-4083-8dda-2b9523b44903"
CM034318.1	RepeatMasker	Retroposon?	15869692	15870756	4302	+	.	ID="RND-6_FAMILY-2975";Tend="2809";Tstart="1819";shortTE="F";uid="1b828b3e-a96c-43e4-9d8c-235fd1f51f56"
CM034318.1	RepeatMasker	DNA/Kolobok-E	31791539	31791800	1575	+	.	ID="RND-5_FAMILY-10510";Tend="1264";Tstart="1002";shortTE="F";uid="a0b255cf-5a85-408f-8243-bd580cf3cdf4"
CM034318.1	RepeatMasker	Retroposon?	20261015	20261315	1337	+	.	ID="RND-6_FAMILY-21867";Tend="2378";Tstart="2024";shortTE="F";uid="e99f5215-f5c4-4242-8af1-9caeb2d80e35"
CM034318.1	RepeatMasker	Unknown	23683712	23683962	1654	+	.	ID="RND-1_FAMILY-178";Tend="1197";Tstart="946";shortTE="F";uid="cbf1c186-3559-4243-8045-4bb4792886f1"
CM034318.1	RepeatMasker	DNA/hAT	32495278	32495451	433	+	.	ID="RND-1_FAMILY-508";Tend="969";Tstart="787";shortTE="F";uid="c66f9de5-c5c1-4f8a-ba13-ca2d2fca95be"
CM034318.1	RepeatMasker	DNA/hAT-Tip100	26284176	26284334	1009	+	.	ID="DNA8-6_AP";Tend="172";Tstart="1";shortTE="F";uid="cc7c522a-35e4-472c-972e-708e2e2aff8b"
CM034318.1	RepeatMasker	LINE/CR1	39394818	39394984	873	+	.	ID="RND-6_FAMILY-2246";Tend="1026";Tstart="862";shortTE="F";uid="0165c87f-b7dd-4832-af8d-2c51a247cf01"
CM034318.1	RepeatMasker	DNA/hAT-Tip100	15635529	15635885	1048	+	.	ID="RND-6_FAMILY-10387";Tend="1503";Tstart="1141";shortTE="F";uid="32c5bf03-c09a-4a4e-87a7-5b7453b5e1e4"
CM034318.1	RepeatMasker	Retroposon?	8458418	8458700	843	+	.	ID="RND-5_FAMILY-6649";Tend="2795";Tstart="2512";shortTE="F";uid="578f32a2-2107-4fdd-8e9a-3413928f591c"
CM034318.1	RepeatMasker	DNA/Ginger-1	34304290	34304799	3608	+	.	ID="RND-5_FAMILY-6062";Tend="1153";Tstart="647";shortTE="F";uid="be4aafd3-a08f-44ef-9ea4-b0ae3e22619d"
CM034318.1	RepeatMasker	DNA/Ginger-1	19853959	19854444	2154	+	.	ID="RND-5_FAMILY-6062";Tend="1860";Tstart="1390";shortTE="F";uid="5e9fbd3b-6fbc-4b8e-977e-2be06a96ef58"
CM034318.1	RepeatMasker	DNA	41720636	41720814	919	+	.	ID="RND-1_FAMILY-284";Tend="884";Tstart="709";shortTE="F";uid="4f120198-5044-441d-8520-5c762521b465"
CM034318.1	RepeatMasker	DNA/hAT-hAT19	28116888	28117075	1017	+	.	ID="DNA8-71_AP";Tend="199";Tstart="1";shortTE="F";uid="eb3edec4-61e0-4f59-bad4-acf557c58479"
CM034318.1	RepeatMasker	RC/Helitron	29489519	29489675	508	+	.	ID="RND-4_FAMILY-166";Tend="1478";Tstart="1292";shortTE="F";uid="3eeb236b-b7aa-4dab-a970-961c92883d73"
CM034318.1	RepeatMasker	Retroposon?	36204996	36206208	3917	+	.	ID="RND-6_FAMILY-15339";Tend="1382";Tstart="203";shortTE="F";uid="709a18cb-b928-4fe3-801f-aac9f83ab3b8"
CM034318.1	RepeatMasker	Unknown	18947003	18947302	2448	+	.	ID="RND-1_FAMILY-18";Tend="1262";Tstart="962";shortTE="F";uid="6e51395a-6e3d-4d37-9cdc-0f2190d6ebcd"
CM034318.1	RepeatMasker	LINE/I-Jockey	37079147	37079464	1560	+	.	ID="RND-1_FAMILY-401";Tend="5066";Tstart="4751";shortTE="F";uid="e2c02753-573e-4421-ad48-303644056389"
CM034318.1	RepeatMasker	DNA	36861897	36862011	662	+	.	ID="TTAA3_AP";Tend="116";Tstart="2";shortTE="F";uid="7baae99c-32a0-493d-811d-f8130ce3d833"
CM034318.1	RepeatMasker	DNA/Ginger-1	35981478	35983005	11707	+	.	ID="RND-6_FAMILY-646";Tend="2313";Tstart="806";shortTE="F";uid="b508e841-339e-449a-9149-2012f8089f46"
CM034318.1	RepeatMasker	Unknown	23774605	23774755	428	+	.	ID="RND-1_FAMILY-178";Tend="1142";Tstart="1001";shortTE="F";uid="084116a0-ab0d-4514-a7d0-afefaacc9dca"
CM034318.1	RepeatMasker	DNA/Kolobok-E	21457215	21460267	24679	+	.	ID="RND-5_FAMILY-401";Tend="5039";Tstart="2050";shortTE="F";uid="47d75177-1809-4702-bcd7-85edaadbb856"
CM034318.1	RepeatMasker	DNA/hAT	3634707	3635243	3843	+	.	ID="RND-1_FAMILY-45";Tend="1428";Tstart="863";shortTE="F";uid="d4348052-6c7e-4222-94af-f737c973e91d"
CM034318.1	RepeatMasker	DNA/Kolobok-E	3016779	3016923	896	+	.	ID="RND-5_FAMILY-10510";Tend="1330";Tstart="1187";shortTE="F";uid="083b4bb3-2f34-42ac-bfbd-8973b5b81fe8"
CM034318.1	RepeatMasker	DNA/Ginger-1	36373087	36373313	479	+	.	ID="RND-5_FAMILY-4248";Tend="2187";Tstart="1925";shortTE="F";uid="c47d2658-a3cd-48aa-be42-34936a74a21d"
CM034318.1	RepeatMasker	DNA	26757834	26757958	448	+	.	ID="RND-6_FAMILY-1001";Tend="2948";Tstart="2836";shortTE="F";uid="fa3d5723-bc7a-4ce6-83eb-9e1b28743e1b"
CM034318.1	RepeatMasker	Unknown	18640141	18640331	550	+	.	ID="RND-6_FAMILY-98";Tend="2783";Tstart="2613";shortTE="F";uid="77dd0f6e-9b87-4292-ba4a-0833fa7b9570"
CM034318.1	RepeatMasker	DNA/Kolobok-E	10285197	10285826	3967	+	.	ID="RND-5_FAMILY-367";Tend="1312";Tstart="706";shortTE="F";uid="56686acc-9392-474d-a963-cd300029b70f"
CM034318.1	RepeatMasker	DNA/Ginger-1	28709131	28709276	4072	+	.	ID="rnd-6_family-58578";Tend="1505";Tstart="22";shortTE="F";uid="803ad7ae-da24-4c08-b55b-3fc76714eb83"
CM034318.1	RepeatMasker	DNA	13741548	13741705	594	+	.	ID="dna4-2_ap";Tend="769";Tstart="610";shortTE="F";uid="34c922bd-df15-4911-9806-9b5a5d317fea"
CM034318.1	RepeatMasker	Retroposon?	5975428	5975686	440	+	.	ID="RND-6_FAMILY-35321";Tend="1480";Tstart="1222";shortTE="F";uid="1a74b26a-9273-4f53-990e-8c859be6caf4"
CM034318.1	RepeatMasker	DNA	38818318	38818733	2852	+	.	ID="TTAA3_AP";Tend="429";Tstart="3";shortTE="F";uid="507ac278-1394-41c5-b0eb-e13f3c27910b"
CM034318.1	RepeatMasker	Retroposon?	36924703	36924827	501	+	.	ID="RND-6_FAMILY-26162";Tend="723";Tstart="596";shortTE="F";uid="925c8143-8b36-4ddd-b11e-bfce3f4e21c8"
CM034318.1	RepeatMasker	Unknown	2947278	2947396	417	+	.	ID="RND-6_FAMILY-731";Tend="1194";Tstart="1078";shortTE="F";uid="bb4bb13c-4321-4c1f-b43e-778b0e5b1197"
CM034318.1	RepeatMasker	DNA	17196800	17197167	1965	+	.	ID="DNA8-46_AP";Tend="389";Tstart="1";shortTE="F";uid="a049665f-9923-4c6e-8f0c-116220cf4120"
CM034318.1	RepeatMasker	DNA	3265460	3266056	467	+	.	ID="dna4-1_ap";Tend="725";Tstart="130";shortTE="F";uid="158af762-2eeb-4dac-8061-65277670854e"
CM034318.1	RepeatMasker	Unknown	20768560	20768662	455	+	.	ID="RND-1_FAMILY-178";Tend="1104";Tstart="998";shortTE="F";uid="50c41c96-af35-4717-8e29-be116833b392"
CM034318.1	RepeatMasker	Retroposon?	2574878	2575223	1981	+	.	ID="RND-6_FAMILY-10695";Tend="1021";Tstart="675";shortTE="F";uid="ee29c6c3-ca96-41ef-bf85-da343403e46d"
CM034318.1	RepeatMasker	DNA/hAT-Tip100	14929855	14931911	10695	+	.	ID="rnd-6_family-5552";Tend="1990";Tstart="38";shortTE="F";uid="0674929b-170e-4620-a0ba-f7f55d8d332c"
CM034318.1	RepeatMasker	DNA	12679161	12679267	432	+	.	ID="RND-6_FAMILY-9092";Tend="282";Tstart="177";shortTE="F";uid="e773955b-fbe5-44d0-90dd-95ec7a9dd477"
CM034318.1	RepeatMasker	DNA/hAT-Tip100	27252521	27252876	875	+	.	ID="RND-6_FAMILY-7226";Tend="465";Tstart="98";shortTE="F";uid="c4f4ac18-9acf-4277-b4c9-21334e2b1cf4"
CM034318.1	RepeatMasker	DNA/hAT-Charlie	33869060	33869301	1265	+	.	ID="RND-6_FAMILY-20120";Tend="1200";Tstart="941";shortTE="F";uid="56d4b4b2-0319-4492-943e-3b23e434c48a"
CM034318.1	RepeatMasker	Unknown	15536488	15536623	513	+	.	ID="RND-4_FAMILY-362";Tend="1122";Tstart="965";shortTE="F";uid="980597d1-1091-4d13-aa70-204e960ceaac"
CM034318.1	RepeatMasker	Unknown	33903747	33904738	5766	+	.	ID="RND-6_FAMILY-14049";Tend="1363";Tstart="281";shortTE="F";uid="ad3dae88-aecc-4bab-8408-0d42ef472e5f"
CM034318.1	RepeatMasker	RC/Helitron	40606586	40607443	5962	+	.	ID="RND-1_FAMILY-182";Tend="1777";Tstart="920";shortTE="F";uid="db8e30dc-0ce3-475d-9018-fd0195a04332"
CM034318.1	RepeatMasker	DNA	8588236	8588483	782	+	.	ID="TTAA2C_AP";Tend="251";Tstart="1";shortTE="F";uid="b95afa3b-c251-4328-bfe9-c632bc30467d"
CM034318.1	RepeatMasker	DNA/TcMar-Pogo	28510950	28511113	967	+	.	ID="RND-6_FAMILY-3912";Tend="1111";Tstart="948";shortTE="F";uid="5f30c169-4112-4804-8135-582415f698ea"
CM034318.1	RepeatMasker	DNA/hAT-hAT19	13082724	13083568	6118	+	.	ID="RND-6_FAMILY-8033";Tend="2635";Tstart="1782";shortTE="F";uid="8ad31daf-27df-4d92-92a6-f7794e3986af"
CM034318.1	RepeatMasker	DNA/Ginger-1	30872555	30878605	48057	+	.	ID="RND-6_FAMILY-22636";Tend="5673";Tstart="1";shortTE="F";uid="74a1fe8e-4e92-4803-b4d8-3a89a25dc5f3"
CM034318.1	RepeatMasker	Retroposon?	17813159	17813660	2123	+	.	ID="RND-5_FAMILY-8059";Tend="1224";Tstart="693";shortTE="F";uid="02c2ec91-18f7-42d5-8837-ba17152a1a76"
CM034318.1	RepeatMasker	DNA/Sola-1	20490161	20490489	2562	+	.	ID="SOLA1N-1_AP";Tend="330";Tstart="1";shortTE="F";uid="85f64e7d-f727-4cc3-95d9-1e4cf48b0b99"
CM034318.1	RepeatMasker	Retroposon?	15868994	15869609	1701	+	.	ID="RND-6_FAMILY-2975";TEgroup="ctg_3%7CRND-6_FAMILY-2975%7C1";Tend="1845";Tstart="1076";shortTE="F";uid="0c4ed86d-f714-446f-92be-0192e109773b"
CM034318.1	RepeatMasker	RC/Helitron	31665567	31665704	465	+	.	ID="RND-6_FAMILY-806";Tend="1090";Tstart="944";shortTE="F";uid="c98621ff-3232-4a1e-96f3-1ebb580c0b47"
CM034318.1	RepeatMasker	LINE/I	17463746	17464956	10023	+	.	ID="RND-6_FAMILY-5074";Tend="5937";Tstart="4730";shortTE="F";uid="db76af49-c2c7-4375-a010-4d2b57c0f0ce"
CM034318.1	RepeatMasker	DNA/Kolobok-E	14429011	14431760	21525	+	.	ID="rnd-5_family-401";Tend="5816";Tstart="3108";shortTE="F";uid="0fabe3d3-f8e1-4630-be6a-be5f805f4aa5"
CM034318.1	RepeatMasker	Retroposon?	973711	974257	2766	+	.	ID="RND-6_FAMILY-10695";Tend="1206";Tstart="651";shortTE="F";uid="81ed67b2-51e3-4321-bda4-bb29a6334973"
CM034318.1	RepeatMasker	DNA	37531452	37531790	1736	+	.	ID="DNAX-2_AP";Tend="340";Tstart="1";shortTE="F";uid="c6bc0746-bd04-4dfe-acf0-0ab297e0a9eb"
CM034318.1	RepeatMasker	DNA/hAT?	33096474	33096666	700	+	.	ID="RND-1_FAMILY-123";Tend="2131";Tstart="1958";shortTE="F";uid="a24323d3-c3b0-4a21-9daa-bda8619b7c25"
CM034318.1	RepeatMasker	DNA/hAT-Charlie	40085436	40085729	2000	+	.	ID="DNA8-104_AP";Tend="340";Tstart="37";shortTE="F";uid="c15deeb7-9fa7-4158-b762-6e2f28f8eb32"
CM034318.1	RepeatMasker	Unknown	32970766	32971054	798	+	.	ID="RND-5_FAMILY-3461";TEgroup="ctg_3%7CRND-5_FAMILY-3461%7C1";Tend="1685";Tstart="962";shortTE="F";uid="9764202d-7ce2-4ead-b9c3-03cf6c1b36f0"
CM034318.1	RepeatMasker	RC/Helitron	18658961	18659331	983	+	.	ID="HELITRON-1_AP";Tend="2907";Tstart="2528";shortTE="F";uid="f6ea04ba-8cd7-49f7-a019-6cfba6075c6b"
CM034318.1	RepeatMasker	DNA	29877258	29878010	2611	+	.	ID="DNA4-2_AP";Tend="769";Tstart="1";shortTE="F";uid="e88dbddf-03e4-47cb-b9bb-94ebb55476e8"
CM034318.1	RepeatMasker	DNA/Kolobok-E	29308727	29308917	450	+	.	ID="RND-5_FAMILY-77";Tend="1221";Tstart="1024";shortTE="F";uid="2aa49946-cc85-4ddc-aafa-5e28fcd0dc32"
CM034318.1	RepeatMasker	Unknown	15270217	15270498	1712	+	.	ID="RND-1_FAMILY-17";Tend="1215";Tstart="936";shortTE="F";uid="fe51ee39-f26b-4b0c-af44-fcb0207f831a"
CM034318.1	RepeatMasker	DNA/Kolobok-E	11095319	11095469	594	+	.	ID="RND-5_FAMILY-4371";Tend="907";Tstart="761";shortTE="F";uid="0defeb42-7876-462b-8da0-5a3c5d9b3cfb"
CM034318.1	RepeatMasker	DNA	10176401	10176694	433	+	.	ID="DNA4-3_AP";Tend="550";Tstart="268";shortTE="F";uid="90a51aad-008c-41e8-a7c5-a3231441b9fc"
CM034318.1	RepeatMasker	LINE/R1	11916427	11916596	919	+	.	ID="RND-1_FAMILY-110";Tend="1636";Tstart="1490";shortTE="F";uid="a17dfc68-d9f4-43d4-ac9e-0d3c4f5c698a"
CM034318.1	RepeatMasker	Unknown	38275524	38276004	3313	+	.	ID="RND-6_FAMILY-3037";Tend="1358";Tstart="875";shortTE="F";uid="fb521925-20a5-4ff2-8b0f-4fd93939bd9a"
CM034318.1	RepeatMasker	DNA/hAT-hAT19	6763826	6764004	554	+	.	ID="RND-6_FAMILY-8033";Tend="2400";Tstart="2229";shortTE="F";uid="0c3b66da-c16f-4ba3-bb52-065ebbf893e7"
CM034318.1	RepeatMasker	DNA/hAT-hAT19	8219720	8219870	589	+	.	ID="RND-6_FAMILY-2496";Tend="1149";Tstart="942";shortTE="F";uid="c274e2cd-5eff-4292-8611-913ec12b5577"
CM034318.1	RepeatMasker	Unknown	35056085	35056345	710	+	.	ID="RND-1_FAMILY-178";Tend="1177";Tstart="945";shortTE="F";uid="e801838b-f81b-4e14-9bfa-0067a59a41c1"
CM034318.1	RepeatMasker	Retroposon?	28487479	28488343	1748	+	.	ID="RND-6_FAMILY-26162";Tend="893";Tstart="72";shortTE="F";uid="4c947583-68a8-4705-aa26-f34672618bae"
CM034318.1	RepeatMasker	DNA	35112041	35112607	2050	+	.	ID="TTAA18_AP";Tend="560";Tstart="9";shortTE="F";uid="aabf3db9-106a-459e-9bc8-e6e2163d3114"
CM034318.1	RepeatMasker	DNA	8986030	8986341	2197	+	.	ID="TTAA3B_AP";Tend="436";Tstart="125";shortTE="F";uid="32ae08aa-a21b-409e-911e-70574d36a0a8"
CM034318.1	RepeatMasker	Unknown	1461790	1462133	2575	+	.	ID="RND-1_FAMILY-18";Tend="1242";Tstart="899";shortTE="F";uid="46c15e4b-0b6a-4e4b-bc6e-c5ad9fafa56c"
CM034318.1	RepeatMasker	Unknown	905747	906115	2869	+	.	ID="RND-1_FAMILY-21";Tend="1288";Tstart="921";shortTE="F";uid="afa1e6ca-5d8f-4058-8d06-9f18f3aaa988"
CM034318.1	RepeatMasker	RC/Helitron	9605115	9605367	1772	+	.	ID="RND-6_FAMILY-5077";Tend="1772";Tstart="1517";shortTE="F";uid="8f8de5cb-055f-4428-a047-78faf0c8fb08"
CM034318.1	RepeatMasker	DNA/TcMar-m44	11972147	11972273	742	+	.	ID="marinern-2_ap";Tend="128";Tstart="1";shortTE="F";uid="5af9d27f-e0d5-4cc0-8741-7bd696ee26bc"
CM034318.1	RepeatMasker	DNA/Kolobok-E	31707121	31707299	496	+	.	ID="RND-6_FAMILY-9224";Tend="275";Tstart="132";shortTE="F";uid="048436f7-39a0-4820-86ae-e3d5528a5b19"
CM034318.1	RepeatMasker	DNA	36229324	36229708	1377	+	.	ID="ttaa3c_ap";Tend="421";Tstart="56";shortTE="F";uid="1792e6ff-1b8e-4e78-b212-d802d29d9662"
CM034318.1	RepeatMasker	RC/Helitron	33289131	33289361	1625	+	.	ID="RND-1_FAMILY-258";Tend="750";Tstart="528";shortTE="F";uid="5bfa4878-86a7-499e-8b47-89ab8f82cea8"
CM034318.1	RepeatMasker	DNA/hAT-Tip100	30982685	30983219	1309	+	.	ID="RND-6_FAMILY-10387";Tend="1625";Tstart="1141";shortTE="F";uid="2fc555a6-6977-4e80-b95a-db858c16eddf"
CM034318.1	RepeatMasker	DNA	33272308	33272767	2211	+	.	ID="DNA4-2_AP";Tend="485";Tstart="27";shortTE="F";uid="a4a58e25-dde5-4a22-bfee-cf77acb07127"
CM034318.1	RepeatMasker	DNA/hAT-hAT19	633410	633615	1590	+	.	ID="RND-1_FAMILY-224";Tend="1310";Tstart="1104";shortTE="F";uid="35c44f42-ec1b-4b51-824a-70f8ad7b5910"
CM034318.1	RepeatMasker	DNA/Sola-1	38034730	38035032	1837	+	.	ID="SOLA1N-1_AP";Tend="331";Tstart="1";shortTE="F";uid="675896bf-d6bf-40cc-af1c-36303d3a5db4"
CM034318.1	RepeatMasker	DNA/hAT-Tip100	25878306	25878474	918	+	.	ID="RND-6_FAMILY-20770";Tend="1052";Tstart="891";shortTE="F";uid="9afcab64-c68a-49fc-b8db-b3f917f22f5c"
CM034318.1	RepeatMasker	RC/Helitron	37696028	37696170	443	+	.	ID="RND-1_FAMILY-29";Tend="1479";Tstart="1331";shortTE="F";uid="d5250477-4efd-4c4a-b533-90d6fdbed9a4"
CM034318.1	RepeatMasker	RC/Helitron	9272839	9273240	3016	+	.	ID="RND-6_FAMILY-12854";Tend="1244";Tstart="843";shortTE="F";uid="02461aee-d979-475a-b2fa-c3afee3fe104"
CM034318.1	RepeatMasker	DNA/Ginger-1	30155946	30157455	10123	+	.	ID="RND-6_FAMILY-11006";Tend="2350";Tstart="812";shortTE="F";uid="0562a905-83ac-40f9-b3cc-65a6375042a8"
CM034318.1	RepeatMasker	DNA	2988897	2989321	2137	+	.	ID="TTAA2_AP";Tend="426";Tstart="13";shortTE="F";uid="eac81ad8-6325-4a19-a485-2f6a937874b9"
CM034318.1	RepeatMasker	Unknown	39915122	39915230	490	+	.	ID="RND-6_FAMILY-5964";Tend="1361";Tstart="1247";shortTE="F";uid="a7401f68-7c60-4e0d-b50a-ad8fbd9459d8"
CM034318.1	RepeatMasker	DNA/Kolobok-E	22107105	22107502	597	+	.	ID="rnd-5_family-3722";Tend="4007";Tstart="3820";shortTE="F";uid="64ff9d8e-44fe-4c59-a37b-582f21828d4b"
CM034318.1	RepeatMasker	DNA/MULE-MuDR	18517850	18517985	868	+	.	ID="DNA8-28B_AP";Tend="859";Tstart="704";shortTE="F";uid="9276692b-df03-4aa9-b27e-1bb88dd156be"
CM034318.1	RepeatMasker	Retroposon?	37738474	37738680	1276	+	.	ID="RND-6_FAMILY-10695";Tend="858";Tstart="649";shortTE="F";uid="a5faf7f8-775a-40ca-8314-5a77f5552a0e"
CM034318.1	RepeatMasker	DNA/hAT-hAT19	870291	871200	5807	+	.	ID="RND-6_FAMILY-8033";Tend="2688";Tstart="1782";shortTE="F";uid="d1dd2ad0-28f1-467e-a62d-74c0789b30d4"
CM034318.1	RepeatMasker	DNA/hAT	36274876	36275125	1355	+	.	ID="RND-6_FAMILY-4018";Tend="1201";Tstart="959";shortTE="F";uid="70397403-4ce8-4199-8d20-076e9d433f51"
CM034318.1	RepeatMasker	DNA/Ginger-1	10664728	10665216	2949	+	.	ID="RND-5_FAMILY-6062";Tend="1115";Tstart="650";shortTE="F";uid="8070fedf-af5d-4a52-868a-c2769e119b17"
CM034318.1	RepeatMasker	DNA	16592482	16592737	548	+	.	ID="DNA4-3_AP";Tend="619";Tstart="369";shortTE="F";uid="e3f71e04-249a-4739-9ff2-75bf7f3092ef"
CM034318.1	RepeatMasker	DNA/Ginger-1	8344930	8345163	405	+	.	ID="RND-6_FAMILY-9942";Tend="942";Tstart="704";shortTE="F";uid="674e91d0-8080-4407-868e-02dbaff37c4b"
CM034318.1	RepeatMasker	DNA/Kolobok-E	1485059	1485957	6132	+	.	ID="RND-6_FAMILY-1722";Tend="2562";Tstart="1643";shortTE="F";uid="d480375a-62cc-42ff-b4c5-5401dd588a52"
CM034318.1	RepeatMasker	Unknown	4469294	4469399	807	+	.	ID="RND-5_FAMILY-1313";Tend="1075";Tstart="971";shortTE="F";uid="6d14b12f-adae-4b54-93e6-e81f4f54b4c7"
CM034318.1	RepeatMasker	Unknown	5420984	5421277	439	+	.	ID="RND-5_FAMILY-1479";Tend="1065";Tstart="777";shortTE="F";uid="ccdd818f-64fd-48cb-8bf1-a80fc7bc8af3"
CM034318.1	RepeatMasker	Retroposon?	3350764	3351149	2233	+	.	ID="RND-6_FAMILY-13193";Tend="1250";Tstart="846";shortTE="F";uid="40890dc0-e709-414c-8377-9301c733ef71"
CM034318.1	RepeatMasker	RC/Helitron	12290512	12290765	1996	+	.	ID="RND-5_FAMILY-4634";Tend="1230";Tstart="968";shortTE="F";uid="e7041db5-9bfe-4108-b96b-5ae0a98e4943"
CM034318.1	RepeatMasker	DNA/Ginger-1	12081824	12082112	1232	+	.	ID="RND-6_FAMILY-1577";Tend="1202";Tstart="911";shortTE="F";uid="b12cff50-773c-4341-83da-17af782d15a9"
CM034318.1	RepeatMasker	DNA/Ginger-1	7955145	7955386	566	+	.	ID="RND-6_FAMILY-9942";Tend="1156";Tstart="917";shortTE="F";uid="7d9da070-e79c-4fd3-9329-ab5e307af642"
CM034318.1	RepeatMasker	LINE/I-Jockey	36444277	36444542	483	+	.	ID="RND-1_FAMILY-79";Tend="5137";Tstart="4872";shortTE="F";uid="e625faff-f34d-44e9-a48d-df793d38f590"
CM034318.1	RepeatMasker	Retroposon?	17155641	17155848	806	+	.	ID="RND-6_FAMILY-13777";Tend="5736";Tstart="5535";shortTE="F";uid="d698dd7d-eb38-4fc4-9c00-65067ac90c45"
CM034318.1	RepeatMasker	DNA/hAT	12572453	12573163	4693	+	.	ID="RND-1_FAMILY-61";Tend="7306";Tstart="6608";shortTE="F";uid="bcc5927a-ae16-44fd-8aac-2fc6dce6b59c"
CM034318.1	RepeatMasker	DNA/Kolobok-E	29713860	29714167	790	+	.	ID="RND-6_FAMILY-12456";Tend="3798";Tstart="3507";shortTE="F";uid="aed7377a-9af0-470d-883b-95cccffcd70c"
CM034318.1	RepeatMasker	LINE/I-Jockey	8331592	8331737	840	+	.	ID="RND-6_FAMILY-2303";Tend="1548";Tstart="1406";shortTE="F";uid="c62bebfe-0312-444a-b7ee-c84200fffb94"
CM034318.1	RepeatMasker	Unknown	12671697	12671977	1584	+	.	ID="RND-1_FAMILY-17";Tend="1213";Tstart="937";shortTE="F";uid="a7aeaf38-8d6c-4165-81fd-b8045b3603f0"
CM034318.1	RepeatMasker	Retroposon?	13746847	13747120	425	+	.	ID="RND-6_FAMILY-30965";Tend="1428";Tstart="1165";shortTE="F";uid="9ee3bf65-c276-4cac-8c56-1919c3dde3f8"
CM034318.1	RepeatMasker	DNA/hAT-hAT19	16873806	16873981	790	+	.	ID="RND-6_FAMILY-8033";Tend="1957";Tstart="1778";shortTE="F";uid="a86a6ced-01c8-4e6d-bd5c-ce56f740779e"
CM034318.1	RepeatMasker	Retroposon?	23664333	23664797	1293	+	.	ID="RND-6_FAMILY-13511";Tend="1365";Tstart="854";shortTE="F";uid="4a5fdb38-0baa-4332-8dfc-900ea6eb3aef"
CM034318.1	RepeatMasker	DNA/TcMar-Tc1	3000904	3001764	6988	+	.	ID="RND-6_FAMILY-7699";Tend="1468";Tstart="599";shortTE="F";uid="d7168da7-2c2d-49d2-ab3a-ca9d715b1df5"
CM034318.1	RepeatMasker	DNA/MULE-MuDR	37655438	37655650	1453	+	.	ID="RND-5_FAMILY-2258";Tend="1617";Tstart="1405";shortTE="F";uid="219e6dbe-f2ab-4842-98c7-42f406703359"
CM034318.1	RepeatMasker	DNA/Kolobok-E	7346636	7346859	417	+	.	ID="KOLOBOKE-3_AP";Tend="3846";Tstart="3625";shortTE="F";uid="364527ce-7de2-4c06-affe-899e6a31cd40"
CM034318.1	RepeatMasker	Unknown	13189384	13189902	541	+	.	ID="RND-5_FAMILY-3575";TEgroup="ctg_3%7CRND-5_FAMILY-3575%7C1";Tend="1493";Tstart="778";shortTE="F";uid="74abea76-485d-4d02-937c-ee760a8286b1"
CM034318.1	RepeatMasker	Unknown	37836671	37836814	650	+	.	ID="RND-1_FAMILY-17";Tend="1219";Tstart="1078";shortTE="F";uid="ba29f2e0-8467-49a2-bcf7-e6a270bbf056"
CM034318.1	RepeatMasker	Retroposon?	875085	875222	1182	+	.	ID="RND-6_FAMILY-6210";Tend="3880";Tstart="3740";shortTE="F";uid="fed9bc15-1a85-42c0-8d14-e83b112a23f0"
CM034318.1	RepeatMasker	Retroposon?	36121540	36121762	436	+	.	ID="SINE2-2_AP";Tend="271";Tstart="34";shortTE="F";uid="e103633d-e721-4610-94d8-c3f923e13104"
CM034318.1	RepeatMasker	DNA	7406686	7406937	990	+	.	ID="RND-4_FAMILY-1023";Tend="1846";Tstart="1581";shortTE="F";uid="18016792-1208-44fc-97a9-9b608b702640"
CM034318.1	RepeatMasker	DNA/hAT-hAT19	41318301	41318490	1129	+	.	ID="RND-4_FAMILY-600";Tend="2425";Tstart="2225";shortTE="F";uid="5d68ba63-7998-489a-8c16-4863eee4b16d"
CM034318.1	RepeatMasker	DNA/Ginger-1	3798278	3798762	3370	+	.	ID="RND-6_FAMILY-1577";Tend="1413";Tstart="937";shortTE="F";uid="e6d4aa82-bd7d-4f08-add8-47bd5e4ad1eb"
CM034318.1	RepeatMasker	DNA/hAT	38845818	38846018	1595	+	.	ID="RND-5_FAMILY-2849";Tend="1362";Tstart="1162";shortTE="F";uid="c42fe293-4fc4-416c-904b-24ca844b17c5"
CM034318.1	RepeatMasker	Unknown	38999483	38999740	1636	+	.	ID="RND-1_FAMILY-178";Tend="1181";Tstart="932";shortTE="F";uid="a4aa2af8-22d8-442b-a0c7-a8fce6040ddc"
CM034318.1	RepeatMasker	DNA	35905770	35906089	1856	+	.	ID="TTAA20_AP";Tend="388";Tstart="1";shortTE="F";uid="3e43580b-4bf9-4bd4-afb1-b48c2918d792"
CM034318.1	RepeatMasker	DNA/Kolobok-E	20537745	20537924	437	+	.	ID="RND-6_FAMILY-19774";Tend="543";Tstart="393";shortTE="F";uid="ff93791c-dd2c-48c8-aaab-6435b6347c5c"
CM034318.1	RepeatMasker	Retroposon?	41532962	41534070	3498	+	.	ID="RND-6_FAMILY-10695";Tend="2374";Tstart="238";shortTE="F";uid="87cfc402-5d3d-4cdb-8964-2e806c823dcc"
CM034318.1	RepeatMasker	DNA/Kolobok-E	27755215	27755470	1287	+	.	ID="RND-5_FAMILY-4371";Tend="1031";Tstart="763";shortTE="F";uid="bea81668-14f7-4fa2-a363-eebf40a6876b"
CM034318.1	RepeatMasker	Unknown	26055133	26055387	1875	+	.	ID="RND-1_FAMILY-295";Tend="1218";Tstart="957";shortTE="F";uid="f60fea9e-28e5-4b60-972d-58f0691a268a"
CM034318.1	RepeatMasker	DNA/Ginger-1	2277137	2278583	10263	+	.	ID="RND-5_FAMILY-6062";Tend="2122";Tstart="649";shortTE="F";uid="92d1768b-26da-442b-a10a-a391b8682e13"
CM034318.1	RepeatMasker	DNA	40453356	40453722	2057	+	.	ID="TTAA3B_AP";Tend="435";Tstart="1";shortTE="F";uid="d2d9f70a-ccad-431c-a1c2-eca14ed8a4e7"
CM034318.1	RepeatMasker	Unknown	38252667	38255521	22564	+	.	ID="RND-5_FAMILY-1764";Tend="2946";Tstart="148";shortTE="F";uid="42f60a8f-7757-455a-b09e-65d743630ef2"
CM034318.1	RepeatMasker	DNA	3877117	3877581	2710	+	.	ID="DNAX-2_AP";Tend="467";Tstart="5";shortTE="F";uid="9cdacd86-4ba7-4e80-ac79-ce31403bf459"
CM034318.1	RepeatMasker	Retroposon?	40457750	40458577	5059	+	.	ID="RND-1_FAMILY-281";Tend="1049";Tstart="198";shortTE="F";uid="afafc1a0-da13-465f-9bc4-182bac6b877d"
CM034318.1	RepeatMasker	DNA/Ginger-1	1786108	1787598	12697	+	.	ID="RND-6_FAMILY-13191";Tend="2325";Tstart="835";shortTE="F";uid="993b7006-9ca7-4124-974e-ee3f7194b91a"
CM034318.1	RepeatMasker	DNA	28638632	28639145	890	+	.	ID="DNA4-2_AP";Tend="769";Tstart="248";shortTE="F";uid="67b9424b-04ed-43df-9435-ab0b3420b5e1"
CM034318.1	RepeatMasker	Unknown	23321591	23321786	489	+	.	ID="RND-6_FAMILY-6675";Tend="1551";Tstart="1334";shortTE="F";uid="a11d39d5-590f-414e-be4d-e12ba1638e26"
CM034318.1	RepeatMasker	DNA/MULE-MuDR	11099313	11099477	1068	+	.	ID="RND-6_FAMILY-2359";Tend="4898";Tstart="4286";shortTE="F";uid="c1157581-1fbe-463b-8d35-21741bbbb7d2"
CM034318.1	RepeatMasker	DNA	1687940	1688699	443	+	.	ID="dna4-2_ap";TEgroup="ctg_3%7Cdna4-2_ap%7C1";Tend="672";Tstart="8";shortTE="T";uid="0cc38861-75a3-4e89-ac46-d9d82d177a76"
CM034318.1	RepeatMasker	DNA/TcMar-m44	7033953	7034192	1297	+	.	ID="MARINERN-1B_AP";Tend="243";Tstart="2";shortTE="F";uid="1ce25d42-1ebb-46eb-80d2-21948ec9a06e"
CM034318.1	RepeatMasker	Unknown	17658418	17667779	28679	+	.	ID="RND-1_FAMILY-0";Tend="7779";Tstart="87";shortTE="F";uid="e06ce7e7-24fc-43d6-9b1c-e731328c0717"
CM034318.1	RepeatMasker	Unknown	33207732	33208066	1760	+	.	ID="RND-1_FAMILY-17";Tend="1227";Tstart="854";shortTE="F";uid="f7579228-281c-48ab-8363-9d5ac1f9e6ac"
CM034318.1	RepeatMasker	Unknown	36237297	36237473	696	+	.	ID="RND-6_FAMILY-11416";Tend="1114";Tstart="938";shortTE="F";uid="326f2abe-c6b6-4a7e-a631-cf06be82c10f"
CM034318.1	RepeatMasker	DNA/hAT-Tip100	13844129	13844278	544	+	.	ID="DNA8-6_AP";Tend="165";Tstart="1";shortTE="F";uid="9f1a0e80-8f8d-4841-8e4e-400ea57af9a5"
CM034318.1	RepeatMasker	DNA	39842011	39842368	553	+	.	ID="TTAA2C_AP";Tend="417";Tstart="1";shortTE="F";uid="e4427986-758f-466b-99f5-e0939ecb7880"
CM034318.1	RepeatMasker	DNA/hAT?	23086438	23086556	429	+	.	ID="RND-6_FAMILY-7631";Tend="1378";Tstart="1258";shortTE="F";uid="8f64604d-7b8a-4e14-9e69-1a7f15c2693c"
CM034318.1	RepeatMasker	DNA	40625052	40625254	400	+	.	ID="DNA4-3_AP";Tend="357";Tstart="145";shortTE="F";uid="ce48762c-c39a-4a27-a05b-2d42ded14502"
CM034318.1	RepeatMasker	DNA/hAT-Tip100	24811583	24812447	1979	+	.	ID="DNA8-107_AP";TEgroup="ctg_3%7CDNA8-107_AP%7C2";Tend="1000";Tstart="1";shortTE="F";uid="a823b0ba-bac9-4847-ba49-6a4d7423fbb2"
CM034318.1	RepeatMasker	DNA/hAT-Tip100	40064462	40064580	659	+	.	ID="DNA8-89_AP";Tend="292";Tstart="173";shortTE="F";uid="2ebc3e22-ac03-4ae3-82bc-95059527eda9"
CM034318.1	RepeatMasker	DNA	24138806	24141293	28298	+	.	ID="RND-1_FAMILY-56";Tend="3917";Tstart="1448";shortTE="F";uid="54ed7910-d6a4-4d45-bb43-24d8c088dd35"
CM034318.1	RepeatMasker	DNA	3192210	3193124	515	+	.	ID="RND-5_FAMILY-3782";TEgroup="ctg_3%7CRND-5_FAMILY-3782%7C1";Tend="1489";Tstart="906";shortTE="T";uid="b643b949-39d7-4024-9958-58e5137cf46e"
CM034318.1	RepeatMasker	DNA/hAT-Charlie	30716395	30716530	453	+	.	ID="DNA8-72_AP";Tend="131";Tstart="2";shortTE="F";uid="b83944c2-bbbb-4b93-91ed-afadaf69ffaf"
CM034318.1	RepeatMasker	DNA/Kolobok-E	19843282	19843514	598	+	.	ID="RND-5_FAMILY-2296";Tend="1226";Tstart="995";shortTE="F";uid="ef5566be-7f8f-463b-accb-c3f53899aba8"
CM034318.1	RepeatMasker	DNA/Kolobok-E	31698589	31698790	854	+	.	ID="RND-1_FAMILY-238";Tend="3329";Tstart="2743";shortTE="F";uid="fdb0aa3b-3b5d-47d9-abaf-000b40239867"
CM034318.1	RepeatMasker	Retroposon?	604884	605030	1196	+	.	ID="RND-6_FAMILY-6209";Tend="3915";Tstart="3772";shortTE="F";uid="a498515c-22fc-45ff-afbf-691ce326a080"
CM034318.1	RepeatMasker	Retroposon?	12319894	12320808	3851	+	.	ID="RND-6_FAMILY-10695";Tend="1686";Tstart="628";shortTE="F";uid="be0feeb2-dbe7-458d-a82b-69f3816f8601"
CM034318.1	RepeatMasker	DNA/hAT-Tip100	8393800	8394431	1049	+	.	ID="HAT-N16_AP";TEgroup="ctg_3%7CHAT-N16_AP%7C1";Tend="564";Tstart="74";shortTE="F";uid="067ba8ee-d7c7-41ae-895a-04ef6f3ba7ad"
CM034318.1	RepeatMasker	DNA/Ginger	39156366	39157128	5273	+	.	ID="RND-5_FAMILY-7453";Tend="1737";Tstart="898";shortTE="F";uid="4b44a7ba-98b9-4add-b495-684ec117a1e9"
CM034318.1	RepeatMasker	DNA/Ginger-1	12006660	12006983	844	+	.	ID="RND-6_FAMILY-8667";Tend="1848";Tstart="1524";shortTE="F";uid="70a29e1c-70da-48cd-b640-22d6fea4b2c2"
CM034318.1	RepeatMasker	Unknown	3706742	3707473	5583	+	.	ID="RND-1_FAMILY-66";Tend="1680";Tstart="955";shortTE="F";uid="4581f264-8f29-45e6-a386-0113b02d5548"
CM034318.1	RepeatMasker	RC/Helitron	41056345	41057014	4080	+	.	ID="RND-1_FAMILY-24";Tend="1609";Tstart="902";shortTE="F";uid="d371d9b2-5602-4911-9dcc-1ef8ef28cde9"
CM034318.1	RepeatMasker	LINE/I-Jockey	21101226	21102139	917	+	.	ID="RND-6_FAMILY-9837";Tend="1995";Tstart="1122";shortTE="F";uid="4158489c-0edf-4a29-91a1-896016c1c075"
CM034318.1	RepeatMasker	Retroposon?	10351593	10352144	808	+	.	ID="RND-6_FAMILY-6702";Tend="907";Tstart="418";shortTE="F";uid="64c9ee4a-3ce0-44fa-bba8-6c6263688e88"
CM034318.1	RepeatMasker	DNA/Kolobok-E	13368455	13369320	5754	+	.	ID="RND-6_FAMILY-1722";Tend="2564";Tstart="1637";shortTE="F";uid="e8c4dff9-d412-4cf1-979c-d8ac3375ad6f"
CM034318.1	RepeatMasker	DNA	20011762	20011987	1265	+	.	ID="TTAA2D_AP";Tend="431";Tstart="183";shortTE="F";uid="ca045548-950f-42d7-b358-27d494181505"
CM034318.1	RepeatMasker	LINE/I-Jockey	28141704	28142518	6946	+	.	ID="RND-1_FAMILY-135";Tend="1896";Tstart="1071";shortTE="F";uid="39d52305-2327-47f2-bb87-cb453eb637e4"
CM034318.1	RepeatMasker	RC/Helitron	7630761	7631160	1709	+	.	ID="RND-6_FAMILY-22903";Tend="1710";Tstart="1318";shortTE="F";uid="07b5a482-da1f-46fb-8d35-a77e4aa3ff1a"
CM034318.1	RepeatMasker	Unknown	35338638	35339315	3758	+	.	ID="RND-4_FAMILY-882";Tend="1567";Tstart="882";shortTE="F";uid="ae121c02-0398-4654-8c7d-4b8f17a24320"
CM034318.1	RepeatMasker	DNA/Kolobok-E	18691879	18692060	639	+	.	ID="RND-6_FAMILY-13779";Tend="5070";Tstart="4871";shortTE="F";uid="c07f1087-cc84-40a8-bfe5-7463f5bbe521"
CM034318.1	RepeatMasker	DNA	18669850	18669999	731	+	.	ID="dna3-4_ap";Tend="294";Tstart="9";shortTE="F";uid="44feb2a8-c533-4ea4-825b-23727670944f"
CM034318.1	RepeatMasker	DNA/hAT-hAT19	7029636	7029818	644	+	.	ID="RND-6_FAMILY-12053";Tend="1252";Tstart="1080";shortTE="F";uid="fe7b7767-891d-471e-88d5-4b1d0566399f"
CM034318.1	RepeatMasker	RC/Helitron	25552638	25552792	491	+	.	ID="RND-1_FAMILY-29";Tend="1503";Tstart="1314";shortTE="F";uid="265d4900-71cc-482c-8bda-9a46525ec76e"
CM034318.1	RepeatMasker	Unknown	28654972	28655072	525	+	.	ID="RND-6_FAMILY-10321";Tend="724";Tstart="627";shortTE="F";uid="35c22471-1387-4634-9f7c-26cd9a1e9bba"
CM034318.1	RepeatMasker	DNA	32166595	32166791	849	+	.	ID="DNA4-2_AP";Tend="769";Tstart="578";shortTE="F";uid="4a836eb5-8639-49ab-81c5-e9e54a7cc7c3"
CM034318.1	RepeatMasker	DNA/Ginger-1	7068147	7068419	623	+	.	ID="RND-5_FAMILY-6062";Tend="1882";Tstart="1609";shortTE="F";uid="745f43f9-2731-4834-b70b-4536b87168b9"
CM034318.1	RepeatMasker	DNA	34370875	34371243	838	+	.	ID="RND-5_FAMILY-3782";TEgroup="ctg_3%7CRND-5_FAMILY-3782%7C2";Tend="1485";Tstart="906";shortTE="F";uid="37405e15-e22b-440a-9d9b-13151835569b"
CM034318.1	RepeatMasker	LINE/I-Jockey	37015771	37017950	13890	+	.	ID="RND-6_FAMILY-1297";Tend="1976";Tstart="1";shortTE="F";uid="46b1e467-caba-4b41-a4cb-57bffd73c2e5"
CM034318.1	RepeatMasker	DNA/hAT	31195378	31195522	434	+	.	ID="RND-6_FAMILY-6755";Tend="847";Tstart="701";shortTE="F";uid="72012fcb-51e2-47fd-a31b-03cf0c1033b4"
CM034318.1	RepeatMasker	DNA/Kolobok-T2	20979835	20980207	2585	+	.	ID="RND-1_FAMILY-169";Tend="1378";Tstart="1038";shortTE="F";uid="424a6408-9147-493b-95a9-1f68bdfe1724"
CM034318.1	RepeatMasker	DNA/hAT-hAT19	11461250	11462871	4779	+	.	ID="RND-1_FAMILY-168";Tend="1757";Tstart="2";shortTE="F";uid="874923ff-20b8-4874-984f-bbe9bcafc106"
CM034318.1	RepeatMasker	DNA/Ginger-1	28863093	28864539	11032	+	.	ID="RND-6_FAMILY-439";Tend="2243";Tstart="779";shortTE="F";uid="81124874-23ee-476e-845d-e596e9e602de"
CM034318.1	RepeatMasker	DNA	10810113	10810647	1156	+	.	ID="DNA4-2_AP";Tend="559";Tstart="1";shortTE="F";uid="b07adcc3-c7ef-4aad-8cd8-991cf0edb192"
CM034318.1	RepeatMasker	Unknown	25829124	25829302	1050	+	.	ID="RND-1_FAMILY-440";Tend="2593";Tstart="2423";shortTE="F";uid="1923870c-2197-4156-bdc6-fc6543064290"
CM034318.1	RepeatMasker	Retroposon?	38628850	38628993	749	+	.	ID="RND-6_FAMILY-6210";Tend="5317";Tstart="5159";shortTE="F";uid="f42d259a-f523-47be-b8ef-287d94493da5"
CM034318.1	RepeatMasker	DNA	15949636	15950127	2654	+	.	ID="RND-6_FAMILY-1863";Tend="1389";Tstart="920";shortTE="F";uid="ffef9b82-938b-4e41-a801-f198f7b6fd12"
CM034318.1	RepeatMasker	DNA/P	4053990	4054253	891	+	.	ID="DNA8-26_AP";Tend="252";Tstart="8";shortTE="F";uid="9b1b0c8d-2e23-4f7c-b325-1a8e1a73df1c"
CM034318.1	RepeatMasker	DNA	3547243	3547409	555	+	.	ID="DNA4-2_AP";Tend="769";Tstart="584";shortTE="F";uid="dc82e194-3afd-4689-9f1b-ec77a8bc263a"
CM034318.1	RepeatMasker	DNA/hAT-hAT19	6199210	6199755	3125	+	.	ID="DNA8-96_AP";Tend="660";Tstart="104";shortTE="F";uid="0d413592-6a1e-48ba-af6d-1742e269951f"
CM034318.1	RepeatMasker	DNA/Ginger-1	30233641	30234538	4063	+	.	ID="RND-6_FAMILY-1577";Tend="1654";Tstart="751";shortTE="F";uid="e6b72f1d-6a24-4eb3-993d-92b8c2d4db62"
CM034318.1	RepeatMasker	Retroposon?	12093598	12093712	848	+	.	ID="RND-6_FAMILY-1945";Tend="713";Tstart="338";shortTE="F";uid="45193ea6-9911-4fd6-9255-770246835af3"
CM034318.1	RepeatMasker	Retroposon?	23705224	23705335	443	+	.	ID="RND-5_FAMILY-934";Tend="2374";Tstart="2266";shortTE="F";uid="6dbdaa6c-5587-445c-a6e8-ed7bc5b5986c"
CM034318.1	RepeatMasker	Unknown	38070360	38070674	1341	+	.	ID="RND-1_FAMILY-22";Tend="1282";Tstart="958";shortTE="F";uid="00b3128c-f3ef-433e-8955-60b4e4fc2bf6"
CM034318.1	RepeatMasker	DNA	7334506	7334774	2072	+	.	ID="TTAA14_AP";Tend="552";Tstart="267";shortTE="F";uid="4bbf916b-76a4-4eda-b178-99808301e515"
CM034318.1	RepeatMasker	DNA/MULE-MuDR	8861810	8862405	4460	+	.	ID="RND-1_FAMILY-54";Tend="5333";Tstart="4731";shortTE="F";uid="a741d066-5ece-4d48-af57-de5b76ec841c"
CM034318.1	RepeatMasker	DNA	39511826	39512340	1986	+	.	ID="RND-6_FAMILY-38762";Tend="1255";Tstart="821";shortTE="F";uid="3b39ac5f-39f1-4235-98b7-4642ce2c4821"
CM034318.1	RepeatMasker	LTR/Pao	11835119	11835841	2732	+	.	ID="RND-1_FAMILY-310";Tend="2253";Tstart="1528";shortTE="F";uid="0ffbacad-e14d-42d7-9ee4-e7ab83753685"
CM034318.1	RepeatMasker	DNA	34236313	34236668	869	+	.	ID="rnd-6_family-3136";Tend="393";Tstart="107";shortTE="F";uid="c27a9a36-ccf8-43bd-90fa-8ea0a2027ed5"
CM034318.1	RepeatMasker	Unknown	105908	106039	1006	+	.	ID="RND-1_FAMILY-314";Tend="1175";Tstart="1041";shortTE="F";uid="d07ee30c-855f-4742-b6f6-209bb697382b"
CM034318.1	RepeatMasker	LINE/I-Jockey	26218346	26218879	859	+	.	ID="RND-5_FAMILY-4238";Tend="1241";Tstart="694";shortTE="F";uid="adeb81fd-7d4e-494f-aea7-ef860b0261be"
CM034318.1	RepeatMasker	DNA	18609504	18609850	1926	+	.	ID="DNA4-3_AP";Tend="637";Tstart="284";shortTE="F";uid="2917010b-2a36-4f85-b1d0-16b9a08039e1"
CM034318.1	RepeatMasker	Retroposon?	21228805	21229184	800	+	.	ID="RND-6_FAMILY-517";Tend="1269";Tstart="971";shortTE="F";uid="8203123c-f8e4-4c15-a9af-548d05593cf3"
CM034318.1	RepeatMasker	RC/Helitron	39190174	39190489	1249	+	.	ID="RND-4_FAMILY-166";Tend="1523";Tstart="1225";shortTE="F";uid="98c16ac5-ac3f-40a6-b337-5e6c5c4ee162"
CM034318.1	RepeatMasker	LINE/CR1	16209207	16209767	804	+	.	ID="RND-6_FAMILY-9540";Tend="1908";Tstart="1378";shortTE="F";uid="2493a923-3764-4dda-88de-f8f2a43b71bb"
CM034318.1	RepeatMasker	DNA/hAT-hAT19	9953967	9957766	30986	+	.	ID="RND-6_FAMILY-12053";Tend="3716";Tstart="10";shortTE="F";uid="be9685b5-f32e-4b91-8cfb-0c032cf5b1d6"
CM034318.1	RepeatMasker	DNA/Kolobok-E	28007318	28007431	413	+	.	ID="RND-6_FAMILY-22267";Tend="2627";Tstart="2508";shortTE="F";uid="ad7d5868-4ea4-42c6-81ff-b382c05b614a"
CM034318.1	RepeatMasker	DNA	34409399	34409505	550	+	.	ID="TTAA20_AP";Tend="663";Tstart="565";shortTE="F";uid="2fc450bb-e1fd-4864-a651-63c3dbac424a"
CM034318.1	RepeatMasker	DNA/hAT-Tip100	2756342	2756972	781	+	.	ID="RND-6_FAMILY-2893";TEgroup="ctg_3%7CRND-6_FAMILY-2893%7C1";Tend="1474";Tstart="492";shortTE="F";uid="1f80c599-4cad-4993-a8b1-5fdc2831ab7f"
CM034318.1	RepeatMasker	Unknown	23285924	23286236	566	+	.	ID="RND-5_FAMILY-3366";Tend="1103";Tstart="910";shortTE="F";uid="59c90e90-88d9-4cf3-a5b4-84a56f5dbe6e"
CM034318.1	RepeatMasker	DNA/hAT	24037186	24038800	8674	+	.	ID="RND-1_FAMILY-1";Tend="1574";Tstart="1";shortTE="F";uid="ad52796c-611d-4faa-8cdd-f5ca0e016bcc"
CM034318.1	RepeatMasker	DNA/hAT-Charlie	6704933	6705247	2176	+	.	ID="HAT-N11_AP";Tend="333";Tstart="1";shortTE="F";uid="6b86018d-a058-47e6-9d66-c0cb578771d1"
CM034318.1	RepeatMasker	DNA/hAT-Tip100	583642	584655	6944	+	.	ID="RND-5_FAMILY-3821";Tend="1897";Tstart="845";shortTE="F";uid="fef0161c-f52d-497f-b107-26ede50fec12"
CM034318.1	RepeatMasker	DNA/PiggyBac	33965335	33966180	1122	+	.	ID="RND-5_FAMILY-235";Tend="1716";Tstart="939";shortTE="F";uid="ba05cb6f-0170-4856-b053-25497be01b74"
CM034318.1	RepeatMasker	DNA/Kolobok-E	28115105	28115432	849	+	.	ID="KOLOBOKE-4_AP";Tend="2857";Tstart="2520";shortTE="F";uid="e86319a9-878a-49fd-a150-9a3ff6dcb308"
CM034318.1	RepeatMasker	Unknown	19844452	19845438	4212	+	.	ID="RND-1_FAMILY-416";TEgroup="ctg_3%7CRND-1_FAMILY-416%7C1";Tend="2080";Tstart="701";shortTE="F";uid="05efbd8e-18e1-4c2c-89cf-f2d0456f7596"
CM034318.1	RepeatMasker	Unknown	20115180	20115549	2840	+	.	ID="RND-6_FAMILY-6555";Tend="1305";Tstart="938";shortTE="F";uid="e006cb7f-4125-4342-b420-b4de843b033c"
CM034318.1	RepeatMasker	RC/Helitron	34594925	34595074	453	+	.	ID="RND-6_FAMILY-3153";Tend="1189";Tstart="1054";shortTE="F";uid="657cbaeb-a482-4d09-861f-0bf26e043f74"
CM034318.1	RepeatMasker	LINE/I	37937694	37938124	3502	+	.	ID="RND-5_FAMILY-2226";Tend="4894";Tstart="4460";shortTE="F";uid="367d303f-aec0-4ecf-9f9d-934c0c1ba8c4"
CM034318.1	RepeatMasker	DNA/Kolobok-E	2553634	2553812	427	+	.	ID="RND-6_FAMILY-5731";Tend="2044";Tstart="1854";shortTE="F";uid="654c879e-6df6-4ff3-9295-1c0a1604d7af"
CM034318.1	RepeatMasker	DNA/Kolobok-E	28185651	28185857	887	+	.	ID="KOLOBOKE-1_AP";Tend="197";Tstart="1";shortTE="F";uid="3b388bfc-6e42-4760-8a0f-7154060cda8b"
CM034318.1	RepeatMasker	DNA/hAT-Ac	4874761	4876399	3413	+	.	ID="RND-5_FAMILY-1015";TEgroup="ctg_3%7CRND-5_FAMILY-1015%7C2";Tend="1756";Tstart="685";shortTE="F";uid="32d53ff2-6711-4c43-8dbd-d9c3c29886a3"
CM034318.1	RepeatMasker	DNA	12627199	12627682	533	+	.	ID="DNA4-2_AP";Tend="767";Tstart="332";shortTE="F";uid="11ee0b27-6140-44d5-b407-8a4a1335ef1d"
CM034318.1	RepeatMasker	DNA/Kolobok-E	35978039	35979120	1723	+	.	ID="RND-5_FAMILY-1670";Tend="2239";Tstart="1195";shortTE="F";uid="b8644390-164c-4d06-af47-258e36f182a6"
CM034318.1	RepeatMasker	Retroposon?	2113256	2113643	1440	+	.	ID="RND-6_FAMILY-13511";Tend="1264";Tstart="856";shortTE="F";uid="88efe877-fe87-4f9f-9931-10e7c7538289"
CM034318.1	RepeatMasker	Unknown	993021	993135	785	+	.	ID="RND-6_FAMILY-731";Tend="1188";Tstart="1075";shortTE="F";uid="a9f35ccd-cb43-4c25-bd00-ae27966215a8"
CM034318.1	RepeatMasker	DNA/hAT-Tip100	3060374	3060530	678	+	.	ID="DNA8-6_AP";Tend="172";Tstart="1";shortTE="F";uid="bf017264-182b-45b9-8aca-ac9cbadb19a0"
CM034318.1	RepeatMasker	Unknown	35762751	35763097	722	+	.	ID="RND-5_FAMILY-626";Tend="1321";Tstart="976";shortTE="F";uid="2d60092e-c261-445c-84d3-9ba83f84a440"
CM034318.1	RepeatMasker	DNA/hAT	13658231	13659358	8172	+	.	ID="RND-1_FAMILY-91";Tend="5341";Tstart="4162";shortTE="F";uid="4550d671-926f-480b-beac-080cbd5f8e3b"
CM034318.1	RepeatMasker	DNA/hAT-Charlie	27758416	27758517	617	+	.	ID="RND-6_FAMILY-26369";Tend="3508";Tstart="3406";shortTE="F";uid="fcabde3d-b11f-4bfe-995e-9458c6f18980"
CM034318.1	RepeatMasker	Unknown	24521403	24521552	724	+	.	ID="RND-1_FAMILY-17";Tend="1213";Tstart="1059";shortTE="F";uid="55d83773-75cb-485b-9ca8-0fabdf3e6e54"
CM034318.1	RepeatMasker	Unknown	21558085	21558268	1102	+	.	ID="RND-6_FAMILY-15763";Tend="1132";Tstart="960";shortTE="F";uid="2017c751-2b66-4086-8559-81ae285384b5"
CM034318.1	RepeatMasker	DNA	12658291	12658618	656	+	.	ID="TTAA2D_AP";Tend="341";Tstart="1";shortTE="F";uid="1ef6bdca-6fc1-403f-9366-b759695a92ac"
CM034318.1	RepeatMasker	Unknown	4471391	4471522	793	+	.	ID="RND-1_FAMILY-274";Tend="2536";Tstart="2393";shortTE="F";uid="e83d0b51-0498-4565-ad61-d8c8196f05dd"
CM034318.1	RepeatMasker	Unknown	8733277	8733606	1858	+	.	ID="RND-1_FAMILY-17";Tend="1216";Tstart="886";shortTE="F";uid="9851e4b6-50e9-4665-bc7a-a3f2462ea52e"
CM034318.1	RepeatMasker	DNA/Kolobok-E	17585311	17585509	1625	+	.	ID="RND-5_FAMILY-401";Tend="6235";Tstart="6045";shortTE="F";uid="7d890db3-6589-46aa-aaf2-06358a61acd5"
CM034318.1	RepeatMasker	DNA	993408	993671	437	+	.	ID="dna-ttaa-1_ap";Tend="258";Tstart="5";shortTE="F";uid="927f9cc4-2516-4d83-b336-34e55e8da3b3"
CM034318.1	RepeatMasker	DNA/TcMar-Tc4	33626829	33626934	801	+	.	ID="RND-5_FAMILY-1518";Tend="697";Tstart="596";shortTE="F";uid="83fd8e69-66c5-4402-8c23-2745458797d6"
CM034318.1	RepeatMasker	DNA/hAT-Tip100	32225502	32225921	751	+	.	ID="RND-6_FAMILY-847";Tend="654";Tstart="236";shortTE="F";uid="04f0d872-99e4-4300-8316-1f5321d69293"
CM034318.1	RepeatMasker	LINE/L2	29043316	29043426	486	+	.	ID="RND-1_FAMILY-81";Tend="7816";Tstart="7700";shortTE="F";uid="c19c3c56-67d6-4976-ad42-e3844fed2d31"
CM034318.1	RepeatMasker	DNA	22194191	22194330	433	+	.	ID="dna-ttaa-1_ap";Tend="243";Tstart="107";shortTE="F";uid="a13c73a0-6f8d-458a-a93a-3f5c6d072582"
CM034318.1	RepeatMasker	Unknown	9780267	9780452	585	+	.	ID="RND-5_FAMILY-3125";Tend="1599";Tstart="1444";shortTE="F";uid="fcccada4-a478-4329-a4dc-087367f10a34"
CM034318.1	RepeatMasker	DNA/Ginger-1	40927588	40927876	414	+	.	ID="RND-6_FAMILY-4450";Tend="2283";Tstart="1959";shortTE="F";uid="32fbf85b-f8e5-43c7-aefc-67d469bef33d"
CM034318.1	RepeatMasker	Retroposon?	11206272	11206646	1718	+	.	ID="RND-6_FAMILY-10695";Tend="1882";Tstart="818";shortTE="F";uid="f9a03096-eca2-4f18-9f47-8511dec7afd6"
CM034318.1	RepeatMasker	DNA	39644608	39644735	470	+	.	ID="RND-6_FAMILY-2126";Tend="1229";Tstart="1103";shortTE="F";uid="4ef5a1bf-502a-4603-b0da-4144f6c69cb3"
CM034318.1	RepeatMasker	DNA/Sola-1	31415306	31415412	473	+	.	ID="RND-6_FAMILY-15434";Tend="1013";Tstart="906";shortTE="F";uid="89b6741a-6c4c-4bf8-9ddb-c4148e3d4d71"
CM034318.1	RepeatMasker	DNA	1053664	1054112	3286	+	.	ID="RND-6_FAMILY-38762";Tend="1268";Tstart="818";shortTE="F";uid="a6c10fc8-5480-41b8-8245-ba04809ce693"
CM034318.1	RepeatMasker	DNA/Kolobok-E	13435053	13435265	1283	+	.	ID="RND-6_FAMILY-13779";Tend="4650";Tstart="4441";shortTE="F";uid="4652d2f0-d679-4c25-ad71-63c4a079c873"
CM034318.1	RepeatMasker	Unknown	3230297	3230513	1259	+	.	ID="RND-1_FAMILY-178";Tend="1172";Tstart="968";shortTE="F";uid="e2d71103-6d99-46c5-8c48-f1d09e1d11f5"
CM034318.1	RepeatMasker	DNA	3376291	3376505	714	+	.	ID="RND-6_FAMILY-8989";Tend="1205";Tstart="984";shortTE="F";uid="5596d802-a891-4253-b387-1dc7683668d7"
CM034318.1	RepeatMasker	RC/Helitron	36315480	36315604	584	+	.	ID="RND-5_FAMILY-960";Tend="1005";Tstart="881";shortTE="F";uid="b8ed52ff-5428-4c4a-aedd-ce430807bf2e"
CM034318.1	RepeatMasker	LTR/Gypsy	31237692	31241822	19267	+	.	ID="RND-1_FAMILY-185";Tend="3303";Tstart="152";shortTE="F";uid="012f18a7-5923-4415-adb6-3ed4f473e584"
CM034318.1	RepeatMasker	DNA/hAT-Ac	1123930	1124245	1131	+	.	ID="DNA8-11_AP";Tend="667";Tstart="413";shortTE="F";uid="30aa55ee-463d-420b-a9a0-5e33e29d4d4c"
CM034318.1	RepeatMasker	Unknown	35043456	35043626	542	+	.	ID="RND-1_FAMILY-193";Tend="1106";Tstart="943";shortTE="F";uid="20baabaf-0dff-453d-addd-4c741fdd9cd5"
CM034318.1	RepeatMasker	DNA/Kolobok-E	20985095	20985238	553	+	.	ID="RND-6_FAMILY-5088";Tend="1734";Tstart="1606";shortTE="F";uid="4885b841-63aa-4a1c-a938-76868d0473b8"
CM034318.1	RepeatMasker	LINE/I-Jockey	20088344	20088862	479	+	.	ID="RND-4_FAMILY-559";Tend="1806";Tstart="1287";shortTE="F";uid="49680f32-7b4d-4bc8-9759-664650babaaa"
CM034318.1	RepeatMasker	Unknown	22508864	22509005	1001	+	.	ID="RND-1_FAMILY-178";Tend="1123";Tstart="989";shortTE="F";uid="636e93d0-fc9d-4f11-97c2-3faff4fc6254"
CM034318.1	RepeatMasker	DNA	4092655	4093089	2144	+	.	ID="RND-5_FAMILY-463";Tend="1333";Tstart="884";shortTE="F";uid="95c3559f-b0cb-475c-9039-6f21b129ef42"
CM034318.1	RepeatMasker	DNA	37505219	37505464	1111	+	.	ID="RND-6_FAMILY-2944";Tend="1273";Tstart="981";shortTE="F";uid="a2b9ee89-7068-4556-91bd-4d4dfcd3a32e"
CM034318.1	RepeatMasker	DNA/Ginger-1	34676397	34676593	406	+	.	ID="RND-4_FAMILY-586";Tend="2535";Tstart="2349";shortTE="F";uid="e891e304-0c0e-43bd-9088-7c46ff127c80"
CM034318.1	RepeatMasker	DNA/hAT-Charlie	34436673	34437262	4027	+	.	ID="RND-6_FAMILY-2534";Tend="1484";Tstart="881";shortTE="F";uid="eb485e30-8c1c-4f22-b76b-dd523b49dfce"
CM034318.1	RepeatMasker	DNA	24430534	24430791	1667	+	.	ID="ttaa3b_ap";Tend="242";Tstart="2";shortTE="F";uid="cadf811a-ac44-4c7f-9a29-4f9eff365179"
CM034318.1	RepeatMasker	Retroposon?	19228864	19229043	642	+	.	ID="RND-6_FAMILY-3336";Tend="991";Tstart="801";shortTE="F";uid="102980f0-05fc-4ecf-8729-8de2bc5677f3"
CM034318.1	RepeatMasker	Retroposon?	1921488	1921636	505	+	.	ID="RND-6_FAMILY-4488";Tend="671";Tstart="535";shortTE="F";uid="11d4d931-f4e7-4485-b8f4-f83a5b614fdd"
CM034318.1	RepeatMasker	DNA/hAT-Tip100	6565896	6566941	5925	+	.	ID="DNA8-107_AP";Tend="1026";Tstart="1";shortTE="F";uid="22195e0a-b82d-41a1-8cc0-a8af3e2bec46"
CM034318.1	RepeatMasker	DNA	22398930	22399442	1959	+	.	ID="DNA4-2_AP";Tend="619";Tstart="68";shortTE="F";uid="d3c030d4-135f-4a36-8610-0c9df2b065b4"
CM034318.1	RepeatMasker	DNA/Kolobok-E	29127989	29128452	1599	+	.	ID="RND-5_FAMILY-77";Tend="1460";Tstart="1006";shortTE="F";uid="2b4d4eba-172c-4f38-aba9-baa9ef8618a6"
CM034318.1	RepeatMasker	DNA/Kolobok-E	31711370	31711504	693	+	.	ID="RND-5_FAMILY-3451";Tend="2156";Tstart="2023";shortTE="F";uid="d4aa96a3-c056-49a0-99db-b7b16c2bb9f8"
CM034318.1	RepeatMasker	DNA/Kolobok-E	5801882	5802001	432	+	.	ID="RND-6_FAMILY-5088";Tend="1718";Tstart="1612";shortTE="F";uid="dee73413-f1d0-4fa5-bbf5-73421aca2e5b"
CM034318.1	RepeatMasker	Retroposon?	27272272	27272659	2450	+	.	ID="RND-6_FAMILY-6209";Tend="6049";Tstart="5699";shortTE="F";uid="a732adbe-f71f-481d-ba3b-a93fa4994ac3"
CM034318.1	RepeatMasker	DNA/hAT-Tip100	38851742	38853081	4374	+	.	ID="RND-5_FAMILY-1749";Tend="2244";Tstart="897";shortTE="F";uid="2936ac04-c76e-4a4b-af2b-1d28f5bd713e"
CM034318.1	RepeatMasker	DNA/hAT-Tip100	18757858	18758030	1427	+	.	ID="DNA8-18_AP";Tend="820";Tstart="648";shortTE="F";uid="08330a2b-3a73-413e-9d63-52d14a850825"
CM034318.1	RepeatMasker	DNA/hAT-Charlie	39016847	39017040	405	+	.	ID="DNA8-32_AP";Tend="235";Tstart="1";shortTE="F";uid="26d3c026-92a4-434b-a4ef-68f5f974f596"
CM034318.1	RepeatMasker	LINE/I	4950253	4950622	579	+	.	ID="RND-5_FAMILY-1989";Tend="1893";Tstart="1560";shortTE="F";uid="55c9c2af-63b5-4585-a223-af0603f69eb8"
CM034318.1	RepeatMasker	Retroposon?	20080121	20080321	1106	+	.	ID="RND-6_FAMILY-10695";Tend="860";Tstart="651";shortTE="F";uid="880e7ddb-96d6-4158-a29f-cdc161e8da37"
CM034318.1	RepeatMasker	Retroposon?	15066839	15067108	691	+	.	ID="RND-6_FAMILY-20820";Tend="1151";Tstart="879";shortTE="F";uid="e0dcbc77-206a-4071-8157-41177f7a48ec"
CM034318.1	RepeatMasker	DNA	26771895	26772353	2077	+	.	ID="RND-6_FAMILY-38762";Tend="1259";Tstart="794";shortTE="F";uid="b8bdccfe-04ed-4c92-a51b-442274958575"
CM034318.1	RepeatMasker	DNA/Ginger-1	760075	761100	5908	+	.	ID="rnd-5_family-4248";Tend="1909";Tstart="621";shortTE="F";uid="61996506-817e-4cd2-944b-b04a9c50af3a"
CM034318.1	RepeatMasker	DNA	8571632	8572073	2433	+	.	ID="TTAA3B_AP";Tend="436";Tstart="1";shortTE="F";uid="c199b1e8-0a96-491b-92eb-e31b129af3a1"
CM034318.1	RepeatMasker	DNA	5795147	5795304	450	+	.	ID="RND-6_FAMILY-1515";Tend="2284";Tstart="2127";shortTE="F";uid="8a591f3e-5a7a-443a-82aa-c979b7a9605e"
CM034318.1	RepeatMasker	Unknown	38642611	38642856	1702	+	.	ID="RND-1_FAMILY-244";Tend="1212";Tstart="964";shortTE="F";uid="83c18be8-8c20-4718-87cb-ec25bd685747"
CM034318.1	RepeatMasker	LINE/R1-LOA	26032693	26033787	4381	+	.	ID="RND-6_FAMILY-34240";TEgroup="ctg_3%7CRND-6_FAMILY-34240%7C10";Tend="1669";Tstart="503";shortTE="F";uid="39c6a707-c8f4-468c-8646-bd755817ef8d"
CM034318.1	RepeatMasker	DNA/MULE-MuDR	8765243	8769232	32073	+	.	ID="RND-1_FAMILY-211";Tend="5687";Tstart="1711";shortTE="F";uid="758804c1-58cc-4f27-b693-e139c7e7ddd5"
CM034318.1	RepeatMasker	DNA	28155571	28155787	1195	+	.	ID="TTAAC_AP";Tend="438";Tstart="188";shortTE="F";uid="59344d0d-e582-48f7-8c7c-a0fe8cc9552e"
CM034318.1	RepeatMasker	Unknown	22483606	22483772	1086	+	.	ID="RND-5_FAMILY-177";Tend="1095";Tstart="945";shortTE="F";uid="5cb606dc-401c-4fd1-b668-9746c4f8a3a9"
CM034318.1	RepeatMasker	LINE/I	7727036	7727261	1929	+	.	ID="RND-5_FAMILY-2226";Tend="4863";Tstart="4638";shortTE="F";uid="cdd16e80-181a-4185-86a1-676972667a1e"
CM034318.1	RepeatMasker	Unknown	984307	984409	471	+	.	ID="RND-5_FAMILY-1544";Tend="1503";Tstart="1406";shortTE="F";uid="25700268-5165-436d-9c0b-b5bc5c6b4173"
CM034318.1	RepeatMasker	Unknown	35805140	35805621	3527	+	.	ID="RND-5_FAMILY-1122";Tend="1427";Tstart="940";shortTE="F";uid="1e173d2f-a8df-4567-8321-45af1ba755b3"
CM034318.1	RepeatMasker	DNA/hAT?	5579243	5579411	638	+	.	ID="RND-6_FAMILY-889";Tend="1667";Tstart="1505";shortTE="F";uid="073705a2-56f5-4570-8315-f0b604ed94ab"
CM034318.1	RepeatMasker	DNA/hAT-hAT19	17674544	17674702	417	+	.	ID="DNA8-88_AP";Tend="612";Tstart="461";shortTE="F";uid="d1dd5696-1ce0-40e1-b9a4-98bf5a27a060"
CM034318.1	RepeatMasker	DNA/Ginger-1	40321209	40322634	10867	+	.	ID="RND-6_FAMILY-439";Tend="2248";Tstart="772";shortTE="F";uid="5a08bf4a-7146-4c19-bbc7-de62ebacbcbf"
CM034318.1	RepeatMasker	Retroposon?	27019884	27020159	678	+	.	ID="RND-6_FAMILY-13193";Tend="1663";Tstart="1379";shortTE="F";uid="ac379684-d14e-4767-be9a-00168734ec00"
CM034318.1	RepeatMasker	DNA	15307764	15307914	449	+	.	ID="ttaa3c_ap";Tend="419";Tstart="280";shortTE="F";uid="aab3f302-952f-4b1a-8eb7-354c4133a198"
CM034318.1	RepeatMasker	DNA/Kolobok-E	20451798	20452154	1647	+	.	ID="KOLOBOKE-3_AP";Tend="2181";Tstart="1803";shortTE="F";uid="b6071fdb-11a6-4990-bb7c-dea0aff3af9e"
CM034318.1	RepeatMasker	DNA/hAT-Tip100	20763180	20763334	444	+	.	ID="dna8-100b_ap";Tend="499";Tstart="340";shortTE="F";uid="caa92846-ab36-4ab8-aa11-3b0a505f3ffe"
CM034318.1	RepeatMasker	DNA/Ginger-1	29778886	29779310	783	+	.	ID="RND-6_FAMILY-3774";Tend="1994";Tstart="1561";shortTE="F";uid="ad2c1f61-7520-404e-947e-aa86d2bd8179"
CM034318.1	RepeatMasker	Retroposon?	32346317	32346724	416	+	.	ID="RND-6_FAMILY-13193";TEgroup="ctg_3%7CRND-6_FAMILY-13193%7C2";Tend="1229";Tstart="878";shortTE="F";uid="29eb6b4b-606b-4ce9-ba92-1d24e2748874"
CM034318.1	RepeatMasker	LINE/L2	8965141	8965371	435	+	.	ID="RND-6_FAMILY-31205";Tend="2928";Tstart="2693";shortTE="F";uid="1056a237-665f-40a7-9869-69965515e107"
CM034318.1	RepeatMasker	DNA/Sola-1	14359593	14359757	796	+	.	ID="RND-6_FAMILY-2819";Tend="4337";Tstart="4170";shortTE="F";uid="9e668e73-e75b-46b8-9700-ca2e77239eac"
CM034318.1	RepeatMasker	Retroposon?	4129876	4130081	515	+	.	ID="RND-6_FAMILY-10695";Tend="2132";Tstart="1951";shortTE="F";uid="0eaa7f3b-9f84-4531-b917-0cc92e7d27ac"
CM034318.1	RepeatMasker	DNA/hAT-hAT19	33493541	33493658	526	+	.	ID="RND-6_FAMILY-6784";Tend="3752";Tstart="3641";shortTE="F";uid="d409335d-56da-4860-a50e-0dd4e1bf5999"
CM034318.1	RepeatMasker	DNA/TcMar-m44	2459557	2459688	856	+	.	ID="dnax-3c_ap";Tend="144";Tstart="1";shortTE="F";uid="97481dc2-64e3-45d1-9ffd-596083205f1b"
CM034318.1	RepeatMasker	DNA/Ginger-1	30744363	30744600	748	+	.	ID="RND-6_FAMILY-3774";Tend="2227";Tstart="2003";shortTE="F";uid="fa14034d-a334-4a22-afc9-5a254e639041"
CM034318.1	RepeatMasker	DNA/MULE-NOF	14361625	14362513	5335	+	.	ID="RND-5_FAMILY-491";Tend="5819";Tstart="4899";shortTE="F";uid="5a630a89-a8fd-411f-8561-235c9df1ba8f"
CM034318.1	RepeatMasker	Unknown	29608062	29608556	508	+	.	ID="RND-5_FAMILY-3187";Tend="1222";Tstart="736";shortTE="F";uid="dfe0466b-f861-48be-8bda-cee056aeb303"
CM034318.1	RepeatMasker	DNA/hAT-Ac	26226115	26226260	662	+	.	ID="RND-6_FAMILY-482";Tend="1580";Tstart="1423";shortTE="F";uid="a973ce3b-c953-4c1d-8635-06863515e7d5"
CM034318.1	RepeatMasker	Unknown	8300243	8300391	768	+	.	ID="RND-5_FAMILY-5689";Tend="1481";Tstart="1341";shortTE="F";uid="9d66e989-dbc9-44ce-a261-3563d95a1c32"
CM034318.1	RepeatMasker	DNA/hAT-Tip100	22856117	22856273	521	+	.	ID="RND-1_FAMILY-194";Tend="1044";Tstart="884";shortTE="F";uid="b515713a-e609-4d0e-ab27-d11325f4a998"
CM034318.1	RepeatMasker	DNA/hAT-hAT19	11383844	11384208	2751	+	.	ID="HAT-N2_AP";Tend="375";Tstart="1";shortTE="F";uid="753b09fd-516a-46af-bc29-eda76f5bf57f"
CM034318.1	RepeatMasker	DNA	9298451	9298954	2492	+	.	ID="RND-6_FAMILY-2944";Tend="1551";Tstart="1023";shortTE="F";uid="bf5ac737-6a8c-4c20-9229-0ee5232a61f8"
CM034318.1	RepeatMasker	DNA/Kolobok-E	38214146	38214553	1115	+	.	ID="RND-6_FAMILY-3486";Tend="1377";Tstart="1013";shortTE="F";uid="21b7f8af-9154-4016-91c3-6099c35d5101"
CM034318.1	RepeatMasker	DNA/Sola-1	23392480	23392722	1785	+	.	ID="DNA4-8_AP";Tend="247";Tstart="1";shortTE="F";uid="c68bb8cc-ea03-4d91-9a69-c18fa44745fb"
CM034318.1	RepeatMasker	DNA	21166539	21166687	592	+	.	ID="RND-6_FAMILY-12287";Tend="1290";Tstart="1146";shortTE="F";uid="f2da00a1-1db0-496b-b4ca-8381730b6f60"
CM034318.1	RepeatMasker	DNA/hAT-Tip100	9331593	9332056	2942	+	.	ID="DNA8-100B_AP";Tend="501";Tstart="1";shortTE="F";uid="95b2c348-0301-4d07-a43b-766adac36483"
CM034318.1	RepeatMasker	DNA	33584242	33584575	1317	+	.	ID="RND-6_FAMILY-10935";Tend="328";Tstart="1";shortTE="F";uid="9089fea3-7500-46c2-aef1-902e74d6760b"
CM034318.1	RepeatMasker	DNA/hAT-Charlie	28333556	28334593	504	+	.	ID="RND-6_FAMILY-2326";Tend="1647";Tstart="599";shortTE="F";uid="56c77c1f-bd33-4a7a-bc6b-b7f188fab182"
CM034318.1	RepeatMasker	RC/Helitron	31016340	31016672	658	+	.	ID="RND-1_FAMILY-73";Tend="2096";Tstart="1779";shortTE="F";uid="9948be01-711a-41bd-9772-6e796ce40d9e"
CM034318.1	RepeatMasker	DNA/Ginger-1	14972125	14974314	11744	+	.	ID="rnd-6_family-447";Tend="2205";Tstart="685";shortTE="F";uid="ae230be0-d350-4d45-bba8-10bed6d1da81"
CM034318.1	RepeatMasker	DNA/Kolobok-E	14595966	14596421	2610	+	.	ID="RND-6_FAMILY-21211";Tend="1641";Tstart="1153";shortTE="F";uid="255b6bcd-25fe-4397-8436-bb471a457bf1"
CM034318.1	RepeatMasker	DNA/Kolobok-E	31754956	31755230	1583	+	.	ID="RND-5_FAMILY-680";Tend="1192";Tstart="920";shortTE="F";uid="9be409af-6665-422e-8797-9ba06f3ebcb7"
CM034318.1	RepeatMasker	DNA/hAT-Charlie	16742157	16742653	2990	+	.	ID="DNA8-51_AP";Tend="507";Tstart="1";shortTE="F";uid="772b807d-6ffb-446f-b29e-ff9af8f9130b"
CM034318.1	RepeatMasker	Unknown	20179265	20179408	1053	+	.	ID="RND-1_FAMILY-85";Tend="1027";Tstart="884";shortTE="F";uid="3c38dec7-df3e-46af-99a7-09d1800125e1"
CM034318.1	RepeatMasker	Retroposon?	19448883	19449358	960	+	.	ID="RND-6_FAMILY-10695";Tend="1700";Tstart="1299";shortTE="F";uid="d1634cb3-3665-4a72-a9a9-a137d8d4628a"
CM034318.1	RepeatMasker	DNA	23968300	23968423	556	+	.	ID="RND-6_FAMILY-2126";Tend="1100";Tstart="981";shortTE="F";uid="ce943130-6bcd-48f1-ba1e-0ee49dd587b7"
CM034318.1	RepeatMasker	DNA/Kolobok-E	11060338	11061468	7194	+	.	ID="RND-1_FAMILY-388";TEgroup="ctg_3%7CRND-1_FAMILY-388%7C1";Tend="5361";Tstart="4334";shortTE="F";uid="8a4c1e30-9706-4cb8-bee3-43f7399fa97a"
CM034318.1	RepeatMasker	Unknown	14138203	14138476	711	+	.	ID="RND-6_FAMILY-7125";Tend="1711";Tstart="1482";shortTE="F";uid="7fec106c-ce58-439c-9a3f-5f1e254f1a4a"
CM034318.1	RepeatMasker	DNA	2754206	2754371	549	+	.	ID="TTAA16_AP";Tend="369";Tstart="213";shortTE="F";uid="8258b4cb-aa42-4e85-9df0-28451252a669"
CM034318.1	RepeatMasker	DNA/Kolobok-E	19426119	19426449	822	+	.	ID="RND-6_FAMILY-9765";Tend="584";Tstart="257";shortTE="F";uid="5bfcbe4a-9a8b-4981-8643-f6ae7a54121a"
CM034318.1	RepeatMasker	DNA/hAT-hAT19	38315445	38315594	772	+	.	ID="RND-6_FAMILY-2067";Tend="1048";Tstart="907";shortTE="F";uid="a5bdb7aa-2ae4-4324-ba6b-3489fbacb956"
CM034318.1	RepeatMasker	DNA/Ginger-1	18589249	18589443	969	+	.	ID="RND-6_FAMILY-8806";Tend="985";Tstart="787";shortTE="F";uid="c142e88f-5080-439b-97fc-cc7b2ed3803d"
CM034318.1	RepeatMasker	DNA/hAT-Charlie	27928432	27928613	518	+	.	ID="HALYOMORPHA_HALYS-5_FAMILY-257";Tend="632";Tstart="451";shortTE="F";uid="b8620202-aa1e-4050-beaa-77a6638bf140"
CM034318.1	RepeatMasker	Unknown	26424616	26424756	695	+	.	ID="RND-6_FAMILY-21981";Tend="1102";Tstart="976";shortTE="F";uid="fe4bbaca-e045-4b12-8b9e-9b181469ab5d"
CM034318.1	RepeatMasker	DNA/hAT	7701098	7701537	2180	+	.	ID="RND-5_FAMILY-1120";Tend="1723";Tstart="1289";shortTE="F";uid="2811debd-9f84-4454-80b1-9b633dd3f8ad"
CM034318.1	RepeatMasker	Unknown	2595177	2595313	911	+	.	ID="RND-5_FAMILY-1479";Tend="1393";Tstart="1264";shortTE="F";uid="76af17d2-c4fc-483a-8afc-addeff5835da"
CM034318.1	RepeatMasker	DNA/Ginger-1	16900382	16901046	743	+	.	ID="RND-6_FAMILY-3774";Tend="2094";Tstart="1380";shortTE="F";uid="9d614887-0e3d-4737-93cc-a16534481a87"
CM034318.1	RepeatMasker	DNA/hAT?	36114725	36115278	2613	+	.	ID="rnd-5_family-8340";Tend="1343";Tstart="943";shortTE="F";uid="088bf98e-5739-4d92-93cb-521de1f65de9"
CM034318.1	RepeatMasker	DNA/Kolobok-E	24775946	24776127	768	+	.	ID="RND-6_FAMILY-675";Tend="1074";Tstart="896";shortTE="F";uid="501711d4-e7b7-4cb1-820e-ca44a96c441f"
CM034318.1	RepeatMasker	DNA/Ginger-1	7242332	7243846	10192	+	.	ID="rnd-5_family-4248";Tend="2315";Tstart="760";shortTE="F";uid="3adabc37-0ea2-48b3-adbe-95f382ff9d59"
CM034318.1	RepeatMasker	DNA/MULE-MuDR	5930213	5930349	510	+	.	ID="RND-6_FAMILY-13873";Tend="1665";Tstart="1531";shortTE="F";uid="bf121723-06d5-4df2-832d-af87d8b9e020"
CM034318.1	RepeatMasker	RC/Helitron	2329038	2329211	756	+	.	ID="RND-5_FAMILY-1815";Tend="2493";Tstart="2326";shortTE="F";uid="d4dcb174-b010-4be7-a4fd-8dfb2e647bf8"
CM034318.1	RepeatMasker	DNA/Ginger-1	7722548	7722753	723	+	.	ID="RND-5_FAMILY-6062";Tend="779";Tstart="573";shortTE="F";uid="92adf4ab-cef8-444f-90ee-08a6d0895ec9"
CM034318.1	RepeatMasker	LINE/L2	23960510	23960928	2226	+	.	ID="RND-5_FAMILY-2658";Tend="2642";Tstart="2225";shortTE="F";uid="5fe50163-66dc-4d23-b854-d877d034a464"
CM034318.1	RepeatMasker	RC/Helitron	7489058	7489227	655	+	.	ID="RND-4_FAMILY-166";Tend="1424";Tstart="1272";shortTE="F";uid="7a990ec9-68de-454b-af8e-02651318ddca"
CM034318.1	RepeatMasker	DNA/hAT-Tip100	34318946	34319635	5982	+	.	ID="RND-6_FAMILY-15768";Tend="1415";Tstart="719";shortTE="F";uid="1650bef5-c09a-4866-b2d5-6ab689486e69"
CM034318.1	RepeatMasker	DNA/MULE-MuDR	6134995	6135175	1050	+	.	ID="RND-6_FAMILY-8792";Tend="1165";Tstart="994";shortTE="F";uid="a1e96cfc-206b-4067-8d11-64f3a56a1e7c"
CM034318.1	RepeatMasker	DNA/Ginger-1	23105326	23105677	3069	+	.	ID="rnd-6_family-1577";Tend="1390";Tstart="905";shortTE="F";uid="6819c919-5304-438e-a649-4cbcd1f4ab82"
CM034318.1	RepeatMasker	LINE/I	33779054	33779403	638	+	.	ID="RND-6_FAMILY-3470";Tend="1366";Tstart="1055";shortTE="F";uid="ba75d8da-6e2d-4a13-a9ea-b563de63f598"
CM034318.1	RepeatMasker	DNA/hAT-Ac	18649596	18649777	1060	+	.	ID="RND-5_FAMILY-1799";Tend="1345";Tstart="1129";shortTE="F";uid="de73f2e1-f912-4965-bb11-111318c846e0"
CM034318.1	RepeatMasker	Unknown	30301542	30302650	8071	+	.	ID="RND-6_FAMILY-7746";Tend="2847";Tstart="1841";shortTE="F";uid="40808a5f-aa32-4803-ac38-9e671f2ca329"
CM034318.1	RepeatMasker	DNA/MULE-MuDR	31408498	31408732	986	+	.	ID="RND-5_FAMILY-7734";Tend="1482";Tstart="1269";shortTE="F";uid="62e3b878-fef5-4b4c-a6fc-ab34079e83c3"
CM034318.1	RepeatMasker	DNA	12741576	12742766	8161	+	.	ID="RND-5_FAMILY-5172";Tend="3683";Tstart="2469";shortTE="F";uid="cd3b92e4-0df7-46a1-910d-f0f38a9c2845"
CM034318.1	RepeatMasker	DNA	9160619	9160869	1661	+	.	ID="RND-6_FAMILY-3654";Tend="972";Tstart="725";shortTE="F";uid="33787e5b-02e3-4b36-82c9-3d03dcd41386"
CM034318.1	RepeatMasker	DNA/hAT-Ac	35924162	35924850	5144	+	.	ID="RND-5_FAMILY-3991";Tend="1622";Tstart="927";shortTE="F";uid="01335ffe-8a6a-4955-a7a3-f0140f954aec"
CM034318.1	RepeatMasker	Retroposon?	16995153	16995613	1111	+	.	ID="RND-6_FAMILY-13777";Tend="7271";Tstart="6831";shortTE="F";uid="4c69eb44-a8b6-4809-9b3c-9ed92539bbd5"
CM034318.1	RepeatMasker	DNA/hAT-hAT19	22031895	22032073	1410	+	.	ID="RND-4_FAMILY-600";Tend="2417";Tstart="2239";shortTE="F";uid="71ccf0f9-d62e-41e5-bcb8-b14d5508f04b"
CM034318.1	RepeatMasker	Unknown	38384014	38384137	786	+	.	ID="RND-5_FAMILY-148";Tend="1709";Tstart="1585";shortTE="F";uid="d6d39617-1c8a-4fd3-845a-b03bb7aaba5a"
CM034318.1	RepeatMasker	DNA	3230893	3231157	1949	+	.	ID="RND-5_FAMILY-754";Tend="1178";Tstart="915";shortTE="F";uid="1109a81f-eb2f-4794-800e-e1b84ba00705"
CM034318.1	RepeatMasker	DNA	41061997	41062449	961	+	.	ID="DNA4-2_AP";Tend="769";Tstart="329";shortTE="F";uid="c177ec19-296a-4022-af05-7cf13b406db7"
CM034318.1	RepeatMasker	DNA	19698277	19698575	927	+	.	ID="DNA4-3_AP";Tend="636";Tstart="329";shortTE="F";uid="dc5f09d8-6b95-4ebb-ac12-ddd69ea30759"
CM034318.1	RepeatMasker	DNA/hAT-Blackjack	32364985	32365086	478	+	.	ID="HAT-4_PBA";Tend="5985";Tstart="5882";shortTE="F";uid="18abaf90-e8e8-41b0-817a-0f1974bbb925"
CM034318.1	RepeatMasker	DNA/Kolobok-E	35787665	35787887	1111	+	.	ID="RND-6_FAMILY-19774";Tend="2699";Tstart="2490";shortTE="F";uid="cc893d5e-0945-44a4-987c-530140ae1bf9"
CM034318.1	RepeatMasker	Retroposon?	27838992	27839299	503	+	.	ID="SINE2-2_AP";Tend="944";Tstart="25";shortTE="F";uid="1e88a4ae-3113-4af9-8a09-1af3f24ea778"
CM034318.1	RepeatMasker	RC/Helitron	26662937	26663128	929	+	.	ID="RND-5_FAMILY-874";Tend="1500";Tstart="1316";shortTE="F";uid="eeb00515-e2d6-40f8-a71b-26d119e7599e"
CM034318.1	RepeatMasker	RC/Helitron	22007749	22007928	426	+	.	ID="RND-6_FAMILY-5245";Tend="1461";Tstart="1296";shortTE="F";uid="17bfdd76-199f-48b9-8be5-83361b8a2ca7"
CM034318.1	RepeatMasker	DNA/MULE-MuDR	35334081	35334221	499	+	.	ID="DNA8-110_AP";Tend="137";Tstart="1";shortTE="F";uid="4ccc47ee-59de-4b60-b1d7-e984462fbbfa"
CM034318.1	RepeatMasker	DNA/hAT	15318985	15321747	19201	+	.	ID="rnd-1_family-1";Tend="3873";Tstart="1";shortTE="F";uid="f75e0c0c-7f20-4937-ae5b-ed61450ff539"
CM034318.1	RepeatMasker	Retroposon?	20269034	20269151	415	+	.	ID="RND-6_FAMILY-30965";Tend="1319";Tstart="1202";shortTE="F";uid="5f02d5a1-4232-4e33-a2bf-ce473a7f7d94"
CM034318.1	RepeatMasker	RC/Helitron	13284384	13284570	462	+	.	ID="RND-6_FAMILY-5245";Tend="1461";Tstart="1290";shortTE="F";uid="60d67795-a1df-4ae4-8d31-549d1587aee2"
CM034318.1	RepeatMasker	DNA/hAT-hAT19	19948326	19948583	452	+	.	ID="dna8-79_ap";Tend="672";Tstart="494";shortTE="F";uid="8be7da67-38f1-4fba-897a-de825324f55e"
CM034318.1	RepeatMasker	Retroposon?	30437190	30437517	913	+	.	ID="RND-4_FAMILY-853";TEgroup="ctg_3%7CRND-4_FAMILY-853%7C1";Tend="1503";Tstart="1258";shortTE="F";uid="4ccf3d7f-aed0-4122-82e7-4fe2f5a6f526"
CM034318.1	RepeatMasker	DNA/Kolobok-E	39927299	39927798	2166	+	.	ID="RND-1_FAMILY-378";Tend="1401";Tstart="880";shortTE="F";uid="039a7f17-f639-485b-b915-5ea7a2b3fa0d"
CM034318.1	RepeatMasker	DNA	30249776	30250140	1143	+	.	ID="DNA4-1_AP";Tend="386";Tstart="5";shortTE="F";uid="15b6d5b2-8d17-4b5b-a598-619d3eb1f386"
CM034318.1	RepeatMasker	Unknown	9552080	9552183	497	+	.	ID="RND-1_FAMILY-193";Tend="1106";Tstart="1002";shortTE="F";uid="41750d0c-31d1-4826-86fb-c7fe38a2e01d"
CM034318.1	RepeatMasker	DNA	32093552	32093876	1150	+	.	ID="RND-6_FAMILY-3136";Tend="374";Tstart="59";shortTE="F";uid="ab91852b-05fe-4595-beec-42c885f91c9b"
CM034318.1	RepeatMasker	Unknown	15065406	15065735	2810	+	.	ID="RND-1_FAMILY-21";Tend="1271";Tstart="941";shortTE="F";uid="eaee27fa-1a4c-47bc-9682-314539ea4883"
CM034318.1	RepeatMasker	Unknown	27910210	27910498	2063	+	.	ID="RND-5_FAMILY-14061";Tend="1211";Tstart="914";shortTE="F";uid="876edfac-6d05-4f47-b122-1ba2c79e91af"
CM034318.1	RepeatMasker	Retroposon?	33711828	33711955	454	+	.	ID="RND-6_FAMILY-2975";Tend="3340";Tstart="3217";shortTE="F";uid="006d81cd-4aec-4b8d-931c-5d99dbb81785"
CM034318.1	RepeatMasker	DNA/Kolobok-E	448969	449081	535	+	.	ID="RND-6_FAMILY-5088";Tend="1719";Tstart="1613";shortTE="F";uid="f544e439-9bae-456e-9ee6-c6d2fd9b20aa"
CM034318.1	RepeatMasker	DNA/Ginger-1	20943444	20943641	672	+	.	ID="RND-6_FAMILY-5340";Tend="938";Tstart="740";shortTE="F";uid="1d14ae4a-7127-464c-b3f2-33b8ba856a64"
CM034318.1	RepeatMasker	Unknown	6422954	6423144	754	+	.	ID="RND-1_FAMILY-239";Tend="1187";Tstart="994";shortTE="F";uid="f84e5ef1-2024-49c6-91ab-95c98bf28cd9"
CM034318.1	RepeatMasker	Unknown	31194896	31195062	970	+	.	ID="RND-1_FAMILY-20";Tend="1061";Tstart="905";shortTE="F";uid="a467a5fe-d46d-4f7d-bf8a-2319415c1716"
CM034318.1	RepeatMasker	DNA/Ginger-1	35667479	35668091	39403	+	.	ID="RND-6_FAMILY-22637";Tend="5596";Tstart="5135";shortTE="F";uid="131d0d0e-20d9-48d0-af06-1f1a32eceb18"
CM034318.1	RepeatMasker	Unknown	23982275	23982736	681	+	.	ID="RND-6_FAMILY-3807";TEgroup="ctg_3%7CRND-6_FAMILY-3807%7C1";Tend="2165";Tstart="1492";shortTE="F";uid="3528c620-9ccb-4854-a90f-b85fd62dab95"
CM034318.1	RepeatMasker	Unknown	30096259	30096605	1827	+	.	ID="RND-1_FAMILY-18";Tend="1300";Tstart="951";shortTE="F";uid="95705f1f-4af2-41f4-b2b8-9452319b51c2"
CM034318.1	RepeatMasker	DNA/hAT-Ac	17313112	17313739	591	+	.	ID="RND-5_FAMILY-4411";TEgroup="ctg_3%7CRND-5_FAMILY-4411%7C1";Tend="1686";Tstart="911";shortTE="F";uid="e6641ede-ff4b-4252-8722-70d04db5ec55"
CM034318.1	RepeatMasker	DNA/Ginger-1	17103763	17103941	608	+	.	ID="RND-6_FAMILY-9942";Tend="1379";Tstart="1199";shortTE="F";uid="9f852937-7eeb-4e51-8192-b0477ad1776e"
CM034318.1	RepeatMasker	DNA/hAT-Charlie	11929212	11929695	2949	+	.	ID="HAT-N1_AP";Tend="509";Tstart="1";shortTE="F";uid="2096bf4d-74c3-4b93-9820-23c6a129ad4f"
CM034318.1	RepeatMasker	DNA/Ginger-1	37998265	37999254	7572	+	.	ID="RND-6_FAMILY-11006";Tend="1767";Tstart="772";shortTE="F";uid="a961aa07-01bd-4918-a904-8db6786ac77a"
CM034318.1	RepeatMasker	LINE/I-Jockey	36480573	36481970	1321	+	.	ID="RND-1_FAMILY-79";Tend="5056";Tstart="3618";shortTE="F";uid="847d617a-c7c7-425d-9eb9-b72008198468"
CM034318.1	RepeatMasker	Retroposon?	32582798	32583576	2397	+	.	ID="SINE2-1_AP";Tend="1770";Tstart="920";shortTE="F";uid="cd56ea16-cc9d-4dd1-bd3e-74d292142c4e"
CM034318.1	RepeatMasker	Unknown	23653527	23654934	3459	+	.	ID="RND-5_FAMILY-247";Tend="1648";Tstart="347";shortTE="F";uid="77a551cb-c394-4188-af1c-e41adf18e10d"
CM034318.1	RepeatMasker	Unknown	4804071	4804347	1458	+	.	ID="RND-1_FAMILY-20";Tend="1175";Tstart="906";shortTE="F";uid="f158ee12-9399-4b0e-b88b-ee28f670cbf8"
CM034318.1	RepeatMasker	DNA/TcMar-Tc1	1580927	1581068	539	+	.	ID="RND-6_FAMILY-25161";Tend="1447";Tstart="1307";shortTE="F";uid="52fee7ed-5c54-43a1-b89b-ba8d0b92a303"
CM034318.1	RepeatMasker	DNA/hAT-hATm	14927427	14927870	792	+	.	ID="HAT-4_AP";Tend="2569";Tstart="2129";shortTE="F";uid="12fca8af-63d4-463c-b691-cf61909f4303"
CM034318.1	RepeatMasker	DNA/hAT-Tip100	14858036	14858709	5111	+	.	ID="DNA8-42_AP";Tend="692";Tstart="1";shortTE="F";uid="c68b5ace-bbe9-4c9d-bae4-e1a4e9a85691"
CM034318.1	RepeatMasker	DNA/TcMar-m44?	41156368	41156505	835	+	.	ID="dnax-4_ap";Tend="144";Tstart="1";shortTE="F";uid="5fb13023-34dd-4ebf-8107-34fc3dad385b"
CM034318.1	RepeatMasker	DNA/hAT-hAT19	14009030	14009629	3758	+	.	ID="dna8-71_ap";Tend="551";Tstart="1";shortTE="F";uid="62ff7789-75a8-45f7-862a-f530b142f165"
CM034318.1	RepeatMasker	Unknown	23989131	23989304	537	+	.	ID="RND-6_FAMILY-3807";Tend="2165";Tstart="1995";shortTE="F";uid="8969ca27-8c22-418a-8886-1458e58e1618"
CM034318.1	RepeatMasker	DNA/TcMar-m44	2324061	2325342	2671	+	.	ID="MARINER-3_AP";Tend="1778";Tstart="455";shortTE="F";uid="b1eff223-05b1-4421-8593-c2e514ba061e"
CM034318.1	RepeatMasker	DNA	16415638	16415906	680	+	.	ID="DNA4-2_AP";Tend="615";Tstart="334";shortTE="F";uid="bb44c8fa-92db-4d05-85e5-91d53dc31ef4"
CM034318.1	RepeatMasker	Retroposon?	39031454	39033214	10932	+	.	ID="SINE2-1_AP";Tend="1770";Tstart="1";shortTE="F";uid="1f48e644-f32a-47b9-affa-35298f9dc0cd"
CM034318.1	RepeatMasker	Unknown	12549784	12550080	1381	+	.	ID="RND-5_FAMILY-18262";Tend="1282";Tstart="962";shortTE="F";uid="bd3947e3-830d-4e8e-9779-bca09d8d4fd7"
CM034318.1	RepeatMasker	Unknown	4019635	4019752	498	+	.	ID="RND-1_FAMILY-18";Tend="1239";Tstart="1115";shortTE="F";uid="e672517d-0ce4-4a58-9109-b30f07f3c09d"
CM034318.1	RepeatMasker	DNA/Sola-1	18790227	18790461	1085	+	.	ID="RND-6_FAMILY-1358";Tend="1704";Tstart="1470";shortTE="F";uid="cb7020b3-3bb0-4fa9-9ef6-d2a33a440cce"
CM034318.1	RepeatMasker	Retroposon?	11030208	11030566	2594	+	.	ID="RND-6_FAMILY-10695";Tend="2099";Tstart="1747";shortTE="F";uid="ee00d6d2-859f-43f3-842a-2bdfe2eee10f"
CM034318.1	RepeatMasker	DNA/Ginger-1	29693226	29693536	1106	+	.	ID="rnd-6_family-58578";Tend="1584";Tstart="1286";shortTE="F";uid="71b253d6-0b15-4a45-a00a-e891650f2135"
CM034318.1	RepeatMasker	DNA	30509344	30509632	1816	+	.	ID="RND-6_FAMILY-8989";Tend="1652";Tstart="1342";shortTE="F";uid="77d19146-6f5e-43b5-9f4e-0afd9d3b01f9"
CM034318.1	RepeatMasker	DNA	24942064	24942375	1033	+	.	ID="ttaa4c_ap";Tend="402";Tstart="126";shortTE="F";uid="bdbecb06-b9e7-41d4-b5f2-9352c6b17f67"
CM034318.1	RepeatMasker	DNA/MULE-MuDR	29870441	29870591	445	+	.	ID="RND-5_FAMILY-3139";Tend="1231";Tstart="1075";shortTE="F";uid="67528ed2-0869-42b7-b92a-34bad47957d9"
CM034318.1	RepeatMasker	DNA	37360898	37361046	640	+	.	ID="RND-6_FAMILY-22705";Tend="1003";Tstart="848";shortTE="F";uid="161ed273-7d3a-41d8-b350-22433865eed5"
CM034318.1	RepeatMasker	DNA	30166889	30167011	429	+	.	ID="RND-6_FAMILY-437";Tend="2569";Tstart="2445";shortTE="F";uid="c55ec273-aae8-4287-8fa5-2d9358845dcf"
CM034318.1	RepeatMasker	DNA/hAT-Tip100	31696900	31697072	601	+	.	ID="RND-5_FAMILY-2373";Tend="1387";Tstart="1187";shortTE="F";uid="a9f01981-4f1b-482c-83cc-93f8ba0c52c9"
CM034318.1	RepeatMasker	LTR/Pao	14423519	14424261	5591	+	.	ID="RND-6_FAMILY-1993";Tend="1618";Tstart="863";shortTE="F";uid="02e7b7c4-1f37-4585-9586-9048e92b6bdd"
CM034318.1	RepeatMasker	Unknown	9183374	9183644	532	+	.	ID="RND-6_FAMILY-7715";Tend="998";Tstart="683";shortTE="F";uid="af22d709-7c53-4c16-abd0-40f0593235ab"
CM034318.1	RepeatMasker	DNA/hAT-Ac	19354983	19355214	777	+	.	ID="DNA8-54_AP";Tend="211";Tstart="2";shortTE="F";uid="81e19250-686d-4a54-b30a-5500fe1bb39e"
CM034318.1	RepeatMasker	Unknown	24020626	24037185	47497	+	.	ID="RND-1_FAMILY-0";Tend="2742";Tstart="2";shortTE="F";uid="c0d811d5-c476-475b-a4a6-c4e0c7befa87"
CM034318.1	RepeatMasker	Unknown	29001222	29001836	428	+	.	ID="RND-5_FAMILY-1764";TEgroup="ctg_3%7CRND-5_FAMILY-1764%7C3";Tend="2764";Tstart="2173";shortTE="T";uid="0847a09d-1cb1-429b-b6c3-dccee48e9e68"
CM034318.1	RepeatMasker	DNA/Ginger-1	4026449	4026636	538	+	.	ID="RND-6_FAMILY-5340";Tend="919";Tstart="717";shortTE="F";uid="e2e78d3a-75bd-4a43-974d-357756c2a50e"
CM034318.1	RepeatMasker	DNA	8793156	8793593	1915	+	.	ID="RND-5_FAMILY-463";Tend="1332";Tstart="879";shortTE="F";uid="208ca3f7-4b2a-4771-9721-29aa56eed1e6"
CM034318.1	RepeatMasker	DNA	17798421	17798704	1706	+	.	ID="TTAA27_AP";Tend="289";Tstart="1";shortTE="F";uid="e832c367-bcbb-40db-9c18-93045512065e"
CM034318.1	RepeatMasker	LINE/RTE-BovB	24469012	24469733	712	+	.	ID="RTE-14_LMI";Tend="3319";Tstart="2598";shortTE="F";uid="8c71e665-f227-4084-a5de-5ad18d280cf0"
CM034318.1	RepeatMasker	Retroposon?	21730794	21731019	885	+	.	ID="RND-1_FAMILY-146";Tend="3741";Tstart="3509";shortTE="F";uid="a0cc0e30-bc34-4d3c-a3ac-20b63ee8a5b7"
CM034318.1	RepeatMasker	DNA/Ginger-2	5834315	5834868	1043	+	.	ID="RND-6_FAMILY-13316";TEgroup="ctg_3%7CRND-6_FAMILY-13316%7C1";Tend="1514";Tstart="337";shortTE="F";uid="04622242-e358-432c-952c-f43ffbea57c8"
CM034318.1	RepeatMasker	LTR/Gypsy	37034569	37039814	22471	+	.	ID="RND-6_FAMILY-16163";Tend="5131";Tstart="26";shortTE="F";uid="6b70a05b-83a1-48c1-ae80-ee903525bbfc"
CM034318.1	RepeatMasker	DNA	38941973	38942697	4502	+	.	ID="DNA4-2_AP";Tend="737";Tstart="1";shortTE="F";uid="ae555f83-edee-4cbb-895b-96797392860f"
CM034318.1	RepeatMasker	DNA/hAT-Tip100	29105043	29105568	1292	+	.	ID="RND-5_FAMILY-2275";Tend="1539";Tstart="1011";shortTE="F";uid="1c9573fe-9c0d-42b2-b24a-1e3300adcb13"
CM034318.1	RepeatMasker	Unknown	39690275	39690653	1870	+	.	ID="RND-5_FAMILY-10690";Tend="1327";Tstart="953";shortTE="F";uid="b1428816-fad1-4c53-906f-02e9f009b0b5"
CM034318.1	RepeatMasker	RC/Helitron	36893807	36897414	26417	+	.	ID="RND-4_FAMILY-375";Tend="3369";Tstart="1";shortTE="F";uid="a5a5b102-0ade-4e24-8cf7-da26c5f68250"
CM034318.1	RepeatMasker	DNA/hAT-Charlie	28491790	28492090	1626	+	.	ID="DNA8-33_AP";Tend="328";Tstart="19";shortTE="F";uid="8471599a-326f-4f7b-a3a5-846dd2a0a32a"
CM034318.1	RepeatMasker	DNA/hAT-hAT19	12033525	12033753	1600	+	.	ID="RND-1_FAMILY-224";Tend="1316";Tstart="1090";shortTE="F";uid="2846693e-1737-44e3-91f4-be85f0554d0f"
CM034318.1	RepeatMasker	DNA/hAT-Ac	28375200	28375586	2349	+	.	ID="RND-6_FAMILY-4394";Tend="1246";Tstart="898";shortTE="F";uid="ca864275-694a-4a3d-b2dc-56b2ba8c2c3e"
CM034318.1	RepeatMasker	Unknown	19701794	19702106	1688	+	.	ID="RND-1_FAMILY-18";Tend="1250";Tstart="937";shortTE="F";uid="3f0fe485-89f4-4a12-b73d-9e1825c5bb22"
CM034318.1	RepeatMasker	DNA/Ginger-1	1997684	1997930	1368	+	.	ID="RND-6_FAMILY-24084";Tend="1251";Tstart="995";shortTE="F";uid="102785bc-84e4-4579-b21b-0bc169cc1dfc"
CM034318.1	RepeatMasker	DNA/MULE-MuDR	9381625	9381781	604	+	.	ID="RND-1_FAMILY-379";Tend="4703";Tstart="4540";shortTE="F";uid="1ec00b74-5a61-42d9-8585-17806df02133"
CM034318.1	RepeatMasker	Unknown	16101761	16105273	18965	+	.	ID="RND-5_FAMILY-3998";Tend="4491";Tstart="597";shortTE="F";uid="bb43a6fb-848e-4642-8d6d-52885844a2d8"
CM034318.1	RepeatMasker	DNA/hAT-hAT19	3158593	3158758	956	+	.	ID="RND-6_FAMILY-1009";Tend="2482";Tstart="2317";shortTE="F";uid="57f3ecbf-ddb2-4436-8738-db8e47905ecf"
CM034318.1	RepeatMasker	DNA	17265350	17265468	715	+	.	ID="RND-5_FAMILY-463";Tend="990";Tstart="880";shortTE="F";uid="1bb02e9b-a484-434d-aff5-bdd30f1091b5"
CM034318.1	RepeatMasker	DNA/TcMar-m44	28529013	28529147	472	+	.	ID="dnax-3b_ap";Tend="138";Tstart="1";shortTE="F";uid="dcfa9cc2-46c4-4f33-818d-8af93bd1e554"
CM034318.1	RepeatMasker	Retroposon?	20294889	20295023	957	+	.	ID="RND-6_FAMILY-20820";Tend="1527";Tstart="979";shortTE="F";uid="a4b6439b-4424-4591-984a-53eee91b2efe"
CM034318.1	RepeatMasker	DNA/Ginger-1	29020300	29020486	565	+	.	ID="RND-6_FAMILY-9942";Tend="894";Tstart="702";shortTE="F";uid="401cda57-b8ae-43ce-8a7e-f772a30afb66"
CM034318.1	RepeatMasker	DNA	29336885	29337059	606	+	.	ID="dna4-2_ap";Tend="185";Tstart="1";shortTE="F";uid="90a951a3-d7c4-424f-8d68-91d83b1c8c94"
CM034318.1	RepeatMasker	DNA	6587075	6587468	2689	+	.	ID="TTAA6_AP";Tend="431";Tstart="1";shortTE="F";uid="ae9fef48-b5c1-4dd5-ae18-a75ae25f1853"
CM034318.1	RepeatMasker	DNA/Ginger-1	5688548	5689759	8856	+	.	ID="RND-6_FAMILY-439";Tend="2052";Tstart="834";shortTE="F";uid="37429e8f-d186-41a9-9e0a-7966269f50cc"
CM034318.1	RepeatMasker	DNA/TcMar-m44	30250085	30250352	900	+	.	ID="RND-6_FAMILY-1119";Tend="1045";Tstart="793";shortTE="F";uid="b558af25-68df-4de2-b4f8-22b23769cbe6"
CM034318.1	RepeatMasker	DNA/hAT	32719619	32720023	2605	+	.	ID="DNA8-38_AP";Tend="400";Tstart="1";shortTE="F";uid="e12a6ed4-0283-47bc-96da-fd70bac576d5"
CM034318.1	RepeatMasker	DNA/Kolobok-E	2471661	2472482	6112	+	.	ID="RND-1_FAMILY-235";Tend="1783";Tstart="940";shortTE="F";uid="e672edd9-f842-4979-9524-f186eee42d47"
CM034318.1	RepeatMasker	DNA/Kolobok-E	12458897	12459368	1509	+	.	ID="KOLOBOKE-3_AP";Tend="2204";Tstart="1626";shortTE="F";uid="237eff54-c208-4539-a410-cbf679b211bc"
CM034318.1	RepeatMasker	DNA/hAT-hAT19	21709659	21710685	8070	+	.	ID="RND-6_FAMILY-5378";Tend="5387";Tstart="4353";shortTE="F";uid="20278419-6179-4e7e-bc9d-d88c6912107e"
CM034318.1	RepeatMasker	Retroposon?	33454847	33455066	739	+	.	ID="RND-6_FAMILY-13193";Tend="724";Tstart="515";shortTE="F";uid="285f950e-64e9-43d5-a1cb-b7a8a7d202ac"
CM034318.1	RepeatMasker	DNA/hAT?	27834149	27834324	1342	+	.	ID="RND-6_FAMILY-7127";Tend="1134";Tstart="966";shortTE="F";uid="5d3ae007-98ff-46a6-a483-429dfecec33b"
CM034318.1	RepeatMasker	Retroposon?	4485710	4486480	3237	+	.	ID="RND-5_FAMILY-2698";Tend="3086";Tstart="2363";shortTE="F";uid="ff65053b-2b97-41e7-82dd-8b58422b7ec1"
CM034318.1	RepeatMasker	DNA	33090047	33090563	741	+	.	ID="dna4-2_ap";Tend="769";Tstart="80";shortTE="F";uid="d9842ee2-7466-4ae6-b60b-bf59b0b7bac0"
CM034318.1	RepeatMasker	DNA/hAT-hAT19	4954482	4954970	1635	+	.	ID="DNA8-82_AP";TEgroup="ctg_3%7CDNA8-82_AP%7C4";Tend="749";Tstart="6";shortTE="F";uid="43b8f5b8-f831-4174-b08e-23fd5a4ba787"
CM034318.1	RepeatMasker	Unknown	7671352	7672233	6590	+	.	ID="RND-1_FAMILY-60";Tend="1833";Tstart="949";shortTE="F";uid="e8bdf66d-cfe7-42eb-bb13-6173ede2d423"
CM034318.1	RepeatMasker	Retroposon?	15618795	15619204	666	+	.	ID="RND-6_FAMILY-13511";Tend="1290";Tstart="868";shortTE="F";uid="9a5fbea2-3d93-4a9d-a11c-ebd42711e934"
CM034318.1	RepeatMasker	DNA/hAT-Charlie	38199805	38199959	569	+	.	ID="RND-6_FAMILY-23483";Tend="1715";Tstart="1558";shortTE="F";uid="f67e0465-4c88-47b1-982f-eca6c3d9336f"
CM034318.1	RepeatMasker	DNA/hAT	5706348	5710443	36171	+	.	ID="RND-6_FAMILY-13945";Tend="4462";Tstart="367";shortTE="F";uid="a67cd5c9-3337-440d-a91d-cb51aa76f302"
CM034318.1	RepeatMasker	DNA/hAT-Tip100	28494154	28494371	583	+	.	ID="RND-6_FAMILY-2821";Tend="1969";Tstart="1764";shortTE="F";uid="5717723f-9380-4da8-9a8c-b6576058c7bb"
CM034318.1	RepeatMasker	DNA/CMC-EnSpm	16677794	16677928	565	+	.	ID="RND-6_FAMILY-24853";Tend="1229";Tstart="1099";shortTE="F";uid="0f6aa6fb-8aa9-4ee5-8650-5bd409ab865f"
CM034318.1	RepeatMasker	RC/Helitron	41474131	41474395	1095	+	.	ID="RND-4_FAMILY-166";Tend="1523";Tstart="1287";shortTE="F";uid="72e12556-63e9-4908-9c9c-6cc01374b4e0"
CM034318.1	RepeatMasker	DNA	37981470	37981666	1425	+	.	ID="RND-4_FAMILY-67";Tend="957";Tstart="760";shortTE="F";uid="93a413c2-75cf-406a-8d8a-5185868851ce"
CM034318.1	RepeatMasker	DNA/Kolobok-E	32127395	32127503	405	+	.	ID="RND-6_FAMILY-5088";Tend="1718";Tstart="1617";shortTE="F";uid="862dcf5d-a87f-4155-829e-3371b61a4c31"
CM034318.1	RepeatMasker	DNA/Ginger-1	10551072	10551513	2390	+	.	ID="RND-5_FAMILY-6062";Tend="2105";Tstart="1637";shortTE="F";uid="90f5e134-4d15-49e3-8982-8e90c15a0b97"
CM034318.1	RepeatMasker	DNA/hAT-Tip100	14667961	14668112	756	+	.	ID="HAT-3_AP";Tend="2471";Tstart="2324";shortTE="F";uid="75caa7f6-d76c-41b5-aab8-b7863ba82ef1"
CM034318.1	RepeatMasker	DNA	40136910	40137055	900	+	.	ID="RND-6_FAMILY-17314";Tend="1037";Tstart="895";shortTE="F";uid="7e425fac-8e19-4270-ae99-26a7324f0a46"
CM034318.1	RepeatMasker	LINE/I-Jockey	29689715	29691197	1214	+	.	ID="RND-6_FAMILY-1654";Tend="2338";Tstart="185";shortTE="F";uid="10e65ee1-35d3-4667-a9a1-c67f00f2d11b"
CM034318.1	RepeatMasker	DNA/Kolobok-E	31993547	31993659	415	+	.	ID="RND-6_FAMILY-5088";Tend="1723";Tstart="1621";shortTE="F";uid="b426a892-8aa2-45fa-8345-9d7fdade8580"
CM034318.1	RepeatMasker	LINE/L2	20257454	20258793	11566	+	.	ID="RND-6_FAMILY-23366";Tend="2209";Tstart="862";shortTE="F";uid="bc99a03e-5a12-46ef-beab-8213caa51579"
CM034318.1	RepeatMasker	Unknown	27696521	27696869	838	+	.	ID="RND-5_FAMILY-3125";Tend="1607";Tstart="1444";shortTE="F";uid="8ebb9bcc-af57-43b4-b38a-543fb0940033"
CM034318.1	RepeatMasker	DNA/hAT-Tip100	37121473	37121916	2310	+	.	ID="HAT-N16_AP";Tend="564";Tstart="59";shortTE="F";uid="96c68fe9-5a86-4f8d-81b7-62ea63184e7b"
CM034318.1	RepeatMasker	DNA/hAT-Blackjack	28456651	28456808	579	+	.	ID="RND-6_FAMILY-2665";Tend="1168";Tstart="1024";shortTE="F";uid="6e7f1024-3895-4322-bf4f-79af74b7e444"
CM034318.1	RepeatMasker	DNA/hAT	3047408	3047553	1060	+	.	ID="RND-1_FAMILY-45";Tend="1421";Tstart="1276";shortTE="F";uid="904f2a68-d67e-4177-9154-c894b8655a7f"
CM034318.1	RepeatMasker	DNA/P	37350489	37350719	1000	+	.	ID="DNA8-26_AP";Tend="245";Tstart="1";shortTE="F";uid="c84474a0-226d-4b9f-ade6-0c73087d7616"
CM034318.1	RepeatMasker	Unknown	8262461	8262602	1011	+	.	ID="RND-4_FAMILY-362";Tend="1109";Tstart="968";shortTE="F";uid="20ebad0c-4954-4958-85b6-584afff1c063"
CM034318.1	RepeatMasker	DNA/Ginger-1	14427775	14429052	12233	+	.	ID="rnd-6_family-11006";Tend="2451";Tstart="1591";shortTE="F";uid="b060faf2-b6f4-47ea-81e7-14be7413f235"
CM034318.1	RepeatMasker	DNA/Kolobok-E	17596952	17597718	3302	+	.	ID="RND-5_FAMILY-3722";Tend="5785";Tstart="4954";shortTE="F";uid="6cb541ae-5f36-4207-baa5-67470be8ba67"
CM034318.1	RepeatMasker	DNA/Kolobok-E	20610696	20610804	404	+	.	ID="RND-6_FAMILY-5088";Tend="1721";Tstart="1617";shortTE="F";uid="30a0f767-83c3-4aa0-bf43-ecd3a47ac39c"
CM034318.1	RepeatMasker	DNA/hAT-hAT19	23710083	23710401	1578	+	.	ID="RND-4_FAMILY-510";Tend="1558";Tstart="1261";shortTE="F";uid="aeae3dbe-d2c5-4ec1-97c6-3967c43ad234"
CM034318.1	RepeatMasker	DNA/hAT-Tip100	14979924	14980185	713	+	.	ID="RND-6_FAMILY-7835";Tend="1667";Tstart="1431";shortTE="F";uid="db2a6ca2-e83e-4dc3-ba5e-7d57979da3de"
CM034318.1	RepeatMasker	DNA/hAT-Charlie	9125370	9126246	2491	+	.	ID="RND-6_FAMILY-20120";Tend="1642";Tstart="763";shortTE="F";uid="ea230ba4-e39e-4e14-a63a-81a6b1bd1408"
CM034318.1	RepeatMasker	Unknown	32998761	32998877	632	+	.	ID="RND-5_FAMILY-3575";Tend="1451";Tstart="1342";shortTE="F";uid="bb4db9c5-d1ee-4582-a6a3-16a2099c8a5c"
CM034318.1	RepeatMasker	Retroposon?	5713031	5713462	2690	+	.	ID="RND-6_FAMILY-15339";Tend="1228";Tstart="603";shortTE="F";uid="c8643a84-e3a9-482c-add6-b0e2daa81981"
CM034318.1	RepeatMasker	Unknown	24070971	24128171	49874	+	.	ID="RND-1_FAMILY-0";Tend="3393";Tstart="1";shortTE="F";uid="0fa51c6a-20eb-4868-aed0-b2981ae03765"
CM034318.1	RepeatMasker	DNA	14476759	14476986	1114	+	.	ID="rnd-6_family-2839";Tend="1028";Tstart="777";shortTE="F";uid="2f8f0144-5521-4fb7-bae8-1cc327c6f056"
CM034318.1	RepeatMasker	DNA/Ginger-1	15429684	15431076	9868	+	.	ID="RND-5_FAMILY-4248";Tend="2315";Tstart="871";shortTE="F";uid="41344e5c-7271-48fc-aed1-5c99e88a29f4"
CM034318.1	RepeatMasker	Retroposon?	12736036	12736596	4301	+	.	ID="RND-1_FAMILY-32";Tend="5001";Tstart="4396";shortTE="F";uid="61556dc4-6941-4cdc-9ed6-72d8b3fffbec"
CM034318.1	RepeatMasker	DNA	28637294	28637768	1174	+	.	ID="DNA4-3_AP";Tend="492";Tstart="1";shortTE="F";uid="eb09355b-b273-42fc-868a-4ecbe3126aa6"
CM034318.1	RepeatMasker	DNA/hAT-Tip100	3514031	3514265	1435	+	.	ID="RND-6_FAMILY-10387";Tend="1346";Tstart="1125";shortTE="F";uid="6134e079-9cbd-4a00-a0b5-adebe26c18d8"
CM034318.1	RepeatMasker	DNA	10811146	10811328	462	+	.	ID="RND-6_FAMILY-11218";Tend="466";Tstart="285";shortTE="F";uid="14b6ff56-4191-4613-b724-5f4ffb90972c"
CM034318.1	RepeatMasker	Retroposon?	32289310	32289623	968	+	.	ID="RND-6_FAMILY-10695";Tend="1600";Tstart="1282";shortTE="F";uid="79e2db54-adcd-4dfd-95d1-64abde67ce95"
CM034318.1	RepeatMasker	Retroposon?	8086178	8086298	419	+	.	ID="RND-6_FAMILY-2569";Tend="351";Tstart="231";shortTE="F";uid="c636e6e9-c94b-4f29-bea0-097bb031612f"
CM034318.1	RepeatMasker	DNA	23569355	23570116	1250	+	.	ID="rnd-6_family-3136";Tend="448";Tstart="7";shortTE="F";uid="770a7cfb-a7d1-42ff-87d7-7533745eaf31"
CM034318.1	RepeatMasker	Unknown	33910758	33911223	585	+	.	ID="RND-6_FAMILY-4711";Tend="1093";Tstart="626";shortTE="F";uid="122e5f11-ce08-4cf6-b5be-579c09404d77"
CM034318.1	RepeatMasker	Retroposon?	39879802	39880203	865	+	.	ID="RND-6_FAMILY-517";Tend="1209";Tstart="841";shortTE="F";uid="6cddee22-85a0-47a7-be77-09620b1c07f2"
CM034318.1	RepeatMasker	DNA	39584578	39584938	745	+	.	ID="RND-6_FAMILY-9867";Tend="1174";Tstart="805";shortTE="F";uid="5fb0aaab-ebb2-49e8-9747-0fbcb67d3bc5"
CM034318.1	RepeatMasker	Retroposon?	39805097	39805238	447	+	.	ID="RND-5_FAMILY-3226";Tend="1089";Tstart="953";shortTE="F";uid="970c93a6-a50a-4fdb-a515-75b0a0b05832"
CM034318.1	RepeatMasker	DNA/Ginger-1	4879799	4879912	697	+	.	ID="RND-6_FAMILY-8667";Tend="1061";Tstart="958";shortTE="F";uid="d15d05be-822c-4d22-a435-4367e2d61685"
CM034318.1	RepeatMasker	LINE/I-Jockey	37064545	37064710	426	+	.	ID="RND-1_FAMILY-79";Tend="4447";Tstart="4282";shortTE="F";uid="93b427b6-e14f-4159-8543-d1eb71813e74"
CM034318.1	RepeatMasker	RC/Helitron	9271904	9272209	1787	+	.	ID="RND-6_FAMILY-5683";Tend="1483";Tstart="1157";shortTE="F";uid="82079d80-b01f-46fe-a6ca-04c14415a4b2"
CM034318.1	RepeatMasker	DNA/Ginger-1	33282629	33284105	12056	+	.	ID="RND-6_FAMILY-646";Tend="2313";Tstart="846";shortTE="F";uid="fe167c2b-5a91-4eda-bb16-2996f57dcb17"
CM034318.1	RepeatMasker	Retroposon?	38306770	38307070	1732	+	.	ID="RND-6_FAMILY-30528";Tend="5183";Tstart="4884";shortTE="F";uid="483a40de-3003-45e2-8542-b8a555c64547"
CM034318.1	RepeatMasker	DNA/hAT	6705386	6705756	2555	+	.	ID="RND-5_FAMILY-6413";Tend="1743";Tstart="1376";shortTE="F";uid="2e80b5ed-cef4-4503-9245-446f418d6cc9"
CM034318.1	RepeatMasker	Unknown	9869561	9869713	789	+	.	ID="RND-5_FAMILY-3125";Tend="1606";Tstart="1444";shortTE="F";uid="d2d88f05-4e08-4fd5-8a31-48fa79749c13"
CM034318.1	RepeatMasker	DNA	39951370	39951578	971	+	.	ID="DNA-TTAA-1_AP";Tend="208";Tstart="11";shortTE="F";uid="e2e413f0-3217-462d-98e2-b72da19c8f88"
CM034318.1	RepeatMasker	DNA	10961501	10961794	899	+	.	ID="ttaa3c_ap";Tend="424";Tstart="69";shortTE="F";uid="4c59fd85-5de4-49c8-b58d-552b92802d65"
CM034318.1	RepeatMasker	Unknown	9123488	9123620	780	+	.	ID="RND-5_FAMILY-177";Tend="1462";Tstart="1311";shortTE="F";uid="44e4c235-1389-47e1-b696-1b13b654d711"
CM034318.1	RepeatMasker	DNA/hAT-hAT19	30513629	30513877	886	+	.	ID="HAT-N4_AP";Tend="247";Tstart="3";shortTE="F";uid="fda32e9f-642c-4a87-ad7c-7fed55f7aba1"
CM034318.1	RepeatMasker	Retroposon?	1152631	1152990	1172	+	.	ID="RND-4_FAMILY-664";Tend="4941";Tstart="4657";shortTE="F";uid="5de5f00c-6ae2-41b2-9be3-69eeb10d15e3"
CM034318.1	RepeatMasker	DNA	4421031	4421314	648	+	.	ID="TTAA2C_AP";Tend="268";Tstart="8";shortTE="F";uid="bd4b8424-70af-49be-98eb-4a785ef21885"
CM034318.1	RepeatMasker	Retroposon?	34015255	34015533	436	+	.	ID="RND-6_FAMILY-10695";Tend="1796";Tstart="1529";shortTE="F";uid="695af00f-82f5-46e3-a7f1-a04db3418e2c"
CM034318.1	RepeatMasker	DNA/hAT-Tip100	1223388	1223555	862	+	.	ID="DNA8-6_AP";Tend="172";Tstart="1";shortTE="F";uid="19a32aba-0f22-4d13-9e7d-f1ddc1b448ea"
CM034318.1	RepeatMasker	DNA/Kolobok-E	11543606	11544396	1832	+	.	ID="rnd-6_family-8088";Tend="1068";Tstart="518";shortTE="F";uid="c620d31f-bb40-4d4f-8a9b-36b5eee4f943"
CM034318.1	RepeatMasker	Retroposon?	23800887	23801016	530	+	.	ID="SINE2-1_AP";Tend="1383";Tstart="1250";shortTE="F";uid="4a88f37b-8893-4733-abbe-2423edc150b8"
CM034318.1	RepeatMasker	DNA	7567632	7568086	1611	+	.	ID="RND-5_FAMILY-463";Tend="1333";Tstart="877";shortTE="F";uid="460139a4-35d3-4f23-9ffb-94044f82723f"
CM034318.1	RepeatMasker	DNA/Kolobok-E	40639613	40639940	1489	+	.	ID="RND-1_FAMILY-388";Tend="3298";Tstart="2984";shortTE="F";uid="b5023b7e-226f-45d3-b7cf-1d4c55f84233"
CM034318.1	RepeatMasker	DNA/hAT-Tip100	28090032	28090216	1265	+	.	ID="RND-6_FAMILY-10387";Tend="1625";Tstart="1443";shortTE="F";uid="aae78efe-fdc6-4335-a810-c118a9e67a5d"
CM034318.1	RepeatMasker	DNA/hAT	17176105	17176550	9078	+	.	ID="RND-1_FAMILY-90";Tend="5138";Tstart="2685";shortTE="F";uid="a2ecbfbf-25a8-4fa9-b5f7-8eb36a1ecb84"
CM034318.1	RepeatMasker	DNA/hAT	34474957	34475636	3182	+	.	ID="DNA8-108_AP";Tend="668";Tstart="2";shortTE="F";uid="069c88d1-7c7c-4c7c-95fb-aec7581402be"
CM034318.1	RepeatMasker	Retroposon?	18005310	18006317	1400	+	.	ID="RND-6_FAMILY-10695";Tend="1841";Tstart="766";shortTE="F";uid="15b5f02b-ddf6-4520-8b8a-2b0b3bf011c6"
CM034318.1	RepeatMasker	DNA/hAT	4681020	4681268	787	+	.	ID="RND-6_FAMILY-6678";Tend="1170";Tstart="926";shortTE="F";uid="bd02bbef-823e-4471-a2fb-553b58e60966"
CM034318.1	RepeatMasker	Unknown	4431615	4432030	984	+	.	ID="RND-6_FAMILY-1389";TEgroup="ctg_3%7CRND-6_FAMILY-1389%7C1";Tend="1745";Tstart="356";shortTE="F";uid="c5eda719-90c0-4f58-805c-05df36c8880f"
CM034318.1	RepeatMasker	DNA/hAT-Tip100	41169890	41170037	1225	+	.	ID="RND-5_FAMILY-4031";Tend="1142";Tstart="991";shortTE="F";uid="85d340e8-2ec6-45e4-ada9-9c42cd15dbca"
CM034318.1	RepeatMasker	Retroposon?	9317956	9318334	2141	+	.	ID="RND-6_FAMILY-10695";Tend="1788";Tstart="1410";shortTE="F";uid="62a876ca-7c68-422a-8318-69b5dbb57304"
CM034318.1	RepeatMasker	DNA/Kolobok-E	6351814	6352445	3797	+	.	ID="RND-5_FAMILY-9232";Tend="948";Tstart="363";shortTE="F";uid="ed45c5cd-a78f-41fc-a9d8-66da575ab4e9"
CM034318.1	RepeatMasker	DNA	28615910	28616331	822	+	.	ID="DNA4-2_AP";Tend="412";Tstart="1";shortTE="F";uid="f87bb755-85d8-480c-b4f9-e9c0e81be76f"
CM034318.1	RepeatMasker	DNA/hAT-Tip100	18948932	18949270	1661	+	.	ID="RND-6_FAMILY-2821";Tend="2088";Tstart="1739";shortTE="F";uid="4badf677-411f-4a62-a796-efdf1d856bbb"
CM034318.1	RepeatMasker	DNA/Kolobok-E	19464617	19466183	11260	+	.	ID="RND-5_FAMILY-4371";Tend="8980";Tstart="7302";shortTE="F";uid="353dc900-89e3-4445-9289-2fc01be6f3aa"
CM034318.1	RepeatMasker	DNA/Kolobok-E	4258670	4258784	596	+	.	ID="RND-6_FAMILY-5088";Tend="1721";Tstart="1607";shortTE="F";uid="92805508-9632-463e-8302-f72a06b5ed37"
CM034318.1	RepeatMasker	Unknown	10280543	10281125	2044	+	.	ID="RND-5_FAMILY-14335";Tend="496";Tstart="1";shortTE="F";uid="af484579-04c3-47e5-8e0a-b2d0d09b49c7"
CM034318.1	RepeatMasker	Retroposon?	17598481	17598953	1315	+	.	ID="RND-5_FAMILY-934";Tend="1587";Tstart="1121";shortTE="F";uid="841345ef-826f-412e-a7fe-6b3f53e0df9d"
CM034318.1	RepeatMasker	DNA	18877813	18878208	1460	+	.	ID="ttaa2c_ap";Tend="396";Tstart="1";shortTE="F";uid="e3ef2251-3344-4b84-91c3-835dc0491b70"
CM034318.1	RepeatMasker	DNA	35118188	35118636	733	+	.	ID="DNAX-2_AP";Tend="467";Tstart="1";shortTE="F";uid="3b46f22c-ab29-4afc-965c-b8512e2e2013"
CM034318.1	RepeatMasker	DNA/hAT-Tip100	30696699	30696970	928	+	.	ID="DNA8-107_AP";Tend="443";Tstart="135";shortTE="F";uid="1f77e97b-d7e8-481b-a593-9ab8948381f3"
CM034318.1	RepeatMasker	Retroposon?	38811868	38812308	2043	+	.	ID="RND-6_FAMILY-15339";Tend="1161";Tstart="705";shortTE="F";uid="d9115367-5b74-4e7e-bc54-8a6a845b80ad"
CM034318.1	RepeatMasker	DNA	18794538	18794806	516	+	.	ID="RND-6_FAMILY-1011";Tend="2522";Tstart="2279";shortTE="F";uid="c0130b51-2e44-4cf8-afc7-ddeb0b58bb8c"
CM034318.1	RepeatMasker	DNA/Kolobok-E	6746387	6747002	1212	+	.	ID="RND-6_FAMILY-9765";TEgroup="ctg_3%7CRND-6_FAMILY-9765%7C1";Tend="959";Tstart="247";shortTE="F";uid="331d085c-313d-486d-9222-468536d098f3"
CM034318.1	RepeatMasker	Unknown	19571632	19571906	1401	+	.	ID="RND-4_FAMILY-362";Tend="1110";Tstart="837";shortTE="F";uid="582e9246-b964-4cff-ac7d-f8883ac08130"
CM034318.1	RepeatMasker	Unknown	19638639	19638919	737	+	.	ID="RND-1_FAMILY-178";Tend="1170";Tstart="902";shortTE="F";uid="941c9c4e-4fc5-4804-b26f-652f9e737adc"
CM034318.1	RepeatMasker	DNA/hAT-Tip100	40007775	40008352	3066	+	.	ID="RND-6_FAMILY-10387";Tend="1613";Tstart="1070";shortTE="F";uid="817ab2cd-018f-4df2-b964-b2ebee284599"
CM034318.1	RepeatMasker	DNA/hAT-Charlie	18790550	18790762	712	+	.	ID="RND-4_FAMILY-977";Tend="1138";Tstart="937";shortTE="F";uid="15685c32-c870-4980-958d-3643515db25e"
CM034318.1	RepeatMasker	DNA	30609748	30609997	1412	+	.	ID="DNA8-31_AP";Tend="246";Tstart="1";shortTE="F";uid="b5db9bfd-a869-46ef-8577-a469db1f7ee5"
CM034318.1	RepeatMasker	Retroposon?	24377181	24377865	2565	+	.	ID="RND-6_FAMILY-11938";Tend="1651";Tstart="1000";shortTE="F";uid="ed59cd80-ba56-4de3-a4e9-5de27ead46d0"
CM034318.1	RepeatMasker	DNA	33835860	33836312	3125	+	.	ID="TTAA14_AP";Tend="428";Tstart="1";shortTE="F";uid="c7936af5-2a2e-4ed0-a74c-cde0882a8a08"
CM034318.1	RepeatMasker	Unknown	11897525	11898417	4160	+	.	ID="RND-5_FAMILY-975";TEgroup="ctg_3%7CRND-5_FAMILY-975%7C1";Tend="2760";Tstart="181";shortTE="F";uid="247c28b2-dded-4778-b4f0-03c9212cff28"
CM034318.1	RepeatMasker	DNA	41392425	41392844	2849	+	.	ID="TTAA5_AP";Tend="442";Tstart="1";shortTE="F";uid="d9f8e885-19f4-4863-ae36-98f90937a4d5"
CM034318.1	RepeatMasker	DNA/Ginger-1	26447316	26448033	4946	+	.	ID="RND-6_FAMILY-439";Tend="2247";Tstart="1467";shortTE="F";uid="1212de94-ffb1-417f-ac13-2d0a16e6d1b5"
CM034318.1	RepeatMasker	DNA/Kolobok-E	3610347	3611934	1205	+	.	ID="RND-6_FAMILY-8911";TEgroup="ctg_3%7CRND-6_FAMILY-8911%7C2";Tend="2445";Tstart="728";shortTE="F";uid="75dcc676-1e37-49f9-9408-5086845a457b"
CM034318.1	RepeatMasker	DNA/Ginger-1	36001418	36001983	1671	+	.	ID="RND-6_FAMILY-9942";Tend="1253";Tstart="653";shortTE="F";uid="ad9a0eb1-d3bc-4438-aa06-b4803bb21a09"
CM034318.1	RepeatMasker	DNA/Kolobok-E	2031113	2031340	523	+	.	ID="RND-1_FAMILY-238";Tend="2682";Tstart="2459";shortTE="F";uid="08071d49-2541-4e3f-b524-3963c94aeb70"
CM034318.1	RepeatMasker	DNA/hAT-Tip100	17221311	17221413	557	+	.	ID="DNA8-6_AP";Tend="172";Tstart="55";shortTE="F";uid="02175ed7-7208-4caa-9d0b-1b02684e3ff5"
CM034318.1	RepeatMasker	DNA/Ginger-1	19800965	19801333	1666	+	.	ID="RND-4_FAMILY-586";Tend="1938";Tstart="1554";shortTE="F";uid="5326da05-1945-49c0-b412-c9706e22f3e5"
CM034318.1	RepeatMasker	Unknown	16641912	16642284	2954	+	.	ID="RND-1_FAMILY-21";Tend="1310";Tstart="938";shortTE="F";uid="4d21157c-016a-46d5-8c71-b33a0a011b0a"
CM034318.1	RepeatMasker	DNA/hAT-Ac	24675967	24676087	645	+	.	ID="DNA8-111_AP";Tend="616";Tstart="497";shortTE="F";uid="1cbfd1bb-188d-4667-bebe-549f02fdc469"
CM034318.1	RepeatMasker	Unknown	15987867	15998514	14622	+	.	ID="RND-1_FAMILY-3";TEgroup="ctg_3%7CRND-1_FAMILY-3%7C1";Tend="3956";Tstart="1";shortTE="F";uid="5ae67d24-7172-491a-a040-63ba5c53dd2c"
CM034318.1	RepeatMasker	DNA	5946541	5946667	500	+	.	ID="RND-6_FAMILY-2126";Tend="1225";Tstart="1104";shortTE="F";uid="9d7629cc-f069-473b-81a6-e60cbf8ef228"
CM034318.1	RepeatMasker	DNA/Kolobok-E	21265234	21265351	1887	+	.	ID="RND-1_FAMILY-238";Tend="1242";Tstart="817";shortTE="F";uid="48c2e67e-d017-41c3-b470-6053e9dd1d2f"
CM034318.1	RepeatMasker	DNA/hAT-hAT19	6732868	6733238	2867	+	.	ID="HAT-N2_AP";Tend="375";Tstart="1";shortTE="F";uid="7bd63d6f-7fac-46cd-b1e6-97eaa3214af4"
CM034318.1	RepeatMasker	DNA/hAT	34515908	34516285	2686	+	.	ID="RND-1_FAMILY-45";Tend="1428";Tstart="1051";shortTE="F";uid="a9c248b7-ed0c-47fa-bad4-887ac405d12f"
CM034318.1	RepeatMasker	DNA/Ginger-1	24486265	24487010	3039	+	.	ID="RND-5_FAMILY-6062";Tend="2110";Tstart="1332";shortTE="F";uid="d9b23f2b-a98b-4712-aefb-8637fafb1d0e"
CM034318.1	RepeatMasker	Retroposon?	34522910	34523394	710	+	.	ID="RND-5_FAMILY-277";Tend="2040";Tstart="1497";shortTE="F";uid="dfb5aaed-2c59-4d60-88a5-ff4185aeb4e4"
CM034318.1	RepeatMasker	DNA/TcMar-Tc1	31350193	31350635	3143	+	.	ID="RND-6_FAMILY-2382";Tend="2061";Tstart="1634";shortTE="F";uid="524832fe-7e7d-48c2-85c9-e427c9a15515"
CM034318.1	RepeatMasker	Unknown	27243361	27243475	792	+	.	ID="RND-6_FAMILY-731";Tend="1194";Tstart="1080";shortTE="F";uid="3bcc483b-b700-48f4-8e57-85be6f35f4c6"
CM034318.1	RepeatMasker	Unknown	33126082	33126608	673	+	.	ID="RND-6_FAMILY-6643";TEgroup="ctg_3%7CRND-6_FAMILY-6643%7C4";Tend="1702";Tstart="25";shortTE="F";uid="5dd127a2-ae2c-4c46-bbad-feaa24ca8768"
CM034318.1	RepeatMasker	Unknown	140081	140988	6186	+	.	ID="RND-1_FAMILY-60";Tend="1835";Tstart="949";shortTE="F";uid="3ef79657-5533-484a-b162-360783fb4bb1"
CM034318.1	RepeatMasker	Retroposon?	5627514	5628968	7247	+	.	ID="RND-6_FAMILY-13511";Tend="2382";Tstart="870";shortTE="F";uid="ba3f878c-81a8-4ec9-be23-41f45efc1513"
CM034318.1	RepeatMasker	LINE/R1	10473139	10474831	5409	+	.	ID="RND-1_FAMILY-110";Tend="1667";Tstart="16";shortTE="F";uid="7073e75a-6fcb-48da-8eb1-81eae279161c"
CM034318.1	RepeatMasker	DNA/Ginger-1	30591553	30593023	12043	+	.	ID="RND-6_FAMILY-8806";Tend="2317";Tstart="855";shortTE="F";uid="b6b0b545-e644-40d2-ad4f-0c1cbf70d661"
CM034318.1	RepeatMasker	LINE/I-Jockey	6296549	6296974	503	+	.	ID="VINGI-30_LMI";Tend="1969";Tstart="1653";shortTE="F";uid="771d88c5-a3fa-4634-ad3f-1a276fc3cefc"
CM034318.1	RepeatMasker	DNA	39994571	39994748	749	+	.	ID="dna4-2_ap";Tend="176";Tstart="1";shortTE="F";uid="c3220c28-df26-4051-ba6f-b095ae0ef65d"
CM034318.1	RepeatMasker	DNA/hAT?	8174037	8174285	1767	+	.	ID="rnd-6_family-7631";Tend="1922";Tstart="1488";shortTE="F";uid="9745a0fc-3f64-44cc-8405-6fb8344f8d14"
CM034318.1	RepeatMasker	Unknown	32230785	32231337	3892	+	.	ID="RND-5_FAMILY-177";Tend="1459";Tstart="940";shortTE="F";uid="ec36ddd5-1cee-4c3e-a096-f5951301ef2e"
CM034318.1	RepeatMasker	DNA	13225002	13225456	3245	+	.	ID="RND-5_FAMILY-463";Tend="1333";Tstart="883";shortTE="F";uid="3b6fefe6-4cc4-4980-8bb8-59c7ad053cf8"
CM034318.1	RepeatMasker	DNA	5438246	5438619	2904	+	.	ID="RND-5_FAMILY-3782";Tend="1487";Tstart="1111";shortTE="F";uid="1b921c80-cbb9-4c88-bbfa-23514f6952f2"
CM034318.1	RepeatMasker	LINE/CR1	29595272	29595501	407	+	.	ID="RND-6_FAMILY-2035";Tend="2563";Tstart="2366";shortTE="F";uid="62538082-e91c-40c3-a4cf-024bd367e081"
CM034318.1	RepeatMasker	DNA/hAT	11047677	11050474	12123	+	.	ID="rnd-1_family-90";Tend="5181";Tstart="382";shortTE="F";uid="fc6ef869-dee3-480b-9503-55f90da0d487"
CM034318.1	RepeatMasker	DNA/hAT-hAT19	20208185	20208541	1827	+	.	ID="RND-6_FAMILY-2067";Tend="639";Tstart="259";shortTE="F";uid="8b7207e2-4199-4ebd-b434-2e3fd844e483"
CM034318.1	RepeatMasker	DNA/hAT-Tip100	10567563	10567753	785	+	.	ID="DNA8-6_AP";Tend="172";Tstart="1";shortTE="F";uid="3cfb18df-8cb7-4908-aff6-ff6174cc6622"
CM034318.1	RepeatMasker	DNA/TcMar-m44?	6749849	6750015	948	+	.	ID="dnax-4b_ap";Tend="173";Tstart="1";shortTE="F";uid="f31fe9e6-651f-4f06-a7be-1db175792a6f"
CM034318.1	RepeatMasker	RC/Helitron	32105736	32106668	6280	+	.	ID="RND-1_FAMILY-182";Tend="1809";Tstart="923";shortTE="F";uid="b8c36848-69e8-461c-9b76-4db8acf0833d"
CM034318.1	RepeatMasker	DNA	25988885	25989012	729	+	.	ID="RND-1_FAMILY-421";Tend="2209";Tstart="2082";shortTE="F";uid="e02cfe7e-0437-429b-ae4b-c8b0aaebfcad"
CM034318.1	RepeatMasker	Unknown	7404542	7404885	2319	+	.	ID="RND-6_FAMILY-14786";Tend="1354";Tstart="1010";shortTE="F";uid="19b9348e-3540-4afa-bff4-3b2e64dfc247"
CM034318.1	RepeatMasker	DNA	7483585	7483773	771	+	.	ID="RND-6_FAMILY-13046";Tend="428";Tstart="247";shortTE="F";uid="a8fe1f63-fc43-452f-8c23-09a93fa693ee"
CM034318.1	RepeatMasker	Unknown	13336002	13336131	889	+	.	ID="RND-6_FAMILY-9105";Tend="764";Tstart="635";shortTE="F";uid="801c5f8d-5d63-46c7-8d4b-13ae016c9c25"
CM034318.1	RepeatMasker	LINE/I-Jockey	30792226	30794112	15856	+	.	ID="RND-1_FAMILY-221";Tend="4904";Tstart="3016";shortTE="F";uid="78cdd27f-b406-4e02-bba3-b1a16a068c34"
CM034318.1	RepeatMasker	DNA/Ginger-1	36273911	36274029	491	+	.	ID="RND-6_FAMILY-24512";Tend="1074";Tstart="921";shortTE="F";uid="1fc4b6be-dfc6-434b-8f50-7d3653054d84"
CM034318.1	RepeatMasker	LINE/R1-LOA	40603047	40603895	2034	+	.	ID="RND-6_FAMILY-34240";TEgroup="ctg_3%7CRND-6_FAMILY-34240%7C12";Tend="1667";Tstart="514";shortTE="F";uid="a176cdaa-693f-47f9-8f31-9ad488e2efd4"
CM034318.1	RepeatMasker	DNA/hAT-Tip100	26329658	26329847	1067	+	.	ID="RND-6_FAMILY-10387";Tend="1614";Tstart="1426";shortTE="F";uid="47a1a673-efb3-4be8-94b6-6346babae6b1"
CM034318.1	RepeatMasker	Retroposon?	24478726	24479509	2047	+	.	ID="RND-6_FAMILY-13511";Tend="1881";Tstart="679";shortTE="F";uid="84a0a9ce-fc08-4666-b31c-e7967f24350d"
CM034318.1	RepeatMasker	Unknown	26396314	26396484	827	+	.	ID="RND-6_FAMILY-261";Tend="1002";Tstart="838";shortTE="F";uid="74a27947-120a-4717-aac4-232f3ce11609"
CM034318.1	RepeatMasker	DNA/TcMar-m44?	9021167	9021385	777	+	.	ID="RND-6_FAMILY-10880";Tend="2182";Tstart="1941";shortTE="F";uid="39265cee-2876-43fd-9f0a-c07bf68e6a02"
CM034318.1	RepeatMasker	DNA/hAT	18420833	18420993	709	+	.	ID="HAT-N12_AP";Tend="159";Tstart="2";shortTE="F";uid="abe25fff-719d-4f9b-87d1-7712f2b427e1"
CM034318.1	RepeatMasker	DNA/Kolobok-E	9136214	9139675	23305	+	.	ID="RND-1_FAMILY-339";Tend="5264";Tstart="1813";shortTE="F";uid="9c2097eb-469f-4666-a2d6-64af954a837f"
CM034318.1	RepeatMasker	LINE/I-Jockey	37079884	37080209	497	+	.	ID="RND-1_FAMILY-181";Tend="1897";Tstart="1572";shortTE="F";uid="9b504b0e-b231-4fe9-8b9c-c49247699153"
CM034318.1	RepeatMasker	DNA/hAT	18745761	18745905	453	+	.	ID="RND-5_FAMILY-1120";Tend="1221";Tstart="1063";shortTE="F";uid="c1e4d355-fae0-43af-8b4b-cd52ec1299bc"
CM034318.1	RepeatMasker	DNA/hAT?	21849210	21849427	994	+	.	ID="RND-5_FAMILY-8340";Tend="1142";Tstart="938";shortTE="F";uid="7c7a1a0b-4639-40d8-8063-137c3259dc54"
CM034318.1	RepeatMasker	Retroposon?	28847877	28848055	1054	+	.	ID="RND-6_FAMILY-6210";Tend="1858";Tstart="1673";shortTE="F";uid="ab9f0d7f-5ad9-40ae-9f60-94ba49e46f5b"
CM034318.1	RepeatMasker	DNA/Kolobok-E	33877724	33880154	18247	+	.	ID="RND-4_FAMILY-811";Tend="3192";Tstart="662";shortTE="F";uid="ff9a4237-3c63-4405-ac9a-ef25ba980d47"
CM034318.1	RepeatMasker	LTR/Gypsy	31394278	31396501	1543	+	.	ID="GYPSY-17_LH-I";Tend="4079";Tstart="472";shortTE="F";uid="110915f8-d4a0-41af-a5ae-b8f4f5d823d4"
CM034318.1	RepeatMasker	DNA	30101682	30102015	408	+	.	ID="DNA-TTAA-1_AP";Tend="413";Tstart="1";shortTE="F";uid="fc51b891-105c-4fb9-ab5c-9869bf8192a3"
CM034318.1	RepeatMasker	DNA	15075354	15075732	677	+	.	ID="RND-6_FAMILY-3085";Tend="4987";Tstart="4588";shortTE="F";uid="14a7aa15-b39d-43d5-9680-0c5e2554fce0"
CM034318.1	RepeatMasker	RC/Helitron	40867157	40867595	3165	+	.	ID="RND-6_FAMILY-12854";Tend="2086";Tstart="1657";shortTE="F";uid="d70dab38-9775-456b-ba34-0af8794b33f1"
CM034318.1	RepeatMasker	Unknown	19122003	19122259	846	+	.	ID="RND-4_FAMILY-362";Tend="1125";Tstart="864";shortTE="F";uid="a9fbce55-c812-4c89-9f77-4cc1807b65e6"
CM034318.1	RepeatMasker	DNA	9031006	9031357	511	+	.	ID="RND-5_FAMILY-5610";Tend="1897";Tstart="1524";shortTE="F";uid="aa8a2e26-4498-4790-ac2c-a2edc3d3904d"
CM034318.1	RepeatMasker	DNA/Kolobok-E	793872	794232	2471	+	.	ID="RND-1_FAMILY-339";Tend="1206";Tstart="835";shortTE="F";uid="f9c54d72-858e-4797-9eba-eaac37b8004e"
CM034318.1	RepeatMasker	LTR/Gypsy	17704591	17704992	1907	+	.	ID="RND-1_FAMILY-321";Tend="5945";Tstart="5557";shortTE="F";uid="27b3d94f-0678-4a9a-a4db-dc07ef872d9b"
CM034318.1	RepeatMasker	DNA/hAT?	39682262	39682378	794	+	.	ID="RND-5_FAMILY-8340";Tend="1314";Tstart="1197";shortTE="F";uid="12b49163-5112-4218-8622-166a5f9d294d"
CM034318.1	RepeatMasker	DNA/Ginger-1	6635312	6636817	11661	+	.	ID="rnd-6_family-13191";Tend="2325";Tstart="617";shortTE="F";uid="5bbc42c9-db3f-408d-a07e-cd958e57f352"
CM034318.1	RepeatMasker	Retroposon	6732626	6732759	735	+	.	ID="RND-6_FAMILY-700";Tend="2241";Tstart="2108";shortTE="F";uid="1476494c-5ef5-4a53-bb29-9f7bb4a1c585"
CM034318.1	RepeatMasker	DNA/hAT-Tip100	13845983	13846142	498	+	.	ID="DNA8-16B_AP";Tend="167";Tstart="1";shortTE="F";uid="9ca751c2-e304-4ab4-873f-7d08c66e5eeb"
CM034318.1	RepeatMasker	DNA	30940503	30940941	2265	+	.	ID="RND-1_FAMILY-49";Tend="8779";Tstart="8379";shortTE="F";uid="04db51bc-78ff-4bf1-b2b1-cc835888f265"
CM034318.1	RepeatMasker	DNA	2098732	2099056	1065	+	.	ID="DNA4-2_AP";Tend="768";Tstart="429";shortTE="F";uid="b8a1a677-f63a-4fe1-8691-35238cce94a9"
CM034318.1	RepeatMasker	Unknown	5492569	5492862	1716	+	.	ID="RND-6_FAMILY-4992";Tend="1821";Tstart="1534";shortTE="F";uid="3cf6ec1d-d792-476d-8fad-4a92866f582b"
CM034318.1	RepeatMasker	Unknown	6378261	6378968	1155	+	.	ID="RND-6_FAMILY-1961";Tend="1765";Tstart="1040";shortTE="F";uid="c343bc42-aca9-4325-9301-5c0c16895c6c"
CM034318.1	RepeatMasker	LINE/I	16328567	16328999	416	+	.	ID="RND-6_FAMILY-15283";Tend="1098";Tstart="648";shortTE="F";uid="9470d91e-cfab-4b40-b387-4659af76dff2"
CM034318.1	RepeatMasker	DNA/Kolobok-E	36503371	36504112	2129	+	.	ID="RND-6_FAMILY-12456";Tend="2899";Tstart="2095";shortTE="F";uid="48a6df51-2eb7-4f77-809d-08b804b0e3d2"
CM034318.1	RepeatMasker	DNA/hAT-Tip100	35783489	35783777	1317	+	.	ID="dna8-106_ap";Tend="980";Tstart="489";shortTE="F";uid="18e51aee-d01b-4c3b-a536-7c9570bf487c"
CM034318.1	RepeatMasker	DNA/Kolobok-E	28388617	28389175	1727	+	.	ID="RND-6_FAMILY-12456";Tend="2682";Tstart="2111";shortTE="F";uid="ea12f092-5b82-40ea-8c4b-63b92e6e2b84"
CM034318.1	RepeatMasker	DNA/Ginger-1	38381683	38382160	2971	+	.	ID="RND-6_FAMILY-1577";Tend="1413";Tstart="899";shortTE="F";uid="9c537271-c0d8-4e19-bd9d-3ae5e82bd59f"
CM034318.1	RepeatMasker	DNA	6643953	6644380	2446	+	.	ID="TTAA3B_AP";Tend="436";Tstart="1";shortTE="F";uid="5420f7d4-feae-4511-b055-4f8d86d3e028"
CM034318.1	RepeatMasker	DNA	10301411	10301746	1033	+	.	ID="DNA-TTAA-1_AP";Tend="422";Tstart="99";shortTE="F";uid="da8f0378-26e1-49b6-b984-35c35a2be7c6"
CM034318.1	RepeatMasker	DNA/Sola-1	34332852	34333046	1010	+	.	ID="SOLA1-4_AP";Tend="3041";Tstart="2855";shortTE="F";uid="7e980a6c-41cc-4a7c-9c90-2737ed34f8e4"
CM034318.1	RepeatMasker	Unknown	28891353	28891522	546	+	.	ID="RND-1_FAMILY-178";Tend="1108";Tstart="932";shortTE="F";uid="87cd69de-6fe9-41ed-8808-22731ec5204d"
CM034318.1	RepeatMasker	DNA/hAT	8163537	8163857	703	+	.	ID="RND-5_FAMILY-3005";Tend="418";Tstart="145";shortTE="F";uid="14625b31-eeaa-4b10-8aa0-cdf7aac9deff"
CM034318.1	RepeatMasker	DNA	24797416	24797682	1451	+	.	ID="TTAA3_AP";Tend="413";Tstart="129";shortTE="F";uid="a585be79-db05-471a-9f9c-843fd7e4f4cc"
CM034318.1	RepeatMasker	DNA/Kolobok-E	11536615	11536994	1170	+	.	ID="RND-5_FAMILY-680";Tend="1364";Tstart="920";shortTE="F";uid="46981921-974d-409d-8852-d9e3188b1f0a"
CM034318.1	RepeatMasker	Unknown	24013020	24019003	35400	+	.	ID="RND-1_FAMILY-0";Tend="6263";Tstart="344";shortTE="F";uid="e588a6c3-6642-45cf-b689-37bc7f44cbc3"
CM034318.1	RepeatMasker	Unknown	37241241	37241586	2223	+	.	ID="RND-5_FAMILY-1292";Tend="1310";Tstart="959";shortTE="F";uid="895674ab-5ebc-402f-8f33-c046fdf2c381"
CM034318.1	RepeatMasker	DNA/hAT-hAT19	29963200	29963348	899	+	.	ID="RND-1_FAMILY-325";Tend="1760";Tstart="1612";shortTE="F";uid="e14e88b9-ed08-4d3e-99de-bf00c73af302"
CM034318.1	RepeatMasker	DNA	19860179	19860325	581	+	.	ID="dna4-2_ap";Tend="765";Tstart="624";shortTE="F";uid="a6b35c7d-dd96-45bb-baa6-19227046f763"
CM034318.1	RepeatMasker	Retroposon?	14890607	14891313	3468	+	.	ID="RND-6_FAMILY-13511";Tend="1558";Tstart="782";shortTE="F";uid="4e16ace9-e58a-429f-8a14-8582d2f6ce1b"
CM034318.1	RepeatMasker	Unknown	27416560	27417442	6899	+	.	ID="RND-1_FAMILY-60";Tend="1837";Tstart="949";shortTE="F";uid="8bbf1401-452f-4b92-9a18-6e7269d584be"
CM034318.1	RepeatMasker	DNA/Sola-1	14449598	14450312	1703	+	.	ID="SOLA1-7_AP";Tend="1469";Tstart="828";shortTE="F";uid="ec502d11-159f-4c9b-9855-cf4be3c75cd1"
CM034318.1	RepeatMasker	Unknown	24166773	24167798	4221	+	.	ID="RND-6_FAMILY-21395";Tend="1743";Tstart="789";shortTE="F";uid="42f0e909-ddc8-4bdb-8988-fa486c268c47"
CM034318.1	RepeatMasker	Unknown	2240215	2240554	1467	+	.	ID="RND-1_FAMILY-17";Tend="1157";Tstart="834";shortTE="F";uid="553b3925-8322-4c28-b939-634eb900a50a"
CM034318.1	RepeatMasker	DNA	9123615	9123781	860	+	.	ID="RND-6_FAMILY-3654";Tend="944";Tstart="725";shortTE="F";uid="c58b0c80-1adf-43b4-8c03-9ac1d7afeb21"
CM034318.1	RepeatMasker	DNA	29403138	29403781	1322	+	.	ID="DNA4-2_AP";TEgroup="ctg_3%7CDNA4-2_AP%7C2";Tend="769";Tstart="1";shortTE="F";uid="e7abc4a4-105c-4b8d-9090-ae43cfaedc5f"
CM034318.1	RepeatMasker	DNA/TcMar-Tc1	38978186	38978585	401	+	.	ID="MARINER-N22_AG";TEgroup="ctg_3%7CMARINER-N22_AG%7C1";Tend="1370";Tstart="68";shortTE="F";uid="0891b053-fc5a-45e5-acf0-181c5326670c"
CM034318.1	RepeatMasker	DNA/hAT-Tip100	1081468	1081754	1411	+	.	ID="RND-6_FAMILY-444";Tend="266";Tstart="18";shortTE="F";uid="c70af86f-f2a1-441a-9347-dd7bae1ce5b1"
CM034318.1	RepeatMasker	DNA	4861536	4861856	1285	+	.	ID="RND-6_FAMILY-8478";Tend="1231";Tstart="917";shortTE="F";uid="cddc3aa5-0d52-4f0e-a3bf-9de3984cfb1f"
CM034318.1	RepeatMasker	DNA/TcMar-m44	7748161	7748261	480	+	.	ID="RND-6_FAMILY-18339";Tend="1227";Tstart="1128";shortTE="F";uid="0108a6d5-3acc-4f6b-b0e6-1170b28a6271"
CM034318.1	RepeatMasker	Retroposon?	31444479	31444838	824	+	.	ID="RND-6_FAMILY-48448";Tend="4694";Tstart="4304";shortTE="F";uid="16f2be55-ad82-441d-8532-3115d4ba3b95"
CM034318.1	RepeatMasker	DNA/hAT-Charlie	14532340	14533053	1770	+	.	ID="RND-5_FAMILY-6446";Tend="1654";Tstart="985";shortTE="F";uid="97d1687d-5f07-43bb-a812-ac9e175a7af1"
CM034318.1	RepeatMasker	DNA/Kolobok-E	34384808	34385028	886	+	.	ID="KOLOBOKE-2_AP";Tend="1751";Tstart="1533";shortTE="F";uid="a7a9ae42-f4df-46a3-872d-7e8631599c98"
CM034318.1	RepeatMasker	Retroposon?	16416293	16416458	479	+	.	ID="RND-6_FAMILY-35321";Tend="1497";Tstart="1335";shortTE="F";uid="4127b7d4-9582-4a05-8d07-f7025dcfaba5"
CM034318.1	RepeatMasker	DNA/hAT-hAT19	26031011	26031838	5347	+	.	ID="RND-6_FAMILY-8033";Tend="2633";Tstart="1770";shortTE="F";uid="9958ec96-eb2d-46e0-b57a-b0290452f277"
CM034318.1	RepeatMasker	Unknown	28197649	28197953	905	+	.	ID="RND-5_FAMILY-3575";Tend="1455";Tstart="1067";shortTE="F";uid="37dd0068-b4c9-415a-8f18-c815be752e6e"
CM034318.1	RepeatMasker	DNA/Kolobok-T2	14321393	14322158	1178	+	.	ID="RND-6_FAMILY-1672";Tend="1756";Tstart="968";shortTE="F";uid="cab3ebe6-cb28-4f35-a341-ee50b56a0098"
CM034318.1	RepeatMasker	Unknown	4486475	4486767	2141	+	.	ID="RND-2_FAMILY-76";Tend="1312";Tstart="985";shortTE="F";uid="45744b01-c193-415f-a0da-b8a9ab828855"
CM034318.1	RepeatMasker	Retroposon?	19157940	19158443	2139	+	.	ID="RND-6_FAMILY-30528";Tend="5408";Tstart="4877";shortTE="F";uid="8570ba91-681a-4941-96a5-4d30dab47404"
CM034318.1	RepeatMasker	DNA/hAT-Tip100	32133460	32133600	1036	+	.	ID="DNA8-16B_AP";Tend="167";Tstart="26";shortTE="F";uid="acc2a3fd-4639-45c1-bafe-751d9989be2f"
CM034318.1	RepeatMasker	LINE/R1	3214847	3215351	2677	+	.	ID="RND-1_FAMILY-110";Tend="1424";Tstart="916";shortTE="F";uid="6d93b503-6165-4d44-8aaf-95c80ad04564"
CM034318.1	RepeatMasker	DNA/hAT-Tip100	30241630	30241754	504	+	.	ID="RND-5_FAMILY-1749";Tend="1165";Tstart="1041";shortTE="F";uid="74331c0d-e9d8-4dc1-8cf9-6f312ae95316"
CM034318.1	RepeatMasker	DNA/hAT-Charlie	36472577	36472708	409	+	.	ID="DNA8-72_AP";Tend="407";Tstart="262";shortTE="F";uid="01fc581e-f300-458a-9bf7-e060d837c248"
CM034318.1	RepeatMasker	DNA/hAT	4459811	4460416	3338	+	.	ID="DNA8-92_AP";Tend="600";Tstart="1";shortTE="F";uid="3b401881-6326-476f-a26e-7657b16ff43a"
CM034318.1	RepeatMasker	DNA/Kolobok-E	20955065	20955174	493	+	.	ID="RND-6_FAMILY-5088";Tend="1729";Tstart="1624";shortTE="F";uid="28cedc6f-447c-495e-95ef-961d8991eb8d"
CM034318.1	RepeatMasker	DNA	19923380	19923660	2062	+	.	ID="DNA8-7_AP";Tend="309";Tstart="20";shortTE="F";uid="e6045359-0725-46fa-b8d1-ada9eac578d2"
CM034318.1	RepeatMasker	Unknown	16973327	16974107	840	+	.	ID="RND-1_FAMILY-288";Tend="1690";Tstart="956";shortTE="F";uid="065ec8f7-b165-44d7-8aeb-13dd13ab33b2"
CM034318.1	RepeatMasker	Retroposon?	24187673	24188408	3733	+	.	ID="RND-6_FAMILY-10695";Tend="2096";Tstart="1386";shortTE="F";uid="375e1964-9e37-43c1-87f4-34dc26a71e0c"
CM034318.1	RepeatMasker	DNA/Kolobok-E	38599420	38599555	955	+	.	ID="RND-6_FAMILY-15697";Tend="2061";Tstart="1926";shortTE="F";uid="0cd61539-f724-4e44-a9ef-8f985f081b9f"
CM034318.1	RepeatMasker	DNA/Kolobok-E	23790804	23791441	4823	+	.	ID="RND-1_FAMILY-235";Tend="1768";Tstart="1110";shortTE="F";uid="9a90dd3d-ec3a-49ca-81ae-4a350481ed21"
CM034318.1	RepeatMasker	LTR/Gypsy	25503317	25504492	1160	+	.	ID="RND-1_FAMILY-111";Tend="3166";Tstart="1968";shortTE="F";uid="388bd556-c9de-45a6-b900-740fd42e7412"
CM034318.1	RepeatMasker	DNA/CMC-EnSpm	20060937	20061066	491	+	.	ID="RND-6_FAMILY-24853";Tend="1225";Tstart="1099";shortTE="F";uid="6aaab25f-b43f-41cc-92b3-f48dfebe57c2"
CM034318.1	RepeatMasker	DNA/Kolobok-E	13048023	13048173	768	+	.	ID="RND-6_FAMILY-1722";Tend="2612";Tstart="2462";shortTE="F";uid="a8b4eac3-8916-485e-8abc-93dc98de95a7"
CM034318.1	RepeatMasker	DNA	31167390	31167867	608	+	.	ID="DNA4-3_AP";Tend="608";Tstart="130";shortTE="F";uid="912a52b2-b1ea-45d5-9fa0-f70092d64b16"
CM034318.1	RepeatMasker	DNA/Ginger-1	1002418	1003943	10710	+	.	ID="RND-6_FAMILY-11761";Tend="2277";Tstart="772";shortTE="F";uid="31e7dabb-e1f3-4b7f-a20a-0669be7ed61b"
CM034318.1	RepeatMasker	DNA	18677674	18677879	601	+	.	ID="DNA4-3_AP";Tend="248";Tstart="5";shortTE="F";uid="c6067a65-ac52-4d39-9564-eb67f5c7982f"
CM034318.1	RepeatMasker	DNA/Kolobok-E	18303101	18303472	559	+	.	ID="RND-6_FAMILY-7076";Tend="2066";Tstart="1742";shortTE="F";uid="ab5082d6-13f3-4129-989c-559b72442dff"
CM034318.1	RepeatMasker	DNA	7961957	7962368	2260	+	.	ID="TTAA3_AP";Tend="429";Tstart="1";shortTE="F";uid="3357768d-05b2-4570-83c1-8bc87cab8b5e"
CM034318.1	RepeatMasker	DNA/TcMar-m44	10296373	10296511	735	+	.	ID="dnax-3b_ap";Tend="138";Tstart="1";shortTE="F";uid="f7cd0f4b-ad8b-4286-b4d8-665194bfc524"
CM034318.1	RepeatMasker	DNA/hAT-Tip100	3307713	3307899	609	+	.	ID="DNA8-16B_AP";Tend="167";Tstart="1";shortTE="F";uid="95eeebb8-6f34-4974-853b-d59ecafb0488"
CM034318.1	RepeatMasker	DNA/hAT-Tip100	14301729	14301844	496	+	.	ID="RND-6_FAMILY-6831";Tend="2806";Tstart="2694";shortTE="F";uid="8ceb52c0-5cfc-4a41-b9aa-7dc5020d7d8b"
CM034318.1	RepeatMasker	Unknown	27596216	27596405	1308	+	.	ID="RND-6_FAMILY-13059";Tend="1067";Tstart="882";shortTE="F";uid="42dd35e9-fb2f-41df-958e-427f519582bd"
CM034318.1	RepeatMasker	Unknown	1265539	1265717	736	+	.	ID="RND-6_FAMILY-15763";Tend="981";Tstart="816";shortTE="F";uid="ecf8acda-c597-4036-ab1e-18c73a4dccb7"
CM034318.1	RepeatMasker	DNA	18666038	18666187	740	+	.	ID="dna3-4_ap";Tend="127";Tstart="9";shortTE="F";uid="e717165d-0e4b-4c4b-af7d-a5ff0dcc6a0b"
CM034318.1	RepeatMasker	DNA/hAT	22463155	22463392	581	+	.	ID="HAT-9_AP";Tend="237";Tstart="1";shortTE="F";uid="6d875509-1ce6-41f4-ab51-3e6a00239673"
CM034318.1	RepeatMasker	DNA/Ginger-1	36917327	36917656	2606	+	.	ID="RND-6_FAMILY-3774";Tend="1208";Tstart="875";shortTE="F";uid="053d5b01-6adb-4284-b6cb-ce92c2919dca"
CM034318.1	RepeatMasker	DNA/Kolobok-E	13323344	13323490	840	+	.	ID="RND-5_FAMILY-3451";Tend="2162";Tstart="2007";shortTE="F";uid="31b4cd90-288d-4ced-b6c3-ab0c7e72d91f"
CM034318.1	RepeatMasker	Unknown	37861094	37861214	797	+	.	ID="RND-5_FAMILY-2620";Tend="1268";Tstart="1147";shortTE="F";uid="2dadc9bf-0f6a-4ee4-8e27-205a3a6c8c42"
CM034318.1	RepeatMasker	LTR/Pao	21452167	21452549	408	+	.	ID="BEL-625_AA-I";Tend="3094";Tstart="2716";shortTE="F";uid="bb55f483-8a0c-4e32-8d82-354377cb1d8d"
CM034318.1	RepeatMasker	DNA/hAT?	40929150	40929253	1897	+	.	ID="rnd-1_family-156";Tend="1439";Tstart="995";shortTE="F";uid="2be888b0-d469-49d6-b7e4-7b7f6779d49c"
CM034318.1	RepeatMasker	DNA	29860794	29860972	538	+	.	ID="DNA4-3_AP";Tend="615";Tstart="420";shortTE="F";uid="b4c02da6-b357-4892-b7a5-32c50c29c451"
CM034318.1	RepeatMasker	Unknown	15494284	15494818	419	+	.	ID="RND-5_FAMILY-11308";TEgroup="ctg_3%7CRND-5_FAMILY-11308%7C2";Tend="1876";Tstart="1060";shortTE="F";uid="216e3704-de89-4aac-9e8a-40bcfe6ea345"
CM034318.1	RepeatMasker	Retroposon?	4184355	4184486	510	+	.	ID="RND-6_FAMILY-6210";Tend="3243";Tstart="3118";shortTE="F";uid="71afed57-202e-49a5-9c57-28ae96f147ac"
CM034318.1	RepeatMasker	DNA	24809911	24810042	586	+	.	ID="RND-5_FAMILY-463";Tend="1359";Tstart="1224";shortTE="F";uid="6cafb846-39f9-42f7-8bc2-e3d4f057dc2d"
CM034318.1	RepeatMasker	DNA	36912852	36913232	2917	+	.	ID="RND-6_FAMILY-38762";Tend="1213";Tstart="826";shortTE="F";uid="406f9cd2-c528-4192-9909-c2258db8c414"
CM034318.1	RepeatMasker	DNA	27915457	27915811	1438	+	.	ID="TTAA4B_AP";Tend="428";Tstart="57";shortTE="F";uid="434c0559-9af8-4a02-abe1-3a42d444f412"
CM034318.1	RepeatMasker	DNA	32169181	32169478	878	+	.	ID="TTAA25_AP";Tend="495";Tstart="213";shortTE="F";uid="ac6d6b75-89ed-454e-86a6-6c6f8d3aadcc"
CM034318.1	RepeatMasker	DNA/hAT-Tip100	5664975	5665198	1195	+	.	ID="DNA8-12_AP";Tend="208";Tstart="1";shortTE="F";uid="dee5439f-891f-4d6f-bc42-cae33f6d4c92"
CM034318.1	RepeatMasker	DNA	33836469	33836601	1059	+	.	ID="TTAA14_AP";Tend="552";Tstart="420";shortTE="F";uid="72e81eae-3ee1-482e-8584-94858aa0a45f"
CM034318.1	RepeatMasker	LTR/Gypsy	11591142	11591393	931	+	.	ID="RND-6_FAMILY-1005";Tend="2421";Tstart="2209";shortTE="F";uid="60d923be-db0d-4f85-a007-50965b5bf50c"
CM034318.1	RepeatMasker	DNA/Ginger-1	10914765	10914883	686	+	.	ID="RND-6_FAMILY-9942";Tend="1238";Tstart="1119";shortTE="F";uid="6454a352-eae1-4bd6-a476-87f201b8331b"
CM034318.1	RepeatMasker	DNA/TcMar-Tc4	32220652	32221107	1089	+	.	ID="RND-5_FAMILY-1518";TEgroup="ctg_3%7CRND-5_FAMILY-1518%7C1";Tend="830";Tstart="539";shortTE="F";uid="4287418c-7fa8-4135-b635-d4b7a8802c3a"
CM034318.1	RepeatMasker	DNA	33503653	33504230	1508	+	.	ID="DNA4-3_AP";Tend="586";Tstart="1";shortTE="F";uid="df0e4341-cce8-473c-9a7d-9c8996801c12"
CM034318.1	RepeatMasker	DNA/hAT-Tip100	11561421	11561560	560	+	.	ID="RND-6_FAMILY-2390";Tend="866";Tstart="725";shortTE="F";uid="9ee60880-8bff-4246-affe-bd3dd3d67b12"
CM034318.1	RepeatMasker	DNA/Ginger-1	19334628	19334844	404	+	.	ID="RND-4_FAMILY-586";Tend="2268";Tstart="2104";shortTE="F";uid="1ca8945d-a667-4fc1-be06-a5a3d2cf68b9"
CM034318.1	RepeatMasker	LINE/I-Jockey	36998914	37000127	595	+	.	ID="RND-1_FAMILY-181";Tend="5150";Tstart="3905";shortTE="F";uid="fb66ca97-5abe-4a97-8f45-0dabf1ee42dc"
CM034318.1	RepeatMasker	DNA/Ginger-1	19776515	19776709	479	+	.	ID="RND-6_FAMILY-22637";Tend="4573";Tstart="4382";shortTE="F";uid="03504e51-19a1-410c-b6a5-4bcbc2ede075"
CM034318.1	RepeatMasker	DNA	31971209	31971619	583	+	.	ID="DNA4-3_AP";Tend="453";Tstart="100";shortTE="F";uid="4bf12129-b45d-4082-a47c-8adeaf7b21d5"
CM034318.1	RepeatMasker	Unknown	33871172	33871519	1769	+	.	ID="RND-4_FAMILY-882";Tend="1578";Tstart="1217";shortTE="F";uid="66de3e79-d230-4503-a795-1a042d672d78"
CM034318.1	RepeatMasker	LINE/R1	41379740	41388580	25011	+	.	ID="RND-6_FAMILY-11441";TEgroup="ctg_3%7CRND-6_FAMILY-11441%7C2";Tend="6232";Tstart="401";shortTE="F";uid="f3d5b17a-5c20-457e-870d-b11de8b76616"
CM034318.1	RepeatMasker	Retroposon?	21766451	21767346	5275	+	.	ID="RND-6_FAMILY-10695";Tend="2094";Tstart="1129";shortTE="F";uid="5ae353b4-65b2-42c3-8585-d8fa5695a6bf"
CM034318.1	RepeatMasker	RC/Helitron	41271129	41271488	2826	+	.	ID="RND-6_FAMILY-5683";Tend="1498";Tstart="1126";shortTE="F";uid="eeb86fe3-a544-4be4-bfb8-2060c00f9e6e"
CM034318.1	RepeatMasker	Unknown	20805906	20806225	850	+	.	ID="RND-1_FAMILY-17";Tend="1227";Tstart="937";shortTE="F";uid="cba4554e-22f5-4977-91ab-634b5f7b653a"
CM034318.1	RepeatMasker	Unknown	37009690	37009929	1038	+	.	ID="RND-1_FAMILY-178";Tend="1188";Tstart="933";shortTE="F";uid="b06d0a4d-8c90-4351-b2eb-9202eb85dfc8"
CM034318.1	RepeatMasker	Unknown	3156508	3157625	1323	+	.	ID="RND-1_FAMILY-438";Tend="1910";Tstart="871";shortTE="F";uid="38eefc70-f503-4762-a183-9ba3f8e157f6"
CM034318.1	RepeatMasker	DNA/Ginger-1	26815158	26815785	4903	+	.	ID="RND-6_FAMILY-11761";Tend="2254";Tstart="1577";shortTE="F";uid="ca1925a8-7570-4c33-837b-0ef336b9b691"
CM034318.1	RepeatMasker	DNA/MULE-MuDR	31125126	31125228	440	+	.	ID="RND-6_FAMILY-13873";Tend="836";Tstart="736";shortTE="F";uid="6fa6be65-c9f2-48dc-aa1d-edda8923bd53"
CM034318.1	RepeatMasker	DNA/Kolobok-E	19466181	19469109	22799	+	.	ID="RND-5_FAMILY-401";Tend="5816";Tstart="2982";shortTE="F";uid="3c433d4c-d829-484d-98e0-d3157020d943"
CM034318.1	RepeatMasker	Retroposon?	2546968	2548205	5062	+	.	ID="RND-6_FAMILY-11938";Tend="2173";Tstart="1000";shortTE="F";uid="517f022f-ea0f-4897-a646-cbff7f73edd8"
CM034318.1	RepeatMasker	DNA	30662389	30662531	558	+	.	ID="TTAA8_AP";Tend="195";Tstart="45";shortTE="F";uid="6c069850-f493-4704-b9fc-fc9eb7f9e737"
CM034318.1	RepeatMasker	DNA	39749139	39749438	959	+	.	ID="DNA4-2_AP";Tend="769";Tstart="443";shortTE="F";uid="d9c6bc1b-6c2c-4911-8d3b-53ebb31779cf"
CM034318.1	RepeatMasker	DNA	21426543	21426711	470	+	.	ID="dna4-2b_ap";Tend="200";Tstart="30";shortTE="F";uid="ae3d66f8-b4f6-4d2c-92c9-b4edfa5cfbca"
CM034318.1	RepeatMasker	DNA	14478951	14479272	641	+	.	ID="dna-ttaa-1_ap";Tend="296";Tstart="2";shortTE="F";uid="44ccecc2-43ed-4de2-b6a3-76596822a804"
CM034318.1	RepeatMasker	LTR/Gypsy	31297462	31303100	19267	+	.	ID="RND-1_FAMILY-185";Tend="3303";Tstart="152";shortTE="F";uid="d52bf357-d010-4382-805a-8f911b1925d4"
CM034318.1	RepeatMasker	LINE/L2	20222907	20223290	1533	+	.	ID="RND-1_FAMILY-81";Tend="786";Tstart="408";shortTE="F";uid="34cb0f89-9efd-436f-9846-d69ce83319d7"
CM034318.1	RepeatMasker	LINE/L2	6750201	6750528	407	+	.	ID="RND-5_FAMILY-2310";Tend="1864";Tstart="1537";shortTE="F";uid="f8ab92c4-1dbd-4116-9add-68a95559b1dd"
CM034318.1	RepeatMasker	Unknown	5533836	5534236	1326	+	.	ID="RND-1_FAMILY-274";Tend="3480";Tstart="3093";shortTE="F";uid="c31c2f3c-125a-4ed8-a3d2-b1a2c24e93ef"
CM034318.1	RepeatMasker	DNA/TcMar-m44	25722497	25722646	1122	+	.	ID="DNAX-3_AP";Tend="150";Tstart="1";shortTE="F";uid="09a7623f-9e8d-4936-8bc1-91da4815745d"
CM034318.1	RepeatMasker	DNA/Kolobok-E	5125287	5125561	511	+	.	ID="RND-6_FAMILY-675";Tend="3215";Tstart="2945";shortTE="F";uid="c0f4d8f0-67d0-4499-818b-2844f4196a30"
CM034318.1	RepeatMasker	DNA/Kolobok-E	7388390	7388916	3124	+	.	ID="RND-6_FAMILY-13779";Tend="4701";Tstart="4179";shortTE="F";uid="fef00bbf-42dd-4c8b-92e8-55068046d479"
CM034318.1	RepeatMasker	Unknown	17731255	17731530	1676	+	.	ID="RND-6_FAMILY-3108";Tend="1093";Tstart="818";shortTE="F";uid="692ae657-50b0-42e1-89de-f58f7380fb92"
CM034318.1	RepeatMasker	DNA	35760919	35761143	860	+	.	ID="RND-6_FAMILY-7036";Tend="4264";Tstart="4046";shortTE="F";uid="3016c952-f50b-4d0e-90db-f37e73d96bd9"
CM034318.1	RepeatMasker	DNA	27787928	27788327	2496	+	.	ID="RND-6_FAMILY-38762";Tend="1260";Tstart="816";shortTE="F";uid="70931196-4cca-4773-951f-70fd48ea0e17"
CM034318.1	RepeatMasker	LTR/Gypsy	17638888	17640234	10585	+	.	ID="RND-1_FAMILY-280";Tend="1302";Tstart="5";shortTE="F";uid="7e0b3cc1-39f9-434e-9228-6043e8fd20bd"
CM034318.1	RepeatMasker	DNA/hAT-hAT19	37389810	37392036	12903	+	.	ID="RND-5_FAMILY-6552";Tend="3751";Tstart="1451";shortTE="F";uid="bcea3063-8ff8-43c4-80d0-92c6bd04ecbf"
CM034318.1	RepeatMasker	Unknown	19827512	19827672	418	+	.	ID="RND-6_FAMILY-2680";Tend="746";Tstart="536";shortTE="F";uid="f29fc324-dc86-4b8c-8017-afd28f9fb268"
CM034318.1	RepeatMasker	Retroposon?	15209499	15209655	781	+	.	ID="RND-6_FAMILY-10695";Tend="1158";Tstart="906";shortTE="F";uid="a3f77add-929f-4f90-bd93-b71c373b780e"
CM034318.1	RepeatMasker	RC/Helitron	14249505	14249643	578	+	.	ID="RND-6_FAMILY-20164";Tend="886";Tstart="736";shortTE="F";uid="b5e052c4-cf65-4896-9e51-eabb1460e21a"
CM034318.1	RepeatMasker	DNA/Ginger-1	5698910	5699467	677	+	.	ID="RND-5_FAMILY-6062";Tend="1252";Tstart="663";shortTE="F";uid="d6b97ec1-9790-43ee-b4c3-c4c7945628fa"
CM034318.1	RepeatMasker	RC/Helitron	10115802	10116219	3290	+	.	ID="RND-6_FAMILY-12854";Tend="1245";Tstart="829";shortTE="F";uid="4e62549b-80a6-4d39-80f9-8880e3298cc6"
CM034318.1	RepeatMasker	DNA	33981471	33981736	1040	+	.	ID="RND-6_FAMILY-7036";Tend="687";Tstart="432";shortTE="F";uid="dff63468-e519-4070-b789-4fccc2b20d08"
CM034318.1	RepeatMasker	LINE/L2	15654833	15654960	630	+	.	ID="RND-6_FAMILY-455";Tend="1725";Tstart="1603";shortTE="F";uid="dd415717-2da4-471d-85d3-1910b1fa6731"
CM034318.1	RepeatMasker	DNA	30543435	30543557	410	+	.	ID="dna4-2_ap";Tend="170";Tstart="48";shortTE="F";uid="eb2dceb0-f62b-4a6b-8665-77935b8eb92b"
CM034318.1	RepeatMasker	DNA	4672839	4673640	2847	+	.	ID="DNA4-2_AP";Tend="764";Tstart="2";shortTE="F";uid="0bc6035e-2e3b-49d4-9534-a023428f54fc"
CM034318.1	RepeatMasker	DNA	36620162	36620353	518	+	.	ID="dna4-2_ap";Tend="191";Tstart="1";shortTE="F";uid="7be9ad95-7a05-480c-860f-0967a5f0e095"
CM034318.1	RepeatMasker	DNA/hAT-Tip100	35781879	35782924	6701	+	.	ID="rnd-1_family-201";Tend="1838";Tstart="843";shortTE="F";uid="5994b85f-3079-4255-aace-6ab088a6994d"
CM034318.1	RepeatMasker	DNA/Ginger-1	3740693	3741553	666	+	.	ID="RND-6_FAMILY-13191";Tend="2022";Tstart="1149";shortTE="F";uid="c96687fa-dd36-4d16-b15b-e1a027314dd6"
CM034318.1	RepeatMasker	Unknown	41417371	41418225	1879	+	.	ID="RND-6_FAMILY-7223";Tend="1580";Tstart="680";shortTE="F";uid="a4c621ef-a485-483e-8efd-cd5ec0453566"
CM034318.1	RepeatMasker	DNA/hAT	11998811	12004084	41577	+	.	ID="RND-1_FAMILY-61";Tend="9280";Tstart="3959";shortTE="F";uid="53121905-5ab1-4898-aa55-91ce7d25d10d"
CM034318.1	RepeatMasker	DNA/hAT	20162580	20162717	430	+	.	ID="RND-1_FAMILY-61";Tend="9421";Tstart="9285";shortTE="F";uid="0a2d83ac-e20a-413c-ad1a-800009e3d377"
CM034318.1	RepeatMasker	DNA	37105329	37105579	929	+	.	ID="TTAA23_AP";Tend="266";Tstart="63";shortTE="F";uid="27f0aade-a94f-42f6-a00d-6184d30103b2"
CM034318.1	RepeatMasker	DNA	40936643	40936882	430	+	.	ID="DNA4-3_AP";Tend="353";Tstart="126";shortTE="F";uid="a79dbdbc-c250-4b49-8327-5898803cfdad"
CM034318.1	RepeatMasker	DNA/hAT-Tip100	41265742	41265935	1361	+	.	ID="DNA8-12_AP";Tend="208";Tstart="2";shortTE="F";uid="9dd579bf-9cea-460a-b1f9-d1751d3354fb"
CM034318.1	RepeatMasker	DNA/Ginger-1	10797816	10798606	5085	+	.	ID="RND-5_FAMILY-6062";Tend="2098";Tstart="1282";shortTE="F";uid="d261dfad-0080-43f1-8e7f-04371f988346"
CM034318.1	RepeatMasker	DNA/Kolobok-E	31923073	31923231	1234	+	.	ID="RND-6_FAMILY-8911";Tend="863";Tstart="706";shortTE="F";uid="385bc909-9a25-4ca3-bd75-1c2af6bd77ec"
CM034318.1	RepeatMasker	Unknown	13334503	13335657	6252	+	.	ID="RND-1_FAMILY-375";Tend="2057";Tstart="926";shortTE="F";uid="5051616a-7664-4c53-8079-2c2fc2ee3caa"
CM034318.1	RepeatMasker	DNA	18663504	18663653	670	+	.	ID="dna3-4_ap";Tend="297";Tstart="9";shortTE="F";uid="b84c14b2-858e-4148-af06-86b0d7adcbe7"
CM034318.1	RepeatMasker	DNA	31209865	31209994	543	+	.	ID="DNAX-2_AP";Tend="462";Tstart="332";shortTE="F";uid="5f72b028-7799-45bb-bc95-9dc5bfbde2b0"
CM034318.1	RepeatMasker	DNA/Ginger-1	20163774	20164656	7042	+	.	ID="RND-6_FAMILY-8806";Tend="1738";Tstart="856";shortTE="F";uid="e9841b77-3bff-4b2c-8033-23d18e234683"
CM034318.1	RepeatMasker	Retroposon?	41324459	41324727	639	+	.	ID="RND-6_FAMILY-15339";Tend="1387";Tstart="1067";shortTE="F";uid="2f3ddde5-3a91-46da-93f9-9e5617aa6ad8"
CM034318.1	RepeatMasker	DNA/TcMar-Pogo	11059745	11060009	2111	+	.	ID="RND-1_FAMILY-232";Tend="1210";Tstart="941";shortTE="F";uid="a9bec0ac-33fc-40d7-b52d-5a6fcdb5a7f7"
CM034318.1	RepeatMasker	DNA/hAT?	13684994	13685222	921	+	.	ID="RND-6_FAMILY-5014";Tend="1084";Tstart="865";shortTE="F";uid="7bec5e4e-afff-4489-ae7a-47e90d8a0a3e"
CM034318.1	RepeatMasker	Retroposon?	37566603	37567141	1979	+	.	ID="RND-6_FAMILY-30528";Tend="2874";Tstart="2329";shortTE="F";uid="fad4c3a7-06c4-4e12-b2a4-17b4be54e197"
CM034318.1	RepeatMasker	DNA	19853682	19853838	553	+	.	ID="dna4-2_ap";Tend="171";Tstart="15";shortTE="F";uid="816e66f5-87db-44a8-9b31-9fa886895fbb"
CM034318.1	RepeatMasker	DNA/P	36963470	36963795	647	+	.	ID="RND-6_FAMILY-10140";Tend="1707";Tstart="1353";shortTE="F";uid="07c764d2-cc9b-49d3-85bf-c32609859518"
CM034318.1	RepeatMasker	DNA/TcMar-Tigger	4897183	4897766	4176	+	.	ID="RND-6_FAMILY-15928";Tend="1769";Tstart="1182";shortTE="F";uid="39a788b9-22f2-4833-b5b8-ef6d00d65ba6"
CM034318.1	RepeatMasker	DNA/hAT-Charlie	11840530	11840783	2081	+	.	ID="RND-1_FAMILY-86";Tend="2518";Tstart="2267";shortTE="F";uid="c117a358-6e0f-4f88-bff9-d403874c37f0"
CM034318.1	RepeatMasker	DNA/hAT	17551761	17551983	10876	+	.	ID="RND-1_FAMILY-61";Tend="3935";Tstart="2492";shortTE="F";uid="6b99edda-bffe-470e-9405-1703e4ed879b"
CM034318.1	RepeatMasker	Retroposon?	25467648	25468541	4267	+	.	ID="RND-6_FAMILY-10695";Tend="2100";Tstart="1094";shortTE="F";uid="dd7d1060-54c0-46ef-82a8-121e46d4614c"
CM034318.1	RepeatMasker	DNA	35716362	35716730	903	+	.	ID="RND-5_FAMILY-463";Tend="1219";Tstart="854";shortTE="F";uid="7f3e36c3-c2ec-4a6f-91e4-c7974efc73d1"
CM034318.1	RepeatMasker	DNA/Ginger-1	40068897	40069010	540	+	.	ID="rnd-6_family-4572";Tend="2304";Tstart="2151";shortTE="F";uid="bf9ce0c8-b7ec-41ef-a576-3002ff747faf"
CM034318.1	RepeatMasker	DNA/Ginger-1	40308382	40308908	1237	+	.	ID="rnd-6_family-9942";Tend="1140";Tstart="424";shortTE="F";uid="1c4a1011-1d21-4e6b-832e-67fadbbcc48f"
CM034318.1	RepeatMasker	Retroposon?	15941012	15941268	963	+	.	ID="RND-6_FAMILY-13511";Tend="1286";Tstart="881";shortTE="F";uid="9b9ec088-fc39-4545-99a6-b6d3e0f1970e"
CM034318.1	RepeatMasker	DNA/Kolobok-E	36433080	36433446	1033	+	.	ID="RND-6_FAMILY-2379";Tend="1101";Tstart="710";shortTE="F";uid="349df59f-d211-46ed-b6c2-2dc895ade8b2"
CM034318.1	RepeatMasker	DNA/Ginger-1	37835067	37836670	12387	+	.	ID="rnd-6_family-13191";Tend="2358";Tstart="834";shortTE="F";uid="2481ca75-53dc-4e9a-8c68-a5278650184c"
CM034318.1	RepeatMasker	Retroposon?	8782820	8783019	459	+	.	ID="RND-6_FAMILY-510";Tend="407";Tstart="200";shortTE="F";uid="028251c0-e555-4719-bf73-3c16fb6ab35c"
CM034318.1	RepeatMasker	DNA/Ginger-1	16867213	16867351	472	+	.	ID="RND-6_FAMILY-9942";Tend="1063";Tstart="923";shortTE="F";uid="88ae8eb1-2b03-4c24-a1f2-bcae6c5bf237"
CM034318.1	RepeatMasker	LINE/I-Jockey	12845164	12845301	425	+	.	ID="RND-6_FAMILY-3754";Tend="1434";Tstart="1294";shortTE="F";uid="31df48bd-af29-4ac0-a0d6-0189299a51cd"
CM034318.1	RepeatMasker	DNA/Ginger-1	10723474	10724878	9110	+	.	ID="RND-5_FAMILY-4248";Tend="2315";Tstart="875";shortTE="F";uid="a6a30313-9527-459b-a09f-b056a5864f2e"
CM034318.1	RepeatMasker	DNA	31788492	31788624	443	+	.	ID="TTAA14_AP";Tend="512";Tstart="386";shortTE="F";uid="01fc982f-7693-46e2-958a-384ca3fe8d3b"
CM034318.1	RepeatMasker	DNA/Kolobok-E	13576649	13577249	4256	+	.	ID="RND-1_FAMILY-339";Tend="4552";Tstart="3947";shortTE="F";uid="3f367a22-4dac-4860-b92d-2576e9733bc0"
CM034318.1	RepeatMasker	DNA/Ginger-1	17647459	17648008	2746	+	.	ID="RND-6_FAMILY-13191";Tend="1314";Tstart="769";shortTE="F";uid="83c5797b-8338-4f2b-87b4-e0cc9325bf99"
CM034318.1	RepeatMasker	DNA	25513279	25513381	475	+	.	ID="RND-6_FAMILY-16113";Tend="2272";Tstart="2170";shortTE="F";uid="36c399a4-ca4f-4c27-bd6e-fbd411663b7c"
CM034318.1	RepeatMasker	DNA	33551059	33551560	2519	+	.	ID="RND-5_FAMILY-463";Tend="1401";Tstart="890";shortTE="F";uid="7477769d-8310-4126-b0e6-76017a254c8f"
CM034318.1	RepeatMasker	DNA	18663073	18663222	718	+	.	ID="dna3-4_ap";Tend="127";Tstart="9";shortTE="F";uid="663b7d9d-c76b-4d4a-80e6-86b2d1f0e323"
CM034318.1	RepeatMasker	DNA	40595025	40595488	2853	+	.	ID="DNA4-2_AP";Tend="769";Tstart="322";shortTE="F";uid="a38b1f95-f401-4a34-abf8-8008ea01bd78"
CM034318.1	RepeatMasker	DNA/Ginger-1	10797564	10797679	481	+	.	ID="RND-6_FAMILY-9942";Tend="1144";Tstart="1032";shortTE="F";uid="3b3a69f7-7108-4d81-b7e4-aed427f8b403"
CM034318.1	RepeatMasker	DNA/Kolobok-E	23644025	23644127	2527	+	.	ID="rnd-6_family-1722";Tend="1651";Tstart="941";shortTE="F";uid="d1839cae-69fe-4bad-a95b-430d078e7446"
CM034318.1	RepeatMasker	DNA/hAT-hAT19	40189294	40189513	950	+	.	ID="RND-6_FAMILY-17061";Tend="1875";Tstart="1675";shortTE="F";uid="7f6665b5-c512-4f40-9efd-5d7ee13842b3"
CM034318.1	RepeatMasker	DNA/Kolobok-E	2981024	2981137	419	+	.	ID="RND-6_FAMILY-5088";Tend="1721";Tstart="1621";shortTE="F";uid="c3fef013-ffe4-4605-a7b8-f872941edfbf"
CM034318.1	RepeatMasker	Unknown	28170608	28170733	610	+	.	ID="RND-6_FAMILY-9312";Tend="989";Tstart="859";shortTE="F";uid="5ef21891-aced-4cce-8612-d7f544733681"
CM034318.1	RepeatMasker	DNA/hAT	1332077	1332572	3408	+	.	ID="DNA8-38_AP";Tend="486";Tstart="1";shortTE="F";uid="acd25c39-63ae-4712-bd1d-fcd5ffd04cfe"
CM034318.1	RepeatMasker	DNA/Kolobok-E	16038337	16039734	9937	+	.	ID="RND-1_FAMILY-388";Tend="3757";Tstart="2377";shortTE="F";uid="ee970be5-d9a6-4d5d-abcb-95fd80a55926"
CM034318.1	RepeatMasker	Unknown	39951783	39952131	2428	+	.	ID="RND-6_FAMILY-10229";Tend="947";Tstart="608";shortTE="F";uid="0c40c46c-51e1-425e-9f27-2690824bd99d"
CM034318.1	RepeatMasker	LINE/L2	20260545	20260679	453	+	.	ID="RND-1_FAMILY-344";Tend="685";Tstart="581";shortTE="F";uid="1ac82843-c1ae-426e-b35a-7e6b56b3e8b9"
CM034318.1	RepeatMasker	DNA/Kolobok-E	4953902	4954013	474	+	.	ID="RND-1_FAMILY-388";Tend="4475";Tstart="4370";shortTE="F";uid="53503604-fab1-496a-909f-8e252c0549fa"
CM034318.1	RepeatMasker	RC/Helitron	22474994	22475404	1339	+	.	ID="RND-4_FAMILY-166";TEgroup="ctg_3%7CRND-4_FAMILY-166%7C1";Tend="1424";Tstart="878";shortTE="F";uid="8fb0ef4c-da4d-4466-b4e4-1db756f539ed"
CM034318.1	RepeatMasker	DNA/Ginger-1	25013008	25013629	759	+	.	ID="RND-6_FAMILY-3774";Tend="2238";Tstart="1581";shortTE="F";uid="84e9350e-85e8-4c5d-9ae9-15dd66a51c8b"
CM034318.1	RepeatMasker	Unknown	5783700	5783802	681	+	.	ID="RND-5_FAMILY-6521";Tend="973";Tstart="869";shortTE="F";uid="d7074305-d4f4-4bdd-a56f-cea37bf05135"
CM034318.1	RepeatMasker	Unknown	748330	748712	2307	+	.	ID="RND-5_FAMILY-18262";Tend="1338";Tstart="966";shortTE="F";uid="94435a77-d65d-4046-b65c-d22d4967db01"
CM034318.1	RepeatMasker	Retroposon?	24000353	24000620	2313	+	.	ID="RND-6_FAMILY-13076";Tend="2381";Tstart="2115";shortTE="F";uid="39bddfe1-62b0-4450-a775-012271ada943"
CM034318.1	RepeatMasker	DNA/Ginger-1	11046306	11047117	6154	+	.	ID="RND-6_FAMILY-3774";Tend="1675";Tstart="870";shortTE="F";uid="5b2c8f93-b714-4652-a62b-1bf76e04db63"
CM034318.1	RepeatMasker	DNA/hAT-hAT19	39922470	39923101	1308	+	.	ID="RND-6_FAMILY-8033";Tend="2698";Tstart="1999";shortTE="F";uid="8523b868-c1c5-43e7-a1cc-52616ba1485b"
CM034318.1	RepeatMasker	DNA	2210995	2211145	594	+	.	ID="dnax-2_ap";Tend="466";Tstart="389";shortTE="F";uid="c9a0267a-a3d8-4049-8943-79aa3e16fd15"
CM034318.1	RepeatMasker	Unknown	31692555	31692832	2052	+	.	ID="RND-1_FAMILY-216";Tend="1143";Tstart="867";shortTE="F";uid="630907c3-18bb-4fdb-9519-14ee0d3fa69c"
CM034318.1	RepeatMasker	DNA	28503647	28504096	2301	+	.	ID="ttaa3_ap";Tend="429";Tstart="5";shortTE="F";uid="43ec1082-5e61-4a7f-8284-103375033164"
CM034318.1	RepeatMasker	DNA/hAT-hAT19	2931002	2931512	2663	+	.	ID="DNA8-78_AP";Tend="517";Tstart="1";shortTE="F";uid="cdb8ad47-7050-4dde-808a-0eda0c9e35f0"
CM034318.1	RepeatMasker	Unknown	18503804	18503997	1021	+	.	ID="RND-5_FAMILY-10690";Tend="1108";Tstart="907";shortTE="F";uid="056331e1-7db4-4fa4-930a-f1ce65db6b41"
CM034318.1	RepeatMasker	RC/Helitron	19308679	19309101	2057	+	.	ID="RND-6_FAMILY-20298";Tend="1403";Tstart="1000";shortTE="F";uid="57dd572c-f4c0-455b-b5d8-a7265aaabd1f"
CM034318.1	RepeatMasker	Unknown	14129427	14130004	2139	+	.	ID="RND-5_FAMILY-9743";Tend="1547";Tstart="985";shortTE="F";uid="18a6faae-a91c-4241-b444-99b97fd70d3e"
CM034318.1	RepeatMasker	DNA	36892664	36892769	415	+	.	ID="RND-5_FAMILY-463";Tend="1038";Tstart="934";shortTE="F";uid="391c2c79-9342-4b53-b372-17b58219d5d1"
CM034318.1	RepeatMasker	DNA/Kolobok-T2	17323965	17324301	2737	+	.	ID="RND-1_FAMILY-169";Tend="1377";Tstart="1036";shortTE="F";uid="f8bf6c57-a39c-47c3-9b93-1f53c279bd2d"
CM034318.1	RepeatMasker	DNA/hAT-Tip100	17225843	17226342	3460	+	.	ID="DNA8-18_AP";Tend="820";Tstart="313";shortTE="F";uid="e7ce849b-1f42-4ad9-a479-25012776e8ab"
CM034318.1	RepeatMasker	DNA	24490488	24490951	3431	+	.	ID="RND-5_FAMILY-463";Tend="1342";Tstart="886";shortTE="F";uid="a2a3b01e-6468-49b4-82ea-7148183b4f4e"
CM034318.1	RepeatMasker	DNA	7008340	7008511	513	+	.	ID="TTAA11_AP";Tend="242";Tstart="55";shortTE="F";uid="6032aa14-e24e-47fd-9710-f43270ae124c"
CM034318.1	RepeatMasker	DNA/PiggyBac	9162729	9162860	527	+	.	ID="RND-6_FAMILY-1794";Tend="2836";Tstart="2703";shortTE="F";uid="86ba428e-8091-4478-a838-f93116318f31"
CM034318.1	RepeatMasker	DNA/Ginger-1	590730	590924	854	+	.	ID="RND-5_FAMILY-4248";Tend="2315";Tstart="2124";shortTE="F";uid="90faf086-69e2-4b79-bea4-5342c6dbb1df"
CM034318.1	RepeatMasker	Retroposon?	39913628	39915199	11246	+	.	ID="RND-6_FAMILY-13511";Tend="2354";Tstart="854";shortTE="F";uid="c3088ae3-a2bb-4a56-bd56-63d3ed4e7e72"
CM034318.1	RepeatMasker	DNA/hAT	39547823	39547934	404	+	.	ID="DNA8-105_AP";Tend="650";Tstart="539";shortTE="F";uid="f6a54111-cf43-484d-a097-2c4aabaea1e4"
CM034318.1	RepeatMasker	Retroposon?	22260719	22261005	1494	+	.	ID="RND-6_FAMILY-13511";Tend="1161";Tstart="834";shortTE="F";uid="4ee3cb91-1260-4888-8a18-e76973f2fc73"
CM034318.1	RepeatMasker	Unknown	1385249	1385381	725	+	.	ID="RND-1_FAMILY-17";Tend="1071";Tstart="936";shortTE="F";uid="9b612a3c-e3fe-4403-a5ba-2357b03a8366"
CM034318.1	RepeatMasker	DNA/Kolobok-E	39055854	39056245	968	+	.	ID="RND-6_FAMILY-2379";Tend="1097";Tstart="708";shortTE="F";uid="63afb390-7dc5-4e38-a320-3ec0baf0ce4a"
CM034318.1	RepeatMasker	DNA/hAT-Tip100	588890	589227	1035	+	.	ID="RND-6_FAMILY-2821";Tend="2100";Tstart="1760";shortTE="F";uid="fe633bc6-1a78-4e8f-9c4e-2ea571423be1"
CM034318.1	RepeatMasker	DNA/Ginger-2	7752386	7752554	508	+	.	ID="RND-6_FAMILY-14493";Tend="1527";Tstart="1358";shortTE="F";uid="5665cb89-c4ee-44d2-92ed-8e3edd1d85e4"
CM034318.1	RepeatMasker	DNA/hAT-Tip100	5411174	5411344	967	+	.	ID="DNA8-6_AP";Tend="172";Tstart="1";shortTE="F";uid="d22ff408-e781-4d32-b49e-23f74af32eb0"
CM034318.1	RepeatMasker	DNA	16930011	16930408	1196	+	.	ID="TTAA24_AP";Tend="618";Tstart="224";shortTE="F";uid="1fada48f-db2b-4ca3-a88d-8371d1818575"
CM034318.1	RepeatMasker	RC/Helitron	31950120	31950767	3824	+	.	ID="RND-1_FAMILY-329";Tend="1807";Tstart="1193";shortTE="F";uid="df3448a0-27ac-4794-8f7e-63d725a24a0e"
CM034318.1	RepeatMasker	DNA/hAT	38863508	38863649	476	+	.	ID="RND-5_FAMILY-1120";Tend="1225";Tstart="1063";shortTE="F";uid="57588acb-ecda-4b7a-b3b4-7f4505e5b168"
CM034318.1	RepeatMasker	RC/Helitron	40269736	40270288	3090	+	.	ID="RND-6_FAMILY-78";Tend="1354";Tstart="845";shortTE="F";uid="394a4fb6-bd24-4212-8f9e-ef3e7cf2f290"
CM034318.1	RepeatMasker	LINE/I-Jockey	17778456	17779128	1026	+	.	ID="RND-4_FAMILY-2067";Tend="1446";Tstart="980";shortTE="F";uid="163a681b-5eef-434e-91c5-f20bd3d847eb"
CM034318.1	RepeatMasker	Unknown	22250268	22250560	1202	+	.	ID="RND-1_FAMILY-178";Tend="1191";Tstart="931";shortTE="F";uid="662b8db8-2a22-4b3d-a3c1-0e20a2dcfc94"
CM034318.1	RepeatMasker	DNA	31032234	31032603	1739	+	.	ID="TTAA2_AP";Tend="420";Tstart="9";shortTE="F";uid="ec3955bd-ca2b-4e41-8240-1154a17567a9"
CM034318.1	RepeatMasker	DNA	25937237	25937486	519	+	.	ID="DNA4-1_AP";Tend="819";Tstart="551";shortTE="F";uid="d0e17db3-dcb4-4cd0-951e-e65568ff81e2"
CM034318.1	RepeatMasker	DNA/hAT	40636057	40636509	2927	+	.	ID="dna8-38_ap";Tend="486";Tstart="65";shortTE="F";uid="7b7327a0-860a-43e8-88a9-1d64a3da497d"
CM034318.1	RepeatMasker	DNA/Kolobok-E	20238596	20238726	546	+	.	ID="RND-6_FAMILY-5088";Tend="1737";Tstart="1612";shortTE="F";uid="209c0d26-ac72-44d2-b9d5-bd643605faa9"
CM034318.1	RepeatMasker	DNA	35830148	35830743	4527	+	.	ID="TTAA13_AP";Tend="574";Tstart="1";shortTE="F";uid="067dc2b1-1232-4be8-9ff8-3c77ff47511b"
CM034318.1	RepeatMasker	DNA/hAT-Tip100	32687482	32687620	745	+	.	ID="HAT-3_AP";Tend="2468";Tstart="2324";shortTE="F";uid="5dbc93aa-ddff-4f35-b595-167e7887aec3"
CM034318.1	RepeatMasker	Unknown	745632	746012	1242	+	.	ID="RND-1_FAMILY-20";Tend="1260";Tstart="906";shortTE="F";uid="4be2bb07-5694-4a33-a0a3-56b61017cf6a"
CM034318.1	RepeatMasker	DNA/Ginger-1	5746028	5746989	7884	+	.	ID="RND-6_FAMILY-447";Tend="2194";Tstart="1223";shortTE="F";uid="fab9d145-8f67-4505-99ff-92ca5e68105b"
CM034318.1	RepeatMasker	Retroposon?	1412015	1412319	568	+	.	ID="RND-6_FAMILY-35321";Tend="1501";Tstart="1161";shortTE="F";uid="267162f8-4f63-4694-bacd-f92b8827bfb8"
CM034318.1	RepeatMasker	DNA/Kolobok-E	4487341	4487704	2395	+	.	ID="RND-1_FAMILY-339";Tend="1188";Tstart="836";shortTE="F";uid="d4713140-356e-4fa1-abc3-2e880f2d437b"
CM034318.1	RepeatMasker	DNA	36676861	36677289	2593	+	.	ID="TTAA3_AP";Tend="429";Tstart="1";shortTE="F";uid="e50b77ca-623d-4367-b285-183eca1d57a0"
CM034318.1	RepeatMasker	DNA	5752058	5752228	813	+	.	ID="RND-6_FAMILY-16113";Tend="939";Tstart="773";shortTE="F";uid="37fcb626-6df8-4f45-a0da-c08a25194bd3"
CM034318.1	RepeatMasker	DNA/Kolobok-E	3895349	3896306	1333	+	.	ID="RND-5_FAMILY-1670";Tend="2239";Tstart="1231";shortTE="F";uid="98bd5c94-5b3d-40be-85de-d55d187c2e88"
CM034318.1	RepeatMasker	DNA/hAT	30720280	30720482	768	+	.	ID="RND-6_FAMILY-901";Tend="3251";Tstart="3054";shortTE="F";uid="dec4e381-6e44-47eb-afd8-19d402286d36"
CM034318.1	RepeatMasker	DNA/Sola-1	16085749	16089816	24096	+	.	ID="RND-6_FAMILY-2819";TEgroup="ctg_3%7CRND-6_FAMILY-2819%7C1";Tend="4661";Tstart="546";shortTE="F";uid="e42b2945-076b-4eac-ab2a-e7043f7164d6"
CM034318.1	RepeatMasker	DNA/Ginger-1	26897465	26897908	551	+	.	ID="rnd-6_family-3774";Tend="2279";Tstart="2022";shortTE="F";uid="846671ef-9f7e-4665-a208-3aee48adca8f"
CM034318.1	RepeatMasker	DNA	2933786	2934073	400	+	.	ID="RND-5_FAMILY-2251";Tend="1429";Tstart="1121";shortTE="F";uid="7a98f613-5b81-42e6-a3e6-3c4619806dc5"
CM034318.1	RepeatMasker	DNA/Ginger-1	40453928	40454785	3205	+	.	ID="RND-6_FAMILY-9942";Tend="1526";Tstart="656";shortTE="F";uid="84490038-6f5e-4cd5-b707-cada3211598e"
CM034318.1	RepeatMasker	Unknown	9160233	9160624	2723	+	.	ID="RND-5_FAMILY-177";Tend="1462";Tstart="1057";shortTE="F";uid="9541578e-325e-4c8f-9684-0ed9dba314cf"
CM034318.1	RepeatMasker	DNA/Ginger-1	37221105	37221345	468	+	.	ID="GINGER1-1_AP";Tend="3385";Tstart="3121";shortTE="F";uid="f800517e-07ff-4b70-9ed5-cf8407c789f6"
CM034318.1	RepeatMasker	DNA	34806476	34806806	617	+	.	ID="DNA4-2_AP";Tend="407";Tstart="95";shortTE="F";uid="56336574-d96c-457b-ad56-9578948290b2"
CM034318.1	RepeatMasker	Unknown	12695542	12695810	2113	+	.	ID="RND-1_FAMILY-157";Tend="1277";Tstart="1016";shortTE="F";uid="5ac380d4-eef8-493f-ae64-eb9583ca0fb9"
CM034318.1	RepeatMasker	DNA	31687614	31688088	2079	+	.	ID="RND-6_FAMILY-2933";Tend="1446";Tstart="962";shortTE="F";uid="7495f14a-5fb3-4fd0-a383-2261b22c0906"
CM034318.1	RepeatMasker	RC/Helitron	30260317	30261671	7031	+	.	ID="RND-6_FAMILY-5047";Tend="1265";Tstart="147";shortTE="F";uid="58c839b5-b1db-45c4-b0dc-9e751307aec8"
CM034318.1	RepeatMasker	Unknown	15799534	15799838	1801	+	.	ID="RND-1_FAMILY-21";Tend="1274";Tstart="951";shortTE="F";uid="c45ae031-33a4-44a0-bec2-47bcd2a9c54a"
CM034318.1	RepeatMasker	RC/Helitron	7392641	7392846	1345	+	.	ID="RND-1_FAMILY-182";Tend="1818";Tstart="1610";shortTE="F";uid="7a7860be-a58b-4829-b3f3-bf766831c796"
CM034318.1	RepeatMasker	Unknown	2073030	2073278	1820	+	.	ID="RND-1_FAMILY-20";Tend="1166";Tstart="905";shortTE="F";uid="65b810df-1a14-426e-a634-c9a7a9314f7c"
CM034318.1	RepeatMasker	DNA	12415933	12416103	486	+	.	ID="RND-6_FAMILY-9118";Tend="939";Tstart="782";shortTE="F";uid="e427bcb4-88e3-4894-9ced-9debe8ce2193"
CM034318.1	RepeatMasker	DNA	22872039	22872224	469	+	.	ID="RND-6_FAMILY-8989";Tend="1159";Tstart="977";shortTE="F";uid="3555dfe0-a345-4e7b-829b-609c469426d7"
CM034318.1	RepeatMasker	Retroposon?	35384453	35386599	5395	+	.	ID="SINE2-1_AP";Tend="1770";Tstart="1";shortTE="F";uid="992521c5-697b-4596-895f-1b1576f11749"
CM034318.1	RepeatMasker	Retroposon?	23412240	23412384	517	+	.	ID="RND-1_FAMILY-146";Tend="1431";Tstart="1273";shortTE="F";uid="5ed339a3-0be2-4ba0-b03f-8c4f24915012"
CM034318.1	RepeatMasker	DNA	2179809	2180143	1247	+	.	ID="TTAA11_AP";Tend="374";Tstart="1";shortTE="F";uid="6a027244-3cb6-40da-b139-0a374a7417c1"
CM034318.1	RepeatMasker	DNA/Kolobok-E	36578329	36578530	760	+	.	ID="RND-5_FAMILY-4371";Tend="7411";Tstart="7213";shortTE="F";uid="4e91ffc6-2edd-4184-999a-4a657ce220f0"
CM034318.1	RepeatMasker	DNA/TcMar-Tc1	812482	812761	603	+	.	ID="RND-6_FAMILY-2382";Tend="2061";Tstart="1780";shortTE="F";uid="941e56b4-3b14-47a1-99eb-a942570a9b8b"
CM034318.1	RepeatMasker	Retroposon?	21412066	21412733	3802	+	.	ID="RND-6_FAMILY-10695";Tend="1596";Tstart="858";shortTE="F";uid="e7b31a46-6965-4142-8f65-1ac12e4e4a70"
CM034318.1	RepeatMasker	LINE/I-Jockey	8555204	8556053	1560	+	.	ID="RND-6_FAMILY-5239";Tend="1885";Tstart="1121";shortTE="F";uid="ac86fe6f-588c-4e81-8e0a-3df74db0f801"
CM034318.1	RepeatMasker	DNA/Ginger-1	27493912	27495394	12206	+	.	ID="RND-6_FAMILY-13191";Tend="2325";Tstart="842";shortTE="F";uid="80c7892c-7f07-4a09-8c50-7fa7da2497f7"
CM034318.1	RepeatMasker	DNA/TcMar-Pogo	34983672	34984914	4380	+	.	ID="RND-6_FAMILY-3899";Tend="2462";Tstart="1232";shortTE="F";uid="562d092d-ea3e-497b-b832-cb8cddafdcc7"
CM034318.1	RepeatMasker	Unknown	21198646	21198811	1219	+	.	ID="RND-1_FAMILY-22";Tend="1137";Tstart="978";shortTE="F";uid="e67494cf-bce5-40ac-b7a2-cc9813286992"
CM034318.1	RepeatMasker	DNA/Ginger-1	13264926	13265795	6347	+	.	ID="RND-5_FAMILY-6062";Tend="1699";Tstart="825";shortTE="F";uid="0fbb7a2a-ec54-4b4b-8ccb-10879988baab"
CM034318.1	RepeatMasker	LINE/I-Jockey	28789880	28790383	979	+	.	ID="RND-6_FAMILY-2399";Tend="3715";Tstart="3228";shortTE="F";uid="9ba5fa7c-111f-4351-8b2a-bdc23429a27d"
CM034318.1	RepeatMasker	DNA/Ginger-1	20466025	20466129	532	+	.	ID="RND-6_FAMILY-11006";Tend="2352";Tstart="2246";shortTE="F";uid="114cfec4-9237-45b9-b6fa-f822086fc2cf"
CM034318.1	RepeatMasker	Unknown	24147442	24149965	19630	+	.	ID="RND-1_FAMILY-6";Tend="5004";Tstart="2585";shortTE="F";uid="4da68894-396b-4eb7-b89b-a46c009687dc"
CM034318.1	RepeatMasker	DNA	34087861	34088402	1147	+	.	ID="DNA4-3_AP";Tend="635";Tstart="152";shortTE="F";uid="d04460c5-9ec9-4764-be1f-feff912a03ba"
CM034318.1	RepeatMasker	DNA/Kolobok-E	21647095	21647398	518	+	.	ID="RND-6_FAMILY-18550";Tend="397";Tstart="120";shortTE="F";uid="e44e04f6-dac9-4e2e-a630-6ab8f7b8231a"
CM034318.1	RepeatMasker	DNA	8415706	8415887	685	+	.	ID="RND-6_FAMILY-7036";Tend="4266";Tstart="4058";shortTE="F";uid="bd657da1-609f-4aa9-82ca-231da1e365f2"
CM034318.1	RepeatMasker	DNA/Ginger-1	34293271	34293426	604	+	.	ID="RND-6_FAMILY-24512";Tend="1087";Tstart="920";shortTE="F";uid="66e67257-bd4e-4aa8-852a-a62da0b5d949"
CM034318.1	RepeatMasker	DNA/Kolobok-E	21363753	21364294	4506	+	.	ID="RND-1_FAMILY-388";Tend="4516";Tstart="3975";shortTE="F";uid="56425931-6d3d-4252-8b9f-c09a5cea7de4"
CM034318.1	RepeatMasker	LINE/I-Jockey	21095625	21095947	502	+	.	ID="HALYOMORPHA_HALYS-1_FAMILY-708";Tend="314";Tstart="1";shortTE="F";uid="d6a6b325-1e1d-47b9-9536-0d2123a2af71"
CM034318.1	RepeatMasker	DNA	4429447	4429775	1422	+	.	ID="DNA4-2_AP";Tend="319";Tstart="1";shortTE="F";uid="cba7b126-775f-4c21-9be2-54664388dcc3"
CM034318.1	RepeatMasker	DNA/hAT-hAT19	34747681	34748490	5362	+	.	ID="RND-1_FAMILY-325";Tend="1747";Tstart="928";shortTE="F";uid="4acd4af4-fdcb-499f-9e28-253e181243b3"
CM034318.1	RepeatMasker	DNA/Ginger-1	20874761	20875089	1166	+	.	ID="RND-6_FAMILY-58578";Tend="1589";Tstart="1182";shortTE="F";uid="02478f9d-36aa-429b-b243-5550d2026028"
CM034318.1	RepeatMasker	Unknown	7235755	7235897	490	+	.	ID="RND-4_FAMILY-266";Tend="1385";Tstart="1258";shortTE="F";uid="463c4d16-2b62-4270-86cd-e59dfac9062d"
CM034318.1	RepeatMasker	LINE/I-Jockey	30219367	30219975	767	+	.	ID="RND-1_FAMILY-401";Tend="2473";Tstart="1471";shortTE="F";uid="41a5b30b-2d64-4a4a-86f9-d13994705fe6"
CM034318.1	RepeatMasker	DNA/Ginger-1	15153207	15154696	12189	+	.	ID="RND-6_FAMILY-13191";Tend="2325";Tstart="836";shortTE="F";uid="3814be6c-b3b9-4d99-aab1-13f093e9d898"
CM034318.1	RepeatMasker	DNA/hAT-Tip100	23966317	23966433	514	+	.	ID="RND-5_FAMILY-1507";Tend="1080";Tstart="966";shortTE="F";uid="024b0897-e2f8-4f66-92fb-99a1ba81e7c0"
CM034318.1	RepeatMasker	DNA/Ginger-1	8347983	8348507	2775	+	.	ID="RND-6_FAMILY-1577";Tend="1424";Tstart="913";shortTE="F";uid="0fdafe3f-1262-4355-990f-7ae777e103b8"
CM034318.1	RepeatMasker	DNA	18663922	18664071	731	+	.	ID="dna3-4_ap";Tend="294";Tstart="9";shortTE="F";uid="5418a146-3567-45f4-b1a2-8b4b9aaeac55"
CM034318.1	RepeatMasker	Retroposon?	29474078	29474234	424	+	.	ID="RND-6_FAMILY-620";Tend="2481";Tstart="2302";shortTE="F";uid="13bfed0b-7292-438e-accc-661afeaeec1e"
CM034318.1	RepeatMasker	RC/Helitron	23540296	23540396	452	+	.	ID="RND-5_FAMILY-190";Tend="1279";Tstart="1175";shortTE="F";uid="e74ff5ef-40a5-40bf-8008-f59dda251e90"
CM034318.1	RepeatMasker	LINE/I-Jockey	30936830	30939585	19526	+	.	ID="RND-1_FAMILY-79";Tend="6353";Tstart="3626";shortTE="F";uid="94fb3ee3-cda9-4921-af64-bed5464225b2"
CM034318.1	RepeatMasker	Retroposon?	23661263	23662423	1813	+	.	ID="RND-6_FAMILY-11938";Tend="2265";Tstart="1033";shortTE="F";uid="0303ebe7-2582-4f1b-9ed9-ee1d069d8cb6"
CM034318.1	RepeatMasker	Unknown	2366806	2367566	841	+	.	ID="RND-1_FAMILY-60";TEgroup="ctg_3%7CRND-1_FAMILY-60%7C2";Tend="1834";Tstart="1124";shortTE="F";uid="d0009d6a-7384-45b1-9b3c-cb5f521a0bc0"
CM034318.1	RepeatMasker	DNA/Ginger-1	32777175	32777426	1161	+	.	ID="RND-6_FAMILY-9942";Tend="1464";Tstart="1209";shortTE="F";uid="1d5a53b4-f4ca-4940-933d-42128f7ab066"
CM034318.1	RepeatMasker	Retroposon?	2727629	2729425	10527	+	.	ID="SINE2-1_AP";Tend="1770";Tstart="1";shortTE="F";uid="733ba796-3562-4417-8a06-d5646a54ff75"
CM034318.1	RepeatMasker	DNA	28122531	28122814	716	+	.	ID="RND-1_FAMILY-421";Tend="1747";Tstart="1486";shortTE="F";uid="61e4cce6-2066-4090-aed9-99dcb6e050a7"
CM034318.1	RepeatMasker	DNA/TcMar-Tc4	37350301	37350430	465	+	.	ID="RND-6_FAMILY-5146";Tend="993";Tstart="859";shortTE="F";uid="e9bdbfc4-b788-43cd-ad08-34117db9bff0"
CM034318.1	RepeatMasker	Retroposon?	26811178	26811959	3243	+	.	ID="RND-6_FAMILY-13777";Tend="1453";Tstart="673";shortTE="F";uid="8118f19d-6104-4fdb-8aba-f4923a858b98"
CM034318.1	RepeatMasker	DNA	36486170	36486701	1697	+	.	ID="TTAA14_AP";Tend="552";Tstart="40";shortTE="F";uid="78006c4a-0cbc-4956-83ad-fbcbed2bbb2b"
CM034318.1	RepeatMasker	DNA	18804215	18804668	2482	+	.	ID="TTAA5_AP";Tend="442";Tstart="1";shortTE="F";uid="4e73e192-38d1-4f88-aee1-44eee2d6006b"
CM034318.1	RepeatMasker	Retroposon?	3831743	3832036	479	+	.	ID="RND-6_FAMILY-517";Tend="1094";Tstart="828";shortTE="F";uid="912c74d4-3674-4c22-a318-df7628772599"
CM034318.1	RepeatMasker	Unknown	18020307	18020436	623	+	.	ID="RND-6_FAMILY-5964";Tend="1579";Tstart="1448";shortTE="F";uid="60e08e24-c491-49e9-b43a-e0025be50f76"
CM034318.1	RepeatMasker	DNA/Ginger-1	8331837	8332118	966	+	.	ID="RND-4_FAMILY-586";Tend="806";Tstart="538";shortTE="F";uid="df6cf18c-6d94-438b-972a-61fd35e033b5"
CM034318.1	RepeatMasker	DNA/Ginger-1	8043551	8043721	540	+	.	ID="rnd-6_family-9942";TEgroup="ctg_3%7Crnd-6_family-9942%7C3";Tend="828";Tstart="708";shortTE="T";uid="fa037d0b-3b0f-455b-9fbd-ddfdcafe6333"
CM034318.1	RepeatMasker	DNA	6213567	6214423	4044	+	.	ID="RND-6_FAMILY-8083";Tend="1282";Tstart="424";shortTE="F";uid="d924c42d-f2f4-4220-817e-1969b5b907ed"
CM034318.1	RepeatMasker	DNA/Ginger-1	6720268	6720578	566	+	.	ID="RND-6_FAMILY-9942";Tend="1292";Tstart="971";shortTE="F";uid="6cb52cde-e470-4127-b795-447c8dbb3a5d"
CM034318.1	RepeatMasker	DNA/Kolobok-E	22655770	22656353	2497	+	.	ID="RND-1_FAMILY-426";Tend="2000";Tstart="1474";shortTE="F";uid="396a6cd8-efce-4455-925f-9c4d71d261e8"
CM034318.1	RepeatMasker	Unknown	22725804	22725995	485	+	.	ID="RND-6_FAMILY-1389";Tend="1299";Tstart="1115";shortTE="F";uid="b5fdc049-2cc0-4646-b6e7-7e503698d865"
CM034318.1	RepeatMasker	DNA/Ginger-1	12456068	12456189	450	+	.	ID="RND-6_FAMILY-58578";Tend="340";Tstart="221";shortTE="F";uid="ea8a52de-1812-447e-90eb-618c4f546859"
CM034318.1	RepeatMasker	DNA/hAT-Charlie	7564107	7564488	2430	+	.	ID="RND-5_FAMILY-270";Tend="1359";Tstart="962";shortTE="F";uid="8d0f9078-7897-4602-843e-772b416f1b9c"
CM034318.1	RepeatMasker	DNA/Ginger-1	16738028	16738744	5652	+	.	ID="RND-6_FAMILY-439";Tend="2240";Tstart="1520";shortTE="F";uid="c0336c1c-4782-47b9-b127-ecad3772ed3d"
CM034318.1	RepeatMasker	Unknown	40818583	40818728	1196	+	.	ID="RND-6_FAMILY-55311";Tend="1130";Tstart="977";shortTE="F";uid="ddb9ff98-0dd8-4d25-84c6-b36d9083a1d1"
CM034318.1	RepeatMasker	DNA/Kolobok-E	32228573	32229041	1039	+	.	ID="RND-6_FAMILY-7095";Tend="1951";Tstart="1509";shortTE="F";uid="b86778d4-dcfc-43d9-bb23-aa45d43a8e21"
CM034318.1	RepeatMasker	DNA	4555017	4555516	1506	+	.	ID="TTAA2_AP";Tend="418";Tstart="1";shortTE="F";uid="61c67764-0118-4481-acfb-2cd2310b6009"
CM034318.1	RepeatMasker	DNA/hAT-hAT19	5279572	5280132	3669	+	.	ID="RND-5_FAMILY-7214";Tend="1512";Tstart="918";shortTE="F";uid="2c7e7aff-ee99-4928-8780-4da659b33b20"
CM034318.1	RepeatMasker	DNA/Ginger-1	36135698	36136448	2925	+	.	ID="RND-6_FAMILY-9942";Tend="1641";Tstart="865";shortTE="F";uid="078b9969-2c1e-400a-ba07-bf346adbcc35"
CM034318.1	RepeatMasker	Retroposon?	36202841	36203315	1242	+	.	ID="RND-6_FAMILY-517";Tend="1139";Tstart="679";shortTE="F";uid="d538bd0e-8071-419c-a62c-cd800b108f87"
CM034318.1	RepeatMasker	DNA/Ginger-1	36138277	36138411	640	+	.	ID="RND-6_FAMILY-9942";Tend="1170";Tstart="1037";shortTE="F";uid="00c8fde8-4cf6-483e-b3aa-4e7fc7cb8079"
CM034318.1	RepeatMasker	DNA	32221542	32222116	1678	+	.	ID="RND-1_FAMILY-284";Tend="1371";Tstart="779";shortTE="F";uid="f9a01112-6a1a-4fac-a90f-9840f174a58d"
CM034318.1	RepeatMasker	DNA/MULE-MuDR	3002763	3002951	528	+	.	ID="RND-6_FAMILY-3914";Tend="3575";Tstart="3417";shortTE="F";uid="342eb0ff-0f66-4c77-9cf1-2a28f8a3843a"
CM034318.1	RepeatMasker	Unknown	24667096	24667246	468	+	.	ID="RND-4_FAMILY-266";Tend="1093";Tstart="927";shortTE="F";uid="77fd0dc8-f8dd-4dea-ab26-1776770af089"
CM034318.1	RepeatMasker	DNA/hAT-Tip100	24201447	24201609	492	+	.	ID="DNA8-16B_AP";Tend="167";Tstart="1";shortTE="F";uid="24d87bea-7aa1-484f-a965-0582f7bcbec1"
CM034318.1	RepeatMasker	DNA/Ginger-1	17679682	17680322	5137	+	.	ID="RND-6_FAMILY-439";Tend="1410";Tstart="770";shortTE="F";uid="fc165fde-7309-4652-8c7c-128f5e9c955e"
CM034318.1	RepeatMasker	DNA/hAT-hAT19	16779847	16780019	777	+	.	ID="RND-6_FAMILY-6784";Tend="2369";Tstart="2175";shortTE="F";uid="8ab6d23b-393e-4755-89c0-4aaca237efb0"
CM034318.1	RepeatMasker	DNA/hAT-hAT19	34030885	34031566	923	+	.	ID="RND-6_FAMILY-8033";Tend="2680";Tstart="2014";shortTE="F";uid="165172af-d3e1-4d11-ba55-d2cdb5c88637"
CM034318.1	RepeatMasker	Retroposon?	16291943	16292222	454	+	.	ID="RND-6_FAMILY-13511";Tend="1130";Tstart="832";shortTE="F";uid="91010f6a-ee64-4227-802d-57d870e974ea"
CM034318.1	RepeatMasker	DNA/Ginger-1	3413377	3413748	1577	+	.	ID="RND-6_FAMILY-1577";TEgroup="ctg_3%7CRND-6_FAMILY-1577%7C2";Tend="1417";Tstart="915";shortTE="F";uid="d652773b-e754-427f-a533-8c9179d18571"
CM034318.1	RepeatMasker	Unknown	30070919	30071196	2063	+	.	ID="RND-1_FAMILY-22";Tend="1272";Tstart="985";shortTE="F";uid="f680d85c-4f08-4581-8a7f-2463547b2e01"
CM034318.1	RepeatMasker	Unknown	23915299	23915469	465	+	.	ID="RND-6_FAMILY-3807";Tend="2165";Tstart="1995";shortTE="F";uid="e180f8ce-26e6-45e4-bcb6-d3a8aaa06768"
CM034318.1	RepeatMasker	DNA/hAT-Tip100	20244114	20244374	1807	+	.	ID="HAT-N16_AP";Tend="615";Tstart="354";shortTE="F";uid="90557f4f-fa7d-402b-afb0-a41682bb4496"
CM034318.1	RepeatMasker	DNA/hAT-Tip100	4633148	4633591	3230	+	.	ID="RND-1_FAMILY-230";Tend="1660";Tstart="1221";shortTE="F";uid="adf78810-7966-4d92-84f9-d554e846292d"
CM034318.1	RepeatMasker	Unknown	38413424	38414410	7564	+	.	ID="RND-1_FAMILY-380";Tend="1836";Tstart="859";shortTE="F";uid="2b42c56b-427d-4f9b-9206-e879fe34369d"
CM034318.1	RepeatMasker	DNA/Kolobok-E	14958457	14958677	1457	+	.	ID="RND-6_FAMILY-15697";Tend="992";Tstart="778";shortTE="F";uid="71bfdaf1-d700-4e0b-82dd-0f90f6efa897"
CM034318.1	RepeatMasker	DNA/hAT-Charlie	27862263	27862388	455	+	.	ID="RND-5_FAMILY-5683";Tend="1651";Tstart="1539";shortTE="F";uid="be53fab9-7c66-4885-955c-fda843d3c5b0"
CM034318.1	RepeatMasker	Retroposon?	24012270	24012613	14245	+	.	ID="RND-5_FAMILY-450";Tend="3382";Tstart="3012";shortTE="F";uid="2983eafc-5a51-436f-8870-b310d51d950a"
CM034318.1	RepeatMasker	Retroposon?	23992802	23992914	475	+	.	ID="RND-6_FAMILY-6210";Tend="3243";Tstart="3137";shortTE="F";uid="9c8cedb3-6ddb-4b06-9fd4-17bf7a27221b"
CM034318.1	RepeatMasker	DNA/Ginger-1	15297791	15297930	416	+	.	ID="RND-6_FAMILY-9565";Tend="636";Tstart="465";shortTE="F";uid="de52915b-6f73-4fcf-9fc9-b9f4187f7a46"
CM034318.1	RepeatMasker	DNA/Ginger-1	36024756	36024919	892	+	.	ID="RND-6_FAMILY-4572";Tend="969";Tstart="810";shortTE="F";uid="c7c7c4a7-50cb-4d5c-866c-45296f56c3bf"
CM034318.1	RepeatMasker	Unknown	21515093	21515280	1348	+	.	ID="RND-1_FAMILY-65";Tend="1045";Tstart="855";shortTE="F";uid="951d42dd-5f33-42f4-a3f6-e892b0bc0149"
CM034318.1	RepeatMasker	Retroposon?	8044073	8044253	578	+	.	ID="RND-6_FAMILY-35321";Tend="1335";Tstart="1146";shortTE="F";uid="38c5a6df-f550-4197-ba9e-c7a7ac63220e"
CM034318.1	RepeatMasker	DNA	8261252	8261517	433	+	.	ID="DNA4-2_AP";Tend="407";Tstart="145";shortTE="F";uid="dfb32f9b-f326-4dc1-abec-f6736040a831"
CM034318.1	RepeatMasker	Unknown	35794776	35795016	1183	+	.	ID="RND-1_FAMILY-65";Tend="1458";Tstart="1226";shortTE="F";uid="980c20a9-e552-41a7-9abf-792c8c67e431"
CM034318.1	RepeatMasker	DNA/Ginger-1	20851519	20852998	10906	+	.	ID="RND-6_FAMILY-13191";Tend="2325";Tstart="836";shortTE="F";uid="eb58caf9-e42a-4928-9f27-c39a07669ef4"
CM034318.1	RepeatMasker	DNA/Ginger-1	20537019	20537749	5885	+	.	ID="RND-6_FAMILY-3774";Tend="1602";Tstart="872";shortTE="F";uid="7e24dab5-ca9d-4002-9423-026dc0ea19c4"
CM034318.1	RepeatMasker	Retroposon?	10241541	10241851	1544	+	.	ID="RND-5_FAMILY-8059";Tend="656";Tstart="334";shortTE="F";uid="da022733-4be4-4609-a51a-7763b748aa9b"
CM034318.1	RepeatMasker	DNA	9079345	9080146	2683	+	.	ID="rnd-6_family-3444";Tend="1482";Tstart="629";shortTE="F";uid="ed0e92eb-442b-4b71-9393-02d6be2104b3"
CM034318.1	RepeatMasker	Retroposon?	21978751	21979138	899	+	.	ID="RND-6_FAMILY-13193";Tend="1261";Tstart="859";shortTE="F";uid="9004a826-041c-4414-9b26-d3a990931610"
CM034318.1	RepeatMasker	DNA/Ginger-1	29510075	29511088	7470	+	.	ID="RND-5_FAMILY-6062";Tend="2100";Tstart="1093";shortTE="F";uid="89ba4852-82e6-4381-8848-bf67f6e4fa8f"
CM034318.1	RepeatMasker	DNA/TcMar-m44?	17074628	17074786	931	+	.	ID="dnax-4_ap";Tend="172";Tstart="1";shortTE="F";uid="cc66cf48-eebd-4ef6-bd2a-49c1be451342"
CM034318.1	RepeatMasker	DNA/Ginger-1	36382642	36383045	2338	+	.	ID="RND-6_FAMILY-22636";Tend="2978";Tstart="2567";shortTE="F";uid="78c97213-4926-4960-a262-ef168c5e5f1e"
CM034318.1	RepeatMasker	RC/Helitron	8403484	8403897	1177	+	.	ID="RND-6_FAMILY-78";Tend="1276";Tstart="840";shortTE="F";uid="d6ff5a1f-c0a1-4fd7-8e60-4aecd0a2494c"
CM034318.1	RepeatMasker	DNA	25178940	25179287	1499	+	.	ID="ttaa3c_ap";Tend="425";Tstart="31";shortTE="F";uid="9158eb47-d2fd-40fc-8514-4a1024ac8835"
CM034318.1	RepeatMasker	DNA/hAT-Tip100	20234224	20234477	1595	+	.	ID="HAT-N16_AP";Tend="265";Tstart="1";shortTE="F";uid="b0b9cde6-3380-4942-9ff0-c63c39ae0008"
CM034318.1	RepeatMasker	DNA/Ginger-1	6264119	6264275	793	+	.	ID="rnd-6_family-11006";Tend="947";Tstart="787";shortTE="F";uid="056f0d35-25d0-4f8f-9cb5-d60baf913435"
CM034318.1	RepeatMasker	Unknown	25509074	25509850	3499	+	.	ID="RND-5_FAMILY-3187";Tend="1584";Tstart="729";shortTE="F";uid="3cc626f2-e8c9-4c21-bacb-054ef21351b2"
CM034318.1	RepeatMasker	Unknown	15998773	16025830	49339	+	.	ID="RND-1_FAMILY-0";Tend="7779";Tstart="1";shortTE="F";uid="64e67142-6b81-4f76-8ce1-418096757b64"
CM034318.1	RepeatMasker	LINE/I-Jockey	13695255	13695556	1901	+	.	ID="RND-4_FAMILY-2845";Tend="1365";Tstart="1054";shortTE="F";uid="92042fc9-5214-4b3c-8c0b-2f3512d8cc33"
CM034318.1	RepeatMasker	Unknown	4469396	4470937	12289	+	.	ID="RND-1_FAMILY-274";Tend="2400";Tstart="840";shortTE="F";uid="85d9a1b0-6985-44b8-a138-ee6ae854392f"
CM034318.1	RepeatMasker	Retroposon?	36250519	36250756	906	+	.	ID="RND-6_FAMILY-35321";Tend="1365";Tstart="1152";shortTE="F";uid="2af82e49-912f-4c62-9a65-ca7c59d9baef"
CM034318.1	RepeatMasker	Unknown	1298237	1298409	851	+	.	ID="RND-5_FAMILY-5925";Tend="1250";Tstart="1077";shortTE="F";uid="43c76594-2dd6-48e8-b86e-b48dc4909149"
CM034318.1	RepeatMasker	Unknown	20782394	20782843	2334	+	.	ID="RND-4_FAMILY-362";Tend="1130";Tstart="699";shortTE="F";uid="69b53b40-7652-49cf-8c82-507e7cc95f70"
CM034318.1	RepeatMasker	DNA/hAT-hAT19	39462135	39462313	1199	+	.	ID="RND-4_FAMILY-600";Tend="2417";Tstart="2244";shortTE="F";uid="216babe3-73db-4e1b-a7ab-6e74db1f6c2e"
CM034318.1	RepeatMasker	Retroposon?	33342784	33343092	1250	+	.	ID="RND-6_FAMILY-11938";Tend="1778";Tstart="1546";shortTE="F";uid="4918898e-a025-4e01-a854-2e5840755e93"
CM034318.1	RepeatMasker	DNA	4938535	4941141	19411	+	.	ID="RND-6_FAMILY-3444";Tend="2625";Tstart="171";shortTE="F";uid="5dc7fb9a-f745-439a-ab52-c0bb3789d7f0"
CM034318.1	RepeatMasker	DNA	2021894	2022174	1417	+	.	ID="TTAA3_AP";Tend="277";Tstart="2";shortTE="F";uid="c0b44b18-3ec3-4458-b77e-74df6a3cc4b1"
CM034318.1	RepeatMasker	Unknown	26132435	26132676	1211	+	.	ID="RND-6_FAMILY-14221";Tend="1219";Tstart="945";shortTE="F";uid="c2f1cdd7-bd2e-437b-aafb-5a87b2e99ad8"
CM034318.1	RepeatMasker	Unknown	38599079	38599418	2419	+	.	ID="RND-6_FAMILY-4980";Tend="1365";Tstart="982";shortTE="F";uid="ee6fed0e-8b52-4041-9190-19ee5658646b"
CM034318.1	RepeatMasker	Retroposon?	23270740	23271294	2013	+	.	ID="SINE2-1_AP";Tend="1442";Tstart="858";shortTE="F";uid="e4dff07a-9f69-4796-aa08-5276bd9b2058"
CM034318.1	RepeatMasker	LINE/I	3885999	3888480	15041	+	.	ID="RND-1_FAMILY-404";Tend="3200";Tstart="823";shortTE="F";uid="c500bbb1-2b12-42ef-b85f-db95e289d0ea"
CM034318.1	RepeatMasker	DNA/Ginger-1	13139713	13140577	7098	+	.	ID="RND-6_FAMILY-4572";Tend="2278";Tstart="1414";shortTE="F";uid="27006681-66a0-4cb9-ae21-d4af5b5878a4"
CM034318.1	RepeatMasker	Unknown	31432092	31432312	1641	+	.	ID="RND-1_FAMILY-20";Tend="1125";Tstart="909";shortTE="F";uid="2d2f271a-2fb1-401e-bf02-b8e79e28dd0b"
CM034318.1	RepeatMasker	DNA/TcMar-Tigger	19910884	19911058	566	+	.	ID="RND-6_FAMILY-15928";TEgroup="ctg_3%7CRND-6_FAMILY-15928%7C1";Tend="1719";Tstart="705";shortTE="F";uid="21ada14f-11ca-4da7-a520-3e854e61439c"
CM034318.1	RepeatMasker	DNA/hAT-hAT19	38436044	38436770	6226	+	.	ID="RND-6_FAMILY-12053";Tend="1796";Tstart="1076";shortTE="F";uid="2ed5d96b-8d64-4622-a2d2-730c37d09401"
CM034318.1	RepeatMasker	DNA/hAT-Tip100	587795	588384	5172	+	.	ID="RND-6_FAMILY-10571";Tend="1367";Tstart="780";shortTE="F";uid="da245141-9d61-4607-83f7-4f5b5b524d9d"
CM034318.1	RepeatMasker	LINE/I-Jockey	12390169	12390290	978	+	.	ID="RND-5_FAMILY-1184";Tend="2242";Tstart="2120";shortTE="F";uid="3e2f804d-90b2-4e61-b1e9-ec8f3cc19932"
CM034318.1	RepeatMasker	DNA/Ginger-1	3101910	3102027	575	+	.	ID="RND-5_FAMILY-6062";Tend="1845";Tstart="1728";shortTE="F";uid="f2d143e5-6227-46c9-8ebf-7ca36401cbae"
CM034318.1	RepeatMasker	Unknown	9721102	9721314	1012	+	.	ID="RND-6_FAMILY-17149";Tend="1721";Tstart="1478";shortTE="F";uid="dab58f71-b606-43c0-ac3e-b02e21e2194c"
CM034318.1	RepeatMasker	Retroposon?	19578248	19578549	621	+	.	ID="RND-6_FAMILY-13193";Tend="1049";Tstart="540";shortTE="F";uid="a510e309-681c-4a30-8839-b6484e15fe4a"
CM034318.1	RepeatMasker	LINE/I-Jockey	12265515	12265643	606	+	.	ID="RND-4_FAMILY-559";Tend="2424";Tstart="2298";shortTE="F";uid="c20cd92c-51b2-4c8c-8990-a811cfb38215"
CM034318.1	RepeatMasker	DNA/MULE-MuDR	29870805	29870929	512	+	.	ID="RND-5_FAMILY-3139";Tend="1356";Tstart="1230";shortTE="F";uid="9eb45788-0b9e-4119-a338-37850c8a3c83"
CM034318.1	RepeatMasker	LINE/L2	35677653	35680892	18562	+	.	ID="RND-6_FAMILY-12232";Tend="3316";Tstart="326";shortTE="F";uid="59211b84-05ee-4530-8be9-38f086d6f821"
CM034318.1	RepeatMasker	DNA/hAT	38873836	38873994	833	+	.	ID="RND-6_FAMILY-901";Tend="2909";Tstart="2743";shortTE="F";uid="698fe9f5-4a88-4b07-8048-f525247fc584"
CM034318.1	RepeatMasker	DNA	34235822	34235934	869	+	.	ID="rnd-6_family-3136";Tend="106";Tstart="16";shortTE="F";uid="1990ffb2-909f-433d-a2e4-772f7ee6d797"
CM034318.1	RepeatMasker	DNA/hAT-hAT19	38250571	38250773	436	+	.	ID="RND-6_FAMILY-7624";Tend="1600";Tstart="1401";shortTE="F";uid="411b7ba5-dede-4ead-99d5-bdddd1ecc01a"
CM034318.1	RepeatMasker	DNA/Kolobok-E	25284758	25284867	438	+	.	ID="RND-6_FAMILY-21026";Tend="2188";Tstart="2092";shortTE="F";uid="56e62380-a991-4ab1-8080-ec65200fea87"
CM034318.1	RepeatMasker	DNA/Ginger-1	25350166	25350492	840	+	.	ID="RND-6_FAMILY-9942";Tend="1153";Tstart="792";shortTE="F";uid="7c13c6c7-dfea-4b1e-80cb-80eaf55d2943"
CM034318.1	RepeatMasker	DNA/hAT-Charlie	3122104	3122575	556	+	.	ID="HALYOMORPHA_HALYS-5_FAMILY-257";Tend="628";Tstart="138";shortTE="F";uid="f71b9eb2-91ff-4606-aafd-95436103348a"
CM034318.1	RepeatMasker	DNA/hAT	5251331	5251875	3825	+	.	ID="RND-1_FAMILY-45";Tend="1417";Tstart="858";shortTE="F";uid="d3018f0c-a2e3-4bf0-a895-c455f816088b"
CM034318.1	RepeatMasker	Retroposon?	2972677	2972868	487	+	.	ID="RND-6_FAMILY-13193";Tend="1056";Tstart="879";shortTE="F";uid="376f33f4-169a-4d8a-852c-e3f7902ad37f"
CM034318.1	RepeatMasker	DNA	18681184	18681333	743	+	.	ID="dna3-4_ap";Tend="127";Tstart="9";shortTE="F";uid="61f3f1b5-92b3-468f-9723-65526c399366"
CM034318.1	RepeatMasker	Unknown	30750795	30750937	763	+	.	ID="RND-1_FAMILY-419";Tend="1717";Tstart="1571";shortTE="F";uid="1adf3ccd-f6e5-4398-aa9f-0367ef0ce0ae"
CM034318.1	RepeatMasker	DNA/Sola-1	34745851	34746090	1540	+	.	ID="DNA4-8_AP";Tend="247";Tstart="1";shortTE="F";uid="174cc6dd-745c-4aea-a8f4-9f7f965f9100"
CM034318.1	RepeatMasker	RC/Helitron	22120714	22121083	685	+	.	ID="RND-5_FAMILY-960";TEgroup="ctg_3%7CRND-5_FAMILY-960%7C2";Tend="1439";Tstart="1156";shortTE="F";uid="a72d7e78-19c9-4351-8263-def963014c77"
CM034318.1	RepeatMasker	DNA	26939750	26940218	2328	+	.	ID="ttaa3_ap";Tend="684";Tstart="2";shortTE="F";uid="f558bfdf-d841-4ffb-8e7d-9de16c86c53b"
CM034318.1	RepeatMasker	RC/Helitron	15012926	15013566	5149	+	.	ID="RND-6_FAMILY-78";Tend="1543";Tstart="898";shortTE="F";uid="545d7096-ffc0-4888-9052-cb6412c30ef3"
CM034318.1	RepeatMasker	DNA/hAT?	10125535	10125705	547	+	.	ID="RND-6_FAMILY-5014";Tend="1024";Tstart="853";shortTE="F";uid="00201b49-3ba4-41ba-9061-6773cf956b21"
CM034318.1	RepeatMasker	DNA/Kolobok-T2	2014899	2015134	443	+	.	ID="KOLOBOK-2_AP";Tend="226";Tstart="26";shortTE="F";uid="99caec8c-594f-49b3-8ea4-868f7dadfe8f"
CM034318.1	RepeatMasker	DNA	4465751	4466516	4274	+	.	ID="RND-1_FAMILY-56";Tend="10022";Tstart="9235";shortTE="F";uid="429a5ce0-2e58-48dd-9765-da1e887d3926"
CM034318.1	RepeatMasker	Unknown	21089665	21090275	2738	+	.	ID="RND-5_FAMILY-3998";Tend="4032";Tstart="3377";shortTE="F";uid="8e6b36ba-40cf-474d-8a4d-17464ffb9d0c"
CM034318.1	RepeatMasker	DNA	37308133	37308290	449	+	.	ID="ttaa3b_ap";Tend="359";Tstart="196";shortTE="F";uid="3ed1e680-8f02-4999-b97c-6ba8161684e7"
CM034318.1	RepeatMasker	DNA/hAT-Ac	38362134	38362259	434	+	.	ID="RND-5_FAMILY-920";Tend="540";Tstart="430";shortTE="F";uid="639e22fb-bcd3-4899-98c1-3cabeb06c3e3"
CM034318.1	RepeatMasker	DNA	37242544	37243377	1214	+	.	ID="DNA4-2_AP";Tend="769";Tstart="1";shortTE="F";uid="cc0bee11-ef0a-4512-8113-bbe828fca137"
CM034318.1	RepeatMasker	DNA/hAT-Tip100	22481701	22483544	6736	+	.	ID="RND-5_FAMILY-1393";TEgroup="ctg_3%7CRND-5_FAMILY-1393%7C2";Tend="2427";Tstart="388";shortTE="F";uid="6b4fe9d4-db40-4dee-80de-486eb8fe98e4"
CM034318.1	RepeatMasker	DNA	33169698	33169885	591	+	.	ID="DNA-TTAA-1_AP";Tend="224";Tstart="1";shortTE="F";uid="15d6d24c-9fe2-49e3-ba6a-27e6ac840d22"
CM034318.1	RepeatMasker	DNA/Kolobok-E	3338170	3338723	2925	+	.	ID="RND-6_FAMILY-1722";Tend="2235";Tstart="1642";shortTE="F";uid="848159bd-acf7-4e3a-b99c-9c8abc69d96d"
CM034318.1	RepeatMasker	Unknown	14582277	14582716	1823	+	.	ID="RND-6_FAMILY-4091";Tend="1257";Tstart="850";shortTE="F";uid="c1907dbc-496b-4807-9892-24f1e423f6bd"
CM034318.1	RepeatMasker	LINE/CR1	14324334	14325533	4738	+	.	ID="RND-5_FAMILY-1649";Tend="3459";Tstart="2257";shortTE="F";uid="a5bff4e6-d69a-4b23-965b-3a875065ac24"
CM034318.1	RepeatMasker	Retroposon?	40342766	40342948	532	+	.	ID="RND-6_FAMILY-517";TEgroup="ctg_3%7CRND-6_FAMILY-517%7C3";Tend="1268";Tstart="1140";shortTE="F";uid="78eba30b-03cc-49eb-bd4b-6ecb3502536d"
CM034318.1	RepeatMasker	DNA/Kolobok-E	35303840	35304218	483	+	.	ID="rnd-1_family-238";Tend="1211";Tstart="1128";shortTE="F";uid="89fda585-b7b3-471a-aa39-ccda699ba616"
CM034318.1	RepeatMasker	Unknown	32352003	32352232	594	+	.	ID="RND-6_FAMILY-14051";Tend="1690";Tstart="1404";shortTE="F";uid="e9acbf37-bd7f-4ece-8243-7678f437ed72"
CM034318.1	RepeatMasker	Unknown	27553054	27553356	1884	+	.	ID="RND-1_FAMILY-17";Tend="1227";Tstart="922";shortTE="F";uid="83fe52a1-a1e5-43cc-9a67-e32462573a17"
CM034318.1	RepeatMasker	DNA/Kolobok-E	4871323	4872208	1689	+	.	ID="rnd-6_family-25148";Tend="1654";Tstart="827";shortTE="F";uid="0748875d-4c99-4018-af46-406087c4ab9e"
CM034318.1	RepeatMasker	DNA/PiggyBac	33964554	33965190	852	+	.	ID="rnd-5_family-235";Tend="1201";Tstart="661";shortTE="F";uid="76e1b33e-bef9-42b8-82d0-da0083d78eec"
CM034318.1	RepeatMasker	DNA	9179338	9179572	1123	+	.	ID="ttaa2d_ap";Tend="431";Tstart="222";shortTE="F";uid="c7bc66c4-04a6-4ddc-bc8d-a73df310b64d"
CM034318.1	RepeatMasker	Retroposon?	32785021	32785202	1306	+	.	ID="RND-6_FAMILY-10695";Tend="2123";Tstart="1697";shortTE="F";uid="be67b351-db06-4684-a941-e1e83d55fb44"
CM034318.1	RepeatMasker	RC/Helitron	10322147	10322411	1059	+	.	ID="RND-4_FAMILY-166";Tend="1545";Tstart="1264";shortTE="F";uid="a538b935-f6a7-4c43-a84e-ba83b64c170c"
CM034318.1	RepeatMasker	DNA/Ginger-1	18395957	18396194	1619	+	.	ID="RND-6_FAMILY-439";Tend="2282";Tstart="2045";shortTE="F";uid="09055315-fcfa-4439-b436-e4ce1671073c"
CM034318.1	RepeatMasker	DNA	17806	18518	1137	+	.	ID="RND-1_FAMILY-284";Tend="2666";Tstart="1957";shortTE="F";uid="0f6afe3f-718e-47f8-9321-ca195ddf51d7"
CM034318.1	RepeatMasker	DNA	3376916	3377089	644	+	.	ID="RND-6_FAMILY-8989";Tend="1626";Tstart="1447";shortTE="F";uid="bc0befeb-5862-4227-808d-62a42f4c6980"
CM034318.1	RepeatMasker	DNA/Ginger-1	37745619	37746356	4648	+	.	ID="RND-6_FAMILY-439";Tend="1437";Tstart="777";shortTE="F";uid="ddc768ba-0deb-497e-bd3d-2ea9bd982365"
CM034318.1	RepeatMasker	DNA	32528034	32528205	483	+	.	ID="TTAA18B_AP";Tend="165";Tstart="10";shortTE="F";uid="6eb1442f-7e7a-4e98-8f67-56483f6dbc10"
CM034318.1	RepeatMasker	RC/Helitron	7395411	7395666	1836	+	.	ID="RND-6_FAMILY-5683";Tend="970";Tstart="719";shortTE="F";uid="d05fece8-fb87-4f5c-b613-37224604a213"
CM034318.1	RepeatMasker	DNA/hAT-Tip100	28547891	28548484	5242	+	.	ID="RND-6_FAMILY-10571";Tend="1369";Tstart="777";shortTE="F";uid="8aa77578-5cde-4894-8973-3114f4987519"
CM034318.1	RepeatMasker	Unknown	35378501	35379072	2698	+	.	ID="RND-6_FAMILY-10267";Tend="1418";Tstart="814";shortTE="F";uid="fcda82be-52f4-4860-970a-c10ceec7f1d6"
CM034318.1	RepeatMasker	DNA/hAT-Tip100	5570931	5571161	475	+	.	ID="RND-6_FAMILY-15664";Tend="4930";Tstart="4661";shortTE="F";uid="9556f23c-e639-4026-a591-893671223a01"
CM034318.1	RepeatMasker	DNA/Kolobok-E	11488933	11491407	19494	+	.	ID="RND-5_FAMILY-401";Tend="4297";Tstart="1787";shortTE="F";uid="4db05429-2b88-40ff-a044-78b92f6ece14"
CM034318.1	RepeatMasker	DNA/hAT-Tip100	37996955	37997074	761	+	.	ID="RND-6_FAMILY-6798";Tend="1146";Tstart="1005";shortTE="F";uid="37d41217-ba5d-4c01-8f58-58db32c3154a"
CM034318.1	RepeatMasker	DNA/Ginger-1	19120528	19120760	1210	+	.	ID="rnd-6_family-4572";Tend="2297";Tstart="2084";shortTE="F";uid="f0a4747e-c1f7-4de2-9564-3eb663902fd0"
CM034318.1	RepeatMasker	DNA/hAT-Tip100	39693898	39694355	1923	+	.	ID="RND-6_FAMILY-20770";Tend="1286";Tstart="825";shortTE="F";uid="1b71ce3c-405a-4817-ac03-d8a6ed6528e4"
CM034318.1	RepeatMasker	DNA/hAT-Tip100	13719563	13723138	672	+	.	ID="RND-6_FAMILY-2822";TEgroup="ctg_3%7CRND-6_FAMILY-2822%7C2";Tend="5274";Tstart="1490";shortTE="T";uid="9cc928f2-ff9f-469b-9894-2e6ae7422a96"
CM034318.1	RepeatMasker	DNA	29228482	29228926	2630	+	.	ID="TTAA5_AP";Tend="442";Tstart="1";shortTE="F";uid="68118a38-8c24-4064-97a3-cf951affba42"
CM034318.1	RepeatMasker	DNA/Ginger-1	35254253	35254516	596	+	.	ID="RND-6_FAMILY-9942";Tend="1446";Tstart="1181";shortTE="F";uid="2b42af55-4f56-4507-8140-681c38dbf23e"
CM034318.1	RepeatMasker	Retroposon?	25014954	25015176	1233	+	.	ID="RND-6_FAMILY-26162";Tend="1420";Tstart="1176";shortTE="F";uid="c58534ce-cc0b-42a8-a7f2-28d4e9c7df35"
CM034318.1	RepeatMasker	DNA/Ginger-1	35395620	35395814	1177	+	.	ID="RND-6_FAMILY-1577";Tend="1121";Tstart="925";shortTE="F";uid="a9892407-d127-44a9-a309-a3d805a368a7"
CM034318.1	RepeatMasker	Unknown	39612678	39613161	1794	+	.	ID="RND-6_FAMILY-4091";Tend="1282";Tstart="819";shortTE="F";uid="2ddb4454-697c-47a0-b8ec-bb7bf527643f"
CM034318.1	RepeatMasker	DNA	39347066	39347845	517	+	.	ID="DNA4-2_AP";Tend="767";Tstart="4";shortTE="F";uid="869b9d5e-075a-4b74-8d47-7fc03e2a3105"
CM034318.1	RepeatMasker	Unknown	32637087	32638075	2526	+	.	ID="RND-6_FAMILY-5170";Tend="1458";Tstart="466";shortTE="F";uid="339446ee-a863-42c5-8b4d-eb85979e9980"
CM034318.1	RepeatMasker	Unknown	2534649	2534889	1059	+	.	ID="RND-1_FAMILY-178";Tend="1187";Tstart="945";shortTE="F";uid="f13a37cd-d8d7-4cd4-a0bc-4ce8aa93342d"
CM034318.1	RepeatMasker	Unknown	38243620	38243749	478	+	.	ID="RND-5_FAMILY-6437";Tend="1090";Tstart="965";shortTE="F";uid="cdd174f2-856f-444e-a8ee-01ca18badaf1"
CM034318.1	RepeatMasker	LINE/I	15984011	15986009	1752	+	.	ID="RND-5_FAMILY-2226";Tend="3041";Tstart="1010";shortTE="F";uid="e45be768-7b2d-445c-8f0f-cc1074d490d2"
CM034318.1	RepeatMasker	DNA/TcMar-Pogo	5869498	5869657	1085	+	.	ID="RND-6_FAMILY-3912";Tend="1113";Tstart="951";shortTE="F";uid="e3e39464-6df4-4bcb-bca2-853eb18fd17c"
CM034318.1	RepeatMasker	DNA/hAT?	6618445	6618570	722	+	.	ID="RND-6_FAMILY-7631";Tend="825";Tstart="701";shortTE="F";uid="7670f953-0e3b-4723-9092-61a4c4dec923"
CM034318.1	RepeatMasker	DNA/MULE-MuDR	7425670	7425833	434	+	.	ID="DNA8-110_AP";Tend="144";Tstart="1";shortTE="F";uid="add25eaa-894a-4b33-921e-32c485dae320"
CM034318.1	RepeatMasker	DNA/hAT?	2648556	2648710	416	+	.	ID="RND-6_FAMILY-7127";Tend="1030";Tstart="865";shortTE="F";uid="5f64868c-454d-44cd-9692-9a4f14e9c827"
CM034318.1	RepeatMasker	Unknown	6263196	6263655	1918	+	.	ID="RND-4_FAMILY-882";Tend="1268";Tstart="803";shortTE="F";uid="b9cec5d1-a450-4eb9-bd69-a92f7a3e89d3"
CM034318.1	RepeatMasker	Unknown	20179466	20179841	484	+	.	ID="RND-6_FAMILY-20093";TEgroup="ctg_3%7CRND-6_FAMILY-20093%7C1";Tend="1476";Tstart="937";shortTE="T";uid="1d022f7b-8bfd-4181-8c61-71109f13fbbf"
CM034318.1	RepeatMasker	DNA	23752283	23752654	768	+	.	ID="DNA-TTAA-1_AP";Tend="405";Tstart="1";shortTE="F";uid="4477ceff-f6c7-4029-8274-6e0ddb3549f1"
CM034318.1	RepeatMasker	Unknown	30425044	30425500	2662	+	.	ID="RND-1_FAMILY-65";Tend="1601";Tstart="1143";shortTE="F";uid="dc73c1b3-265b-4123-b857-017affc5e7b4"
CM034318.1	RepeatMasker	DNA/Kolobok-E	14391691	14393169	11920	+	.	ID="RND-5_FAMILY-401";Tend="4824";Tstart="3268";shortTE="F";uid="d9685ff0-b61f-459a-a9d7-062c693652a2"
CM034318.1	RepeatMasker	DNA	40290000	40290138	424	+	.	ID="rnd-5_family-651";Tend="1568";Tstart="1502";shortTE="F";uid="5d846a7c-9545-4450-859a-0d15ab57d8d2"
CM034318.1	RepeatMasker	DNA/Ginger-1	10726635	10726962	822	+	.	ID="RND-6_FAMILY-9942";Tend="1334";Tstart="660";shortTE="F";uid="64155478-f020-4030-b965-adbfd5c84e02"
CM034318.1	RepeatMasker	DNA/TcMar-m44?	20126824	20126986	537	+	.	ID="DNA4-9C_AP";Tend="165";Tstart="1";shortTE="F";uid="7204ad62-9794-4da9-9559-eb9bc7d94ca3"
CM034318.1	RepeatMasker	DNA	37078846	37079115	666	+	.	ID="RND-1_FAMILY-49";Tend="8068";Tstart="7799";shortTE="F";uid="7bcebe30-1b3a-43b3-8a52-4f0441458061"
CM034318.1	RepeatMasker	DNA	2873732	2873959	1445	+	.	ID="ttaac_ap";Tend="438";Tstart="217";shortTE="F";uid="f0c6ef1d-e3ae-4808-8069-16f72270d8ed"
CM034318.1	RepeatMasker	DNA/Kolobok-E	20725079	20725183	573	+	.	ID="RND-6_FAMILY-5088";Tend="1728";Tstart="1628";shortTE="F";uid="92771750-4dbd-4a89-badc-6f80248437ca"
CM034318.1	RepeatMasker	DNA	178337	178695	1244	+	.	ID="DNA4-2_AP";Tend="401";Tstart="36";shortTE="F";uid="1656db16-b8ca-4285-bf7f-c3e5d2c90083"
CM034318.1	RepeatMasker	RC/Helitron	23962733	23962991	1696	+	.	ID="RND-6_FAMILY-5077";Tend="1773";Tstart="1517";shortTE="F";uid="fa8c7be8-b0f8-48d9-b64f-ee57ea0cf6b1"
CM034318.1	RepeatMasker	DNA/Kolobok-T2	10664535	10664723	681	+	.	ID="KOLOBOK-2_AP";Tend="194";Tstart="1";shortTE="F";uid="4e8376b5-c08f-4a65-9bf3-0d26b5bb8fda"
CM034318.1	RepeatMasker	DNA/Ginger-1	39037417	39037880	2339	+	.	ID="RND-6_FAMILY-1478";Tend="858";Tstart="426";shortTE="F";uid="d7b83b1f-706a-4f35-a101-3a6bb12b7d71"
CM034318.1	RepeatMasker	DNA/TcMar-Pogo	26311280	26311435	860	+	.	ID="RND-6_FAMILY-3912";Tend="1113";Tstart="951";shortTE="F";uid="2ea3be62-80fa-4088-9889-0301204662f7"
CM034318.1	RepeatMasker	DNA	701057	701438	863	+	.	ID="DNA4-2_AP";Tend="768";Tstart="390";shortTE="F";uid="3568b834-9a51-4a64-949b-220de40bd855"
CM034318.1	RepeatMasker	DNA/hAT-hAT19	2486976	2487698	3385	+	.	ID="RND-5_FAMILY-7214";Tend="1574";Tstart="928";shortTE="F";uid="dd35e725-b717-433e-9ab8-86cc112a4054"
CM034318.1	RepeatMasker	DNA	38957476	38957981	862	+	.	ID="DNA4-3_AP";Tend="534";Tstart="1";shortTE="F";uid="17eb58f8-8a7e-4e75-a215-1151833dcd8b"
CM034318.1	RepeatMasker	Retroposon?	15654278	15654487	997	+	.	ID="RND-6_FAMILY-10695";Tend="2123";Tstart="1914";shortTE="F";uid="1bf75911-0a32-4e88-8d15-df7b73e76fe2"
CM034318.1	RepeatMasker	Unknown	24228437	24229207	5966	+	.	ID="RND-1_FAMILY-84";Tend="1568";Tstart="806";shortTE="F";uid="4824f307-ffdb-4247-baa1-48405d016bf6"
CM034318.1	RepeatMasker	DNA/Ginger-1	7412964	7413331	1285	+	.	ID="RND-6_FAMILY-1478";Tend="860";Tstart="412";shortTE="F";uid="5a3a2b86-f48d-4443-b1ee-05cfa1d62871"
CM034318.1	RepeatMasker	DNA/Ginger-1	21008925	21009782	1518	+	.	ID="RND-6_FAMILY-9942";Tend="1540";Tstart="715";shortTE="F";uid="6dd3cbfd-8eec-4a41-a2aa-37e0086c1aab"
CM034318.1	RepeatMasker	DNA	36430013	36430680	1374	+	.	ID="RND-1_FAMILY-284";TEgroup="ctg_3%7CRND-1_FAMILY-284%7C2";Tend="1959";Tstart="784";shortTE="F";uid="1ba79f74-bbe5-48c4-b3d3-cf12ab13b138"
CM034318.1	RepeatMasker	RC/Helitron	36125623	36126539	6402	+	.	ID="RND-1_FAMILY-182";Tend="1778";Tstart="934";shortTE="F";uid="2bc95578-437f-4760-abbe-8a29c7dc2f43"
CM034318.1	RepeatMasker	Unknown	11918289	11918563	1262	+	.	ID="RND-1_FAMILY-17";Tend="1211";Tstart="922";shortTE="F";uid="fcce81c8-f712-47f0-a85f-2ffdef05d6bb"
CM034318.1	RepeatMasker	Retroposon?	21052073	21062723	90886	+	.	ID="RND-1_FAMILY-32";Tend="10626";Tstart="1";shortTE="F";uid="471d9328-d0bc-4432-8491-a85482caeec7"
CM034318.1	RepeatMasker	RC/Helitron	29953300	29953495	424	+	.	ID="RND-1_FAMILY-517";Tend="6488";Tstart="6312";shortTE="F";uid="29fed568-471a-45bb-bd2f-337d94a0593e"
CM034318.1	RepeatMasker	DNA	29916373	29916532	807	+	.	ID="TTAA22_AP";Tend="194";Tstart="35";shortTE="F";uid="2ac61846-42d3-4310-9ef0-56b022874fae"
CM034318.1	RepeatMasker	DNA/hAT?	21750437	21750658	520	+	.	ID="RND-6_FAMILY-7631";Tend="1591";Tstart="1397";shortTE="F";uid="da30f737-0dd1-4aae-b84d-03f7674315df"
CM034318.1	RepeatMasker	DNA/Maverick	30927903	30929865	15151	+	.	ID="RND-6_FAMILY-2226";Tend="4185";Tstart="2259";shortTE="F";uid="9c762f7e-b5a2-4fb1-bc7a-8ccdd44b12e7"
CM034318.1	RepeatMasker	DNA/Ginger-1	8900863	8901019	500	+	.	ID="RND-6_FAMILY-11006";Tend="2350";Tstart="2204";shortTE="F";uid="43258494-ed96-417d-b3eb-bc838b3e30dc"
CM034318.1	RepeatMasker	Unknown	19787302	19787856	1574	+	.	ID="RND-1_FAMILY-415";Tend="1378";Tstart="873";shortTE="F";uid="cf696b03-a1d3-4a08-b920-03e098d328b3"
CM034318.1	RepeatMasker	DNA/Kolobok-E	36466756	36467448	2464	+	.	ID="RND-5_FAMILY-776";Tend="3313";Tstart="2616";shortTE="F";uid="2563feac-5da5-47a8-9edf-7593bbc80999"
CM034318.1	RepeatMasker	Unknown	39143729	39144008	1351	+	.	ID="RND-6_FAMILY-1414";Tend="1203";Tstart="897";shortTE="F";uid="89dac585-97b4-4f4b-b8ba-a665db380f17"
CM034318.1	RepeatMasker	DNA/Ginger-1	21263794	21265233	7955	+	.	ID="RND-5_FAMILY-4248";TEgroup="ctg_3%7CRND-5_FAMILY-4248%7C3";Tend="2067";Tstart="871";shortTE="F";uid="d20a3725-5847-4a1f-bf5b-8df040b8b33b"
CM034318.1	RepeatMasker	Retroposon?	6730814	6730986	495	+	.	ID="RND-6_FAMILY-6210";Tend="2347";Tstart="2173";shortTE="F";uid="272055a9-26b4-400a-b173-0a1ffefe3eaf"
CM034318.1	RepeatMasker	DNA/MULE-MuDR	2966306	2966757	496	+	.	ID="RND-6_FAMILY-12217";TEgroup="ctg_3%7CRND-6_FAMILY-12217%7C1";Tend="1657";Tstart="523";shortTE="T";uid="8200a98c-bd8e-4241-8c06-fa52104c8d76"
CM034318.1	RepeatMasker	DNA/Kolobok-E	34369159	34369310	501	+	.	ID="RND-5_FAMILY-10510";Tend="1230";Tstart="1094";shortTE="F";uid="6a991c09-4cc5-451e-a431-bab707cf9994"
CM034318.1	RepeatMasker	DNA/Ginger-1	9816191	9816570	2829	+	.	ID="RND-6_FAMILY-3774";Tend="1245";Tstart="873";shortTE="F";uid="242c10cb-5525-4ab7-8039-444d623fc978"
CM034318.1	RepeatMasker	DNA/hAT-hAT19	24710827	24710955	774	+	.	ID="RND-5_FAMILY-6552";Tend="1269";Tstart="1134";shortTE="F";uid="0573b895-0191-4246-a78d-97cf2a094a42"
CM034318.1	RepeatMasker	DNA/Ginger-1	29019074	29019387	586	+	.	ID="RND-6_FAMILY-58578";Tend="902";Tstart="599";shortTE="F";uid="37606fce-fb5f-410d-a09b-87b1af5d4567"
CM034318.1	RepeatMasker	Unknown	20308253	20308532	1645	+	.	ID="RND-1_FAMILY-21";Tend="1272";Tstart="957";shortTE="F";uid="45def3e6-b265-410c-bb03-06330f76907b"
CM034318.1	RepeatMasker	DNA	5811187	5811390	1011	+	.	ID="DNA8-25_AP";Tend="198";Tstart="1";shortTE="F";uid="cab336db-2605-4876-a53e-5950ef1abc03"
CM034318.1	RepeatMasker	DNA/Kolobok-E	1601000	1601427	2472	+	.	ID="RND-1_FAMILY-378";Tend="1402";Tstart="936";shortTE="F";uid="1cb20427-1a86-4055-8481-603d94cd45f8"
CM034318.1	RepeatMasker	Unknown	30018066	30019046	3319	+	.	ID="RND-1_FAMILY-274";Tend="2710";Tstart="1313";shortTE="F";uid="01591abd-038b-4a5a-91c3-396c86204fd5"
CM034318.1	RepeatMasker	DNA/hAT	40287320	40287425	466	+	.	ID="RND-1_FAMILY-61";Tend="9390";Tstart="9285";shortTE="F";uid="2ed0f9b1-e19b-4f2d-bdc6-ec7f802874b4"
CM034318.1	RepeatMasker	DNA/TcMar?	30376425	30376571	509	+	.	ID="RND-6_FAMILY-7714";Tend="969";Tstart="841";shortTE="F";uid="d9acd631-915e-4d86-a4ad-27a990d03acc"
CM034318.1	RepeatMasker	DNA	4218053	4218268	847	+	.	ID="RND-6_FAMILY-7036";Tend="4295";Tstart="4088";shortTE="F";uid="c0a88304-049b-4bc7-99de-e1f53f08947a"
CM034318.1	RepeatMasker	DNA/Ginger-1	26152491	26152842	1108	+	.	ID="RND-6_FAMILY-4572";Tend="2275";Tstart="1927";shortTE="F";uid="41e5f1f4-b565-41a8-b7b6-1231f8e5bfe5"
CM034318.1	RepeatMasker	Retroposon?	37574879	37575523	3007	+	.	ID="RND-6_FAMILY-10695";Tend="1573";Tstart="978";shortTE="F";uid="443578f7-bb44-4f22-bfa9-3dc4fab91c76"
CM034318.1	RepeatMasker	DNA/Kolobok-E	6066411	6066629	1212	+	.	ID="RND-5_FAMILY-5644";Tend="1164";Tstart="949";shortTE="F";uid="77dcf10b-fac7-4c93-8bff-b3f9de98031f"
CM034318.1	RepeatMasker	LTR/Gypsy	26112355	26113091	2951	+	.	ID="RND-6_FAMILY-1290";Tend="1883";Tstart="1160";shortTE="F";uid="bc84d3bf-9676-4aa3-9bf0-83c756efef3d"
CM034318.1	RepeatMasker	RC/Helitron	31588555	31588678	998	+	.	ID="RND-6_FAMILY-12854";Tend="2087";Tstart="1964";shortTE="F";uid="cfcc2146-364b-4aaa-a54b-757572330411"
CM034318.1	RepeatMasker	DNA/Ginger-1	16905735	16907207	11933	+	.	ID="rnd-6_family-5340";Tend="2251";Tstart="794";shortTE="F";uid="0df34c9b-3b1a-4c0f-9c8a-28e455f2057a"
CM034318.1	RepeatMasker	DNA/hAT-hAT19	16303819	16304726	1247	+	.	ID="RND-6_FAMILY-8033";Tend="2685";Tstart="1782";shortTE="F";uid="11944218-1682-4f07-b904-45863adc8f37"
CM034318.1	RepeatMasker	Retroposon?	2511808	2512131	447	+	.	ID="RND-6_FAMILY-35321";Tend="1478";Tstart="1146";shortTE="F";uid="76da5533-0dab-4cec-9ce4-8894d5ec311a"
CM034318.1	RepeatMasker	DNA/Kolobok-E	32341456	32341742	927	+	.	ID="RND-6_FAMILY-1722";Tend="2023";Tstart="1725";shortTE="F";uid="96c83b77-0a0b-4f41-8576-1b6fe7712a9f"
CM034318.1	RepeatMasker	DNA/hAT	29095539	29096053	3145	+	.	ID="RND-1_FAMILY-45";Tend="1428";Tstart="863";shortTE="F";uid="095415e8-0b9b-48e6-81e8-c09411db1e90"
CM034318.1	RepeatMasker	DNA/MULE-MuDR	18171893	18176492	37117	+	.	ID="RND-1_FAMILY-54";Tend="5883";Tstart="1267";shortTE="F";uid="23952844-c586-44b9-bc3e-ab51929f88db"
CM034318.1	RepeatMasker	DNA	24756018	24756312	1023	+	.	ID="DNA4-2_AP";Tend="380";Tstart="76";shortTE="F";uid="bd975c3d-935c-4a6d-bae4-897bb5d493f8"
CM034318.1	RepeatMasker	DNA/Kolobok-E	28631647	28631837	555	+	.	ID="RND-5_FAMILY-77";Tend="1713";Tstart="1525";shortTE="F";uid="371b1b33-1ebf-4575-977b-47cb7534965d"
CM034318.1	RepeatMasker	DNA	25812422	25813232	1648	+	.	ID="DNA4-1_AP";TEgroup="ctg_3%7CDNA4-1_AP%7C3";Tend="819";Tstart="1";shortTE="F";uid="00aa8265-58cc-47d9-bb06-bcc97a628aab"
CM034318.1	RepeatMasker	DNA/Ginger-1	8273844	8274479	3853	+	.	ID="RND-6_FAMILY-11761";Tend="1402";Tstart="770";shortTE="F";uid="07ef7056-ef5f-4892-acf0-0f97450b189d"
CM034318.1	RepeatMasker	DNA/MULE-MuDR	14175621	14177301	13030	+	.	ID="RND-1_FAMILY-54";Tend="4928";Tstart="3245";shortTE="F";uid="f97ece8b-138b-4a48-ac61-c7883eeec7c9"
CM034318.1	RepeatMasker	Unknown	39176671	39176910	1731	+	.	ID="RND-1_FAMILY-115";Tend="1232";Tstart="990";shortTE="F";uid="dd8dea90-195e-45ca-bab8-8d1fe0bc11c8"
CM034318.1	RepeatMasker	DNA/hAT-Tip100	19417524	19417671	471	+	.	ID="DNA8-87_AP";Tend="399";Tstart="248";shortTE="F";uid="645ccd2b-3635-4753-9dcc-a49a721b56ee"
CM034318.1	RepeatMasker	DNA/hAT-hAT19	28888167	28888503	433	+	.	ID="RND-4_FAMILY-3497";Tend="2211";Tstart="1875";shortTE="F";uid="203fe676-db96-4e97-9cde-f341b954971a"
CM034318.1	RepeatMasker	Unknown	8799367	8799499	1041	+	.	ID="RND-5_FAMILY-1723";Tend="1078";Tstart="944";shortTE="F";uid="df5ef033-b0c2-4581-8da7-f425ca54aafe"
CM034318.1	RepeatMasker	LINE/L1	30521342	30521851	4218	+	.	ID="RND-5_FAMILY-8255";Tend="1485";Tstart="948";shortTE="F";uid="8e02f215-a2ec-4547-9676-2f5814487cc3"
CM034318.1	RepeatMasker	RC/Helitron	10118087	10118506	2456	+	.	ID="RND-6_FAMILY-78";TEgroup="ctg_3%7CRND-6_FAMILY-78%7C1";Tend="1647";Tstart="986";shortTE="F";uid="facfe0f8-4e61-4a1c-9ac2-c54850148c54"
CM034318.1	RepeatMasker	LTR/Gypsy	880882	881121	477	+	.	ID="RND-5_FAMILY-4253";Tend="8587";Tstart="8353";shortTE="F";uid="e48fed9b-ab59-4297-ba6c-b7d1ac07a744"
CM034318.1	RepeatMasker	Unknown	36008104	36008305	1414	+	.	ID="RND-5_FAMILY-6437";Tend="1349";Tstart="1144";shortTE="F";uid="10648d1d-2443-4941-8b96-a4ad9b0b601b"
CM034318.1	RepeatMasker	DNA	22748111	22748693	3890	+	.	ID="TTAA12_AP";Tend="584";Tstart="2";shortTE="F";uid="ced6f107-7f62-4bc2-a375-ca90cc6c2638"
CM034318.1	RepeatMasker	DNA/hAT-Tip100	39559643	39559918	437	+	.	ID="rnd-6_family-9439";Tend="1595";Tstart="1447";shortTE="F";uid="d754a1a4-d4b9-4da8-ab3e-14a6bf14f5cf"
CM034318.1	RepeatMasker	DNA/Kolobok-T2	37002906	37003129	1569	+	.	ID="RND-6_FAMILY-5283";Tend="1792";Tstart="1564";shortTE="F";uid="30095e12-a0de-41df-a0c6-0003e0a212b7"
CM034318.1	RepeatMasker	Unknown	663877	664227	1588	+	.	ID="RND-1_FAMILY-17";Tend="1219";Tstart="922";shortTE="F";uid="a638d3b5-c0ef-4729-8abf-fad838f8de0d"
CM034318.1	RepeatMasker	Retroposon?	12976690	12976921	496	+	.	ID="RND-6_FAMILY-20820";Tend="2142";Tstart="1906";shortTE="F";uid="ea987f9c-1070-4ab5-a745-79e0543e40b9"
CM034318.1	RepeatMasker	DNA/Kolobok-E	29052265	29052496	496	+	.	ID="RND-5_FAMILY-540";Tend="1483";Tstart="1245";shortTE="F";uid="34df57fb-a095-4f77-bbcb-52641fe37925"
CM034318.1	RepeatMasker	DNA/hAT-Ac	1012828	1013697	3590	+	.	ID="RND-5_FAMILY-4912";Tend="1708";Tstart="825";shortTE="F";uid="df587ae3-19af-4631-85cb-412cfa33b328"
CM034318.1	RepeatMasker	LINE/R1-LOA	5612842	5613793	2018	+	.	ID="RND-6_FAMILY-34240";TEgroup="ctg_3%7CRND-6_FAMILY-34240%7C4";Tend="1668";Tstart="514";shortTE="F";uid="3696c07c-68fe-4c6e-addf-7c7e5ff2cfbe"
CM034318.1	RepeatMasker	DNA/hAT	17135677	17137102	10863	+	.	ID="RND-1_FAMILY-61";Tend="3935";Tstart="2492";shortTE="F";uid="7f18489c-d5f6-44d3-96ed-0226e8905002"
CM034318.1	RepeatMasker	Unknown	37672518	37672835	1290	+	.	ID="RND-1_FAMILY-30";Tend="1303";Tstart="962";shortTE="F";uid="bac32f6a-9c99-4fbb-ab52-0faccf93c6d6"
CM034318.1	RepeatMasker	Retroposon?	37191140	37192781	4021	+	.	ID="SINE2-1_AP";Tend="1764";Tstart="1";shortTE="F";uid="61aff43a-f908-468e-a8e7-5e2c91c1c2b4"
CM034318.1	RepeatMasker	Retroposon?	33429510	33429725	1642	+	.	ID="RND-6_FAMILY-13193";Tend="1070";Tstart="857";shortTE="F";uid="128825e0-1f90-4710-951d-bc6628527511"
CM034318.1	RepeatMasker	DNA/Ginger-1	32170636	32171104	2269	+	.	ID="RND-6_FAMILY-1577";Tend="1419";Tstart="913";shortTE="F";uid="b2713645-ce2f-4e2a-8700-3a180f2d6cdb"
CM034318.1	RepeatMasker	LINE/I-Jockey	30979504	30979866	660	+	.	ID="VINGI-37_LMI";Tend="2096";Tstart="1734";shortTE="F";uid="259144c0-e826-44df-9cff-4ee1599a798b"
CM034318.1	RepeatMasker	RC/Helitron	28450254	28450433	674	+	.	ID="RND-5_FAMILY-874";Tend="1500";Tstart="1316";shortTE="F";uid="3513740a-530c-4588-a2cc-5f07a6951b79"
CM034318.1	RepeatMasker	RC/Helitron	11631928	11632223	1169	+	.	ID="RND-6_FAMILY-22903";Tend="1681";Tstart="1383";shortTE="F";uid="4093d5c2-8d26-4732-bc8f-d1b5864f2a33"
CM034318.1	RepeatMasker	Unknown	16592834	16593398	1281	+	.	ID="RND-4_FAMILY-266";Tend="1416";Tstart="938";shortTE="F";uid="b292ab60-291e-49df-b0a4-f742d8411174"
CM034318.1	RepeatMasker	DNA/hAT-Tip100	24482241	24483301	7478	+	.	ID="RND-6_FAMILY-3973";Tend="2019";Tstart="965";shortTE="F";uid="c61263f4-820a-41bb-b13b-0cb3db608acd"
CM034318.1	RepeatMasker	DNA/hAT	5894282	5894730	2734	+	.	ID="DNA8-38_AP";Tend="486";Tstart="1";shortTE="F";uid="8e540d15-e843-4ba8-ac40-19e1b3f2cb16"
CM034318.1	RepeatMasker	DNA/hAT-Tip100	1886358	1887029	3341	+	.	ID="RND-1_FAMILY-262";Tend="2393";Tstart="1694";shortTE="F";uid="10c2ac95-29e5-468e-a17a-8032729c8e3b"
CM034318.1	RepeatMasker	Retroposon?	26074254	26075050	1387	+	.	ID="RND-6_FAMILY-10695";Tend="2081";Tstart="761";shortTE="F";uid="2a0c521d-e21d-413e-a303-b8ecb3e9c12b"
CM034318.1	RepeatMasker	Unknown	11914521	11914681	457	+	.	ID="RND-1_FAMILY-218";Tend="1568";Tstart="1417";shortTE="F";uid="88c83969-4ca5-439d-b581-078fc44078e2"
CM034318.1	RepeatMasker	Retroposon?	26374037	26374720	4662	+	.	ID="RND-6_FAMILY-13511";Tend="1527";Tstart="854";shortTE="F";uid="748876e6-3ddd-4f94-bb74-a0d3629ccf44"
CM034318.1	RepeatMasker	Unknown	2574119	2574232	634	+	.	ID="RND-6_FAMILY-15958";Tend="1185";Tstart="1081";shortTE="F";uid="6b42f23d-3e3c-4378-9e56-8a0c850ecc78"
CM034318.1	RepeatMasker	DNA	15461319	15461752	3327	+	.	ID="RND-6_FAMILY-38762";Tend="1266";Tstart="817";shortTE="F";uid="1918dcb7-625d-4835-9821-e998bdf69932"
CM034318.1	RepeatMasker	Unknown	26898785	26899104	1339	+	.	ID="RND-5_FAMILY-3246";Tend="1248";Tstart="982";shortTE="F";uid="33d21a52-4f3a-4419-966b-c822b3209c98"
CM034318.1	RepeatMasker	DNA/Kolobok-E	33927054	33927185	476	+	.	ID="RND-1_FAMILY-238";Tend="1048";Tstart="777";shortTE="F";uid="54ea48c4-17a7-4b55-989f-7fd3ef02ce4a"
CM034318.1	RepeatMasker	RC/Helitron	19287212	19287330	627	+	.	ID="RND-6_FAMILY-12854";Tend="857";Tstart="742";shortTE="F";uid="846159f0-7e03-403e-a19c-3f861ff135b0"
CM034318.1	RepeatMasker	DNA	29149423	29150077	2135	+	.	ID="DNA4-2_AP";Tend="769";Tstart="51";shortTE="F";uid="70b53900-7f8a-4586-b1bf-a77327fbf516"
CM034318.1	RepeatMasker	DNA/Kolobok-E	22660629	22660944	818	+	.	ID="RND-6_FAMILY-17429";Tend="1143";Tstart="821";shortTE="F";uid="f1f3ea43-b86d-44bb-8479-57dedde0ccd6"
CM034318.1	RepeatMasker	DNA/hAT-Charlie	19920770	19920976	411	+	.	ID="RND-6_FAMILY-17670";Tend="1648";Tstart="1430";shortTE="F";uid="2754fb7f-9eda-4ed8-bff9-1818b37094be"
CM034318.1	RepeatMasker	DNA/Ginger-1	28392105	28392797	3032	+	.	ID="rnd-6_family-1577";Tend="1418";Tstart="149";shortTE="F";uid="05e58ded-93ff-4718-bca1-01c4394e7cff"
CM034318.1	RepeatMasker	DNA/hAT-hAT19	19276607	19276783	564	+	.	ID="HAT-N18_AP";Tend="789";Tstart="621";shortTE="F";uid="9d3d24e6-ea21-4818-b2d3-6ff1663e7efc"
CM034318.1	RepeatMasker	DNA/Kolobok-E	40349179	40349593	3497	+	.	ID="RND-1_FAMILY-235";Tend="1763";Tstart="1349";shortTE="F";uid="1a9bc8b4-16a5-4397-a724-cf3fa02f7422"
CM034318.1	RepeatMasker	DNA	4292290	4292562	421	+	.	ID="dna-ttaa-1_ap";Tend="422";Tstart="135";shortTE="F";uid="f9250b0f-00ae-4a37-9648-3c119b46818f"
CM034318.1	RepeatMasker	DNA/Kolobok-E	24616001	24616251	1520	+	.	ID="RND-1_FAMILY-238";Tend="3674";Tstart="3405";shortTE="F";uid="c3e7af14-3fcd-4cfc-8003-d12287bb40d7"
CM034318.1	RepeatMasker	DNA	16871829	16872256	3261	+	.	ID="TTAA6_AP";Tend="431";Tstart="2";shortTE="F";uid="d4a8754d-8105-46f6-8b05-fecfbba3a21e"
CM034318.1	RepeatMasker	DNA/Ginger-1	30256721	30257410	2616	+	.	ID="RND-5_FAMILY-6062";Tend="1384";Tstart="643";shortTE="F";uid="44201773-19b3-49f7-9016-8f4451b04667"
CM034318.1	RepeatMasker	Unknown	22921956	22922575	1499	+	.	ID="RND-1_FAMILY-288";Tend="1569";Tstart="960";shortTE="F";uid="732f6471-4b10-40be-a5e1-9df9c5e0bc07"
CM034318.1	RepeatMasker	RC/Helitron	15968305	15969232	6391	+	.	ID="RND-1_FAMILY-182";Tend="1778";Tstart="920";shortTE="F";uid="4466dbb1-d49e-4883-af89-477ab7093abc"
CM034318.1	RepeatMasker	DNA	10095885	10096025	401	+	.	ID="RND-6_FAMILY-9118";Tend="938";Tstart="793";shortTE="F";uid="b2b75f33-6758-4e26-8e58-fd8b9ad6a5f5"
CM034318.1	RepeatMasker	LINE/CR1	30166141	30166534	836	+	.	ID="RND-6_FAMILY-8741";Tend="451";Tstart="170";shortTE="F";uid="d35054ca-6586-40ef-918e-eb0c84ff9c1e"
CM034318.1	RepeatMasker	DNA/Kolobok-E	39130564	39130912	1673	+	.	ID="RND-1_FAMILY-388";Tend="2707";Tstart="2340";shortTE="F";uid="3057e4c7-ad86-41a1-b595-74eeaa25fc41"
CM034318.1	RepeatMasker	DNA/hAT	14747943	14748065	540	+	.	ID="RND-4_FAMILY-18";Tend="1175";Tstart="1060";shortTE="F";uid="08ed94a3-ee99-46e6-aa91-c42773ed1ed6"
CM034318.1	RepeatMasker	DNA/Kolobok-E	14427259	14427774	2033	+	.	ID="rnd-6_family-4444";Tend="1363";Tstart="986";shortTE="F";uid="6be072c1-bf88-42fe-b587-abae41fd9d59"
CM034318.1	RepeatMasker	Unknown	4506906	4507079	828	+	.	ID="RND-1_FAMILY-440";Tend="2604";Tstart="2420";shortTE="F";uid="e431b418-fa03-431b-917c-0cfc3252dbb2"
CM034318.1	RepeatMasker	Retroposon?	9001066	9001181	507	+	.	ID="RND-6_FAMILY-6209";Tend="3275";Tstart="3155";shortTE="F";uid="67b684df-d4b7-4795-963a-bec4e65f301d"
CM034318.1	RepeatMasker	Retroposon?	17780392	17781083	3721	+	.	ID="RND-6_FAMILY-10695";Tend="2113";Tstart="1319";shortTE="F";uid="3fbff146-2968-4816-841d-a03a708b211a"
CM034318.1	RepeatMasker	RC/Helitron	27577779	27578127	1916	+	.	ID="RND-6_FAMILY-22903";Tend="1718";Tstart="1372";shortTE="F";uid="fbe8c0e7-468c-4fd1-9871-86dfc2d138bc"
CM034318.1	RepeatMasker	DNA	15354427	15354544	469	+	.	ID="dna4-2_ap";Tend="764";Tstart="651";shortTE="F";uid="f1110860-61c2-4745-b499-12c19ae3d0da"
CM034318.1	RepeatMasker	DNA/hAT-Tip100	13708442	13708653	1164	+	.	ID="RND-6_FAMILY-10387";Tend="1612";Tstart="1417";shortTE="F";uid="1f69392e-a0e0-460a-9d66-2b6c0ff34e08"
CM034318.1	RepeatMasker	Unknown	6766166	6766279	542	+	.	ID="RND-6_FAMILY-15126";Tend="1199";Tstart="1094";shortTE="F";uid="4826efd3-7d97-4fad-b014-e9707e7a3742"
CM034318.1	RepeatMasker	DNA/hAT-Tip100	13709002	13709500	3044	+	.	ID="RND-5_FAMILY-3143";Tend="2289";Tstart="1793";shortTE="F";uid="a75c9994-5464-4b90-905a-db7f1e1e3cb3"
CM034318.1	RepeatMasker	RC/Helitron	30353362	30353883	998	+	.	ID="RND-1_FAMILY-73";Tend="1691";Tstart="1229";shortTE="F";uid="d0950267-de11-48d1-ba44-7e26bd673c23"
CM034318.1	RepeatMasker	DNA	38597460	38597902	3180	+	.	ID="RND-5_FAMILY-463";Tend="1332";Tstart="887";shortTE="F";uid="8aaf1dff-af47-4133-b199-e02bd4b463f5"
CM034318.1	RepeatMasker	DNA/Kolobok-E	33092183	33092319	404	+	.	ID="RND-6_FAMILY-5088";Tend="1748";Tstart="1622";shortTE="F";uid="4d9925fa-e252-4ea3-bc68-86d70dcce621"
CM034318.1	RepeatMasker	DNA/hAT?	31503706	31504136	1045	+	.	ID="rnd-6_family-7631";Tend="1479";Tstart="1159";shortTE="F";uid="56c74b46-917f-44e1-b4f9-6134f1412c03"
CM034318.1	RepeatMasker	DNA/Kolobok-E	16241575	16241844	404	+	.	ID="RND-6_FAMILY-8088";Tend="627";Tstart="384";shortTE="F";uid="de0dbf9e-64ad-43b2-978c-c019c72945e7"
CM034318.1	RepeatMasker	DNA/Ginger-1	93907	94873	7040	+	.	ID="rnd-5_family-4248";Tend="2354";Tstart="1355";shortTE="F";uid="64b3c085-52ae-46dc-aa51-f7ce52808c1e"
CM034318.1	RepeatMasker	DNA/Ginger-1	37942068	37942543	610	+	.	ID="RND-6_FAMILY-9942";Tend="1143";Tstart="707";shortTE="F";uid="139ca53c-fc4c-4c88-b4eb-2ed55e82d3f7"
CM034318.1	RepeatMasker	Unknown	38681741	38681978	1370	+	.	ID="RND-1_FAMILY-248";Tend="1238";Tstart="1006";shortTE="F";uid="2bd35051-a837-4962-a20a-cdff93c3252d"
CM034318.1	RepeatMasker	DNA	15978888	15979025	515	+	.	ID="ttaa2c_ap";Tend="234";Tstart="96";shortTE="F";uid="b47e5f53-83b4-4c88-be02-648f18244a9b"
CM034318.1	RepeatMasker	DNA	22375506	22375670	460	+	.	ID="RND-6_FAMILY-9118";Tend="1140";Tstart="972";shortTE="F";uid="9ae114d0-baca-4e2f-99e5-24d7e86f7048"
CM034318.1	RepeatMasker	DNA/hAT-Tip100	25400378	25401359	8203	+	.	ID="RND-6_FAMILY-1103";Tend="1968";Tstart="989";shortTE="F";uid="8eceada0-b380-4918-841a-c04304fd39c7"
CM034318.1	RepeatMasker	DNA/Kolobok-E	37883930	37884056	652	+	.	ID="RND-6_FAMILY-2683";Tend="1296";Tstart="1166";shortTE="F";uid="2fcc3da0-5982-4475-ba47-3f4961263f70"
CM034318.1	RepeatMasker	DNA	38432311	38432759	1022	+	.	ID="DNA4-2_AP";Tend="442";Tstart="1";shortTE="F";uid="34deebdd-27f8-4bb0-96da-c2213ceb1506"
CM034318.1	RepeatMasker	DNA/hAT-Tip100	18518002	18518245	796	+	.	ID="RND-6_FAMILY-10387";Tend="1401";Tstart="1136";shortTE="F";uid="6b12af0a-4aff-448d-990c-2e018260a161"
CM034318.1	RepeatMasker	LINE/I	4923839	4924208	588	+	.	ID="RND-5_FAMILY-1989";Tend="1893";Tstart="1560";shortTE="F";uid="240f225a-bcd6-4869-a693-2f605c3a4e57"
CM034318.1	RepeatMasker	DNA/Ginger-1	25929415	25929537	427	+	.	ID="RND-5_FAMILY-6062";Tend="754";Tstart="636";shortTE="F";uid="4c42df79-9dc1-43a6-a774-a377d68ae3f2"
CM034318.1	RepeatMasker	DNA	32693371	32693740	1104	+	.	ID="TTAA11_AP";Tend="373";Tstart="1";shortTE="F";uid="75326db6-63da-43a3-93a7-76322301bc67"
CM034318.1	RepeatMasker	Unknown	25751126	25752629	3852	+	.	ID="RND-6_FAMILY-21056";Tend="1741";Tstart="251";shortTE="F";uid="2ff7b781-1682-49dc-aee7-da12fb854d50"
CM034318.1	RepeatMasker	Retroposon?	17749592	17750887	6109	+	.	ID="RND-1_FAMILY-32";Tend="2514";Tstart="1222";shortTE="F";uid="9b5c167e-2f16-403a-945e-2831977a5746"
CM034318.1	RepeatMasker	Unknown	23995863	23996029	771	+	.	ID="RND-6_FAMILY-3807";Tend="730";Tstart="569";shortTE="F";uid="00581bc6-7465-45a7-aac7-83be3079347d"
CM034318.1	RepeatMasker	DNA/Ginger-1	33633894	33634115	573	+	.	ID="rnd-6_family-4572";Tend="1019";Tstart="717";shortTE="F";uid="d75525b9-2314-4a28-84e1-1408f3603c46"
CM034318.1	RepeatMasker	DNA/hAT-Tip100	32121419	32121576	433	+	.	ID="RND-6_FAMILY-3483";Tend="1085";Tstart="932";shortTE="F";uid="72d5e03b-3804-41e3-8c53-f5e384f2cc5b"
CM034318.1	RepeatMasker	DNA/Ginger-1	7688000	7688153	564	+	.	ID="RND-6_FAMILY-447";Tend="2232";Tstart="2094";shortTE="F";uid="8b815a9e-8408-4b25-9c61-adbb7ec94a31"
CM034318.1	RepeatMasker	DNA	8321650	8321867	555	+	.	ID="RND-6_FAMILY-11218";Tend="1044";Tstart="828";shortTE="F";uid="5238b2ff-0a40-4b50-bada-d0242282e041"
CM034318.1	RepeatMasker	DNA	10821569	10822012	3036	+	.	ID="RND-5_FAMILY-463";Tend="1333";Tstart="887";shortTE="F";uid="6c2405c3-a9d1-4eca-8b27-9e2fb0dbf24a"
CM034318.1	RepeatMasker	Unknown	29474949	29475207	1315	+	.	ID="RND-1_FAMILY-17";Tend="1222";Tstart="967";shortTE="F";uid="1aa3970d-874d-4b40-9319-e7f72c01ae1f"
CM034318.1	RepeatMasker	DNA/hAT	11882459	11883032	1673	+	.	ID="HAT-N12_AP";TEgroup="ctg_3%7CHAT-N12_AP%7C2";Tend="492";Tstart="2";shortTE="F";uid="35217584-7fdf-467c-9c05-baf1cc9c5a75"
CM034318.1	RepeatMasker	DNA/P	40796810	40796938	819	+	.	ID="DNA8-26_AP";Tend="259";Tstart="131";shortTE="F";uid="43d5f481-cdec-463c-8fcd-6ccbc8723f1c"
CM034318.1	RepeatMasker	DNA/Kolobok-E	17061300	17061422	410	+	.	ID="RND-6_FAMILY-5088";Tend="1723";Tstart="1607";shortTE="F";uid="6e92ed11-0c0b-481a-93f1-f28a804fc33f"
CM034318.1	RepeatMasker	DNA/Ginger-1	9284708	9284970	1294	+	.	ID="rnd-6_family-439";Tend="1026";Tstart="765";shortTE="F";uid="8b7ef8c2-90c5-488a-b922-be8b7a250fc4"
CM034318.1	RepeatMasker	DNA/hAT-hAT19	33831087	33831238	426	+	.	ID="DNA8-64B_AP";Tend="161";Tstart="1";shortTE="F";uid="94de9fbc-dfc2-43e4-a29a-cf92a7193522"
CM034318.1	RepeatMasker	Unknown	5924687	5924856	3037	+	.	ID="RND-6_FAMILY-160";Tend="2101";Tstart="821";shortTE="F";uid="c1483329-78bb-481f-8812-9520719683c1"
CM034318.1	RepeatMasker	Retroposon?	19417197	19417423	693	+	.	ID="RND-6_FAMILY-6210";Tend="5530";Tstart="5163";shortTE="F";uid="9a6f2db4-8af8-4252-955b-2156f44af33f"
CM034318.1	RepeatMasker	Unknown	17930636	17930903	959	+	.	ID="RND-1_FAMILY-17";Tend="1184";Tstart="936";shortTE="F";uid="5f97042c-2b8f-4d87-a251-2767bc7817f2"
CM034318.1	RepeatMasker	DNA/hAT-Tip100	37110987	37112079	6867	+	.	ID="RND-6_FAMILY-10387";Tend="1797";Tstart="769";shortTE="F";uid="fcd4fd8a-85a2-449c-99cb-c497eaf25d44"
CM034318.1	RepeatMasker	Unknown	15322248	15322449	43002	+	.	ID="RND-1_FAMILY-0";Tend="7778";Tstart="7578";shortTE="F";uid="3928e626-a1bb-4509-8a2c-1966ff7b7a2b"
CM034318.1	RepeatMasker	DNA/TcMar-m44	15982212	15982418	1049	+	.	ID="DNA4-6_AP";Tend="242";Tstart="1";shortTE="F";uid="36f89357-2ffa-4a79-9e66-7123e0a6d7fd"
CM034318.1	RepeatMasker	Unknown	17592925	17595894	21287	+	.	ID="RND-5_FAMILY-3998";Tend="4578";Tstart="518";shortTE="F";uid="ce9674a8-1357-4e35-be4b-77f5b7308e9d"
CM034318.1	RepeatMasker	DNA/hAT-Tip100	21656968	21657203	592	+	.	ID="DNA8-87_AP";Tend="519";Tstart="268";shortTE="F";uid="4f143264-15c4-46d0-a879-a3cca44ea11b"
CM034318.1	RepeatMasker	DNA/hAT?	12966216	12966346	922	+	.	ID="RND-6_FAMILY-7631";Tend="842";Tstart="714";shortTE="F";uid="4e291945-c367-49c3-bdcf-f23a991688d6"
CM034318.1	RepeatMasker	Retroposon?	32547043	32547231	499	+	.	ID="SINE2-2_AP";Tend="201";Tstart="2";shortTE="F";uid="86eba880-93da-4e97-9e28-d3298d77f91b"
CM034318.1	RepeatMasker	RC/Helitron	9834288	9834992	889	+	.	ID="RND-5_FAMILY-132";Tend="1858";Tstart="1162";shortTE="F";uid="0779668e-a5e0-474e-aea5-0706933c546d"
CM034318.1	RepeatMasker	DNA/hAT-hAT19	2683090	2683306	754	+	.	ID="RND-6_FAMILY-5277";Tend="1313";Tstart="1100";shortTE="F";uid="714e8308-b9dd-417e-bc5f-a159e450303b"
CM034318.1	RepeatMasker	DNA	15453131	15453442	720	+	.	ID="DNA4-3_AP";Tend="453";Tstart="155";shortTE="F";uid="a4e5ded6-b039-4995-9576-14ad28c9a5ad"
CM034318.1	RepeatMasker	DNA/TcMar-m44	20066427	20066558	454	+	.	ID="dnax-3b_ap";Tend="138";Tstart="1";shortTE="F";uid="dad72257-34a1-44e1-9392-dcfe42d6d258"
CM034318.1	RepeatMasker	Retroposon?	13177411	13177770	420	+	.	ID="RND-6_FAMILY-10695";Tend="1789";Tstart="1464";shortTE="F";uid="b21d0e74-5e79-4d15-a51c-ad52bf451395"
CM034318.1	RepeatMasker	DNA/hAT-hAT19	12613686	12613854	647	+	.	ID="RND-6_FAMILY-6784";Tend="3747";Tstart="3577";shortTE="F";uid="72e4baaa-74a7-441b-9207-3a58f68ee87d"
CM034318.1	RepeatMasker	DNA/Ginger-1	5772101	5773579	10941	+	.	ID="RND-6_FAMILY-13191";Tend="2326";Tstart="837";shortTE="F";uid="57b68a09-dc25-4e75-a152-968769ff4016"
CM034318.1	RepeatMasker	DNA/hAT-Tip100	554010	554224	806	+	.	ID="RND-6_FAMILY-7226";Tend="300";Tstart="71";shortTE="F";uid="f0d39754-f310-4b2a-8628-7135ca2171ec"
CM034318.1	RepeatMasker	DNA/Ginger-1	8784036	8784297	890	+	.	ID="RND-6_FAMILY-9942";Tend="996";Tstart="759";shortTE="F";uid="1fc0a8d8-e6e0-48db-8e22-a5dbaad722ed"
CM034318.1	RepeatMasker	Retroposon?	1631990	1632364	573	+	.	ID="RND-6_FAMILY-13511";Tend="1252";Tstart="906";shortTE="F";uid="641ec949-64c0-4197-bd4d-33f2061a270f"
CM034318.1	RepeatMasker	DNA	10505257	10505687	2008	+	.	ID="RND-6_FAMILY-1863";Tend="1313";Tstart="907";shortTE="F";uid="a94b1777-2fb2-4f0f-be9d-65f490cd68cb"
CM034318.1	RepeatMasker	Unknown	27303275	27303391	564	+	.	ID="RND-1_FAMILY-251";Tend="1414";Tstart="1305";shortTE="F";uid="bf88c327-e5c8-4f94-b075-1c0286212959"
CM034318.1	RepeatMasker	DNA	18803261	18803425	468	+	.	ID="TTAA2C_AP";Tend="184";Tstart="14";shortTE="F";uid="a5a30390-9adb-42fb-8be8-efd37469948e"
CM034318.1	RepeatMasker	DNA/Ginger-1	5464653	5464967	1315	+	.	ID="RND-6_FAMILY-1577";Tend="1419";Tstart="1121";shortTE="F";uid="d4235148-51fb-46a1-adea-3174a77df2bb"
CM034318.1	RepeatMasker	Retroposon?	3523956	3524151	516	+	.	ID="SINE2-2_AP";Tend="200";Tstart="1";shortTE="F";uid="ad3d6d80-2f96-4d1e-a421-05a80c598012"
CM034318.1	RepeatMasker	DNA/Kolobok-E	13537839	13540863	26115	+	.	ID="RND-1_FAMILY-50";Tend="6904";Tstart="3848";shortTE="F";uid="b644c345-87b9-472e-982d-afb42bca7180"
CM034318.1	RepeatMasker	DNA	20296668	20296819	527	+	.	ID="RND-5_FAMILY-9909";Tend="810";Tstart="654";shortTE="F";uid="d35a4bc4-b079-48d8-9a50-d9c577e6187e"
CM034318.1	RepeatMasker	RC/Helitron	4725303	4725504	859	+	.	ID="RND-5_FAMILY-4634";Tend="1172";Tstart="971";shortTE="F";uid="b4971ee6-6ea6-4082-8c5f-213acca53918"
CM034318.1	RepeatMasker	DNA	25486617	25487063	2908	+	.	ID="RND-5_FAMILY-463";Tend="1333";Tstart="882";shortTE="F";uid="ecc0e170-f67b-4632-a08a-aea898579123"
CM034318.1	RepeatMasker	DNA/TcMar-m44?	39909126	39909629	2048	+	.	ID="RND-6_FAMILY-4891";Tend="548";Tstart="46";shortTE="F";uid="f38ceb2c-6b92-46f1-be94-23d58008b2c8"
CM034318.1	RepeatMasker	DNA/hAT?	9069300	9069526	1117	+	.	ID="RND-5_FAMILY-8340";Tend="1135";Tstart="934";shortTE="F";uid="1b616f0b-bf2b-470d-b81b-4ffa589c0cad"
CM034318.1	RepeatMasker	Retroposon?	4721039	4721151	521	+	.	ID="RND-6_FAMILY-13193";Tend="971";Tstart="857";shortTE="F";uid="453fd153-a993-4aad-93b7-56fe608d695f"
CM034318.1	RepeatMasker	LINE/L2	33302090	33303461	6216	+	.	ID="RND-6_FAMILY-312";Tend="1859";Tstart="536";shortTE="F";uid="b6f876f9-9170-4c5b-8218-5bf216f2b745"
CM034318.1	RepeatMasker	DNA	23022577	23023071	2599	+	.	ID="TTAA25_AP";Tend="512";Tstart="1";shortTE="F";uid="be77b287-f705-429a-94fb-9c42cb62272c"
CM034318.1	RepeatMasker	DNA	1887861	1888304	2898	+	.	ID="RND-6_FAMILY-4145";Tend="1259";Tstart="798";shortTE="F";uid="a6d03e1a-5f75-4c20-ab91-67721319b20f"
CM034318.1	RepeatMasker	DNA/hAT-Tip100	36817959	36818652	5210	+	.	ID="RND-5_FAMILY-11327";Tend="1532";Tstart="856";shortTE="F";uid="e14dcad0-9fba-4448-a479-0803b49d0e1c"
CM034318.1	RepeatMasker	DNA	9912156	9912373	639	+	.	ID="RND-6_FAMILY-9118";Tend="1127";Tstart="943";shortTE="F";uid="3467c21e-151e-4afc-881d-7432e4f0f3ea"
CM034318.1	RepeatMasker	Retroposon?	33047622	33048062	2559	+	.	ID="RND-6_FAMILY-10695";Tend="2099";Tstart="1626";shortTE="F";uid="67e416f2-b816-4efd-8f38-d107e34ddbd8"
CM034318.1	RepeatMasker	Retroposon?	28389207	28389388	1334	+	.	ID="RND-6_FAMILY-10695";Tend="2586";Tstart="1650";shortTE="F";uid="21b96024-719f-452f-9f19-8722147f3c55"
CM034318.1	RepeatMasker	DNA/hAT-hAT19	20213936	20214341	3325	+	.	ID="RND-6_FAMILY-2067";Tend="1409";Tstart="1009";shortTE="F";uid="e2864acc-abba-4fe1-ade6-f46f57249d9e"
CM034318.1	RepeatMasker	DNA/hAT	23543588	23544061	949	+	.	ID="RND-1_FAMILY-61";Tend="9778";Tstart="9281";shortTE="F";uid="d8ed9def-0f5c-4977-b598-2a99343bea0a"
CM034318.1	RepeatMasker	DNA	40915282	40916072	3675	+	.	ID="RND-4_FAMILY-67";Tend="1960";Tstart="1211";shortTE="F";uid="bd664c30-ebb6-4537-a0a5-0548e2939b82"
CM034318.1	RepeatMasker	DNA/Ginger-1	23904079	23904564	2602	+	.	ID="RND-6_FAMILY-58578";Tend="591";Tstart="119";shortTE="F";uid="50c397c1-9dfc-43b0-825f-72f271d6afa3"
CM034318.1	RepeatMasker	DNA/Kolobok-T2	18862414	18863991	3453	+	.	ID="KOLOBOK-3_AP";TEgroup="ctg_3%7CKOLOBOK-3_AP%7C1";Tend="4309";Tstart="1";shortTE="F";uid="c46ea587-7d4b-4411-802f-60b11d6f694a"
CM034318.1	RepeatMasker	DNA/TcMar-Pogo	39469506	39469998	700	+	.	ID="RND-5_FAMILY-5563";Tend="1133";Tstart="657";shortTE="F";uid="0fe0dcc0-7577-4674-a7c2-960255db67a8"
CM034318.1	RepeatMasker	DNA/hAT-Ac	22217554	22217853	1787	+	.	ID="RND-6_FAMILY-4394";Tend="1227";Tstart="943";shortTE="F";uid="ef485a74-5b97-4f5a-b3cf-7ad5902b3b90"
CM034318.1	RepeatMasker	Retroposon?	41539874	41581170	60446	+	.	ID="RND-1_FAMILY-34";TEgroup="ctg_3%7CRND-1_FAMILY-34%7C2";Tend="7038";Tstart="1";shortTE="F";uid="5632daad-8482-432e-90c0-1f92248c7e9b"
CM034318.1	RepeatMasker	Unknown	6821610	6821776	422	+	.	ID="RND-1_FAMILY-178";Tend="1183";Tstart="1003";shortTE="F";uid="26485b32-cd81-4737-b123-4a3ff6d65cd3"
CM034318.1	RepeatMasker	DNA	3382267	3382859	3861	+	.	ID="TTAA12_AP";Tend="577";Tstart="1";shortTE="F";uid="f60d0ded-0274-4bbb-8fcc-d905ce941d80"
CM034318.1	RepeatMasker	DNA	29507332	29507737	2087	+	.	ID="TTAA2D_AP";Tend="431";Tstart="8";shortTE="F";uid="be99f5b7-dd5c-4d24-a976-3fa7bc42bbfd"
CM034318.1	RepeatMasker	Unknown	7151862	7152290	707	+	.	ID="RND-6_FAMILY-959";Tend="1288";Tstart="837";shortTE="F";uid="49ec2be2-1b50-491b-9fc2-9d079dba08f8"
CM034318.1	RepeatMasker	DNA/hAT-Tip100	5501118	5501599	3079	+	.	ID="RND-6_FAMILY-17047";Tend="1472";Tstart="949";shortTE="F";uid="f909512d-3f19-4998-b731-54f7a3bbacf7"
CM034318.1	RepeatMasker	Unknown	22923995	22924259	2409	+	.	ID="RND-1_FAMILY-265";Tend="1224";Tstart="960";shortTE="F";uid="1e68d7fe-6469-44db-8456-3241e8d6d1ae"
CM034318.1	RepeatMasker	LTR/Pao	16127997	16131185	856	+	.	ID="RND-6_FAMILY-7111";TEgroup="ctg_3%7CRND-6_FAMILY-7111%7C1";Tend="5555";Tstart="2320";shortTE="F";uid="fef38372-7444-46e4-845f-d2a645e13030"
CM034318.1	RepeatMasker	DNA/Ginger-1	26398747	26400120	9790	+	.	ID="RND-6_FAMILY-4572";Tend="2279";Tstart="807";shortTE="F";uid="a730767e-ad88-4bff-81dc-1fdb96471ac0"
CM034318.1	RepeatMasker	DNA	23397203	23397571	1905	+	.	ID="RND-5_FAMILY-1340";Tend="1309";Tstart="950";shortTE="F";uid="99464015-031c-408c-84d1-b71f7d0ab804"
CM034318.1	RepeatMasker	DNA/Ginger-1	25025492	25026176	2085	+	.	ID="RND-6_FAMILY-4450";Tend="2353";Tstart="1588";shortTE="F";uid="c2d5e962-786f-47f6-b95f-76d81456775a"
CM034318.1	RepeatMasker	DNA/Ginger-1	30158853	30160336	12142	+	.	ID="RND-6_FAMILY-447";Tend="2224";Tstart="729";shortTE="F";uid="fb983878-5f58-47ab-a9bc-4653590d356c"
CM034318.1	RepeatMasker	DNA/Kolobok-E	20570910	20571015	454	+	.	ID="RND-6_FAMILY-5088";Tend="1716";Tstart="1612";shortTE="F";uid="600ca3db-e04b-4235-bb05-fa232270e829"
CM034318.1	RepeatMasker	DNA/Kolobok-E	2140282	2140409	566	+	.	ID="RND-6_FAMILY-5088";Tend="1727";Tstart="1607";shortTE="F";uid="d5b8d02e-c21f-4ebd-8770-93f4cac6fbd2"
CM034318.1	RepeatMasker	Retroposon?	30133726	30133893	418	+	.	ID="RND-6_FAMILY-15339";Tend="822";Tstart="658";shortTE="F";uid="2f8bcce2-14d0-419c-abbd-85f2fe645be7"
CM034318.1	RepeatMasker	DNA	35599351	35606348	58940	+	.	ID="RND-1_FAMILY-49";Tend="10420";Tstart="3531";shortTE="F";uid="4c3d7a65-3dff-41cb-8ff8-0d3ed012be94"
CM034318.1	RepeatMasker	Unknown	34721899	34722121	685	+	.	ID="RND-6_FAMILY-3430";Tend="9174";Tstart="8955";shortTE="F";uid="ec689376-fcf3-48fc-b51c-bd2616cbd257"
CM034318.1	RepeatMasker	DNA	34416379	34416844	3133	+	.	ID="ttaa7_ap";Tend="434";Tstart="1";shortTE="F";uid="3f5b79dc-d24d-41e8-b2a1-429aef812bb1"
CM034318.1	RepeatMasker	DNA/Ginger-1	28654255	28655049	4380	+	.	ID="RND-6_FAMILY-9565";Tend="1630";Tstart="850";shortTE="F";uid="2cc30792-e635-4f67-9f8a-d53b07179600"
CM034318.1	RepeatMasker	DNA/Ginger-1	4070201	4070527	585	+	.	ID="RND-6_FAMILY-9942";Tend="1544";Tstart="1195";shortTE="F";uid="3f01c371-f469-4939-8db7-796cca747aac"
CM034318.1	RepeatMasker	DNA/Kolobok-E	5713955	5714130	596	+	.	ID="KOLOBOKE-3_AP";Tend="5301";Tstart="5104";shortTE="F";uid="adf0dbe2-3321-419f-9d9b-5a3b53587c3c"
CM034318.1	RepeatMasker	DNA/hAT-Tip100	26417265	26417369	569	+	.	ID="RND-5_FAMILY-5755";Tend="1036";Tstart="934";shortTE="F";uid="70cd950b-7b9c-43d5-b7cb-f7ae8be0863d"
CM034318.1	RepeatMasker	DNA/Ginger-1	22154204	22154579	442	+	.	ID="RND-5_FAMILY-4248";Tend="2311";Tstart="1917";shortTE="F";uid="9a460da5-708c-430f-95a1-4feb89718617"
CM034318.1	RepeatMasker	RC/Helitron	24960076	24960349	592	+	.	ID="RND-1_FAMILY-73";Tend="1738";Tstart="1467";shortTE="F";uid="0d2fde05-6a95-411b-9b8d-e29a3ab0f1cf"
CM034318.1	RepeatMasker	DNA/Ginger-1	2354210	2354628	1191	+	.	ID="RND-6_FAMILY-4572";Tend="2315";Tstart="1851";shortTE="F";uid="71bf0db9-007a-4125-9f90-8490a258566c"
CM034318.1	RepeatMasker	Unknown	3829523	3829665	829	+	.	ID="RND-6_FAMILY-1414";Tend="1084";Tstart="940";shortTE="F";uid="bbce3f77-2c8b-4352-8f20-edcff3bac370"
CM034318.1	RepeatMasker	Unknown	13582880	13587316	18422	+	.	ID="RND-5_FAMILY-3998";Tend="4578";Tstart="36";shortTE="F";uid="de338410-ccc9-45f1-9ee2-5af128ae0b37"
CM034318.1	RepeatMasker	DNA/hAT?	4961088	4961236	707	+	.	ID="RND-6_FAMILY-7127";Tend="1019";Tstart="877";shortTE="F";uid="da90d323-60a9-4030-bf08-5d831492bf8a"
CM034318.1	RepeatMasker	DNA	30356732	30357141	2295	+	.	ID="RND-6_FAMILY-38762";Tend="1230";Tstart="818";shortTE="F";uid="cc59ccad-bb08-49e4-84c6-1446180bbdfa"
CM034318.1	RepeatMasker	Retroposon?	28071905	28072067	451	+	.	ID="RND-1_FAMILY-327";Tend="1592";Tstart="1463";shortTE="F";uid="679e07bf-f40f-45d0-ab73-b6c926323e9d"
CM034318.1	RepeatMasker	Unknown	14292380	14292754	2074	+	.	ID="RND-4_FAMILY-2256";Tend="1244";Tstart="908";shortTE="F";uid="dd305d5c-bd65-4ef8-9e91-9cf30589aba5"
CM034318.1	RepeatMasker	Unknown	31935937	31936595	1823	+	.	ID="RND-5_FAMILY-3461";Tend="1647";Tstart="958";shortTE="F";uid="829e3023-815f-4b32-9ce2-b7c6f8ae9bd3"
CM034318.1	RepeatMasker	DNA/Ginger-1	34407793	34408010	2050	+	.	ID="RND-6_FAMILY-447";Tend="2485";Tstart="1923";shortTE="F";uid="1d811e4a-83ce-4093-ac5b-9bce0990ca67"
CM034318.1	RepeatMasker	DNA/Ginger-1	25108209	25108491	824	+	.	ID="RND-6_FAMILY-4572";Tend="2352";Tstart="2056";shortTE="F";uid="aa2c8253-e193-4508-b8d2-bc7f4b9f30b1"
CM034318.1	RepeatMasker	DNA/Kolobok-E	18557100	18557214	466	+	.	ID="RND-6_FAMILY-5088";Tend="1739";Tstart="1622";shortTE="F";uid="07b91f5d-7986-41cc-907c-1cae3db40489"
CM034318.1	RepeatMasker	DNA/Ginger-1	1874290	1874867	1152	+	.	ID="RND-6_FAMILY-9942";Tend="1242";Tstart="735";shortTE="F";uid="5f73e2fd-0e56-4e9d-9556-ae6ccea42ee4"
CM034318.1	RepeatMasker	DNA/Ginger-1	33054645	33055029	1056	+	.	ID="RND-6_FAMILY-9942";Tend="1050";Tstart="649";shortTE="F";uid="afc7ba9f-b09c-4af0-90ab-cd4cb6b13760"
CM034318.1	RepeatMasker	Unknown	27534787	27535231	429	+	.	ID="RND-6_FAMILY-110";Tend="1439";Tstart="1025";shortTE="F";uid="0aee9464-0916-4846-b937-465f36c2f6fa"
CM034318.1	RepeatMasker	DNA/Kolobok-E	36411946	36412452	3278	+	.	ID="RND-6_FAMILY-13779";Tend="4702";Tstart="4199";shortTE="F";uid="6ea3359e-4d8a-4e08-9c53-5492d7d476f8"
CM034318.1	RepeatMasker	DNA	41159267	41159719	3515	+	.	ID="RND-5_FAMILY-463";Tend="1335";Tstart="887";shortTE="F";uid="06836fe5-0347-487d-94a9-b4103f356ad5"
CM034318.1	RepeatMasker	DNA/hAT-Ac	2534158	2534285	745	+	.	ID="RND-6_FAMILY-1153";Tend="1551";Tstart="1425";shortTE="F";uid="76643383-afc2-4960-90f2-d9947cd8d9d2"
CM034318.1	RepeatMasker	DNA	34005826	34005952	525	+	.	ID="TTAA18B_AP";Tend="145";Tstart="4";shortTE="F";uid="9bb0407e-a298-44d5-99c4-c9944cbba881"
CM034318.1	RepeatMasker	DNA/hAT-hAT19	11797783	11798626	5108	+	.	ID="RND-6_FAMILY-8033";Tend="2637";Tstart="1782";shortTE="F";uid="ec81eb16-4f8f-40d7-8d25-770f8094cc49"
CM034318.1	RepeatMasker	Unknown	5661858	5662200	1274	+	.	ID="RND-6_FAMILY-1524";TEgroup="ctg_3%7CRND-6_FAMILY-1524%7C1";Tend="1200";Tstart="668";shortTE="F";uid="213f0775-60c6-4616-ad23-928c6ebb2f8f"
CM034318.1	RepeatMasker	RC/Helitron	14349227	14349628	1072	+	.	ID="RND-6_FAMILY-22903";Tend="1678";Tstart="1318";shortTE="F";uid="79c83ba6-e719-4dc8-98e8-74cd4692daa2"
CM034318.1	RepeatMasker	DNA/hAT-hAT19	5132951	5133383	1526	+	.	ID="dna8-64_ap";Tend="622";Tstart="29";shortTE="F";uid="49f1e72b-4092-49fc-9cc6-c01c09dbbd7f"
CM034318.1	RepeatMasker	LTR/Gypsy	24727523	24728017	2336	+	.	ID="RND-6_FAMILY-23484";Tend="576";Tstart="100";shortTE="F";uid="68d3029f-d624-4ff7-a397-78eb2a239fee"
CM034318.1	RepeatMasker	DNA/hAT	35839459	35839908	618	+	.	ID="RND-6_FAMILY-199";Tend="1631";Tstart="1251";shortTE="F";uid="7b4a0a58-73fa-48a6-ada1-9695fbf14e22"
CM034318.1	RepeatMasker	DNA/Kolobok-E	37934883	37935110	1248	+	.	ID="RND-5_FAMILY-1670";Tend="1212";Tstart="994";shortTE="F";uid="67d39665-a721-45e8-8a4d-12c95e4a3c4c"
CM034318.1	RepeatMasker	DNA	2510901	2511194	955	+	.	ID="RND-1_FAMILY-49";Tend="9284";Tstart="8966";shortTE="F";uid="f2e0ea55-9841-4338-9c11-38a23b0d3354"
CM034318.1	RepeatMasker	RC/Helitron	31387393	31387768	2211	+	.	ID="RND-6_FAMILY-9196";Tend="1272";Tstart="916";shortTE="F";uid="2dc9a8a6-9114-463f-af4d-b573bc7db920"
CM034318.1	RepeatMasker	LINE/I-Jockey	1197209	1198538	8997	+	.	ID="RND-6_FAMILY-404";Tend="2387";Tstart="1059";shortTE="F";uid="863546d5-d84c-41b8-8484-e856c35100cf"
CM034318.1	RepeatMasker	DNA/TcMar-Tc4	30458840	30459273	1101	+	.	ID="RND-6_FAMILY-1188";Tend="2618";Tstart="2189";shortTE="F";uid="5763dd8b-1125-4ebc-9ff5-ecf0c62f3420"
CM034318.1	RepeatMasker	Retroposon?	8399698	8400420	5145	+	.	ID="RND-6_FAMILY-13511";Tend="2309";Tstart="1558";shortTE="F";uid="6a7a828d-72b5-41e9-bc7a-6be16232965a"
CM034318.1	RepeatMasker	DNA	34792544	34792920	1040	+	.	ID="RND-5_FAMILY-463";Tend="1330";Tstart="893";shortTE="F";uid="89d62f9a-d1a2-4e8b-8cda-926ae8402f58"
CM034318.1	RepeatMasker	Unknown	32241220	32241358	538	+	.	ID="RND-5_FAMILY-3366";Tend="254";Tstart="119";shortTE="F";uid="c11dd4b4-4210-4db3-b3bd-513ad6d35b47"
CM034318.1	RepeatMasker	RC/Helitron	29146025	29146136	440	+	.	ID="RND-5_FAMILY-874";Tend="1436";Tstart="1328";shortTE="F";uid="a5be663a-4d26-4914-bf91-66ddc66365d5"
CM034318.1	RepeatMasker	RC/Helitron	4631778	4632313	1750	+	.	ID="RND-6_FAMILY-12619";Tend="1444";Tstart="991";shortTE="F";uid="be5d8e0b-b73d-4529-a035-4b256d7b7d49"
CM034318.1	RepeatMasker	DNA	3592713	3592920	474	+	.	ID="TTAA18_AP";Tend="560";Tstart="309";shortTE="F";uid="d0d27b0f-1490-49ee-968a-0f5d722f0908"
CM034318.1	RepeatMasker	Unknown	35864264	35864504	489	+	.	ID="RND-6_FAMILY-9376";Tend="1241";Tstart="1004";shortTE="F";uid="96865ead-ccba-465b-9d0e-05e5e49493cc"
CM034318.1	RepeatMasker	DNA/Ginger-1	39688690	39689135	2583	+	.	ID="RND-5_FAMILY-6062";Tend="1155";Tstart="707";shortTE="F";uid="1d7c4107-1519-4991-94fb-045fff3cc026"
CM034318.1	RepeatMasker	LTR/Copia	1435287	1437947	22249	+	.	ID="RND-6_FAMILY-12668";Tend="2648";Tstart="8";shortTE="F";uid="14ed0202-e1d1-46a1-b0ec-ec1d2521f54d"
CM034318.1	RepeatMasker	DNA/Kolobok-E	20225362	20226147	5001	+	.	ID="RND-5_FAMILY-2296";Tend="2074";Tstart="1318";shortTE="F";uid="9afa3eeb-470e-4270-863d-68f942ec0b26"
CM034318.1	RepeatMasker	Unknown	6594581	6594995	2442	+	.	ID="RND-6_FAMILY-7589";Tend="1360";Tstart="919";shortTE="F";uid="45d103d3-7ba3-44c6-aef4-e96ac3f785df"
CM034318.1	RepeatMasker	DNA/hAT-hAT19	17544503	17547097	15516	+	.	ID="RND-1_FAMILY-168";Tend="2518";Tstart="1";shortTE="F";uid="b90c9c97-ed21-4aa2-9fef-d53d486716d0"
CM034318.1	RepeatMasker	DNA/Kolobok-E	25625083	25628019	22811	+	.	ID="RND-6_FAMILY-675";Tend="4990";Tstart="2104";shortTE="F";uid="007c02d2-fc75-49ae-9b07-a62778202df3"
CM034318.1	RepeatMasker	DNA/Ginger-1	9194503	9195630	7512	+	.	ID="RND-5_FAMILY-4248";Tend="2011";Tstart="877";shortTE="F";uid="e15c114c-77ff-4f99-8ea9-7e64c82db20d"
CM034318.1	RepeatMasker	DNA/Ginger-1	3953312	3954230	6753	+	.	ID="RND-5_FAMILY-6062";Tend="1558";Tstart="648";shortTE="F";uid="3a91a4b3-01f6-46b5-a4ba-9137a7cd5df5"
CM034318.1	RepeatMasker	DNA	26735207	26735842	619	+	.	ID="DNA4-3_AP";Tend="615";Tstart="5";shortTE="F";uid="ed025e81-3b3f-474e-b905-e0d2a067be9f"
CM034318.1	RepeatMasker	DNA/Ginger-1	36212235	36212619	2621	+	.	ID="RND-6_FAMILY-439";Tend="1958";Tstart="1574";shortTE="F";uid="80d19ee1-d494-47b7-8408-b0409d2e74fe"
CM034318.1	RepeatMasker	Unknown	29654345	29654462	637	+	.	ID="RND-6_FAMILY-17389";Tend="1493";Tstart="1383";shortTE="F";uid="42267f44-8ecd-4114-8d81-4137349cd60a"
CM034318.1	RepeatMasker	DNA	17120541	17120655	419	+	.	ID="RND-5_FAMILY-1838";Tend="1280";Tstart="1172";shortTE="F";uid="c4a70b05-a44b-4805-a10d-45fa8fd0df86"
CM034318.1	RepeatMasker	DNA/Kolobok-E	19630987	19631221	459	+	.	ID="RND-5_FAMILY-9232";Tend="953";Tstart="712";shortTE="F";uid="73c37eeb-fd4b-4175-b36b-b8503b7355bb"
CM034318.1	RepeatMasker	DNA/Ginger-1	6551451	6552676	5699	+	.	ID="RND-5_FAMILY-6062";Tend="1986";Tstart="649";shortTE="F";uid="6f34bf99-0e79-4eff-9bf3-5e7929938ec6"
CM034318.1	RepeatMasker	DNA	35807712	35808021	2022	+	.	ID="RND-5_FAMILY-463";Tend="1204";Tstart="887";shortTE="F";uid="037a3996-b399-432d-bce7-008dae1d69ba"
CM034318.1	RepeatMasker	LINE/I-Jockey	31378038	31382547	38534	+	.	ID="RND-1_FAMILY-181";Tend="5308";Tstart="808";shortTE="F";uid="09c471cc-043e-4987-b3e9-9a8ae76d1e19"
CM034318.1	RepeatMasker	DNA	38075695	38076091	2095	+	.	ID="TTAA3_AP";Tend="429";Tstart="1";shortTE="F";uid="84cbfc4c-4c12-4c05-a0b4-a72818243a21"
CM034318.1	RepeatMasker	Retroposon?	33047431	33047626	789	+	.	ID="RND-6_FAMILY-13193";Tend="1052";Tstart="859";shortTE="F";uid="c5ba7e36-7a4f-480a-b1e1-3e73469b2d57"
CM034318.1	RepeatMasker	Unknown	4203670	4204579	3053	+	.	ID="RND-6_FAMILY-1388";Tend="1352";Tstart="457";shortTE="F";uid="8bf60ae9-ecdf-4620-b996-48a53d4b42fd"
CM034318.1	RepeatMasker	Unknown	29606300	29607105	775	+	.	ID="RND-6_FAMILY-7223";TEgroup="ctg_3%7CRND-6_FAMILY-7223%7C2";Tend="1904";Tstart="40";shortTE="F";uid="5e2371b6-4040-4783-a66c-debe8268e951"
CM034318.1	RepeatMasker	Retroposon?	5923285	5923786	3050	+	.	ID="RND-6_FAMILY-10695";Tend="1138";Tstart="650";shortTE="F";uid="234683cb-18be-4d11-940f-3ea346095852"
CM034318.1	RepeatMasker	DNA/hAT-Tip100	4582799	4582972	940	+	.	ID="DNA8-63_AP";Tend="168";Tstart="1";shortTE="F";uid="03d65f9c-c619-4234-8935-47051b11e160"
```
