## Supplementary material for "Transposon accumulation at xenobiotic gene family loci: a comparative genomic analysis in aphids": Sup_File_S2: metopolophiumDirhodum.filteredRepeats.gff (part 24 of 46)

```
CM034318.1	RepeatMasker	DNA/Ginger-1	18541579	18541749	420	+	.	ID="RND-6_FAMILY-9942";Tend="1527";Tstart="1366";shortTE="F";uid="f0e7bc9c-c939-4db9-99c3-fc11fc94baa7"
CM034318.1	RepeatMasker	DNA/Maverick	23669503	23675506	407	+	.	ID="RND-5_FAMILY-1882";TEgroup="ctg_3%7CRND-5_FAMILY-1882%7C1";Tend="6274";Tstart="404";shortTE="F";uid="38ac77c1-4d14-4b25-bbfa-51ace8bcd50d"
CM034318.1	RepeatMasker	DNA	39747259	39747429	401	+	.	ID="DNA4-2_AP";Tend="767";Tstart="588";shortTE="F";uid="b6ac5483-345d-46d2-a28b-71f7a868cfc8"
CM034318.1	RepeatMasker	DNA/hAT	36113275	36113618	2286	+	.	ID="RND-1_FAMILY-45";Tend="1205";Tstart="857";shortTE="F";uid="2f0e90c2-0c16-460f-9378-5ebac595a818"
CM034318.1	RepeatMasker	LINE/L2	9309413	9309664	438	+	.	ID="RND-6_FAMILY-7352";Tend="3020";Tstart="2754";shortTE="F";uid="23726d73-ff02-4a7b-89f9-1af7242c1fac"
CM034318.1	RepeatMasker	Unknown	33030430	33030737	510	+	.	ID="RND-6_FAMILY-3190";Tend="1307";Tstart="930";shortTE="F";uid="259016e1-04c0-49e9-ae24-3d4fda1997f7"
CM034318.1	RepeatMasker	DNA/hAT-hAT19	3253270	3253580	449	+	.	ID="RND-6_FAMILY-14804";Tend="1364";Tstart="1039";shortTE="F";uid="b4a74a85-8965-44f6-a24b-cdd85ece7a8a"
CM034318.1	RepeatMasker	DNA/hAT	36902122	36902913	1169	+	.	ID="RND-5_FAMILY-6413";TEgroup="ctg_3%7CRND-5_FAMILY-6413%7C2";Tend="1749";Tstart="767";shortTE="F";uid="f9960a05-c5fa-4927-a71c-ef68e9c992de"
CM034318.1	RepeatMasker	DNA	32348744	32348988	455	+	.	ID="DNA4-1_AP";Tend="809";Tstart="569";shortTE="F";uid="21aeb516-d14d-4241-8ef7-5349b357e4b6"
CM034318.1	RepeatMasker	DNA	1958640	1959377	4219	+	.	ID="DNA4-2_AP";Tend="769";Tstart="1";shortTE="F";uid="c8a92158-b86e-4175-b2ec-3bee483d6f99"
CM034318.1	RepeatMasker	DNA/MULE-MuDR	21515267	21515719	1146	+	.	ID="RND-6_FAMILY-22612";Tend="2459";Tstart="2072";shortTE="F";uid="8fa1be79-534e-4097-aee5-5796d39ea326"
CM034318.1	RepeatMasker	DNA	18270525	18270968	3468	+	.	ID="RND-5_FAMILY-463";Tend="1332";Tstart="889";shortTE="F";uid="561467e5-c05c-4ee1-a4d9-114201fc779d"
CM034318.1	RepeatMasker	DNA	18580689	18581158	514	+	.	ID="RND-5_FAMILY-5610";Tend="2038";Tstart="1520";shortTE="F";uid="9bcb199d-a56f-466e-bdd4-c720edd84df8"
CM034318.1	RepeatMasker	DNA/hAT-Tip100	8715673	8715888	1101	+	.	ID="RND-1_FAMILY-456";Tend="738";Tstart="545";shortTE="F";uid="28739d83-5a50-4de0-a385-35d1d5081c4f"
CM034318.1	RepeatMasker	Unknown	5950032	5950138	832	+	.	ID="RND-5_FAMILY-1207";Tend="1084";Tstart="979";shortTE="F";uid="bfff9a30-8e7d-4c19-ab49-900ad50eb7b5"
CM034318.1	RepeatMasker	Unknown	7613700	7614120	1746	+	.	ID="RND-4_FAMILY-266";Tend="1337";Tstart="927";shortTE="F";uid="0d640feb-ceae-4c12-a1d9-a6b90dcb23fb"
CM034318.1	RepeatMasker	DNA	38257045	38257430	872	+	.	ID="DNA4-3_AP";Tend="447";Tstart="29";shortTE="F";uid="96524a44-5e0f-42c6-b287-19500c72eb9d"
CM034318.1	RepeatMasker	LINE/R1	6279967	6280430	3925	+	.	ID="RND-6_FAMILY-2473";Tend="6825";Tstart="6362";shortTE="F";uid="06614152-a496-4335-9f45-03f551b723cb"
CM034318.1	RepeatMasker	RC/Helitron	7074764	7075221	1002	+	.	ID="RND-1_FAMILY-73";Tend="2067";Tstart="1611";shortTE="F";uid="09b513c5-7315-44a4-9420-66271b78b97f"
CM034318.1	RepeatMasker	DNA/Ginger-1	32704223	32704436	438	+	.	ID="RND-6_FAMILY-4572";Tend="2315";Tstart="2080";shortTE="F";uid="88fe48ed-e808-4c60-aff9-ceede42f2428"
CM034318.1	RepeatMasker	DNA/hAT?	25365330	25365663	1146	+	.	ID="RND-6_FAMILY-7631";Tend="1686";Tstart="1324";shortTE="F";uid="e7c12919-826f-4cbc-8347-dd67950fdc53"
CM034318.1	RepeatMasker	DNA/Ginger-1	6168625	6168814	444	+	.	ID="GINGER1-1_AP";Tend="3515";Tstart="3319";shortTE="F";uid="64736b18-e9f9-4553-b09c-e74fee57f886"
CM034318.1	RepeatMasker	DNA/hAT-hAT19	23944866	23947659	21363	+	.	ID="RND-5_FAMILY-3132";TEgroup="ctg_3%7CRND-5_FAMILY-3132%7C1";Tend="3060";Tstart="365";shortTE="F";uid="83a80809-c380-43c7-9c7a-b30da4bbd3c3"
CM034318.1	RepeatMasker	DNA	23498286	23498593	406	+	.	ID="DNA4-3_AP";Tend="362";Tstart="28";shortTE="F";uid="d6b7cb94-d68e-409f-8897-302037c348b4"
CM034318.1	RepeatMasker	DNA/Ginger-1	27652620	27654051	8716	+	.	ID="RND-5_FAMILY-4248";Tend="2315";Tstart="872";shortTE="F";uid="b3049eeb-7920-4ab3-99da-26684175ac3d"
CM034318.1	RepeatMasker	DNA/hAT-Ac	12559614	12559815	780	+	.	ID="dna8-11_ap";Tend="146";Tstart="12";shortTE="F";uid="85772ec7-2c1d-40d3-a017-a9a4cb953d30"
CM034318.1	RepeatMasker	DNA/Ginger-1	29816617	29816942	1650	+	.	ID="RND-6_FAMILY-58578";Tend="557";Tstart="205";shortTE="F";uid="31198120-b774-48e8-bb15-4a880b8bc2d3"
CM034318.1	RepeatMasker	DNA/hAT-Tip100	2896439	2896796	804	+	.	ID="DNA8-87_AP";Tend="820";Tstart="483";shortTE="F";uid="bab76513-5197-4ef8-b822-5260f11f19d9"
CM034318.1	RepeatMasker	DNA/Ginger-1	4982646	4982991	682	+	.	ID="RND-6_FAMILY-646";Tend="2315";Tstart="1923";shortTE="F";uid="8d370b59-09c7-4251-96cd-7aaf6fb6b37c"
CM034318.1	RepeatMasker	DNA	30767099	30769498	20587	+	.	ID="RND-6_FAMILY-22635";Tend="4075";Tstart="1667";shortTE="F";uid="6ef4ad23-ec50-4986-8d4d-7969e63a4db4"
CM034318.1	RepeatMasker	DNA/Ginger-1	29439195	29439720	3424	+	.	ID="RND-6_FAMILY-1577";Tend="1414";Tstart="912";shortTE="F";uid="4d859b0f-8ec8-422e-8fb5-3ba611d2bbc4"
CM034318.1	RepeatMasker	DNA	37099988	37100378	1761	+	.	ID="RND-1_FAMILY-49";Tend="7722";Tstart="7338";shortTE="F";uid="1c30f3f4-1521-4fbd-adbc-02078925fbe1"
CM034318.1	RepeatMasker	DNA/hAT-hAT19	5275026	5275217	641	+	.	ID="HAT-N4_AP";Tend="204";Tstart="3";shortTE="F";uid="c64f4851-977c-4e25-98db-5768f6d46101"
CM034318.1	RepeatMasker	DNA/PIF-Harbinger	15248679	15249828	4434	+	.	ID="HARB-1_AP";Tend="2390";Tstart="1172";shortTE="F";uid="3fc5bccb-719a-4def-b374-0afeac8258d6"
CM034318.1	RepeatMasker	DNA/hAT-Tip100	31756766	31757487	1755	+	.	ID="RND-5_FAMILY-1538";TEgroup="ctg_3%7CRND-5_FAMILY-1538%7C2";Tend="1573";Tstart="1053";shortTE="F";uid="f6012957-9a3f-44c5-a03b-488dbd6e5c60"
CM034318.1	RepeatMasker	DNA	15476244	15476487	1311	+	.	ID="TTAA18_AP";Tend="559";Tstart="319";shortTE="F";uid="dda8515d-faa8-4dfd-a424-83361a044dd3"
CM034318.1	RepeatMasker	DNA/Ginger-1	26823312	26824821	12246	+	.	ID="RND-6_FAMILY-11761";Tend="2265";Tstart="772";shortTE="F";uid="bdbc3839-8700-4347-8ce9-94d495844daa"
CM034318.1	RepeatMasker	Unknown	378291	378519	496	+	.	ID="RND-1_FAMILY-178";Tend="1263";Tstart="1013";shortTE="F";uid="d42bbb32-6839-43ce-9383-a8285702f708"
CM034318.1	RepeatMasker	LINE/I	31737566	31737718	404	+	.	ID="RND-6_FAMILY-3470";Tend="1236";Tstart="1082";shortTE="F";uid="6b9196c3-a495-4cda-9d76-0e32de0c7736"
CM034318.1	RepeatMasker	DNA/Kolobok-E	25995710	25995814	424	+	.	ID="RND-1_FAMILY-238";Tend="1060";Tstart="936";shortTE="F";uid="7fcf8f39-d5a9-4fb6-803b-4b368177948c"
CM034318.1	RepeatMasker	DNA/Kolobok-E	4950779	4951089	1436	+	.	ID="rnd-6_family-25148";Tend="1484";Tstart="816";shortTE="F";uid="0eaad879-ac18-4ca6-a567-34f588861be0"
CM034318.1	RepeatMasker	DNA/Kolobok-E	35979126	35979326	635	+	.	ID="RND-6_FAMILY-19218";Tend="1144";Tstart="911";shortTE="F";uid="cb9ad74c-6c4e-4952-a499-1d777871d63b"
CM034318.1	RepeatMasker	Unknown	29532457	29532696	1326	+	.	ID="RND-1_FAMILY-178";Tend="1174";Tstart="946";shortTE="F";uid="81593266-7ffe-4ae6-a433-f46d71349b8d"
CM034318.1	RepeatMasker	DNA/Ginger-1	6632690	6632824	813	+	.	ID="RND-6_FAMILY-1577";Tend="1044";Tstart="906";shortTE="F";uid="eba40ca9-f460-47d7-982b-ff8e480ecabf"
CM034318.1	RepeatMasker	DNA/Ginger-1	7069073	7069228	491	+	.	ID="RND-6_FAMILY-3774";Tend="2159";Tstart="2022";shortTE="F";uid="01000107-8754-4ffe-a774-99850a56d157"
CM034318.1	RepeatMasker	DNA	29609398	29609632	1268	+	.	ID="RND-6_FAMILY-3093";Tend="1480";Tstart="1232";shortTE="F";uid="e7110501-574e-437c-a483-fcaa4d535257"
CM034318.1	RepeatMasker	Retroposon?	22019546	22019777	503	+	.	ID="RND-6_FAMILY-6702";Tend="1432";Tstart="1196";shortTE="F";uid="c1162001-58e3-4532-bef6-1e35adcff1f3"
CM034318.1	RepeatMasker	Retroposon?	17143611	17143860	2479	+	.	ID="RND-5_FAMILY-1463";Tend="1721";Tstart="1004";shortTE="F";uid="078fcfb2-dc35-4113-8a38-df175a4a9535"
CM034318.1	RepeatMasker	DNA/TcMar-m44?	8925127	8925307	1123	+	.	ID="dnax-4b_ap";Tend="173";Tstart="1";shortTE="F";uid="8b364dff-3359-4c98-be74-04a4d10be7dc"
CM034318.1	RepeatMasker	DNA/Kolobok-E	28026463	28026669	497	+	.	ID="RND-6_FAMILY-5731";Tend="2067";Tstart="1849";shortTE="F";uid="3799b8b4-6679-4224-ac6c-c9640d40f6d0"
CM034318.1	RepeatMasker	DNA/Ginger-1	37942688	37943592	2104	+	.	ID="RND-5_FAMILY-6062";Tend="1896";Tstart="915";shortTE="F";uid="2459ced3-3a16-4fc2-af35-a7c3df42bdc6"
CM034318.1	RepeatMasker	DNA/hAT-hAT19	12842246	12842971	4171	+	.	ID="RND-6_FAMILY-8033";Tend="2686";Tstart="1981";shortTE="F";uid="b8eddd89-fe1f-4866-9cb1-2c6a1ae887a6"
CM034318.1	RepeatMasker	DNA	35129469	35129953	2108	+	.	ID="ttaa18_ap";Tend="448";Tstart="4";shortTE="F";uid="ae2c7678-10a1-440f-8406-628d57289ce3"
CM034318.1	RepeatMasker	RC/Helitron	22206262	22206625	2461	+	.	ID="RND-6_FAMILY-3153";Tend="1661";Tstart="1251";shortTE="F";uid="d3af8d19-db4f-4129-8c69-0ea4e5f0f003"
CM034318.1	RepeatMasker	Unknown	41397674	41397887	484	+	.	ID="RND-1_FAMILY-178";Tend="1164";Tstart="948";shortTE="F";uid="6a60e04a-1f33-421e-b4bf-2edfb62e66da"
CM034318.1	RepeatMasker	Unknown	37282173	37282503	1480	+	.	ID="RND-1_FAMILY-18";Tend="1241";Tstart="904";shortTE="F";uid="db25e880-562e-4eef-9f4a-e1f9b4424d44"
CM034318.1	RepeatMasker	Unknown	39395229	39395441	1184	+	.	ID="RND-5_FAMILY-1313";Tend="1241";Tstart="1020";shortTE="F";uid="82be30a6-fad4-44bf-b87f-2f7de453696c"
CM034318.1	RepeatMasker	Unknown	37099214	37099583	1953	+	.	ID="RND-1_FAMILY-247";Tend="1313";Tstart="941";shortTE="F";uid="47825d11-db7a-46d2-8614-9c50dc3d997b"
CM034318.1	RepeatMasker	Unknown	35239178	35239495	1770	+	.	ID="RND-1_FAMILY-17";Tend="1231";Tstart="914";shortTE="F";uid="4607ec46-9f9c-4832-9848-91c2fd004835"
CM034318.1	RepeatMasker	Unknown	34237187	34237783	1309	+	.	ID="RND-6_FAMILY-6643";TEgroup="ctg_3%7CRND-6_FAMILY-6643%7C7";Tend="1667";Tstart="592";shortTE="F";uid="ec945fbd-4772-4f20-9392-f165d83a9dd8"
CM034318.1	RepeatMasker	DNA/hAT-Tip100	15592771	15593438	2267	+	.	ID="RND-6_FAMILY-20770";Tend="1558";Tstart="890";shortTE="F";uid="4e358a09-2f0d-4554-a63c-c24b642e50e4"
CM034318.1	RepeatMasker	DNA/hAT-hAT19	28435245	28435931	1492	+	.	ID="RND-6_FAMILY-8033";Tend="2678";Tstart="1998";shortTE="F";uid="d09a2255-037d-4e26-a6b3-d4d2d37b757c"
CM034318.1	RepeatMasker	Unknown	30628734	30629653	7692	+	.	ID="RND-5_FAMILY-11308";Tend="1878";Tstart="960";shortTE="F";uid="69512a34-0d2f-40ed-a8d8-eb703ef4c1da"
CM034318.1	RepeatMasker	DNA/Kolobok-E	24336011	24337319	5489	+	.	ID="rnd-6_family-9224";Tend="1146";Tstart="128";shortTE="F";uid="4daec18f-ec4b-4ec5-bff9-b6531c26bf9d"
CM034318.1	RepeatMasker	Retroposon?	8682402	8682817	2405	+	.	ID="SINE2-1_AP";Tend="471";Tstart="1";shortTE="F";uid="00841dc2-b12b-41df-b6f2-74d2f13f7e1c"
CM034318.1	RepeatMasker	Unknown	6450584	6450714	1052	+	.	ID="RND-6_FAMILY-28878";Tend="1632";Tstart="1502";shortTE="F";uid="e3628003-eecd-457f-8718-7aa0507f712d"
CM034318.1	RepeatMasker	Unknown	28300976	28301219	1827	+	.	ID="RND-5_FAMILY-4823";Tend="1217";Tstart="982";shortTE="F";uid="154b19e1-812d-435b-bed5-f19c44e5c746"
CM034318.1	RepeatMasker	DNA	9712577	9712832	1676	+	.	ID="TTAA14_AP";Tend="552";Tstart="303";shortTE="F";uid="239075d4-488e-4809-a3e7-390397209128"
CM034318.1	RepeatMasker	DNA/hAT-hAT19	33331694	33336093	37429	+	.	ID="RND-5_FAMILY-6552";Tend="4431";Tstart="9";shortTE="F";uid="4ec7e730-e29b-4a28-a50a-b3f9f75b04c8"
CM034318.1	RepeatMasker	DNA/hAT?	13472922	13473154	1305	+	.	ID="RND-5_FAMILY-8340";Tend="1142";Tstart="935";shortTE="F";uid="ffb8c557-91b7-4d09-824e-a113da06b082"
CM034318.1	RepeatMasker	DNA/hAT-hAT19	40611317	40611616	2207	+	.	ID="RND-6_FAMILY-8033";Tend="2716";Tstart="1884";shortTE="F";uid="d598b3ea-eedc-4562-af0a-3d6b8d35cfcf"
CM034318.1	RepeatMasker	DNA/Ginger-1	7964871	7965205	675	+	.	ID="rnd-6_family-7084";Tend="352";Tstart="132";shortTE="F";uid="22e1a2b7-0ec0-4c59-9c01-f6851968b248"
CM034318.1	RepeatMasker	DNA/CMC-EnSpm	7733776	7733974	403	+	.	ID="RND-6_FAMILY-8813";Tend="1089";Tstart="871";shortTE="F";uid="1ce0e935-c28c-4331-9ea9-4ec34b43c231"
CM034318.1	RepeatMasker	DNA	30570736	30571480	1485	+	.	ID="DNA4-2_AP";Tend="769";Tstart="1";shortTE="F";uid="9dce9aea-e7f3-4a5c-9ad4-692ddec4902e"
CM034318.1	RepeatMasker	Unknown	28905793	28905920	527	+	.	ID="RND-6_FAMILY-409";Tend="1103";Tstart="952";shortTE="F";uid="9becd155-eb08-454d-b4e5-4ec0a49fcc8d"
CM034318.1	RepeatMasker	DNA/hAT-Tip100	7271104	7271393	1205	+	.	ID="RND-6_FAMILY-3977";Tend="668";Tstart="386";shortTE="F";uid="e6f07b7b-08f6-4be9-a6b2-822b6d9c8d40"
CM034318.1	RepeatMasker	DNA/Ginger-1	35223238	35223745	3553	+	.	ID="RND-6_FAMILY-1577";Tend="1412";Tstart="915";shortTE="F";uid="ac31fd49-c499-4a08-ae29-0e530db25206"
CM034318.1	RepeatMasker	DNA/hAT-hAT19	4874286	4874530	1167	+	.	ID="DNA8-82_AP";Tend="317";Tstart="6";shortTE="F";uid="96f6c3ac-ab77-4e7c-9a4a-2e6548c375fc"
CM034318.1	RepeatMasker	DNA/hAT?	35381385	35381506	1034	+	.	ID="rnd-6_family-889";Tend="1619";Tstart="1279";shortTE="F";uid="4be6f9c7-a9b8-4a84-9e61-07208e4b59a1"
CM034318.1	RepeatMasker	Retroposon?	15212267	15212930	2216	+	.	ID="SINE2-1_AP";Tend="1476";Tstart="707";shortTE="F";uid="bb8ad522-81cc-430d-a915-4c1f8377dbee"
CM034318.1	RepeatMasker	Unknown	26195616	26195911	1322	+	.	ID="RND-1_FAMILY-20";Tend="1208";Tstart="918";shortTE="F";uid="90d27fa1-6d70-4ffd-872f-7fdf17c75edf"
CM034318.1	RepeatMasker	DNA/MULE-MuDR	19598537	19598677	446	+	.	ID="RND-5_FAMILY-2258";Tend="1037";Tstart="904";shortTE="F";uid="406beb0b-9199-4c5c-af68-edececd94856"
CM034318.1	RepeatMasker	DNA	17023679	17023793	419	+	.	ID="dna4-2_ap";Tend="123";Tstart="1";shortTE="F";uid="cc5a5857-0ed5-4e41-a5af-2d141d878ff7"
CM034318.1	RepeatMasker	DNA/hAT-Charlie	20107760	20108242	1194	+	.	ID="RND-6_FAMILY-11850";TEgroup="ctg_3%7CRND-6_FAMILY-11850%7C2";Tend="1828";Tstart="815";shortTE="F";uid="7f066383-1c99-4da6-a1b8-c0c6aa94c0d7"
CM034318.1	RepeatMasker	DNA/Ginger-1	38884155	38884525	621	+	.	ID="rnd-6_family-3774";Tend="1758";Tstart="1611";shortTE="F";uid="dd903657-a41c-4aa2-add4-cdb2b8444a37"
CM034318.1	RepeatMasker	DNA	40610624	40610725	405	+	.	ID="RND-1_FAMILY-421";Tend="518";Tstart="417";shortTE="F";uid="edea981b-f181-4070-b0d5-523ec079f19d"
CM034318.1	RepeatMasker	DNA	39138584	39139208	1528	+	.	ID="DNA4-2_AP";Tend="626";Tstart="5";shortTE="F";uid="c59d35e9-ddc0-42b7-98c9-aa8a011c0491"
CM034318.1	RepeatMasker	DNA/hAT	30166986	30168753	14417	+	.	ID="RND-5_FAMILY-1775";Tend="2630";Tstart="876";shortTE="F";uid="b9c3cf86-cf58-4491-a227-3752953c796e"
CM034318.1	RepeatMasker	DNA/Ginger-1	39240564	39240841	483	+	.	ID="RND-6_FAMILY-58578";Tend="1520";Tstart="1244";shortTE="F";uid="b485a6fa-8553-4ee1-ad01-ce02d15c9062"
CM034318.1	RepeatMasker	Retroposon?	12324424	12324839	884	+	.	ID="RND-6_FAMILY-13511";Tend="1265";Tstart="865";shortTE="F";uid="939813b3-a524-4f26-bdfc-1525dbf7da32"
CM034318.1	RepeatMasker	DNA/PIF-Harbinger	31385329	31386183	787	+	.	ID="ISL2EU-7_CFL";Tend="2276";Tstart="1398";shortTE="F";uid="fd1a1a62-bfc8-4dc0-ac2e-d7ad129e5403"
CM034318.1	RepeatMasker	DNA	32572487	32573196	1298	+	.	ID="DNA4-2_AP";Tend="668";Tstart="2";shortTE="F";uid="3ebbac4e-01e0-4f00-924b-f38dc0af2924"
CM034318.1	RepeatMasker	DNA/Ginger-1	31832282	31833723	10873	+	.	ID="RND-6_FAMILY-439";Tend="2240";Tstart="770";shortTE="F";uid="684d2e54-4844-457b-9b3e-8899bccf0356"
CM034318.1	RepeatMasker	DNA/hAT	37303416	37303951	3290	+	.	ID="DNA8-101_AP";Tend="567";Tstart="1";shortTE="F";uid="bd2720eb-c7fd-431e-b17b-2ac7e24a8112"
CM034318.1	RepeatMasker	DNA	17913775	17914177	1158	+	.	ID="DNA4-3_AP";Tend="437";Tstart="13";shortTE="F";uid="a7c783da-ae40-43d3-bb68-2a19bd3c82f9"
CM034318.1	RepeatMasker	DNA/hAT	7385927	7386226	992	+	.	ID="RND-5_FAMILY-3005";Tend="415";Tstart="138";shortTE="F";uid="e986d1d4-3eb9-460a-b384-86c86b5275ee"
CM034318.1	RepeatMasker	DNA	4016399	4016680	1379	+	.	ID="ttaa3_ap";Tend="429";Tstart="174";shortTE="F";uid="0b58b213-bd33-455a-86e1-5417b621d760"
CM034318.1	RepeatMasker	DNA/hAT-hAT19	17858014	17858288	414	+	.	ID="DNA8-64_AP";Tend="622";Tstart="363";shortTE="F";uid="a01ba84f-d948-459c-b113-02f0233af7c6"
CM034318.1	RepeatMasker	DNA/hAT	34415078	34415287	595	+	.	ID="RND-5_FAMILY-6413";Tend="949";Tstart="736";shortTE="F";uid="c360ba72-8622-4af4-887e-aa661628f5ef"
CM034318.1	RepeatMasker	Retroposon?	1005754	1005988	402	+	.	ID="RND-6_FAMILY-26162";Tend="2408";Tstart="2168";shortTE="F";uid="b19249f6-e3ea-4115-9a2b-c5956cc6fa48"
CM034318.1	RepeatMasker	Retroposon?	35840704	35841198	1975	+	.	ID="RND-6_FAMILY-3569";TEgroup="ctg_3%7CRND-6_FAMILY-3569%7C1";Tend="708";Tstart="274";shortTE="F";uid="7c3c376d-65af-4004-920e-0145d39894b4"
CM034318.1	RepeatMasker	Retroposon?	19034719	19034887	574	+	.	ID="RND-6_FAMILY-3337";Tend="2399";Tstart="2231";shortTE="F";uid="f6a7ba78-3d0a-4570-9d18-a03cf1dcdaed"
CM034318.1	RepeatMasker	DNA/Kolobok-E	28659684	28659909	511	+	.	ID="RND-6_FAMILY-5731";Tend="2833";Tstart="2605";shortTE="F";uid="4db029a2-31c5-4fc8-a0a9-50beae4eaa99"
CM034318.1	RepeatMasker	DNA/hAT	28847689	28847897	1151	+	.	ID="RND-1_FAMILY-45";Tend="1085";Tstart="863";shortTE="F";uid="9e4d6fc8-131b-4d86-8dad-213783edc72e"
CM034318.1	RepeatMasker	Retroposon?	16058488	16058664	848	+	.	ID="RND-6_FAMILY-20820";Tend="1043";Tstart="853";shortTE="F";uid="98ac776e-95af-41c9-befd-d36b30d0a75a"
CM034318.1	RepeatMasker	Unknown	8159482	8159737	663	+	.	ID="RND-6_FAMILY-24222";Tend="668";Tstart="429";shortTE="F";uid="19ac5e68-730f-42ef-85a1-91414265f8a7"
CM034318.1	RepeatMasker	LTR/Pao	20198452	20199476	1015	+	.	ID="RND-6_FAMILY-24531";Tend="3290";Tstart="2254";shortTE="F";uid="f061e9e3-9ac6-4625-bad8-0b91ae02a166"
CM034318.1	RepeatMasker	RC/Helitron	2834508	2834685	850	+	.	ID="RND-6_FAMILY-22903";Tend="1660";Tstart="1490";shortTE="F";uid="641e27db-d917-40bd-97a0-afa9ff56f17e"
CM034318.1	RepeatMasker	Unknown	23998839	23999016	830	+	.	ID="RND-6_FAMILY-3807";Tend="2165";Tstart="1988";shortTE="F";uid="309c5697-2296-4fff-9999-4a5a3b0762b4"
CM034318.1	RepeatMasker	DNA/hAT-Tip100	18504911	18505017	788	+	.	ID="RND-5_FAMILY-8734";Tend="1859";Tstart="1754";shortTE="F";uid="41b683b2-aad7-492b-85e5-152a2ebbc75a"
CM034318.1	RepeatMasker	DNA/Kolobok-E	16697176	16697619	1746	+	.	ID="RND-6_FAMILY-13779";Tend="4701";Tstart="4244";shortTE="F";uid="56faa57a-8c8e-4d80-aea2-328ebfda972d"
CM034318.1	RepeatMasker	Unknown	28829768	28830320	2499	+	.	ID="RND-5_FAMILY-1544";Tend="1906";Tstart="1384";shortTE="F";uid="0d2ec04b-c613-4f59-97a3-bec06b4b01ad"
CM034318.1	RepeatMasker	RC/Helitron	17883000	17883481	1769	+	.	ID="RND-4_FAMILY-166";Tend="1364";Tstart="895";shortTE="F";uid="90e4d9f8-e061-4654-b2b4-ccfd709a942a"
CM034318.1	RepeatMasker	DNA	25895785	25896119	891	+	.	ID="dna4-2_ap";Tend="303";Tstart="6";shortTE="F";uid="44ed53cb-ac05-48b6-8509-c0566164f3ad"
CM034318.1	RepeatMasker	DNA/MULE-NOF	21125366	21125760	522	+	.	ID="REHAVKUS1_AP";TEgroup="ctg_3%7CREHAVKUS1_AP%7C2";Tend="4933";Tstart="3923";shortTE="F";uid="e833990d-3efb-4ea2-962f-2ff113a0270a"
CM034318.1	RepeatMasker	Unknown	36102280	36102556	1778	+	.	ID="RND-1_FAMILY-295";Tend="1217";Tstart="955";shortTE="F";uid="2b551a27-372d-4d4c-b70a-47a7211bdce6"
CM034318.1	RepeatMasker	DNA	21801492	21802093	3647	+	.	ID="RND-6_FAMILY-8989";Tend="1663";Tstart="977";shortTE="F";uid="f1b19163-d602-4f8b-9e42-35c6b34450ad"
CM034318.1	RepeatMasker	DNA/Kolobok-E	23146026	23146140	431	+	.	ID="RND-6_FAMILY-5088";Tend="1722";Tstart="1618";shortTE="F";uid="e5a583a3-56e3-43fb-8199-602c7f4e95d4"
CM034318.1	RepeatMasker	Unknown	28849336	28849788	2227	+	.	ID="RND-5_FAMILY-1276";Tend="1767";Tstart="1361";shortTE="F";uid="ffdcf916-d6dc-4327-948d-f2637f0d6ef8"
CM034318.1	RepeatMasker	LTR/Pao	20206053	20208091	1257	+	.	ID="RND-6_FAMILY-7111";TEgroup="ctg_3%7CRND-6_FAMILY-7111%7C2";Tend="7169";Tstart="4795";shortTE="F";uid="c68673a2-aca9-4ee7-860d-7a7bdc5a42c3"
CM034318.1	RepeatMasker	DNA	38035966	38036303	1486	+	.	ID="TTAA3_AP";Tend="429";Tstart="61";shortTE="F";uid="9a1bc83a-64c1-40d8-9f6a-f8eb87e25961"
CM034318.1	RepeatMasker	DNA	30334857	30335722	669	+	.	ID="DNA4-2_AP";Tend="769";Tstart="1";shortTE="F";uid="d9565601-6d36-4870-bd83-7539eb2dc174"
CM034318.1	RepeatMasker	DNA/hAT	4141911	4142066	678	+	.	ID="DNA8-101_AP";Tend="567";Tstart="410";shortTE="F";uid="0c31ca4f-1859-4f4d-9ab3-d64f396b2383"
CM034318.1	RepeatMasker	DNA/Ginger	15635859	15635989	827	+	.	ID="RND-5_FAMILY-7453";Tend="1726";Tstart="1589";shortTE="F";uid="2d276279-ea60-4bb4-aff0-ec816231efb3"
CM034318.1	RepeatMasker	DNA	30746694	30746992	2271	+	.	ID="TTAA2_AP";Tend="298";Tstart="2";shortTE="F";uid="90bb7584-2518-4dec-9f74-4b82a9670917"
CM034318.1	RepeatMasker	RC/Helitron	27790288	27790560	969	+	.	ID="RND-6_FAMILY-12854";Tend="2406";Tstart="1962";shortTE="F";uid="cc6e316a-4dce-4e8b-8aa6-ae58db6203a6"
CM034318.1	RepeatMasker	DNA/hAT-Tip100	31898175	31898735	731	+	.	ID="RND-6_FAMILY-1163";TEgroup="ctg_3%7CRND-6_FAMILY-1163%7C1";Tend="1654";Tstart="665";shortTE="F";uid="1da03912-8348-468e-8b7e-2bf7f497a740"
CM034318.1	RepeatMasker	DNA	38427458	38427994	861	+	.	ID="DNA4-2_AP";Tend="769";Tstart="301";shortTE="F";uid="422b96c8-8560-4b92-9495-172a3f0858e2"
CM034318.1	RepeatMasker	DNA/MULE-MuDR	34830785	34831020	459	+	.	ID="RND-6_FAMILY-1232";Tend="1846";Tstart="1635";shortTE="F";uid="afa6f00f-88d8-49fc-a97d-020afef2724a"
CM034318.1	RepeatMasker	Unknown	21414496	21414660	684	+	.	ID="RND-1_FAMILY-206";Tend="1771";Tstart="1606";shortTE="F";uid="9e9ed370-fddb-40b4-b15c-8ce4e1bc9212"
CM034318.1	RepeatMasker	DNA/hAT	11935888	11936751	16057	+	.	ID="RND-1_FAMILY-100";Tend="2401";Tstart="1667";shortTE="F";uid="41611718-0ea2-485e-b08d-209dd83d7a0c"
CM034318.1	RepeatMasker	DNA	7280375	7280814	2614	+	.	ID="TTAA3_AP";Tend="429";Tstart="2";shortTE="F";uid="fe368df6-9ea1-4937-afb1-6ed0da72c87e"
CM034318.1	RepeatMasker	DNA	38397770	38397941	829	+	.	ID="DNA8-31_AP";Tend="179";Tstart="1";shortTE="F";uid="b03bc632-9c7e-4b3f-8330-4e014c8e40a5"
CM034318.1	RepeatMasker	LINE/I-Jockey	30782258	30782771	1907	+	.	ID="RND-1_FAMILY-221";Tend="941";Tstart="456";shortTE="F";uid="4e48ed82-0bba-41d3-8742-1e94a52e2b0e"
CM034318.1	RepeatMasker	DNA/Ginger-1	38890292	38890409	503	+	.	ID="RND-6_FAMILY-9942";Tend="1115";Tstart="998";shortTE="F";uid="3022312a-312c-4f91-b401-57dafce980a9"
CM034318.1	RepeatMasker	DNA/Kolobok-E	39178211	39179485	9287	+	.	ID="RND-6_FAMILY-9158";Tend="1896";Tstart="566";shortTE="F";uid="029e982a-c96e-42ee-a4cb-9c25afa5d488"
CM034318.1	RepeatMasker	DNA/Kolobok-E	4802666	4802827	573	+	.	ID="RND-6_FAMILY-12456";Tend="2274";Tstart="2111";shortTE="F";uid="bc679e77-08b8-4cf4-8e70-d1d0f578e100"
CM034318.1	RepeatMasker	Unknown	33865787	33865891	795	+	.	ID="RND-1_FAMILY-17";Tend="1209";Tstart="1102";shortTE="F";uid="cc7e4a56-c685-4d21-a7a4-7ff005d504be"
CM034318.1	RepeatMasker	Unknown	24251000	24251252	1877	+	.	ID="RND-1_FAMILY-22";Tend="1271";Tstart="985";shortTE="F";uid="3fa42e61-a4d4-4888-9d3e-e49533bdd785"
CM034318.1	RepeatMasker	LTR/Pao	33717015	33718383	916	+	.	ID="RND-6_FAMILY-9264";Tend="1924";Tstart="586";shortTE="F";uid="5e936c10-6052-4e69-a15b-48b766aabea7"
CM034318.1	RepeatMasker	Unknown	11309689	11309921	691	+	.	ID="RND-1_FAMILY-178";Tend="1165";Tstart="932";shortTE="F";uid="cf854401-8df4-489a-b60d-b2746d4c4ad0"
CM034318.1	RepeatMasker	DNA	33194302	33194722	3164	+	.	ID="TTAA6_AP";Tend="431";Tstart="1";shortTE="F";uid="28f95740-9c18-4d10-a595-6ad1bde04ecd"
CM034318.1	RepeatMasker	Retroposon?	39636064	39636387	1378	+	.	ID="RND-6_FAMILY-15339";Tend="1001";Tstart="653";shortTE="F";uid="227fc6b3-a33e-4929-8da6-0a086d03e302"
CM034318.1	RepeatMasker	DNA/MULE-MuDR	8682818	8683028	1065	+	.	ID="RND-6_FAMILY-2359";Tend="4898";Tstart="4286";shortTE="F";uid="dc3c71aa-e7b9-4d3d-89e8-c2c8f6f7a98c"
CM034318.1	RepeatMasker	DNA/Ginger-1	29857731	29857861	571	+	.	ID="RND-6_FAMILY-9942";Tend="1089";Tstart="960";shortTE="F";uid="1b889e2d-050f-456f-8d6c-93eae93910f1"
CM034318.1	RepeatMasker	DNA/hAT-Tip100	33564214	33564336	499	+	.	ID="DNA8-113_AP";Tend="175";Tstart="38";shortTE="F";uid="2cca33f9-2a96-4439-b43a-63270439d837"
CM034318.1	RepeatMasker	Unknown	29446198	29446437	1760	+	.	ID="RND-4_FAMILY-362";Tend="1110";Tstart="866";shortTE="F";uid="722354d3-5f6a-45c1-8550-51bc21bbaf57"
CM034318.1	RepeatMasker	DNA/Ginger-1	32190181	32190626	2777	+	.	ID="RND-6_FAMILY-1577";Tend="1411";Tstart="913";shortTE="F";uid="7fd2b6ec-f99c-4efb-9082-bce4b10f1c7a"
CM034318.1	RepeatMasker	DNA/Kolobok-E	25211124	25211326	1108	+	.	ID="RND-6_FAMILY-6479";Tend="1400";Tstart="1200";shortTE="F";uid="1ab19bd0-6049-49f1-bd87-8cdec3dd7258"
CM034318.1	RepeatMasker	Retroposon?	28158646	28159388	2859	+	.	ID="RND-6_FAMILY-11938";Tend="1687";Tstart="1002";shortTE="F";uid="bfc2fb51-1e15-4910-a32e-967db1314917"
CM034318.1	RepeatMasker	DNA/Kolobok-E	12149664	12150268	977	+	.	ID="RND-6_FAMILY-1722";Tend="2258";Tstart="1637";shortTE="F";uid="1c0a4d49-7f2d-4503-9396-9dd424e5c5b4"
CM034318.1	RepeatMasker	RC/Helitron	25816872	25817000	724	+	.	ID="RND-4_FAMILY-166";Tend="1478";Tstart="1346";shortTE="F";uid="0ddb8d7b-3fca-469f-af6d-3a32c02e37a1"
CM034318.1	RepeatMasker	DNA	29873670	29873848	646	+	.	ID="TTAA8_AP";Tend="315";Tstart="131";shortTE="F";uid="02519f7f-1b90-46c3-9832-14ba6aae12e6"
CM034318.1	RepeatMasker	DNA/Kolobok-E	40546097	40546535	1627	+	.	ID="RND-6_FAMILY-13779";TEgroup="ctg_3%7CRND-6_FAMILY-13779%7C3";Tend="4708";Tstart="4183";shortTE="F";uid="b8ee1fd9-39c7-4a9a-aabd-3a4b17a1cad0"
CM034318.1	RepeatMasker	DNA/hAT?	983126	983420	1274	+	.	ID="RND-6_FAMILY-889";Tend="1578";Tstart="1279";shortTE="F";uid="7c5834da-f6aa-4f96-87bf-6a64d31c13f3"
CM034318.1	RepeatMasker	DNA/hAT?	11111046	11111171	690	+	.	ID="RND-6_FAMILY-5014";Tend="970";Tstart="852";shortTE="F";uid="568c48f2-a755-43cd-b740-bfdcb694194f"
CM034318.1	RepeatMasker	DNA/hAT?	13475778	13476026	501	+	.	ID="RND-1_FAMILY-123";Tend="1748";Tstart="1495";shortTE="F";uid="34cf3e70-a1a4-4557-a0b0-762d1c538e5c"
CM034318.1	RepeatMasker	DNA/hAT-hAT19	17137116	17137271	429	+	.	ID="DNA8-88_AP";Tend="616";Tstart="468";shortTE="F";uid="4b26a751-0759-4430-bf25-f322e16390f4"
CM034318.1	RepeatMasker	Unknown	18362439	18362659	941	+	.	ID="RND-1_FAMILY-17";Tend="1255";Tstart="1058";shortTE="F";uid="7523cc8a-4e21-4c44-acbf-418ade4dcf9e"
CM034318.1	RepeatMasker	DNA	27672654	27672812	410	+	.	ID="RND-6_FAMILY-2677";Tend="1768";Tstart="1590";shortTE="F";uid="220e73d6-fa88-45da-8f42-a35c9e159853"
CM034318.1	RepeatMasker	RC/Helitron	21226535	21227132	2848	+	.	ID="HELITRON-1_DF";Tend="445";Tstart="2";shortTE="F";uid="f68bf6f3-b41c-4bb3-b023-43e67db9c9a9"
CM034318.1	RepeatMasker	Retroposon?	22240729	22241080	1232	+	.	ID="RND-6_FAMILY-6210";TEgroup="ctg_3%7CRND-6_FAMILY-6210%7C3";Tend="4716";Tstart="4165";shortTE="F";uid="b18f9e8f-1145-42c0-941d-f944b4047d51"
CM034318.1	RepeatMasker	Unknown	23336123	23336273	664	+	.	ID="RND-5_FAMILY-3246";Tend="1233";Tstart="1110";shortTE="F";uid="0ab62803-3abf-454d-b2d8-32894a661dea"
CM034318.1	RepeatMasker	DNA/Ginger-1	35283080	35283680	3611	+	.	ID="rnd-5_family-6062";Tend="2343";Tstart="1616";shortTE="F";uid="f5542d42-f4d1-48d6-900d-686ba0a41c50"
CM034318.1	RepeatMasker	LINE/L2	8379446	8379900	788	+	.	ID="RND-6_FAMILY-8593";Tend="1315";Tstart="829";shortTE="F";uid="d03e6c6b-dc12-47c7-aed0-18f8ec422d24"
CM034318.1	RepeatMasker	DNA/hAT-hAT19	34491603	34492514	6277	+	.	ID="RND-6_FAMILY-8033";Tend="2696";Tstart="1782";shortTE="F";uid="4e187c67-2159-47fa-af3b-31156c6ec50a"
CM034318.1	RepeatMasker	DNA	39372049	39372473	2278	+	.	ID="TTAA3_AP";Tend="429";Tstart="1";shortTE="F";uid="b4c42897-dd40-499e-9518-c42f135bcbaf"
CM034318.1	RepeatMasker	LTR/Gypsy	17640629	17640749	453	+	.	ID="RND-1_FAMILY-280";Tend="1875";Tstart="1755";shortTE="F";uid="fb7c8c61-ce9e-4dc2-9d32-520701703834"
CM034318.1	RepeatMasker	DNA/hAT-Charlie	31724512	31724781	405	+	.	ID="RND-5_FAMILY-6446";Tend="1307";Tstart="1056";shortTE="F";uid="848ddcc1-27ba-4c24-9964-6b9a3d875839"
CM034318.1	RepeatMasker	LINE/I-Jockey	38248630	38248832	1226	+	.	ID="RND-1_FAMILY-401";Tend="5034";Tstart="4838";shortTE="F";uid="faf08a08-1578-4406-9eac-9f173107631e"
CM034318.1	RepeatMasker	DNA/Kolobok-E	10606937	10607707	707	+	.	ID="RND-6_FAMILY-12456";Tend="2914";Tstart="2113";shortTE="F";uid="f4ad0c56-8e18-4167-b395-53637a5cfee0"
CM034318.1	RepeatMasker	DNA/hAT-hAT19	19312446	19313128	1565	+	.	ID="DNA8-98_AP";TEgroup="ctg_3%7CDNA8-98_AP%7C1";Tend="592";Tstart="1";shortTE="F";uid="a8533d0a-e64a-4d8b-a8e5-1bcb47e1780a"
CM034318.1	RepeatMasker	DNA	22136131	22136663	3265	+	.	ID="TTAA13B_AP";Tend="595";Tstart="23";shortTE="F";uid="1dd955d7-5edd-4e70-b83f-ed1ac0265ba6"
CM034318.1	RepeatMasker	DNA/hAT-Tip100	27589726	27589826	417	+	.	ID="RND-5_FAMILY-21";Tend="1343";Tstart="1251";shortTE="F";uid="92103f79-07fc-4d37-82b7-f855dd3f37be"
CM034318.1	RepeatMasker	RC/Helitron	16027716	16028747	3852	+	.	ID="HELITRON-3_RPR";TEgroup="ctg_3%7CHELITRON-3_RPR%7C2";Tend="3153";Tstart="315";shortTE="F";uid="f38ac701-ee56-430b-8a0d-a73d95886fae"
CM034318.1	RepeatMasker	DNA/Ginger-1	3316528	3316716	1379	+	.	ID="RND-6_FAMILY-3774";Tend="2231";Tstart="2048";shortTE="F";uid="adad4239-c5c6-4596-bf2b-22cfbfbfefad"
CM034318.1	RepeatMasker	LTR/Gypsy	24811010	24811189	852	+	.	ID="RND-6_FAMILY-2009";Tend="957";Tstart="775";shortTE="F";uid="d5b5af35-0e2e-44fc-a072-4647f6458b18"
CM034318.1	RepeatMasker	DNA/Ginger-1	1938790	1939358	1321	+	.	ID="RND-6_FAMILY-9942";Tend="1322";Tstart="707";shortTE="F";uid="9cc04d9a-385d-4d6e-b8dd-d37999043691"
CM034318.1	RepeatMasker	Unknown	31492816	31493024	702	+	.	ID="RND-6_FAMILY-4091";Tend="1258";Tstart="1056";shortTE="F";uid="a4b6eb54-63ea-4c13-9d62-5d2c2190f672"
CM034318.1	RepeatMasker	Retroposon?	27573993	27574096	446	+	.	ID="RND-6_FAMILY-10695";Tend="755";Tstart="652";shortTE="F";uid="23eaf608-6820-461f-9d88-90e8a9dc3d5d"
CM034318.1	RepeatMasker	LINE/L2	36970366	36971614	678	+	.	ID="RND-6_FAMILY-12232";Tend="1595";Tstart="534";shortTE="F";uid="d9ea804a-1c2e-443c-8008-d65cd246379b"
CM034318.1	RepeatMasker	Unknown	10255282	10256467	5807	+	.	ID="RND-5_FAMILY-2295";Tend="1464";Tstart="262";shortTE="F";uid="c85bd980-dc55-4e67-8290-cad78245f837"
CM034318.1	RepeatMasker	Unknown	7389701	7390375	5741	+	.	ID="RND-5_FAMILY-8107";Tend="1637";Tstart="962";shortTE="F";uid="5252edfe-63b1-4c26-b843-d8febe2f43aa"
CM034318.1	RepeatMasker	DNA/Kolobok-E	6738588	6738923	1219	+	.	ID="RND-6_FAMILY-17429";Tend="1052";Tstart="742";shortTE="F";uid="01943965-4a08-42b9-8c57-0a8402da76e5"
CM034318.1	RepeatMasker	DNA	1024914	1025075	1124	+	.	ID="RND-6_FAMILY-2944";Tend="1191";Tstart="1030";shortTE="F";uid="0dee4537-4796-4501-b85b-d64e00b5eaa6"
CM034318.1	RepeatMasker	DNA/Ginger-1	30707058	30707434	2965	+	.	ID="RND-6_FAMILY-11006";Tend="2348";Tstart="1969";shortTE="F";uid="a6ae7d91-001a-4d0c-84dc-3b2ea3703d2a"
CM034318.1	RepeatMasker	DNA/hAT-Tip100	5550874	5550980	756	+	.	ID="RND-6_FAMILY-2893";Tend="1079";Tstart="973";shortTE="F";uid="1df875d0-18d6-4fc3-b765-39c768ae990d"
CM034318.1	RepeatMasker	DNA/hAT	29527537	29528098	4309	+	.	ID="RND-1_FAMILY-45";Tend="1433";Tstart="863";shortTE="F";uid="e2b2ca10-c5e0-4717-816d-b13d36dd8277"
CM034318.1	RepeatMasker	Retroposon?	36204471	36204941	1864	+	.	ID="RND-6_FAMILY-10695";Tend="1806";Tstart="1340";shortTE="F";uid="0e40c333-f5d1-4e87-9f9d-2c7029b7919c"
CM034318.1	RepeatMasker	DNA/MULE-MuDR	27735767	27736197	578	+	.	ID="RND-6_FAMILY-1491";Tend="1235";Tstart="839";shortTE="F";uid="31ff6b62-c740-47e4-8ffc-a16523297186"
CM034318.1	RepeatMasker	Retroposon?	35842530	35843082	4142	+	.	ID="RND-6_FAMILY-3569";Tend="1322";Tstart="799";shortTE="F";uid="e4182932-aa24-44ef-8f34-b83a92bb422c"
CM034318.1	RepeatMasker	Retroposon?	17267358	17267787	3434	+	.	ID="RND-5_FAMILY-450";Tend="3376";Tstart="2947";shortTE="F";uid="095b5e06-f95f-4492-a7e8-3b7c45d723f4"
CM034318.1	RepeatMasker	DNA/Ginger-1	7304287	7304416	499	+	.	ID="RND-6_FAMILY-11006";Tend="2400";Tstart="2277";shortTE="F";uid="94d39d1e-4ee1-4c49-a17f-c4efbdc7ff1a"
CM034318.1	RepeatMasker	Retroposon?	40737538	40738912	10049	+	.	ID="RND-6_FAMILY-4488";Tend="2014";Tstart="651";shortTE="F";uid="1c838d7e-9400-4916-a8af-8d63cf06b4e5"
CM034318.1	RepeatMasker	DNA/hAT-Tip100	1118345	1118471	604	+	.	ID="RND-5_FAMILY-4031";Tend="1142";Tstart="991";shortTE="F";uid="9dd1cf0c-c7a2-4753-9440-35b1e6f17889"
CM034318.1	RepeatMasker	DNA/Kolobok-E	9820020	9820743	1861	+	.	ID="RND-6_FAMILY-5731";Tend="2800";Tstart="2064";shortTE="F";uid="9da13aa0-b288-45e2-a3d7-8c246de134c4"
CM034318.1	RepeatMasker	DNA/Ginger-1	13747305	13748794	11284	+	.	ID="RND-6_FAMILY-439";Tend="2240";Tstart="767";shortTE="F";uid="41464766-2497-443f-a018-668e79474db5"
CM034318.1	RepeatMasker	DNA/hAT-Charlie	36770528	36773112	22840	+	.	ID="RND-6_FAMILY-2326";Tend="2731";Tstart="154";shortTE="F";uid="43f103c7-a8b6-4bd6-8bbe-94f0f1db7657"
CM034318.1	RepeatMasker	DNA	38369724	38370766	6235	+	.	ID="RND-4_FAMILY-67";TEgroup="ctg_3%7CRND-4_FAMILY-67%7C2";Tend="2414";Tstart="1197";shortTE="F";uid="fcf20295-ecd4-43e0-a86e-5866b932bc75"
CM034318.1	RepeatMasker	LINE/RTE-BovB	10571420	10572004	492	+	.	ID="RTE-16_LMI";Tend="3199";Tstart="2614";shortTE="F";uid="706abdd5-21e6-44bc-af0b-f8265fe376e2"
CM034318.1	RepeatMasker	DNA/hAT-Ac	18332175	18332656	2316	+	.	ID="RND-5_FAMILY-5663";Tend="1398";Tstart="878";shortTE="F";uid="4d441057-21b7-421d-b70c-8b06bf04839d"
CM034318.1	RepeatMasker	Unknown	18638252	18639046	4796	+	.	ID="RND-4_FAMILY-143";Tend="1492";Tstart="692";shortTE="F";uid="42b98fbf-9083-4c37-8a1c-80c9b60c94fb"
CM034318.1	RepeatMasker	DNA	3712507	3713047	4214	+	.	ID="TTAA14_AP";Tend="552";Tstart="1";shortTE="F";uid="08a2404f-ccc5-4310-b15c-18c0114e2700"
CM034318.1	RepeatMasker	Retroposon?	6494600	6495034	1475	+	.	ID="RND-6_FAMILY-6210";TEgroup="ctg_3%7CRND-6_FAMILY-6210%7C2";Tend="4726";Tstart="4165";shortTE="F";uid="4ce460bd-4151-47b3-a53f-d801ee50c866"
CM034318.1	RepeatMasker	DNA/hAT-Tip100	41273200	41273973	5272	+	.	ID="RND-6_FAMILY-1406";Tend="1344";Tstart="507";shortTE="F";uid="e850ed11-3479-496d-9d95-2bc6dcfba35c"
CM034318.1	RepeatMasker	DNA	475779	476281	588	+	.	ID="DNA4-3_AP";Tend="635";Tstart="109";shortTE="F";uid="f648d1d1-e2c8-49d2-9eec-5ed51449186c"
CM034318.1	RepeatMasker	DNA	32224831	32225184	2342	+	.	ID="ttaa2_ap";Tend="402";Tstart="49";shortTE="F";uid="acf97d92-7dab-435c-b6af-1cdab6eef12c"
CM034318.1	RepeatMasker	Retroposon?	29803360	29803677	2535	+	.	ID="RND-6_FAMILY-10695";Tend="2064";Tstart="1746";shortTE="F";uid="f8b1364a-c968-43d6-b5fc-d5410d429bd6"
CM034318.1	RepeatMasker	Retroposon?	28706457	28706873	2175	+	.	ID="RND-6_FAMILY-9091";Tend="1238";Tstart="822";shortTE="F";uid="fc4b0ccb-d7a1-4d86-a155-5ec3256bbf3b"
CM034318.1	RepeatMasker	DNA/hAT-Tip100	36311988	36312403	1390	+	.	ID="DNA8-100B_AP";Tend="456";Tstart="2";shortTE="F";uid="145f5bc6-4a80-4104-8830-c95c601f943b"
CM034318.1	RepeatMasker	DNA/TcMar-Tc4	30089020	30089984	5358	+	.	ID="RND-5_FAMILY-1518";Tend="2559";Tstart="1649";shortTE="F";uid="d5c7ba3e-d3e8-4a8e-b033-2bd81d4c185e"
CM034318.1	RepeatMasker	DNA	4706326	4706552	1719	+	.	ID="TTAA7_AP";Tend="434";Tstart="207";shortTE="F";uid="ba633107-b484-4af2-b69a-b85fc1a8391d"
CM034318.1	RepeatMasker	DNA	28565856	28566101	1271	+	.	ID="DNA4-3_AP";Tend="635";Tstart="374";shortTE="F";uid="8bdddd95-2650-497c-a180-9beabc4e3b31"
CM034318.1	RepeatMasker	LINE/I-Jockey	1757440	1757678	1880	+	.	ID="RND-1_FAMILY-135";Tend="1906";Tstart="1675";shortTE="F";uid="dd5bfa40-3ba0-4235-9cfa-6337cc01d019"
CM034318.1	RepeatMasker	Retroposon?	19540033	19540368	837	+	.	ID="RND-5_FAMILY-2698";Tend="2639";Tstart="2457";shortTE="F";uid="7c600935-2ee5-46eb-8b89-8fa34e3c2071"
CM034318.1	RepeatMasker	DNA/hAT	35285629	35285817	534	+	.	ID="RND-1_FAMILY-61";Tend="9468";Tstart="9285";shortTE="F";uid="bae54338-5804-4038-860b-d37ac521cbf2"
CM034318.1	RepeatMasker	Unknown	8717476	8717807	1290	+	.	ID="RND-1_FAMILY-20";Tend="1397";Tstart="968";shortTE="F";uid="795329d8-d8d7-4cd5-a0e0-3132205386c8"
CM034318.1	RepeatMasker	Retroposon?	21501501	21502958	9363	+	.	ID="RND-6_FAMILY-10695";Tend="2109";Tstart="647";shortTE="F";uid="a505958c-d13f-43d6-b859-3cc7c4de7436"
CM034318.1	RepeatMasker	RC/Helitron	30035652	30035944	1919	+	.	ID="RND-5_FAMILY-4634";Tend="1230";Tstart="971";shortTE="F";uid="f38aba45-fae4-4376-9554-ddf85f816da3"
CM034318.1	RepeatMasker	LTR/Copia	11110151	11110343	617	+	.	ID="RND-5_FAMILY-4474";Tend="1518";Tstart="1311";shortTE="F";uid="43cf0177-01f3-4c79-8d66-077edf5d647f"
CM034318.1	RepeatMasker	Retroposon?	30040213	30041556	10208	+	.	ID="RND-6_FAMILY-13511";Tend="2307";Tstart="971";shortTE="F";uid="f6042a06-362f-4cd4-89be-1c39f6ba345a"
CM034318.1	RepeatMasker	Retroposon?	21411936	21412069	552	+	.	ID="RND-6_FAMILY-12693";Tend="600";Tstart="466";shortTE="F";uid="c8172dfd-1418-426f-8b5d-0308960b48e5"
CM034318.1	RepeatMasker	DNA/MULE-MuDR	2709221	2709542	560	+	.	ID="RND-5_FAMILY-3139";Tend="1023";Tstart="726";shortTE="F";uid="aad89fdf-6286-4874-ab61-1022d268c828"
CM034318.1	RepeatMasker	Unknown	18197032	18197306	1924	+	.	ID="RND-1_FAMILY-17";Tend="1214";Tstart="936";shortTE="F";uid="38e874ef-5cff-4b23-9ae3-e1186a6eb5b1"
CM034318.1	RepeatMasker	DNA/hAT-Charlie	38662808	38663182	1856	+	.	ID="RND-5_FAMILY-3168";Tend="1299";Tstart="963";shortTE="F";uid="a5dede5c-67c8-4f87-9382-73504ccd0de9"
CM034318.1	RepeatMasker	DNA/hAT	27482441	27482558	601	+	.	ID="RND-6_FAMILY-8509";Tend="1160";Tstart="1046";shortTE="F";uid="d00f05a6-5661-42b5-818f-6f9a3f8594f0"
CM034318.1	RepeatMasker	DNA/hAT-Ac	5538223	5539656	11518	+	.	ID="RND-5_FAMILY-5407";Tend="2060";Tstart="623";shortTE="F";uid="3a4a6b0e-64d3-4829-80fc-73ae2181c7c2"
CM034318.1	RepeatMasker	Unknown	1271480	1271844	1275	+	.	ID="RND-6_FAMILY-3037";Tend="1334";Tstart="930";shortTE="F";uid="11ad7e6c-957e-4717-9d77-e5dcf55f5c3d"
CM034318.1	RepeatMasker	DNA/Ginger-1	5207701	5208436	1790	+	.	ID="RND-5_FAMILY-4248";TEgroup="ctg_3%7CRND-5_FAMILY-4248%7C2";Tend="2315";Tstart="877";shortTE="F";uid="a28eae9d-e032-4ff9-8288-af7994fc519f"
CM034318.1	RepeatMasker	Unknown	11867921	11868059	787	+	.	ID="RND-1_FAMILY-66";Tend="1588";Tstart="1444";shortTE="F";uid="36973606-d487-4ae0-ac5e-2d616ca3426d"
CM034318.1	RepeatMasker	Unknown	36505445	36505812	1326	+	.	ID="RND-6_FAMILY-15958";TEgroup="ctg_3%7CRND-6_FAMILY-15958%7C1";Tend="1206";Tstart="588";shortTE="F";uid="289301b3-b79b-4edf-9eef-a1a95dd99b9b"
CM034318.1	RepeatMasker	DNA/Kolobok-E	13942144	13944435	19262	+	.	ID="RND-6_FAMILY-13779";Tend="6377";Tstart="4117";shortTE="F";uid="1a60b84e-ca88-4853-8cc4-5fc5c627a89c"
CM034318.1	RepeatMasker	Retroposon?	23783174	23783403	572	+	.	ID="RND-5_FAMILY-6251";Tend="1645";Tstart="1426";shortTE="F";uid="b345c96c-2a60-4f42-b6f8-ab8fbc375f46"
CM034318.1	RepeatMasker	DNA	39659048	39659483	2619	+	.	ID="TTAA3B_AP";Tend="436";Tstart="1";shortTE="F";uid="129fe63d-435c-403d-b01f-3f28a5fbe870"
CM034318.1	RepeatMasker	DNA/TcMar-Tigger	4895747	4896800	3954	+	.	ID="RND-6_FAMILY-15928";Tend="1081";Tstart="223";shortTE="F";uid="99e63694-9443-443d-9d94-9d32c31bf476"
CM034318.1	RepeatMasker	DNA/hAT	33298162	33298522	1230	+	.	ID="RND-1_FAMILY-45";TEgroup="ctg_3%7CRND-1_FAMILY-45%7C2";Tend="1430";Tstart="857";shortTE="F";uid="2cf78ced-b1c0-475e-92c2-8a31f6137b3e"
CM034318.1	RepeatMasker	DNA/Kolobok-E	4153825	4153969	486	+	.	ID="RND-6_FAMILY-8911";Tend="1434";Tstart="1292";shortTE="F";uid="81a9e1c7-8c8f-46b7-8cb7-18561025692e"
CM034318.1	RepeatMasker	DNA	40136554	40136665	792	+	.	ID="DNA8-31_AP";Tend="595";Tstart="484";shortTE="F";uid="edff9692-6287-4d31-8850-47f773986b07"
CM034318.1	RepeatMasker	RC/Helitron	2833477	2833826	937	+	.	ID="RND-4_FAMILY-166";Tend="1512";Tstart="1216";shortTE="F";uid="20e6c1d0-8268-4f81-a1df-bdeec071fc44"
CM034318.1	RepeatMasker	LINE/I	27963931	27964387	410	+	.	ID="RND-5_FAMILY-783";Tend="1505";Tstart="1042";shortTE="F";uid="f98f5b00-8e95-4cd1-8a34-d02d5963319e"
CM034318.1	RepeatMasker	DNA/Ginger-1	14569116	14570340	3347	+	.	ID="RND-6_FAMILY-9942";Tend="1941";Tstart="662";shortTE="F";uid="788cb78c-4652-4fe7-a9d9-b23ced9b5bee"
CM034318.1	RepeatMasker	DNA	30580747	30581089	565	+	.	ID="ttaa4c_ap";Tend="374";Tstart="56";shortTE="F";uid="24bd82e5-7b63-4ea6-b013-d10d659e3592"
CM034318.1	RepeatMasker	DNA/Ginger-1	7184167	7184467	1432	+	.	ID="RND-5_FAMILY-6062";Tend="2099";Tstart="1771";shortTE="F";uid="5a2a2f33-4675-4af0-8ef4-a0635f8e4ad7"
CM034318.1	RepeatMasker	DNA/hAT-Charlie	10063804	10063984	1440	+	.	ID="DNA8-72_AP";Tend="181";Tstart="1";shortTE="F";uid="fe16760b-7b43-4e89-bc60-d1edd93a28c5"
CM034318.1	RepeatMasker	LTR/Gypsy	11194093	11194204	410	+	.	ID="GYPSY-6_AEC-LTR";Tend="1768";Tstart="1654";shortTE="F";uid="63c28006-4b16-40a1-8da5-7615189ef732"
CM034318.1	RepeatMasker	DNA/Ginger-1	29060444	29060920	2911	+	.	ID="RND-6_FAMILY-1577";Tend="1423";Tstart="941";shortTE="F";uid="b0cb03e4-470d-49de-a4db-a855c5e85b09"
CM034318.1	RepeatMasker	DNA	2646159	2646562	668	+	.	ID="DNAX-2_AP";Tend="460";Tstart="5";shortTE="F";uid="e3d5d67d-0b1e-4943-8932-5b9f9c722bb5"
CM034318.1	RepeatMasker	DNA/Ginger-1	33817688	33817949	456	+	.	ID="RND-6_FAMILY-22637";Tend="4628";Tstart="4355";shortTE="F";uid="9a39fa12-afff-4fb4-8596-97558bb1a2c0"
CM034318.1	RepeatMasker	Unknown	4971498	4971721	992	+	.	ID="RND-6_FAMILY-38578";Tend="1111";Tstart="884";shortTE="F";uid="a287c8bb-6526-4620-baa7-0dd966a43098"
CM034318.1	RepeatMasker	DNA/Ginger-1	30345060	30345643	3003	+	.	ID="RND-5_FAMILY-6062";Tend="1193";Tstart="639";shortTE="F";uid="b09d74f1-80ed-4171-9497-e2fb82c203c7"
CM034318.1	RepeatMasker	Retroposon?	24202721	24202834	407	+	.	ID="RND-5_FAMILY-9558";Tend="6037";Tstart="5922";shortTE="F";uid="63dd1e6f-dcb0-45bc-9500-f31baaf490bd"
CM034318.1	RepeatMasker	DNA/Kolobok-E	12736600	12737915	9577	+	.	ID="RND-5_FAMILY-4371";Tend="8632";Tstart="7313";shortTE="F";uid="8042a0be-aa22-4eae-ade8-abe21339b18e"
CM034318.1	RepeatMasker	DNA/Kolobok-T2	38519941	38520065	407	+	.	ID="REP-4_PBA";Tend="601";Tstart="478";shortTE="F";uid="b8118617-cae0-43e9-8762-75ed4a643d94"
CM034318.1	RepeatMasker	DNA/MULE-MuDR	1350033	1350289	421	+	.	ID="RND-1_FAMILY-379";Tend="2811";Tstart="2531";shortTE="F";uid="7029bff2-b903-43c1-b436-51f4183e5d93"
CM034318.1	RepeatMasker	Unknown	15882418	15882615	477	+	.	ID="RND-5_FAMILY-11308";Tend="1184";Tstart="966";shortTE="F";uid="9fd454b3-72ab-4d6c-9c78-ea15758f1a1a"
CM034318.1	RepeatMasker	DNA/hAT?	5154294	5154856	2277	+	.	ID="RND-6_FAMILY-19891";Tend="1344";Tstart="719";shortTE="F";uid="bcecd291-4254-4c28-8679-450be246a289"
CM034318.1	RepeatMasker	DNA/P	29301978	29302140	719	+	.	ID="DNA8-26_AP";Tend="175";Tstart="3";shortTE="F";uid="f99e67e7-4a3f-47e9-9e39-6fd691914d59"
CM034318.1	RepeatMasker	DNA/Ginger-1	3315040	3315240	1345	+	.	ID="RND-6_FAMILY-4450";Tend="998";Tstart="803";shortTE="F";uid="a595bd00-de1e-485b-aa45-220c164472d2"
CM034318.1	RepeatMasker	DNA	17494196	17494347	459	+	.	ID="dna4-2b_ap";Tend="773";Tstart="630";shortTE="F";uid="de319ba0-46a8-4875-b545-78c12bbad6c7"
CM034318.1	RepeatMasker	DNA	19847189	19847643	1109	+	.	ID="rnd-6_family-3136";Tend="453";Tstart="348";shortTE="F";uid="677d237a-5033-478d-9a15-f66048be81d2"
CM034318.1	RepeatMasker	DNA/Kolobok-E	24377878	24378150	481	+	.	ID="RND-6_FAMILY-624";Tend="1417";Tstart="1121";shortTE="F";uid="ac2b7edb-df0f-4770-9d9e-e8ed0f0d07a8"
CM034318.1	RepeatMasker	Unknown	18545402	18545699	1167	+	.	ID="RND-1_FAMILY-17";Tend="1250";Tstart="937";shortTE="F";uid="e79f8805-cb34-4108-adcf-8d62d416ab63"
CM034318.1	RepeatMasker	DNA/hAT	24136347	24138805	19390	+	.	ID="RND-1_FAMILY-91";Tend="5341";Tstart="2901";shortTE="F";uid="07b319dd-086f-4fd3-8405-10d1bf4cae6d"
CM034318.1	RepeatMasker	DNA/Kolobok-E	10127255	10127559	713	+	.	ID="RND-1_FAMILY-238";Tend="3072";Tstart="2708";shortTE="F";uid="043104ad-cfeb-46e4-be17-9fc6a20a3fd4"
CM034318.1	RepeatMasker	Retroposon?	13165532	13165796	807	+	.	ID="SINE2-2_AP";Tend="271";Tstart="1";shortTE="F";uid="1dd52657-b60e-4fb6-8bc4-3947b04b4a15"
CM034318.1	RepeatMasker	DNA/Ginger-1	33768023	33768464	2197	+	.	ID="rnd-6_family-13191";Tend="2325";Tstart="1853";shortTE="F";uid="118a8b1d-3683-4d66-8b02-c19ae0ff3ec4"
CM034318.1	RepeatMasker	Unknown	21528887	21529064	999	+	.	ID="RND-1_FAMILY-17";Tend="1108";Tstart="936";shortTE="F";uid="78303988-3e1b-4b60-b8ed-d4f3a2a6ace3"
CM034318.1	RepeatMasker	DNA	12783530	12783778	590	+	.	ID="TTAA27_AP";Tend="289";Tstart="2";shortTE="F";uid="396df6de-d3ba-4dd8-b21d-859cdcfee871"
CM034318.1	RepeatMasker	DNA/MULE-MuDR	17295176	17295562	3476	+	.	ID="rnd-1_family-54";Tend="6424";Tstart="5549";shortTE="F";uid="293d81c6-f76c-4ccf-8b2b-3904bf959e6c"
CM034318.1	RepeatMasker	Unknown	23981494	23981934	843	+	.	ID="RND-6_FAMILY-3807";Tend="1402";Tstart="971";shortTE="F";uid="fcfb6481-6f35-4239-9568-51231f6a6eb0"
CM034318.1	RepeatMasker	DNA/hAT?	26279604	26280288	2158	+	.	ID="RND-6_FAMILY-7631";Tend="1461";Tstart="761";shortTE="F";uid="3df25af0-e62c-4fd2-8fc7-1cbf42de4471"
CM034318.1	RepeatMasker	Unknown	18416810	18417056	1441	+	.	ID="RND-1_FAMILY-17";Tend="1211";Tstart="938";shortTE="F";uid="98b9a2af-e587-4c88-8323-6a3227935e5c"
CM034318.1	RepeatMasker	DNA	17816748	17816928	1241	+	.	ID="RND-6_FAMILY-3093";Tend="2044";Tstart="1865";shortTE="F";uid="a13fb1fa-ea1e-47da-b08a-d6b585bcb9be"
CM034318.1	RepeatMasker	DNA/Kolobok-E	10151589	10151742	588	+	.	ID="RND-6_FAMILY-5088";Tend="1748";Tstart="1612";shortTE="F";uid="f874b3fc-09a4-4d5a-9ced-b9c8a8e3b408"
CM034318.1	RepeatMasker	LINE/I-Jockey	32064137	32064870	682	+	.	ID="VINGI-31_LMI";Tend="889";Tstart="116";shortTE="F";uid="91b0c006-34c2-475c-8886-1a0335745925"
CM034318.1	RepeatMasker	Unknown	19017583	19018998	4008	+	.	ID="RND-6_FAMILY-7933";TEgroup="ctg_3%7CRND-6_FAMILY-7933%7C2";Tend="1369";Tstart="153";shortTE="F";uid="38143d45-588f-42c0-ace7-c34e7cc3f551"
CM034318.1	RepeatMasker	Retroposon?	10905207	10905471	1313	+	.	ID="RND-6_FAMILY-9545";Tend="509";Tstart="242";shortTE="F";uid="760535e9-23a0-467e-96f6-10f8443c14cc"
CM034318.1	RepeatMasker	DNA/hAT	3045391	3045797	2357	+	.	ID="RND-1_FAMILY-45";Tend="1279";Tstart="853";shortTE="F";uid="9d4b6300-2295-4b2a-8b2d-c400e3da0d62"
CM034318.1	RepeatMasker	DNA/P	30285794	30287136	2610	+	.	ID="RND-6_FAMILY-19651";Tend="2552";Tstart="1202";shortTE="F";uid="213e4241-abd5-4b25-8e41-cdaa125c23c1"
CM034318.1	RepeatMasker	Unknown	12588413	12589831	6559	+	.	ID="RND-1_FAMILY-0";Tend="5749";Tstart="4296";shortTE="F";uid="8ce27dcb-d73f-4041-ba8d-9a2ce12a4c25"
CM034318.1	RepeatMasker	DNA/Kolobok-T2	5220721	5220842	499	+	.	ID="REP-4_PBA";Tend="655";Tstart="537";shortTE="F";uid="912cfdd0-c82b-4814-b419-5b9335b00235"
CM034318.1	RepeatMasker	DNA/hAT-Ac	20098983	20099254	660	+	.	ID="HAT-2_AP";Tend="3216";Tstart="2960";shortTE="F";uid="549e4909-c4ad-4c4a-8558-ba0aa4c39b02"
CM034318.1	RepeatMasker	LINE/I-Jockey	37624786	37624911	975	+	.	ID="RND-6_FAMILY-404";Tend="2131";Tstart="2009";shortTE="F";uid="ace9c89f-43eb-478c-b01a-1f4e1bed1060"
CM034318.1	RepeatMasker	DNA/Kolobok-E	6634082	6634200	493	+	.	ID="RND-5_FAMILY-1670";Tend="1212";Tstart="1110";shortTE="F";uid="afad8f0d-5d97-4795-8d84-ac3f683e2738"
CM034318.1	RepeatMasker	RC/Helitron	1095844	1095996	1215	+	.	ID="RND-5_FAMILY-960";Tend="1766";Tstart="1270";shortTE="F";uid="feb4b13a-bd8c-4518-bc40-be0ebb20675d"
CM034318.1	RepeatMasker	DNA/hAT-hAT19	2386093	2386194	551	+	.	ID="DNA8-71_AP";Tend="551";Tstart="436";shortTE="F";uid="3e5d8bb3-273f-4d8b-b5bc-f3e4024ee381"
CM034318.1	RepeatMasker	DNA/Sola-1	39637270	39637421	721	+	.	ID="RND-6_FAMILY-688";Tend="1551";Tstart="1377";shortTE="F";uid="32fe70cb-ec19-4d0e-bea0-560b7209b03c"
CM034318.1	RepeatMasker	DNA/Kolobok-T2	25988531	25988837	1782	+	.	ID="RND-1_FAMILY-169";Tend="1383";Tstart="1083";shortTE="F";uid="ec0da540-1d29-43fe-b579-7f7b2a40b881"
CM034318.1	RepeatMasker	Unknown	4475002	4475302	2284	+	.	ID="RND-5_FAMILY-1313";Tend="1373";Tstart="1073";shortTE="F";uid="d1cc0139-de7e-4108-85e4-1fa289319e71"
CM034318.1	RepeatMasker	LINE/I-Jockey	25084223	25084381	468	+	.	ID="RND-6_FAMILY-5239";Tend="937";Tstart="789";shortTE="F";uid="a6124e34-5efb-4bad-a96e-0bcdb1a35b9c"
CM034318.1	RepeatMasker	DNA/Kolobok-E	15107693	15107902	482	+	.	ID="RND-6_FAMILY-13779";Tend="4409";Tstart="4208";shortTE="F";uid="b8b22b88-a2e2-495d-9c5f-9c44c23950ab"
CM034318.1	RepeatMasker	DNA	33168419	33168636	489	+	.	ID="TTAA2C_AP";Tend="423";Tstart="233";shortTE="F";uid="38cd51c5-9f28-429c-b732-435983ead87f"
CM034318.1	RepeatMasker	DNA/Kolobok-E	28688543	28688706	577	+	.	ID="RND-6_FAMILY-5088";Tend="1766";Tstart="1612";shortTE="F";uid="afb91b59-4187-4e82-ad51-3f5791e06beb"
CM034318.1	RepeatMasker	DNA/Kolobok-E	13768643	13769177	482	+	.	ID="RND-6_FAMILY-1722";Tend="2292";Tstart="1727";shortTE="F";uid="cdeaf57a-ff35-432d-8740-7b67eae3df80"
CM034318.1	RepeatMasker	DNA	5378085	5378540	445	+	.	ID="DNA4-2B_AP";Tend="441";Tstart="1";shortTE="F";uid="7d4e8bfb-7bd9-494a-a366-43a79983fbd1"
CM034318.1	RepeatMasker	DNA/hAT-Charlie	36945126	36945416	1074	+	.	ID="RND-6_FAMILY-7571";Tend="1208";Tstart="952";shortTE="F";uid="a6dc7515-6752-4a1a-87fd-3173aee3ab60"
CM034318.1	RepeatMasker	DNA/hAT-Ac	20239285	20239774	1152	+	.	ID="RND-6_FAMILY-482";Tend="1824";Tstart="1364";shortTE="F";uid="a6e7fa95-2697-4793-b212-50b4b4c98691"
CM034318.1	RepeatMasker	RC/Helitron	41464122	41464371	850	+	.	ID="RND-1_FAMILY-73";Tend="1683";Tstart="1442";shortTE="F";uid="b858593e-b01d-4d9b-98f7-ff1be5aa1991"
CM034318.1	RepeatMasker	DNA/Kolobok-E	22189204	22189305	765	+	.	ID="RND-6_FAMILY-21211";Tend="1571";Tstart="1159";shortTE="F";uid="e39f35b1-b727-44e4-9e9c-7af1dc6ecc8d"
CM034318.1	RepeatMasker	Retroposon?	19686433	19686790	642	+	.	ID="RND-6_FAMILY-15339";Tend="1129";Tstart="767";shortTE="F";uid="80a2a035-7540-40cf-96ea-c14ab1450448"
CM034318.1	RepeatMasker	Unknown	36870243	36870385	482	+	.	ID="RND-5_FAMILY-1365";Tend="1655";Tstart="1493";shortTE="F";uid="a77ea9ed-85a7-4db9-baf1-d7b13557728d"
CM034318.1	RepeatMasker	DNA/hAT	35486040	35497199	97877	+	.	ID="RND-1_FAMILY-48";Tend="10811";Tstart="1";shortTE="F";uid="2a00d0c3-1406-4a21-ba26-71e3317409ec"
CM034318.1	RepeatMasker	DNA/Kolobok-E	12455892	12456056	507	+	.	ID="RND-6_FAMILY-8911";Tend="1444";Tstart="1275";shortTE="F";uid="9cc74ce5-8a73-4d76-baef-179d5ff2fc87"
CM034318.1	RepeatMasker	Unknown	20008353	20008645	639	+	.	ID="RND-1_FAMILY-17";Tend="1267";Tstart="980";shortTE="F";uid="366ea1c3-a923-432c-9072-219741a8fedd"
CM034318.1	RepeatMasker	Retroposon?	36141021	36141511	1052	+	.	ID="RND-6_FAMILY-13193";Tend="1611";Tstart="1134";shortTE="F";uid="a0774dc4-4a67-4b79-9b68-ec3894e4dc9a"
CM034318.1	RepeatMasker	Unknown	24291460	24291834	2430	+	.	ID="RND-5_FAMILY-18262";Tend="1335";Tstart="965";shortTE="F";uid="e3d10950-2f37-42ec-8d30-67b37f113b2c"
CM034318.1	RepeatMasker	DNA/hAT	8027873	8028019	928	+	.	ID="DNA8-92_AP";Tend="396";Tstart="235";shortTE="F";uid="ae7a3aaa-9263-4ed4-b646-0f19d3c48792"
CM034318.1	RepeatMasker	Retroposon?	12150573	12150739	401	+	.	ID="RND-6_FAMILY-1097";Tend="1962";Tstart="1793";shortTE="F";uid="7f2dd2d1-4adf-40f4-ab80-651f2715184d"
CM034318.1	RepeatMasker	DNA	31972589	31972970	509	+	.	ID="DNA4-2_AP";Tend="763";Tstart="391";shortTE="F";uid="6fe72d18-b51f-472e-8c86-e99fcd3a06d5"
CM034318.1	RepeatMasker	DNA	2080718	2081123	1638	+	.	ID="ttaa7_ap";Tend="432";Tstart="1";shortTE="F";uid="f8c60047-554e-458f-a364-96c405ecf17f"
CM034318.1	RepeatMasker	DNA/hAT-hAT19	19947747	19948070	471	+	.	ID="HAT-1_RPR";Tend="1438";Tstart="1137";shortTE="F";uid="71fde08b-a0c0-4f5d-8f01-d1247440a24f"
CM034318.1	RepeatMasker	Unknown	37046600	37048254	6120	+	.	ID="RND-1_FAMILY-114";Tend="1852";Tstart="258";shortTE="F";uid="a0c0adbf-c09c-44c3-8ba5-71542be0e0aa"
CM034318.1	RepeatMasker	DNA/hAT-hAT19	38554587	38554919	1391	+	.	ID="RND-6_FAMILY-6784";Tend="6529";Tstart="6192";shortTE="F";uid="2c3af94b-9583-4e98-a5a5-a371da93075c"
CM034318.1	RepeatMasker	DNA/hAT-Charlie	28947723	28948052	2090	+	.	ID="DNA8-55_AP";Tend="327";Tstart="1";shortTE="F";uid="1c0a18ec-6857-4e32-863f-48fc5edb4be2"
CM034318.1	RepeatMasker	Retroposon?	18781601	18782169	2943	+	.	ID="RND-6_FAMILY-10695";Tend="2091";Tstart="1554";shortTE="F";uid="3cf09fd7-f5b8-44d1-b06d-9778c21c6e05"
CM034318.1	RepeatMasker	Retroposon?	14939892	14940181	1255	+	.	ID="RND-5_FAMILY-934";Tend="2268";Tstart="2003";shortTE="F";uid="ee680978-7357-4c92-aaa0-d36a60e61a2c"
CM034318.1	RepeatMasker	DNA	36061572	36061774	654	+	.	ID="DNA8-77_AP";Tend="1253";Tstart="1078";shortTE="F";uid="d1c0b158-a05a-49be-b7e2-fa8e3d5671a2"
CM034318.1	RepeatMasker	DNA/hAT-Tip100	27707341	27707519	786	+	.	ID="DNA8-16B_AP";Tend="167";Tstart="1";shortTE="F";uid="d94bfeab-4a00-40f2-8e78-38e8e2f4e51f"
CM034318.1	RepeatMasker	Unknown	28287842	28288219	2430	+	.	ID="RND-1_FAMILY-65";Tend="1660";Tstart="1276";shortTE="F";uid="9743451a-8480-4dc1-a8b9-365f5addfc74"
CM034318.1	RepeatMasker	Unknown	6201117	6201329	464	+	.	ID="RND-6_FAMILY-24222";Tend="668";Tstart="499";shortTE="F";uid="cf28e985-42fc-4ee4-99e2-8f061f6bbed1"
CM034318.1	RepeatMasker	Retroposon?	40087851	40088022	738	+	.	ID="RND-6_FAMILY-11938";Tend="1472";Tstart="1283";shortTE="F";uid="12ffd091-84ce-4bec-b6ed-1c1c2d52294a"
CM034318.1	RepeatMasker	DNA/MULE-MuDR	10071640	10071797	843	+	.	ID="RND-6_FAMILY-13873";Tend="874";Tstart="712";shortTE="F";uid="52bf9e59-2037-4d3f-8a44-e132b6f80d10"
CM034318.1	RepeatMasker	RC/Helitron	120036	120435	1204	+	.	ID="RND-1_FAMILY-73";Tend="1738";Tstart="1326";shortTE="F";uid="3ba8b5e0-c260-4e1d-ba1e-51a9be0d09e1"
CM034318.1	RepeatMasker	DNA/Kolobok-E	32094194	32094302	528	+	.	ID="RND-6_FAMILY-22267";Tend="2639";Tstart="2520";shortTE="F";uid="95e57e83-8ccc-40d6-9cae-7896572c0da8"
CM034318.1	RepeatMasker	DNA	33282223	33282363	726	+	.	ID="RND-6_FAMILY-3815";Tend="2935";Tstart="2793";shortTE="F";uid="c70f2d86-d255-41f9-8cb9-e352417197d3"
CM034318.1	RepeatMasker	Retroposon?	22324806	22325144	785	+	.	ID="RND-6_FAMILY-517";Tend="1269";Tstart="991";shortTE="F";uid="95cf2242-6517-4f81-9b22-75b044d74baa"
CM034318.1	RepeatMasker	DNA/Ginger-1	1096932	1098448	10745	+	.	ID="RND-6_FAMILY-13191";Tend="2325";Tstart="827";shortTE="F";uid="311ad051-2437-4581-a774-d779ea61d244"
CM034318.1	RepeatMasker	LINE/I-Jockey	9491053	9494049	2693	+	.	ID="RND-4_FAMILY-559";Tend="2432";Tstart="161";shortTE="F";uid="c650865b-cef3-4573-a93e-0cd03152ed0b"
CM034318.1	RepeatMasker	Retroposon?	24748371	24748691	965	+	.	ID="RND-6_FAMILY-6210";Tend="5513";Tstart="5159";shortTE="F";uid="1423bd28-1f12-4ef9-8256-4b108069be1f"
CM034318.1	RepeatMasker	Unknown	6669428	6669759	1533	+	.	ID="RND-5_FAMILY-14335";Tend="264";Tstart="1";shortTE="F";uid="3de98c0a-b5f3-4b78-8e07-a69ab26b7e1a"
CM034318.1	RepeatMasker	DNA/Ginger-1	18777998	18779472	11990	+	.	ID="RND-6_FAMILY-5340";Tend="2251";Tstart="792";shortTE="F";uid="087229e7-4965-42ac-9517-5e5d1e15bd1b"
CM034318.1	RepeatMasker	DNA/hAT-hAT19	38606311	38606656	537	+	.	ID="dna8-88_ap";Tend="592";Tstart="2";shortTE="F";uid="4cd9567c-36e2-4292-b399-44128186af8f"
CM034318.1	RepeatMasker	DNA/TcMar-m44?	1515184	1515330	825	+	.	ID="dnax-4b_ap";Tend="173";Tstart="11";shortTE="F";uid="fcb44480-1340-4b33-a89e-70154dd10710"
CM034318.1	RepeatMasker	Unknown	20102057	20102249	1144	+	.	ID="RND-6_FAMILY-1905";Tend="1836";Tstart="1643";shortTE="F";uid="56574f58-4a74-47ae-992f-0a87956118c9"
CM034318.1	RepeatMasker	Unknown	2555942	2556126	631	+	.	ID="RND-4_FAMILY-362";Tend="1144";Tstart="944";shortTE="F";uid="44b9c269-038a-4984-9e26-da2dec966807"
CM034318.1	RepeatMasker	DNA/Ginger-1	37024877	37026349	11921	+	.	ID="RND-6_FAMILY-13191";Tend="2326";Tstart="836";shortTE="F";uid="68ab5742-02cd-415a-a729-d6866c768499"
CM034318.1	RepeatMasker	Unknown	40650426	40651576	2897	+	.	ID="RND-5_FAMILY-5208";TEgroup="ctg_3%7CRND-5_FAMILY-5208%7C2";Tend="1604";Tstart="1031";shortTE="F";uid="2f2586c2-2e89-4ecb-bb20-7985d55ada66"
CM034318.1	RepeatMasker	Retroposon?	19288828	19289128	477	+	.	ID="RND-6_FAMILY-517";Tend="1267";Tstart="1050";shortTE="F";uid="9f45aa8b-7f62-48c8-89fa-69271c753758"
CM034318.1	RepeatMasker	DNA	10109832	10109956	472	+	.	ID="RND-6_FAMILY-37489";Tend="1104";Tstart="973";shortTE="F";uid="c18359a6-a388-4cac-9e20-5c7ebb6e34d0"
CM034318.1	RepeatMasker	DNA/hAT-hAT19	27816697	27817136	1426	+	.	ID="RND-6_FAMILY-17061";Tend="1063";Tstart="653";shortTE="F";uid="cc7b91ee-2348-43c5-b3fa-f034669bb463"
CM034318.1	RepeatMasker	DNA/hAT-Tag1	11886935	11887426	887	+	.	ID="RND-1_FAMILY-13";Tend="3053";Tstart="2629";shortTE="F";uid="f977e24f-f4a2-45b2-9f98-8c0d4c30081e"
CM034318.1	RepeatMasker	DNA	9299269	9299568	1141	+	.	ID="TTAA4B_AP";Tend="383";Tstart="93";shortTE="F";uid="b1038244-a2ca-4673-b17e-3353d3fc2c43"
CM034318.1	RepeatMasker	DNA	2779928	2780342	2243	+	.	ID="ttaa4c_ap";Tend="419";Tstart="1";shortTE="F";uid="76f54fa8-3220-4ab6-8827-675d69ca7e6d"
CM034318.1	RepeatMasker	Retroposon?	20014358	20014649	1283	+	.	ID="RND-6_FAMILY-13511";Tend="1159";Tstart="859";shortTE="F";uid="59edc228-d290-41db-aa81-fdad6c6d1498"
CM034318.1	RepeatMasker	DNA	27024998	27025649	711	+	.	ID="DNA4-2_AP";Tend="769";Tstart="168";shortTE="F";uid="ed648697-1cec-458f-bd0c-d089d5bbc635"
CM034318.1	RepeatMasker	DNA	31490695	31490855	502	+	.	ID="RND-6_FAMILY-12798";Tend="1365";Tstart="1221";shortTE="F";uid="9877b9ff-65ad-4f5e-866e-a5a1175fca91"
CM034318.1	RepeatMasker	DNA/Ginger-1	24206526	24207400	7187	+	.	ID="RND-6_FAMILY-439";Tend="2240";Tstart="1367";shortTE="F";uid="0edb6396-f529-4993-94d7-58547f58697f"
CM034318.1	RepeatMasker	LINE/I	24514548	24515674	8074	+	.	ID="RND-5_FAMILY-783";Tend="2882";Tstart="1849";shortTE="F";uid="c0123e0f-1200-4b47-a997-93a62be3d3ca"
CM034318.1	RepeatMasker	DNA/hAT-Tip100	20230345	20230503	536	+	.	ID="RND-6_FAMILY-9985";Tend="2129";Tstart="1972";shortTE="F";uid="00df008e-a89c-4633-842e-635072938e47"
CM034318.1	RepeatMasker	DNA/Ginger-1	32089936	32090104	462	+	.	ID="RND-5_FAMILY-6062";Tend="1887";Tstart="1715";shortTE="F";uid="095060a8-5af2-4b02-b2c5-9067ed1b5e6e"
CM034318.1	RepeatMasker	Unknown	4680706	4680993	1447	+	.	ID="RND-1_FAMILY-17";Tend="1219";Tstart="936";shortTE="F";uid="6384a9e2-fd4f-401e-a98f-423683a47881"
CM034318.1	RepeatMasker	Retroposon?	19800679	19800964	671	+	.	ID="RND-6_FAMILY-20820";Tend="2032";Tstart="1837";shortTE="F";uid="de15a192-caff-46ca-b7d1-1352ea546267"
CM034318.1	RepeatMasker	DNA	39303165	39303486	808	+	.	ID="DNA4-2_AP";Tend="338";Tstart="1";shortTE="F";uid="26dcf48b-2fa6-46a3-98ba-47413e21f910"
CM034318.1	RepeatMasker	DNA/hAT?	19590325	19590460	798	+	.	ID="RND-6_FAMILY-889";Tend="1398";Tstart="1263";shortTE="F";uid="8dd397fc-dd76-436e-9147-1bf13e0d22a1"
CM034318.1	RepeatMasker	Retroposon?	18509904	18510401	2012	+	.	ID="RND-6_FAMILY-10695";Tend="1212";Tstart="677";shortTE="F";uid="6ed22457-6238-4680-a71c-dfc55a09c098"
CM034318.1	RepeatMasker	Unknown	11198486	11198772	412	+	.	ID="RND-1_FAMILY-352";Tend="1917";Tstart="1631";shortTE="F";uid="98ec350e-3b06-4dd2-9270-bc43f96f707a"
CM034318.1	RepeatMasker	DNA/TcMar-Mariner	28700319	28700683	2447	+	.	ID="RND-6_FAMILY-7496";Tend="1312";Tstart="957";shortTE="F";uid="da1057db-d987-408f-94f3-5e623811247d"
CM034318.1	RepeatMasker	DNA/Kolobok-E	36307892	36308819	6748	+	.	ID="RND-6_FAMILY-1722";Tend="2564";Tstart="1632";shortTE="F";uid="03c2abee-e119-47c8-aedd-e6c427cb3306"
CM034318.1	RepeatMasker	DNA	38566319	38566852	698	+	.	ID="DNA4-2_AP";TEgroup="ctg_3%7CDNA4-2_AP%7C7";Tend="760";Tstart="1";shortTE="F";uid="ec015f11-31cd-4560-ae9e-aa72b8cefb32"
CM034318.1	RepeatMasker	DNA/hAT-hAT19	6232533	6232906	1056	+	.	ID="RND-6_FAMILY-17061";Tend="1018";Tstart="645";shortTE="F";uid="ebc0e929-1f7b-4f4f-ad1a-63abf69b0f9f"
CM034318.1	RepeatMasker	Unknown	2457723	2458014	1703	+	.	ID="RND-6_FAMILY-10106";Tend="1233";Tstart="939";shortTE="F";uid="d2ff3412-1602-41b5-8e91-0b8e088ebac8"
CM034318.1	RepeatMasker	DNA	12247749	12248174	2720	+	.	ID="ttaa4_ap";Tend="433";Tstart="4";shortTE="F";uid="062c419e-1ee2-423d-9170-6fc1d2a80bc7"
CM034318.1	RepeatMasker	Unknown	2318461	2318789	1711	+	.	ID="RND-5_FAMILY-1276";Tend="1052";Tstart="695";shortTE="F";uid="3c6dae3e-0620-49ea-8372-e7d1736fc6bb"
CM034318.1	RepeatMasker	DNA/Kolobok-E	11063508	11064586	6321	+	.	ID="RND-5_FAMILY-776";Tend="3512";Tstart="2417";shortTE="F";uid="0efc032c-3bd9-4596-a069-4e71bdbfdcd0"
CM034318.1	RepeatMasker	Retroposon?	9162031	9162226	452	+	.	ID="RND-6_FAMILY-15339";Tend="1126";Tstart="932";shortTE="F";uid="d80cc2be-aa28-4fff-8251-416d290aa53b"
CM034318.1	RepeatMasker	Unknown	34235935	34236254	517	+	.	ID="RND-6_FAMILY-6643";TEgroup="ctg_3%7CRND-6_FAMILY-6643%7C6";Tend="353";Tstart="50";shortTE="F";uid="0725054f-0e4d-4701-8faa-5c461a3447da"
CM034318.1	RepeatMasker	RC/Helitron	13131498	13131694	427	+	.	ID="RND-6_FAMILY-5245";Tend="1461";Tstart="1296";shortTE="F";uid="7288fe36-e7d4-407d-bcbf-81134402ca1e"
CM034318.1	RepeatMasker	DNA/Sola-1	3586882	3586993	616	+	.	ID="RND-6_FAMILY-688";Tend="1052";Tstart="941";shortTE="F";uid="e72edc39-b8f4-482d-9328-9b92f78a13d4"
CM034318.1	RepeatMasker	RC/Helitron	30402674	30403648	7438	+	.	ID="RND-1_FAMILY-329";Tend="1854";Tstart="862";shortTE="F";uid="5e888724-da5c-4391-889d-ff5c5cef8624"
CM034318.1	RepeatMasker	DNA/Ginger-2	15350964	15351235	876	+	.	ID="GINGER2-N2_AP";Tend="1583";Tstart="1323";shortTE="F";uid="2fb3fec6-3b67-413a-9b98-779d3370a460"
CM034318.1	RepeatMasker	DNA/MULE-MuDR	18495963	18496698	5454	+	.	ID="RND-5_FAMILY-2258";Tend="1633";Tstart="887";shortTE="F";uid="9ad14c92-21b6-4fc0-b35d-7c8c8a0f2eae"
CM034318.1	RepeatMasker	DNA/Kolobok-E	20609716	20610010	433	+	.	ID="RND-6_FAMILY-1722";Tend="2211";Tstart="1872";shortTE="F";uid="f4ddae87-13e3-485e-aef6-c78710f74d3c"
CM034318.1	RepeatMasker	DNA/hAT-Tip100	19881963	19882549	1486	+	.	ID="RND-5_FAMILY-2373";Tend="1800";Tstart="1190";shortTE="F";uid="bc5317da-cd5c-4768-baf9-be4846a5efed"
CM034318.1	RepeatMasker	DNA/hAT-Tip100	12891662	12891902	839	+	.	ID="RND-6_FAMILY-20770";Tend="1171";Tstart="890";shortTE="F";uid="0c7af61c-20af-4b29-8f38-f7b4e7303958"
CM034318.1	RepeatMasker	DNA/hAT-hAT19	19166832	19166944	568	+	.	ID="DNA8-74_AP";Tend="124";Tstart="1";shortTE="F";uid="d543c577-c4ff-42cf-8c94-1d3753b0f643"
CM034318.1	RepeatMasker	DNA	36710725	36711013	759	+	.	ID="ttaa2c_ap";Tend="407";Tstart="115";shortTE="F";uid="bba1bebf-eec6-442c-bd8f-af899da4cf4f"
CM034318.1	RepeatMasker	DNA	2423219	2423358	483	+	.	ID="ttaa3c_ap";Tend="193";Tstart="53";shortTE="F";uid="b5ed2ea2-3639-47c2-9829-ee2b1cfad632"
CM034318.1	RepeatMasker	Retroposon?	29118348	29118929	3968	+	.	ID="RND-6_FAMILY-10695";Tend="2098";Tstart="1345";shortTE="F";uid="54b62ee8-eb0c-4516-8a33-1fbef2b3db8c"
CM034318.1	RepeatMasker	DNA/Ginger-1	5017368	5017849	749	+	.	ID="RND-6_FAMILY-9942";Tend="1362";Tstart="903";shortTE="F";uid="d5a1552a-a4ee-46c8-a0ae-962c746f2fca"
CM034318.1	RepeatMasker	DNA/Ginger-1	25129773	25130412	2596	+	.	ID="RND-6_FAMILY-9942";Tend="1356";Tstart="763";shortTE="F";uid="0b14b359-5393-400f-b592-25067e0f4b32"
CM034318.1	RepeatMasker	RC/Helitron	23867235	23867871	1888	+	.	ID="RND-1_FAMILY-24";Tend="1571";Tstart="943";shortTE="F";uid="dc0f7bd0-1465-42ca-9a69-ad801c404275"
CM034318.1	RepeatMasker	Unknown	7195574	7232709	5898	+	.	ID="RND-6_FAMILY-3430";TEgroup="ctg_3%7CRND-6_FAMILY-3430%7C1";Tend="6314";Tstart="3024";shortTE="F";uid="9541cf1d-7685-49a0-a9c9-db205007b1ce"
CM034318.1	RepeatMasker	DNA/hAT-Tip100	10979678	10980017	1563	+	.	ID="RND-6_FAMILY-2822";Tend="1927";Tstart="1570";shortTE="F";uid="0588acd3-3626-41d1-8c3e-6296571a7a14"
CM034318.1	RepeatMasker	Unknown	3279779	3280058	853	+	.	ID="RND-6_FAMILY-24222";Tend="668";Tstart="429";shortTE="F";uid="0a72fb34-47a9-447d-a06a-2a0f7bca82b4"
CM034318.1	RepeatMasker	DNA/Ginger-1	21748758	21750050	9535	+	.	ID="RND-6_FAMILY-439";Tend="2127";Tstart="779";shortTE="F";uid="7f3257d6-4593-4dfd-a073-441f4305b44a"
CM034318.1	RepeatMasker	Unknown	25883586	25883752	940	+	.	ID="RND-1_FAMILY-17";Tend="1213";Tstart="1055";shortTE="F";uid="cdcdfc40-f5d0-41dd-b931-95bb5960648b"
CM034318.1	RepeatMasker	DNA	35895722	35896230	3297	+	.	ID="RND-6_FAMILY-2944";Tend="1503";Tstart="980";shortTE="F";uid="d4f810f2-1aab-4be4-a09d-6683763d3ee0"
CM034318.1	RepeatMasker	LINE/I	2476532	2477323	4545	+	.	ID="RND-5_FAMILY-4600";Tend="1570";Tstart="773";shortTE="F";uid="a3895ae6-350e-44fa-8bac-2c12afcc18cf"
CM034318.1	RepeatMasker	DNA/Ginger-1	18200734	18200935	489	+	.	ID="RND-6_FAMILY-1478";Tend="658";Tstart="466";shortTE="F";uid="a14893c5-91d3-4847-ba68-7d61834c0484"
CM034318.1	RepeatMasker	DNA/hAT-Charlie	14709651	14709979	2562	+	.	ID="DNA8-33_AP";Tend="328";Tstart="1";shortTE="F";uid="c9413176-1b1d-4032-b7a3-0a48496bb2bd"
CM034318.1	RepeatMasker	DNA	4083118	4083685	1375	+	.	ID="DNA4-3_AP";Tend="608";Tstart="27";shortTE="F";uid="31bffbbe-e910-474f-97ac-c53ac6f79694"
CM034318.1	RepeatMasker	DNA	25948997	25949163	887	+	.	ID="RND-5_FAMILY-3782";Tend="1396";Tstart="1229";shortTE="F";uid="b36e6130-b1ea-499e-98f7-7d8c4fda2108"
CM034318.1	RepeatMasker	DNA	30007371	30008647	854	+	.	ID="RND-5_FAMILY-5139";TEgroup="ctg_3%7CRND-5_FAMILY-5139%7C1";Tend="2354";Tstart="1217";shortTE="F";uid="515bf6b9-1825-4caa-9e7c-44bdd6e3620e"
CM034318.1	RepeatMasker	DNA/Kolobok-E	11214377	11214493	780	+	.	ID="RND-6_FAMILY-9158";Tend="1997";Tstart="1880";shortTE="F";uid="1ea150f0-24d9-4f71-8101-4e8c0c3dcb3b"
CM034318.1	RepeatMasker	DNA	18127555	18127967	1750	+	.	ID="TTAA11_AP";Tend="374";Tstart="1";shortTE="F";uid="367e6512-3ce5-4ff2-9083-9bd21aca1606"
CM034318.1	RepeatMasker	Unknown	25151132	25151357	539	+	.	ID="RND-6_FAMILY-1961";Tend="1692";Tstart="1485";shortTE="F";uid="41589561-7c74-4ef0-8284-a15021ba7787"
CM034318.1	RepeatMasker	DNA	41005680	41006467	813	+	.	ID="DNA4-2_AP";Tend="769";Tstart="1";shortTE="F";uid="9bd30091-42a2-4ff8-974e-d5ba3640ab61"
CM034318.1	RepeatMasker	DNA/Ginger-1	22619908	22620193	3713	+	.	ID="rnd-6_family-1577";Tend="1369";Tstart="912";shortTE="F";uid="34c576be-8f27-466e-8372-4d0365f90b5f"
CM034318.1	RepeatMasker	Unknown	24155840	24155986	575	+	.	ID="RND-6_FAMILY-3807";Tend="727";Tstart="583";shortTE="F";uid="e2079749-b6a8-40d2-808a-49e64e7461cb"
CM034318.1	RepeatMasker	DNA/Ginger-1	3690200	3691676	10809	+	.	ID="RND-6_FAMILY-13191";Tend="2325";Tstart="842";shortTE="F";uid="0808aedc-6c62-45e0-8404-387ccb906b95"
CM034318.1	RepeatMasker	Unknown	9072705	9073297	3376	+	.	ID="RND-6_FAMILY-13059";Tend="1839";Tstart="1271";shortTE="F";uid="9ff01918-e5b6-42c6-8b92-59a5f864d6fa"
CM034318.1	RepeatMasker	DNA	12452066	12452378	724	+	.	ID="DNA4-2_AP";Tend="362";Tstart="1";shortTE="F";uid="6a93ad87-1cc6-49e7-9400-46ea395a435b"
CM034318.1	RepeatMasker	DNA/Ginger-1	21671630	21672205	645	+	.	ID="RND-6_FAMILY-8806";Tend="2323";Tstart="1794";shortTE="F";uid="e06cb967-8006-4e1c-930b-45f4fd0d250f"
CM034318.1	RepeatMasker	DNA/Ginger-1	33722688	33722978	1926	+	.	ID="RND-6_FAMILY-1577";Tend="1203";Tstart="912";shortTE="F";uid="804a31c3-7f72-45ef-8dd6-f3b4789e3baf"
CM034318.1	RepeatMasker	DNA/Ginger-1	9065293	9065531	1322	+	.	ID="RND-6_FAMILY-1577";Tend="1113";Tstart="900";shortTE="F";uid="cad5da09-a8db-4f72-bacf-346b971ed456"
CM034318.1	RepeatMasker	DNA	991932	992052	511	+	.	ID="RND-6_FAMILY-2126";Tend="1100";Tstart="981";shortTE="F";uid="d74695bf-fde2-43d1-a3f4-13c231b4a960"
CM034318.1	RepeatMasker	Unknown	40675336	40675712	1092	+	.	ID="RND-1_FAMILY-288";Tend="1302";Tstart="962";shortTE="F";uid="15600778-7969-4b36-bae0-6766de71fba4"
CM034318.1	RepeatMasker	RC/Helitron	17882612	17882781	515	+	.	ID="RND-6_FAMILY-5245";Tend="1458";Tstart="1294";shortTE="F";uid="ac725bd7-3079-403f-a343-cb1787475069"
CM034318.1	RepeatMasker	DNA/MULE-MuDR	40555558	40555743	586	+	.	ID="RND-1_FAMILY-379";Tend="4704";Tstart="4521";shortTE="F";uid="29e59576-62d9-49dd-8e3b-e70535b67258"
CM034318.1	RepeatMasker	DNA/hAT?	4014028	4014260	867	+	.	ID="RND-6_FAMILY-5014";Tend="1073";Tstart="846";shortTE="F";uid="52b477da-7468-44be-b6c9-c293b9d2ade7"
CM034318.1	RepeatMasker	DNA	31022427	31023020	1387	+	.	ID="DNA4-3_AP";Tend="636";Tstart="1";shortTE="F";uid="8dbbf804-d2cd-40f8-aefc-6d7204aa5126"
CM034318.1	RepeatMasker	DNA	1894421	1894652	600	+	.	ID="RND-6_FAMILY-7036";Tend="6094";Tstart="5889";shortTE="F";uid="475c2d7d-b609-4b86-8ef8-787d4c9d61b8"
CM034318.1	RepeatMasker	DNA/hAT	26257084	26257563	2103	+	.	ID="DNA8-68_AP";TEgroup="ctg_3%7CDNA8-68_AP%7C1";Tend="764";Tstart="20";shortTE="F";uid="d485da71-5399-4498-afc3-67bd3f39e93f"
CM034318.1	RepeatMasker	Unknown	29043916	29046673	22218	+	.	ID="RND-1_FAMILY-274";Tend="3571";Tstart="822";shortTE="F";uid="95942747-153b-44c0-82f0-7809ef95ea6f"
CM034318.1	RepeatMasker	DNA/Kolobok-E	30643653	30644053	2336	+	.	ID="RND-1_FAMILY-378";Tend="1302";Tstart="878";shortTE="F";uid="f805e75b-6a8f-4112-805f-15af0ad4713b"
CM034318.1	RepeatMasker	RC/Helitron	26999155	26999346	457	+	.	ID="RND-1_FAMILY-517";Tend="6482";Tstart="6312";shortTE="F";uid="8b526d6c-59aa-459c-bc35-989bb02ee12f"
CM034318.1	RepeatMasker	DNA/Ginger-1	26740699	26740899	580	+	.	ID="RND-6_FAMILY-58578";Tend="370";Tstart="182";shortTE="F";uid="a7579bf8-79d1-4a67-9e1f-cbcae3bdbd57"
CM034318.1	RepeatMasker	Unknown	22635691	22636106	2904	+	.	ID="RND-6_FAMILY-1789";Tend="877";Tstart="467";shortTE="F";uid="e94a44b2-6bdf-412d-8427-109bb52b26aa"
CM034318.1	RepeatMasker	DNA/hAT-hAT19	41110156	41110831	4324	+	.	ID="RND-6_FAMILY-8033";Tend="2452";Tstart="1780";shortTE="F";uid="70c33546-accb-44a8-8031-37f457c05fef"
CM034318.1	RepeatMasker	DNA/MULE-MuDR	32068877	32069023	594	+	.	ID="MUDR2X_AP";Tend="1081";Tstart="937";shortTE="F";uid="8de7c4b1-7309-4250-9455-f7e71ce6779d"
CM034318.1	RepeatMasker	DNA/TcMar?	39897669	39898484	5472	+	.	ID="RND-6_FAMILY-7714";Tend="1724";Tstart="852";shortTE="F";uid="05ee5cc7-bee0-4b5e-8b45-0663d36ec31b"
CM034318.1	RepeatMasker	Unknown	27734580	27735062	1731	+	.	ID="RND-5_FAMILY-2325";Tend="1418";Tstart="989";shortTE="F";uid="63408974-b658-4c01-8f8f-03b54fac0e22"
CM034318.1	RepeatMasker	Unknown	40728814	40729104	1670	+	.	ID="RND-1_FAMILY-17";Tend="1214";Tstart="919";shortTE="F";uid="690d8ab8-5ea8-4dd6-a927-f5c8e72eca92"
CM034318.1	RepeatMasker	DNA	12365858	12366025	717	+	.	ID="RND-6_FAMILY-8989";Tend="1172";Tstart="976";shortTE="F";uid="8a81bcd3-dbb4-4025-adbd-00e82d11afb7"
CM034318.1	RepeatMasker	DNA/hAT-Charlie	5294411	5295272	866	+	.	ID="RND-6_FAMILY-17670";TEgroup="ctg_3%7CRND-6_FAMILY-17670%7C1";Tend="1649";Tstart="528";shortTE="F";uid="e18d08cd-751d-4bab-8666-c47b29dd3030"
CM034318.1	RepeatMasker	DNA	18662089	18662246	834	+	.	ID="dna3-4_ap";Tend="127";Tstart="1";shortTE="F";uid="0c790edd-50bf-4b43-901b-163f1d9c495f"
CM034318.1	RepeatMasker	DNA	30514327	30514770	3260	+	.	ID="RND-5_FAMILY-463";Tend="1332";Tstart="887";shortTE="F";uid="75f5a14c-5b56-4b4a-a632-bed33f34acff"
CM034318.1	RepeatMasker	RC/Helitron	10733795	10734110	1009	+	.	ID="RND-4_FAMILY-166";Tend="1546";Tstart="1224";shortTE="F";uid="7f06c9dd-1860-4e9f-80d8-868ba6df09f0"
CM034318.1	RepeatMasker	Retroposon?	12153471	12153584	442	+	.	ID="RND-5_FAMILY-3118";Tend="507";Tstart="378";shortTE="F";uid="4d14d45b-68df-4643-a361-21b18ba36518"
CM034318.1	RepeatMasker	DNA	8918476	8919274	2177	+	.	ID="dna4-2_ap";Tend="1533";Tstart="1";shortTE="F";uid="11fe2bbd-d8da-4b52-88b6-648e1cce3189"
CM034318.1	RepeatMasker	DNA/hAT-Tip100	38681067	38681652	5020	+	.	ID="RND-6_FAMILY-10571";Tend="1368";Tstart="777";shortTE="F";uid="fd208340-152f-4def-976e-d56c41993a58"
CM034318.1	RepeatMasker	DNA/Kolobok-E	9030708	9031089	853	+	.	ID="RND-6_FAMILY-8088";Tend="778";Tstart="399";shortTE="F";uid="b8dfd5d5-fd84-4026-ad6e-db093b80cb2a"
CM034318.1	RepeatMasker	Unknown	37786407	37786791	3150	+	.	ID="RND-6_FAMILY-309";Tend="1307";Tstart="922";shortTE="F";uid="933b4f41-9281-4e0d-9f09-3696c23fea8e"
CM034318.1	RepeatMasker	RC/Helitron	2328572	2328868	1893	+	.	ID="RND-5_FAMILY-874";Tend="1170";Tstart="884";shortTE="F";uid="cf957392-f633-4749-82a4-44e7dbcf7dd8"
CM034318.1	RepeatMasker	DNA	31736914	31737268	1777	+	.	ID="TTAA4B_AP";Tend="368";Tstart="1";shortTE="F";uid="70da99a2-b7c1-4ac9-b9e3-9f4ae0065037"
CM034318.1	RepeatMasker	DNA/Ginger-1	30646625	30646912	445	+	.	ID="RND-6_FAMILY-1577";Tend="1145";Tstart="881";shortTE="F";uid="d2867a0c-ab99-47d8-b692-8784988bb6eb"
CM034318.1	RepeatMasker	DNA/hAT	10828665	10831989	26333	+	.	ID="rnd-1_family-61";Tend="5341";Tstart="416";shortTE="F";uid="d9c86b86-63c9-4f2d-b6d3-88a044b34378"
CM034318.1	RepeatMasker	Retroposon?	2378286	2379019	741	+	.	ID="RND-4_FAMILY-664";TEgroup="ctg_3%7CRND-4_FAMILY-664%7C1";Tend="5471";Tstart="4989";shortTE="F";uid="41145dd4-93ea-4333-9c93-cb4e2c4f48da"
CM034318.1	RepeatMasker	DNA	4115812	4116248	1903	+	.	ID="DNAX-2_AP";Tend="459";Tstart="30";shortTE="F";uid="2da8d409-0c6e-4403-8357-5e2a866a61bd"
CM034318.1	RepeatMasker	DNA	828621	828975	2006	+	.	ID="ttaa3_ap";Tend="331";Tstart="2";shortTE="F";uid="1edd3d89-bc2f-4fc2-ac02-119c2991f8bb"
CM034318.1	RepeatMasker	DNA/hAT-Tip100	21492923	21493119	1161	+	.	ID="DNA8-12_AP";Tend="208";Tstart="1";shortTE="F";uid="5331b6bc-d466-4584-bd9b-f4b23a3de7d8"
CM034318.1	RepeatMasker	Retroposon?	39910970	39911224	859	+	.	ID="RND-4_FAMILY-853";Tend="898";Tstart="664";shortTE="F";uid="00670837-a960-40bd-9bea-02f0fdcc4008"
CM034318.1	RepeatMasker	DNA/Kolobok-E	38685737	38685839	458	+	.	ID="RND-6_FAMILY-2379";Tend="2734";Tstart="2636";shortTE="F";uid="fdc651da-c067-4155-8556-3791275210e7"
CM034318.1	RepeatMasker	Retroposon?	1274899	1275551	536	+	.	ID="RND-6_FAMILY-13511";Tend="1265";Tstart="1";shortTE="F";uid="4b4b57b3-3f57-4428-9f56-16b9bf6a5394"
CM034318.1	RepeatMasker	DNA/Ginger-1	7644795	7646229	11275	+	.	ID="RND-6_FAMILY-439";Tend="2250";Tstart="777";shortTE="F";uid="97589a3f-1021-4752-86ca-b9861eab2854"
CM034318.1	RepeatMasker	DNA/hAT-hAT19	5337316	5337892	3667	+	.	ID="DNA8-84_AP";Tend="562";Tstart="1";shortTE="F";uid="deb46248-9315-41fc-9cdb-f6e59b5d6625"
CM034318.1	RepeatMasker	DNA/Ginger-1	39947085	39948086	7135	+	.	ID="RND-5_FAMILY-4248";Tend="1858";Tstart="862";shortTE="F";uid="9ddcc6f6-304b-4f19-8f85-8cc88dd0d2c1"
CM034318.1	RepeatMasker	DNA/Kolobok-E	18733929	18734289	1117	+	.	ID="KOLOBOKE-2_AP";Tend="396";Tstart="1";shortTE="F";uid="cf5205e8-b89d-4dff-a9f7-b2e3a70fb6d3"
CM034318.1	RepeatMasker	DNA/hAT	3023140	3023501	2134	+	.	ID="DNA8-53_AP";Tend="391";Tstart="17";shortTE="F";uid="c52a91e3-ff83-4450-a4ca-63472a0c6ee5"
CM034318.1	RepeatMasker	DNA	3461933	3462376	2533	+	.	ID="DNAX-2_AP";Tend="467";Tstart="2";shortTE="F";uid="9cde9bf6-657c-43e5-bcde-cb7fc5629192"
CM034318.1	RepeatMasker	DNA/hAT-Tip100	39694725	39694885	596	+	.	ID="RND-6_FAMILY-20770";Tend="1431";Tstart="1276";shortTE="F";uid="3344bddf-f649-4892-80cf-26ca9e0ca877"
CM034318.1	RepeatMasker	Retroposon?	33444635	33445335	1039	+	.	ID="RND-4_FAMILY-664";TEgroup="ctg_3%7CRND-4_FAMILY-664%7C2";Tend="5472";Tstart="4986";shortTE="F";uid="0cb75249-06ef-4a17-b544-b450daab83cb"
CM034318.1	RepeatMasker	DNA/hAT?	30527214	30527434	539	+	.	ID="RND-6_FAMILY-7631";Tend="1547";Tstart="1336";shortTE="F";uid="0d583078-338f-48d4-a013-cf4cd3920cd7"
CM034318.1	RepeatMasker	DNA/Ginger-1	15261210	15261419	411	+	.	ID="RND-6_FAMILY-9942";Tend="905";Tstart="707";shortTE="F";uid="da602ce8-2d85-4342-9616-36dfa2011683"
CM034318.1	RepeatMasker	Retroposon?	18796227	18796414	948	+	.	ID="RND-6_FAMILY-25310";Tend="1273";Tstart="1066";shortTE="F";uid="5b870f99-6792-447e-bd8a-3e3569d3f172"
CM034318.1	RepeatMasker	DNA/hAT-hAT19	32323502	32324069	3811	+	.	ID="DNA8-71_AP";Tend="551";Tstart="1";shortTE="F";uid="a09800b9-2034-4978-b584-c7d5fe5f7f68"
CM034318.1	RepeatMasker	RC/Helitron	983330	983530	715	+	.	ID="RND-5_FAMILY-874";Tend="1512";Tstart="1322";shortTE="F";uid="7c95b315-903f-49bd-939c-ec4074cfc583"
CM034318.1	RepeatMasker	RC/Helitron	3531315	3531748	2733	+	.	ID="RND-6_FAMILY-1229";Tend="2857";Tstart="1996";shortTE="F";uid="3dd3df71-c73f-4270-a016-3a7a0ce58753"
CM034318.1	RepeatMasker	DNA/Kolobok-E	38226797	38227482	1176	+	.	ID="RND-6_FAMILY-12456";Tend="3410";Tstart="2668";shortTE="F";uid="bd42455d-c884-4b80-85df-dde9df08287e"
CM034318.1	RepeatMasker	Retroposon?	7414794	7415060	1156	+	.	ID="RND-6_FAMILY-620";Tend="2555";Tstart="2302";shortTE="F";uid="8ce0e3b1-acd1-4743-adea-7caa502ab0ec"
CM034318.1	RepeatMasker	Retroposon?	33325027	33325382	2645	+	.	ID="RND-6_FAMILY-13511";Tend="2700";Tstart="1995";shortTE="F";uid="632d8c54-e8e5-46be-8397-0ba3475dee94"
CM034318.1	RepeatMasker	Unknown	14434666	14435029	8975	+	.	ID="RND-5_FAMILY-3998";Tend="2285";Tstart="1933";shortTE="F";uid="16a7e743-cdd3-41dd-9a9c-37b7f52407b5"
CM034318.1	RepeatMasker	DNA	36959613	36959993	1374	+	.	ID="RND-6_FAMILY-38762";Tend="1269";Tstart="818";shortTE="F";uid="99b9e098-33fe-4c40-a291-157217dc6a92"
CM034318.1	RepeatMasker	Unknown	30113834	30114072	1850	+	.	ID="RND-1_FAMILY-115";Tend="1240";Tstart="992";shortTE="F";uid="1f02b93b-9bfe-42cf-be2a-da0b0a8261bf"
CM034318.1	RepeatMasker	Unknown	17309286	17309626	2872	+	.	ID="RND-2_FAMILY-76";Tend="1313";Tstart="973";shortTE="F";uid="9ab3a51b-5cd4-4102-9a9e-71a1859d351c"
CM034318.1	RepeatMasker	RC/Helitron	30436825	30437092	1933	+	.	ID="RND-5_FAMILY-4634";Tend="1233";Tstart="969";shortTE="F";uid="8eebd340-1287-4e7a-8f90-2b78574018e0"
CM034318.1	RepeatMasker	Unknown	15035308	15035431	695	+	.	ID="RND-5_FAMILY-148";Tend="1210";Tstart="1094";shortTE="F";uid="f21cd9cf-0c90-483a-8cf6-d507728b223d"
CM034318.1	RepeatMasker	DNA	6244762	6245141	2130	+	.	ID="RND-6_FAMILY-38762";Tend="1259";Tstart="875";shortTE="F";uid="5d013893-906d-4472-b18b-c2b0b24ad2b2"
CM034318.1	RepeatMasker	Unknown	9238019	9238158	522	+	.	ID="RND-1_FAMILY-165";Tend="1526";Tstart="1366";shortTE="F";uid="0111bf87-bbe9-4e1f-9906-b982f32ec04f"
CM034318.1	RepeatMasker	Retroposon?	34017281	34017459	464	+	.	ID="RND-6_FAMILY-13193";Tend="1056";Tstart="865";shortTE="F";uid="5f0c2e76-438a-485a-97fc-064a1b52c063"
CM034318.1	RepeatMasker	DNA/Sola-1	38133314	38133561	1253	+	.	ID="DNA4-8_AP";Tend="246";Tstart="1";shortTE="F";uid="f9ce85e2-2088-44cc-acd7-51edcce4ec4a"
CM034318.1	RepeatMasker	DNA	18675361	18675510	743	+	.	ID="dna3-4_ap";Tend="127";Tstart="9";shortTE="F";uid="d865be4c-17d7-48c9-a63c-da5166066496"
CM034318.1	RepeatMasker	LINE/L1	19923711	19923962	570	+	.	ID="RND-6_FAMILY-26035";Tend="2217";Tstart="1966";shortTE="F";uid="9ca08712-7ff4-42a8-9448-d2b7080916b8"
CM034318.1	RepeatMasker	DNA/Ginger-1	27642949	27643863	2321	+	.	ID="rnd-6_family-9942";Tend="1570";Tstart="656";shortTE="F";uid="9ebfacde-2453-48e9-b736-a74b53eb4832"
CM034318.1	RepeatMasker	Retroposon?	36251054	36251323	481	+	.	ID="RND-6_FAMILY-30965";Tend="1483";Tstart="1213";shortTE="F";uid="30212ba7-fa29-49d7-9eb4-ffe9ffa738b6"
CM034318.1	RepeatMasker	DNA/Ginger-1	18579462	18579765	436	+	.	ID="RND-6_FAMILY-9942";Tend="1547";Tstart="1211";shortTE="F";uid="0ff1689c-0e8b-42f1-a114-b0babd02d4fe"
CM034318.1	RepeatMasker	Unknown	21409449	21410201	5676	+	.	ID="RND-6_FAMILY-103";Tend="1665";Tstart="893";shortTE="F";uid="6a87dd15-c69b-444e-b933-acab999217f5"
CM034318.1	RepeatMasker	Retroposon?	32347277	32347394	412	+	.	ID="RND-6_FAMILY-591";Tend="1609";Tstart="1478";shortTE="F";uid="c5ceff2c-3c19-44c5-b5a3-3f491e396739"
CM034318.1	RepeatMasker	DNA/Kolobok-T2	31499528	31499740	460	+	.	ID="KOLOBOK-2_AP";Tend="207";Tstart="1";shortTE="F";uid="d1aaf68b-785d-4596-8b31-20437a56d17e"
CM034318.1	RepeatMasker	DNA/hAT-Tip100	1011032	1011701	4908	+	.	ID="RND-5_FAMILY-1310";Tend="2104";Tstart="1422";shortTE="F";uid="a1229011-403e-4aeb-8758-7bf021aba181"
CM034318.1	RepeatMasker	DNA/hAT	12908999	12909122	431	+	.	ID="RND-6_FAMILY-199";Tend="1026";Tstart="915";shortTE="F";uid="1947b24f-9cc4-43da-a030-a8aab34c6b66"
CM034318.1	RepeatMasker	Unknown	8851896	8852089	885	+	.	ID="RND-5_FAMILY-11790";Tend="1107";Tstart="917";shortTE="F";uid="ef6d0841-34b2-4943-80cc-78a6fc65fa63"
CM034318.1	RepeatMasker	DNA/hAT-Tip100	29053963	29054086	461	+	.	ID="RND-5_FAMILY-3720";Tend="1383";Tstart="1277";shortTE="F";uid="ac913bc4-6cad-4ca1-b307-c94da438993c"
CM034318.1	RepeatMasker	Unknown	35201998	35204366	13515	+	.	ID="RND-1_FAMILY-226";Tend="2461";Tstart="51";shortTE="F";uid="4004c460-5123-4712-97e4-891e7e12b4a0"
CM034318.1	RepeatMasker	DNA/Ginger-1	4959628	4960800	3568	+	.	ID="RND-6_FAMILY-8667";Tend="945";Tstart="130";shortTE="F";uid="09a5e67c-4fc6-4a13-a860-cd81f4517fa2"
CM034318.1	RepeatMasker	LTR/Gypsy	38594400	38594722	515	+	.	ID="RND-6_FAMILY-2236";Tend="1182";Tstart="889";shortTE="F";uid="6263903a-eef2-462c-b9a7-2a3c7df7987e"
CM034318.1	RepeatMasker	DNA/Ginger-1	12589801	12591024	11813	+	.	ID="RND-6_FAMILY-13191";Tend="2069";Tstart="838";shortTE="F";uid="e752ff9e-9a0c-44e4-b29e-7cd05af0a19d"
CM034318.1	RepeatMasker	LTR/Gypsy	37997561	37997858	1237	+	.	ID="RND-5_FAMILY-2207";Tend="1160";Tstart="890";shortTE="F";uid="a624e465-1330-407d-8216-2bda64510ea3"
CM034318.1	RepeatMasker	Retroposon?	14266486	14266745	587	+	.	ID="SINE2-2_AP";Tend="270";Tstart="7";shortTE="F";uid="5cdea248-09d3-4e56-ae4e-0a42dc9ae8fc"
CM034318.1	RepeatMasker	Unknown	35427223	35428688	12166	+	.	ID="RND-6_FAMILY-15573";Tend="1999";Tstart="525";shortTE="F";uid="29a1660d-bc37-43ab-b825-7358e3087fea"
CM034318.1	RepeatMasker	DNA/hAT-Tip100	33357115	33357417	807	+	.	ID="RND-5_FAMILY-2373";Tend="1526";Tstart="1187";shortTE="F";uid="d225d4a2-ec4c-4f97-8d98-d3d809e119f9"
CM034318.1	RepeatMasker	Unknown	37358184	37358429	930	+	.	ID="RND-5_FAMILY-6451";Tend="1167";Tstart="897";shortTE="F";uid="cbb4b04c-96bb-4eae-b3d2-1310171d54bd"
CM034318.1	RepeatMasker	DNA	16254420	16254846	561	+	.	ID="ttaa26b_ap";Tend="532";Tstart="78";shortTE="F";uid="6ddbfcd1-50a8-4dd1-8804-9209b75aa90f"
CM034318.1	RepeatMasker	DNA	28856646	28856810	500	+	.	ID="RND-5_FAMILY-1340";Tend="1597";Tstart="1442";shortTE="F";uid="8b5e788f-ee79-4f39-bb04-a244877f837b"
CM034318.1	RepeatMasker	LINE/CR1	41425064	41425185	786	+	.	ID="RND-6_FAMILY-5505";Tend="2743";Tstart="2622";shortTE="F";uid="b07acde2-ad09-4acc-8c14-274dbac364a2"
CM034318.1	RepeatMasker	Unknown	36960486	36962197	14606	+	.	ID="RND-1_FAMILY-165";Tend="1702";Tstart="1";shortTE="F";uid="e37f3902-5276-44bd-b8e8-9980c7f3ef1f"
CM034318.1	RepeatMasker	DNA/Ginger-1	18520126	18520415	1284	+	.	ID="RND-6_FAMILY-9942";Tend="1253";Tstart="968";shortTE="F";uid="7b2c30b4-0a36-4196-9bee-4f73f3f60f50"
CM034318.1	RepeatMasker	DNA/hAT-Tip100	31211101	31212150	1115	+	.	ID="RND-1_FAMILY-324";Tend="3103";Tstart="2056";shortTE="F";uid="d84b94f7-e710-456b-937c-5cd8cb21a1fd"
CM034318.1	RepeatMasker	DNA/MULE-MuDR	9042324	9042488	622	+	.	ID="RND-1_FAMILY-379";Tend="4702";Tstart="4521";shortTE="F";uid="cdd8f564-0f82-4063-98ae-ea8b03866efc"
CM034318.1	RepeatMasker	DNA	15112677	15112879	658	+	.	ID="DNA4-3_AP";Tend="341";Tstart="148";shortTE="F";uid="cf4a34c6-66de-4399-a7bb-b1b612f4cf8b"
CM034318.1	RepeatMasker	DNA	38785406	38786202	974	+	.	ID="DNA4-2_AP";Tend="769";Tstart="22";shortTE="F";uid="e5d2c5cf-b544-428c-83f2-1e076f3a0d96"
CM034318.1	RepeatMasker	Unknown	581156	581460	508	+	.	ID="RND-6_FAMILY-15126";Tend="418";Tstart="103";shortTE="F";uid="c20a7388-9a5c-4492-9479-3b4493bc129c"
CM034318.1	RepeatMasker	Retroposon?	19420486	19420717	724	+	.	ID="RND-6_FAMILY-13076";Tend="2438";Tstart="2209";shortTE="F";uid="630f753d-44c5-4e34-9b2e-b57a387d1619"
CM034318.1	RepeatMasker	Unknown	8285495	8287552	14173	+	.	ID="RND-6_FAMILY-24208";Tend="2013";Tstart="29";shortTE="F";uid="06a7c218-70c1-4b08-a106-12e94377048a"
CM034318.1	RepeatMasker	DNA/Kolobok-E	29617203	29617921	3811	+	.	ID="RND-4_FAMILY-674";Tend="1663";Tstart="941";shortTE="F";uid="713299cb-c604-49ed-ae0d-9b208749b4b8"
CM034318.1	RepeatMasker	DNA/MULE-MuDR	6511977	6512461	449	+	.	ID="MUDR6X_AP";Tend="1804";Tstart="1306";shortTE="F";uid="7f89b294-fba9-480f-b747-0fa3056c130d"
CM034318.1	RepeatMasker	Retroposon?	10041419	10041866	3416	+	.	ID="RND-6_FAMILY-9545";Tend="2014";Tstart="1573";shortTE="F";uid="8a9ee988-f75b-439b-8be2-fafbdd6f438b"
CM034318.1	RepeatMasker	Unknown	33841199	33841396	539	+	.	ID="RND-6_FAMILY-8368";Tend="1070";Tstart="896";shortTE="F";uid="81acea91-a666-49f0-b65e-1397b49e8560"
CM034318.1	RepeatMasker	DNA/hAT-Ac	28732994	28733138	475	+	.	ID="RND-6_FAMILY-5264";Tend="1184";Tstart="1027";shortTE="F";uid="dfe80f32-1cfa-4ebc-a7dc-eeeb2d6217c9"
CM034318.1	RepeatMasker	Unknown	11887525	11887660	803	+	.	ID="RND-1_FAMILY-66";Tend="1588";Tstart="1444";shortTE="F";uid="d9829ada-c62a-4c19-b774-8d12ed89ca6b"
CM034318.1	RepeatMasker	DNA/Ginger-1	32206058	32207431	10098	+	.	ID="RND-5_FAMILY-6062";Tend="2110";Tstart="746";shortTE="F";uid="98f26904-6db1-4436-80d3-2a92494bad55"
CM034318.1	RepeatMasker	DNA	3356872	3356974	411	+	.	ID="RND-6_FAMILY-37489";Tend="1100";Tstart="973";shortTE="F";uid="3645c9dd-62b2-4c3c-9485-2043fb63a5f1"
CM034318.1	RepeatMasker	DNA/MULE-MuDR	22961596	22962867	1688	+	.	ID="RND-6_FAMILY-9806";TEgroup="ctg_3%7CRND-6_FAMILY-9806%7C1";Tend="2102";Tstart="426";shortTE="F";uid="880649fe-0a5e-4d3c-a5e0-219caa79d96f"
CM034318.1	RepeatMasker	DNA/Kolobok-E	22293142	22293569	788	+	.	ID="RND-5_FAMILY-3259";Tend="766";Tstart="368";shortTE="F";uid="5463b596-d936-490a-8891-e775c11bd6ed"
CM034318.1	RepeatMasker	DNA	2528222	2528603	1260	+	.	ID="TTAA3_AP";Tend="429";Tstart="1";shortTE="F";uid="613c1764-d167-47b8-8e35-e674be0fc450"
CM034318.1	RepeatMasker	DNA/hAT-hAT19	10675780	10676337	3496	+	.	ID="DNA8-71_AP";Tend="551";Tstart="1";shortTE="F";uid="f4c2d88c-4cf8-4f89-b10c-f88eb69853c4"
CM034318.1	RepeatMasker	Unknown	3807481	3807699	804	+	.	ID="RND-6_FAMILY-409";Tend="1186";Tstart="948";shortTE="F";uid="459f9394-e9db-4e5e-b944-05d7a0b8c2d2"
CM034318.1	RepeatMasker	DNA/MULE-MuDR	39681580	39682257	3589	+	.	ID="RND-4_FAMILY-125";Tend="1536";Tstart="890";shortTE="F";uid="357bfdd3-eeee-4739-88da-6748ee42b4b5"
CM034318.1	RepeatMasker	Retroposon?	27172806	27173119	414	+	.	ID="RND-6_FAMILY-20820";Tend="1697";Tstart="1382";shortTE="F";uid="d1582b30-5240-4839-99aa-c7ddff5bcbd4"
CM034318.1	RepeatMasker	Retroposon?	32045670	32046641	1896	+	.	ID="RND-6_FAMILY-10695";Tend="2041";Tstart="1059";shortTE="F";uid="a12c75a1-e9d6-4443-a442-3d507a5bab96"
CM034318.1	RepeatMasker	DNA	29704109	29704559	632	+	.	ID="TTAA3_AP";Tend="420";Tstart="16";shortTE="F";uid="2a49c656-e3c1-48c5-b584-5f770d4cf4d8"
CM034318.1	RepeatMasker	LINE/I	24843396	24843851	1420	+	.	ID="RND-6_FAMILY-460";Tend="1132";Tstart="670";shortTE="F";uid="d8b4b6a9-7314-49dd-bee7-e9f272e72565"
CM034318.1	RepeatMasker	Retroposon?	3551636	3551849	655	+	.	ID="RND-6_FAMILY-20820";Tend="1081";Tstart="861";shortTE="F";uid="db4092ba-2732-40eb-a6fa-577f59d8b11c"
CM034318.1	RepeatMasker	DNA/Ginger-1	1705168	1705436	1797	+	.	ID="RND-4_FAMILY-586";Tend="1176";Tstart="909";shortTE="F";uid="b9345ccd-3389-44fd-969f-79e98e85bfc4"
CM034318.1	RepeatMasker	DNA/hAT	3595909	3596476	4104	+	.	ID="RND-1_FAMILY-45";Tend="1426";Tstart="857";shortTE="F";uid="343a2f2e-dd9d-4111-9fb5-44c3889cba16"
CM034318.1	RepeatMasker	Retroposon?	24980242	24981687	10406	+	.	ID="RND-6_FAMILY-13511";Tend="2305";Tstart="864";shortTE="F";uid="caf7a2a9-5cc4-451c-ad13-b89c2e449988"
CM034318.1	RepeatMasker	Unknown	15035622	15035855	454	+	.	ID="RND-5_FAMILY-148";TEgroup="ctg_3%7CRND-5_FAMILY-148%7C2";Tend="1717";Tstart="1331";shortTE="T";uid="21620175-1dc4-4195-9f33-ffa108fb08f4"
CM034318.1	RepeatMasker	DNA	30617801	30618029	993	+	.	ID="TTAA2D_AP";Tend="227";Tstart="1";shortTE="F";uid="98cd0827-b9cd-455e-8a2c-3e3c75b6aa4e"
CM034318.1	RepeatMasker	DNA/Ginger-1	40322695	40323008	621	+	.	ID="RND-6_FAMILY-3774";Tend="2229";Tstart="1901";shortTE="F";uid="d831e4f4-19a7-41f7-9b19-0e9b96f104a3"
CM034318.1	RepeatMasker	Unknown	38026185	38026371	1048	+	.	ID="RND-5_FAMILY-10690";Tend="1324";Tstart="1131";shortTE="F";uid="deb83611-362f-40ff-a52c-8bbbfd26a0b1"
CM034318.1	RepeatMasker	LINE/I-Jockey	4554117	4554633	4558	+	.	ID="RND-6_FAMILY-13667";Tend="1604";Tstart="1088";shortTE="F";uid="bd94a03c-1e7c-4cc3-9cab-e32da8658499"
CM034318.1	RepeatMasker	Retroposon?	4226963	4227475	2964	+	.	ID="RND-6_FAMILY-10695";Tend="2053";Tstart="1524";shortTE="F";uid="c745c65a-109e-4578-a700-1ed69bcf08a8"
CM034318.1	RepeatMasker	DNA/hAT-Ac	14437212	14437941	6432	+	.	ID="RND-6_FAMILY-19158";Tend="1660";Tstart="931";shortTE="F";uid="b1e0c757-ba1b-42a9-8254-55e395f80c33"
CM034318.1	RepeatMasker	DNA/Ginger-1	25897289	25897744	569	+	.	ID="RND-6_FAMILY-22637";Tend="4672";Tstart="4253";shortTE="F";uid="f4678b4f-a4bc-4f06-add3-6011f400aaca"
CM034318.1	RepeatMasker	Unknown	32596624	32596784	744	+	.	ID="RND-5_FAMILY-963";Tend="1308";Tstart="1143";shortTE="F";uid="c687c738-10d0-45af-bf84-25a7a4fd7064"
CM034318.1	RepeatMasker	Retroposon?	36044910	36045130	1032	+	.	ID="RND-6_FAMILY-10695";Tend="980";Tstart="737";shortTE="F";uid="d05d74d8-e124-4264-9aa0-c9576ce5583e"
CM034318.1	RepeatMasker	DNA	31433034	31433282	429	+	.	ID="DNA4-3_AP";Tend="533";Tstart="300";shortTE="F";uid="05bf5517-acb5-49c4-ab55-a80855184cb1"
CM034318.1	RepeatMasker	DNA/MULE-MuDR	18017427	18017674	429	+	.	ID="MUDR2X_AP";Tend="338";Tstart="92";shortTE="F";uid="5d60b33d-0eb9-43c8-85ff-352c414675c4"
CM034318.1	RepeatMasker	LTR/Pao	24995483	24995603	401	+	.	ID="RND-6_FAMILY-4364";Tend="1467";Tstart="1335";shortTE="F";uid="730d4315-76a0-470c-a85f-2b8bf5fe24ac"
CM034318.1	RepeatMasker	LINE/I-Jockey	35509914	35513148	2290	+	.	ID="RND-1_FAMILY-221";Tend="4943";Tstart="1687";shortTE="F";uid="0ebbfcbb-a6b7-45d1-91a8-0d348576c733"
CM034318.1	RepeatMasker	DNA/Ginger-1	10013156	10013361	537	+	.	ID="rnd-6_family-58578";TEgroup="ctg_3%7Crnd-6_family-58578%7C1";Tend="408";Tstart="245";shortTE="T";uid="75f236d4-ff30-4bea-bfed-43e3964ca8fc"
CM034318.1	RepeatMasker	DNA/hAT-hAT19	17857651	17857985	453	+	.	ID="HAT-N5_AP";Tend="666";Tstart="330";shortTE="F";uid="daf5fd90-bc9f-4371-8779-e1444b8edb17"
CM034318.1	RepeatMasker	DNA	29020823	29021143	582	+	.	ID="RND-5_FAMILY-463";Tend="1332";Tstart="971";shortTE="F";uid="c54ad0ac-29d7-4493-92a2-bd88b410af3c"
CM034318.1	RepeatMasker	DNA	12162170	12162290	455	+	.	ID="RND-6_FAMILY-2933";Tend="1126";Tstart="1018";shortTE="F";uid="d9a6c3fc-fc45-4f69-a27e-ab9816adf39e"
CM034318.1	RepeatMasker	DNA	10481922	10482463	449	+	.	ID="DNA4-2_AP";Tend="584";Tstart="2";shortTE="F";uid="d676276d-5e69-4274-8d75-05ce843c593a"
CM034318.1	RepeatMasker	LTR/ERV4	40557379	40557660	1930	+	.	ID="RND-4_FAMILY-1225";Tend="1237";Tstart="950";shortTE="F";uid="ed360f00-fc1a-4845-806f-a728bb05988c"
CM034318.1	RepeatMasker	DNA/hAT?	14204755	14204983	870	+	.	ID="RND-6_FAMILY-5014";Tend="1084";Tstart="865";shortTE="F";uid="03c104cd-869a-4a63-a8ba-63f36621a68b"
CM034318.1	RepeatMasker	Unknown	23000833	23001060	993	+	.	ID="RND-5_FAMILY-293";Tend="1414";Tstart="1178";shortTE="F";uid="f9a3d5bd-4cc2-4d85-853b-4fd108085346"
CM034318.1	RepeatMasker	DNA/Maverick	3023887	3024036	440	+	.	ID="RND-5_FAMILY-1606";Tend="3746";Tstart="3582";shortTE="F";uid="92371096-3ae9-422d-aace-4dd8d4cb2cfb"
CM034318.1	RepeatMasker	DNA	35522900	35525869	27840	+	.	ID="RND-1_FAMILY-188";Tend="4520";Tstart="1551";shortTE="F";uid="5ea1aeca-a65a-4d19-a0a5-80ac6af2f5f9"
CM034318.1	RepeatMasker	Unknown	13978360	13978467	403	+	.	ID="RND-1_FAMILY-178";Tend="1089";Tstart="987";shortTE="F";uid="6d085331-3621-45b7-bbf0-bdf4a5fd21d4"
CM034318.1	RepeatMasker	Unknown	40460453	40460606	1074	+	.	ID="RND-5_FAMILY-1479";Tend="1403";Tstart="1256";shortTE="F";uid="a4660a96-801c-40ac-b646-67b7ab551760"
CM034318.1	RepeatMasker	Unknown	5130967	5131198	1035	+	.	ID="RND-4_FAMILY-362";Tend="1111";Tstart="868";shortTE="F";uid="b60b9db9-68cb-4334-ae83-84da40842c1d"
CM034318.1	RepeatMasker	DNA/MULE-MuDR	33407114	33407396	2390	+	.	ID="RND-5_FAMILY-2967";Tend="1266";Tstart="973";shortTE="F";uid="412beef8-8f73-4d07-a7e8-35d53835d15c"
CM034318.1	RepeatMasker	LINE/I-Jockey	16650058	16650222	970	+	.	ID="RND-1_FAMILY-368";Tend="1156";Tstart="996";shortTE="F";uid="aed87f59-c2c7-4768-b96c-3991744092b7"
CM034318.1	RepeatMasker	DNA/TcMar-Mariner	35715668	35715819	483	+	.	ID="MARINER-N30_HSAL";Tend="887";Tstart="738";shortTE="F";uid="a23d8603-37cb-4b4c-8bc7-eb06663f4525"
CM034318.1	RepeatMasker	DNA/Ginger-1	24541392	24541554	508	+	.	ID="RND-6_FAMILY-447";Tend="829";Tstart="692";shortTE="F";uid="92be5d11-6ca2-46bf-b268-4093d69f01c4"
CM034318.1	RepeatMasker	DNA	26253845	26254293	1662	+	.	ID="RND-6_FAMILY-3093";Tend="1480";Tstart="1058";shortTE="F";uid="d67d164e-fcc9-4a0a-a3dc-443504927f89"
CM034318.1	RepeatMasker	DNA/Ginger-1	4431364	4431706	797	+	.	ID="RND-6_FAMILY-1478";Tend="1754";Tstart="1416";shortTE="F";uid="26310a8a-58fb-4eab-94a3-e98fac1b811c"
CM034318.1	RepeatMasker	DNA	318413	318635	425	+	.	ID="dna4-2_ap";Tend="284";Tstart="10";shortTE="F";uid="da4c4302-33fa-4545-b4f9-63f25887e606"
CM034318.1	RepeatMasker	DNA/hAT-Charlie	15224819	15224926	497	+	.	ID="RND-6_FAMILY-5354";Tend="1135";Tstart="1034";shortTE="F";uid="ea284736-4a4f-4a27-afa4-faa98f3504fa"
CM034318.1	RepeatMasker	DNA/hAT-Tip100	21564958	21565064	433	+	.	ID="RND-5_FAMILY-6546";Tend="1013";Tstart="910";shortTE="F";uid="4ad616e1-1e76-46d3-9b50-5681c173a9b2"
CM034318.1	RepeatMasker	Unknown	2665946	2666101	431	+	.	ID="RND-1_FAMILY-84";Tend="975";Tstart="829";shortTE="F";uid="eb950588-f90b-47b8-a978-a187c920ccc1"
CM034318.1	RepeatMasker	RC/Helitron	35396846	35397074	846	+	.	ID="RND-5_FAMILY-960";Tend="1757";Tstart="1219";shortTE="F";uid="351a9b4e-9118-44f3-8437-5821f7c2341b"
CM034318.1	RepeatMasker	Unknown	8548829	8549029	1692	+	.	ID="RND-6_FAMILY-6184";Tend="1574";Tstart="1374";shortTE="F";uid="9b030768-ca4c-4c70-bccd-ee8098e3032a"
CM034318.1	RepeatMasker	DNA	36477655	36477927	691	+	.	ID="rnd-6_family-38762";Tend="1258";Tstart="826";shortTE="F";uid="353f3167-2eee-468c-a331-1ba57c888d0f"
CM034318.1	RepeatMasker	DNA/hAT	3626737	3626885	498	+	.	ID="RND-6_FAMILY-11203";Tend="837";Tstart="684";shortTE="F";uid="d72d7469-4ff2-4839-a838-78a2ba1f8464"
CM034318.1	RepeatMasker	Retroposon?	5571779	5572453	3540	+	.	ID="RND-6_FAMILY-6702";Tend="1262";Tstart="561";shortTE="F";uid="4d68d21a-29a9-40f1-acb7-a81ccd048605"
CM034318.1	RepeatMasker	DNA	27248604	27248959	1740	+	.	ID="RND-5_FAMILY-1340";Tend="1290";Tstart="948";shortTE="F";uid="4158f9e4-4d44-42da-ba0a-3a4da4b0321a"
CM034318.1	RepeatMasker	DNA/MULE-MuDR	29917496	29917656	400	+	.	ID="RND-6_FAMILY-1391";Tend="2095";Tstart="1928";shortTE="F";uid="e1e1eafd-cc8b-400c-8328-7eb8a62115db"
CM034318.1	RepeatMasker	DNA	2972945	2973432	1885	+	.	ID="RND-6_FAMILY-38762";Tend="1328";Tstart="841";shortTE="F";uid="85b97d71-0a0a-4864-8590-d6a9d39133c2"
CM034318.1	RepeatMasker	Retroposon?	16064467	16064656	817	+	.	ID="RND-6_FAMILY-8212";Tend="2341";Tstart="2153";shortTE="F";uid="72759eaa-4be5-44ed-be98-5a9e93ef9d4b"
CM034318.1	RepeatMasker	Unknown	37320275	37320443	418	+	.	ID="RND-6_FAMILY-17380";Tend="2143";Tstart="1963";shortTE="F";uid="e915c580-a2cd-468d-8908-8d85df71b0fe"
CM034318.1	RepeatMasker	DNA/hAT-Tip100	37991873	37991978	765	+	.	ID="RND-6_FAMILY-2893";Tend="1079";Tstart="973";shortTE="F";uid="acff58e6-6823-466a-89e0-f0565792d217"
CM034318.1	RepeatMasker	DNA/hAT-Tag1	9721533	9722169	4509	+	.	ID="RND-1_FAMILY-13";Tend="2444";Tstart="1799";shortTE="F";uid="86025258-9a1d-4a6f-86a0-bc1090b0b7d3"
CM034318.1	RepeatMasker	Retroposon?	31358570	31359096	3302	+	.	ID="RND-6_FAMILY-13511";Tend="1432";Tstart="882";shortTE="F";uid="fd418763-51e1-4a32-ba69-57648c8571e1"
CM034318.1	RepeatMasker	DNA/hAT	11630559	11630697	420	+	.	ID="RND-5_FAMILY-1120";Tend="1215";Tstart="1073";shortTE="F";uid="494ec1cb-053c-4239-a9f9-d0fdb65605f5"
CM034318.1	RepeatMasker	DNA/hAT-Ac	40499842	40500422	2603	+	.	ID="RND-6_FAMILY-18871";Tend="1466";Tstart="872";shortTE="F";uid="b2405b0c-b430-4c5f-9bdf-3d560f09df8a"
CM034318.1	RepeatMasker	DNA	8483510	8483741	754	+	.	ID="DNA-TTAA-1_AP";Tend="255";Tstart="32";shortTE="F";uid="063b0656-fd01-4da5-9ac6-3ff0aa36fefe"
CM034318.1	RepeatMasker	DNA	31430809	31431268	782	+	.	ID="DNA4-3_AP";Tend="622";Tstart="172";shortTE="F";uid="553095bb-0dc0-4609-8320-04f4acbcf02a"
CM034318.1	RepeatMasker	DNA	34171875	34172500	1300	+	.	ID="DNA4-3_AP";Tend="612";Tstart="24";shortTE="F";uid="8334a15a-0b73-407a-9ae9-b249d567470b"
CM034318.1	RepeatMasker	DNA/hAT-Tip100	3291703	3292138	1518	+	.	ID="DNA8-28_AP";TEgroup="ctg_3%7CDNA8-28_AP%7C1";Tend="1034";Tstart="20";shortTE="F";uid="5fde1b79-92e4-40e9-9da0-149654700c7f"
CM034318.1	RepeatMasker	Retroposon?	14387107	14387995	5335	+	.	ID="RND-1_FAMILY-32";Tend="2514";Tstart="1594";shortTE="F";uid="9a126b4c-a1a2-4d02-8201-9c425e290dca"
CM034318.1	RepeatMasker	Unknown	33216174	33216303	949	+	.	ID="RND-6_FAMILY-11594";Tend="1402";Tstart="1261";shortTE="F";uid="1ae80040-7bd2-4396-9a6b-b0fa309d89ee"
CM034318.1	RepeatMasker	DNA/Ginger-1	34287452	34287978	2927	+	.	ID="RND-6_FAMILY-58578";Tend="672";Tstart="145";shortTE="F";uid="9fa00b7b-4d94-48ff-b4a4-bad3ed245f43"
CM034318.1	RepeatMasker	DNA	36661891	36662177	1332	+	.	ID="TTAA4B_AP";Tend="378";Tstart="97";shortTE="F";uid="832aa786-0cbe-40a4-97a2-7896667980fb"
CM034318.1	RepeatMasker	DNA/hAT-Charlie	21717627	21717785	1020	+	.	ID="RND-1_FAMILY-86";Tend="7528";Tstart="7372";shortTE="F";uid="fc8a197b-8dad-4020-ae6e-53cc8d7c7aed"
CM034318.1	RepeatMasker	DNA	29993780	29993988	1552	+	.	ID="RND-5_FAMILY-463";Tend="1334";Tstart="1126";shortTE="F";uid="70e5789a-352d-4ee1-a04a-d9d7dd146c06"
CM034318.1	RepeatMasker	Retroposon?	29975217	29975416	465	+	.	ID="RND-6_FAMILY-13511";Tend="1035";Tstart="838";shortTE="F";uid="e8774827-4b81-4e2f-aea7-9e5e0493b548"
CM034318.1	RepeatMasker	DNA/Kolobok-E	11206841	11207067	658	+	.	ID="RND-6_FAMILY-1722";Tend="2618";Tstart="2384";shortTE="F";uid="1355d365-89b9-44fd-9fbc-f18b2123802d"
CM034318.1	RepeatMasker	DNA/Ginger-1	4880066	4881284	8909	+	.	ID="RND-6_FAMILY-8667";Tend="2230";Tstart="1062";shortTE="F";uid="ed15d910-f934-4d79-81ae-f22a92a28926"
CM034318.1	RepeatMasker	DNA	24768478	24768594	407	+	.	ID="RND-6_FAMILY-37489";Tend="2223";Tstart="2099";shortTE="F";uid="60b5b9f2-0974-42c3-b1e8-20abdaf81ade"
CM034318.1	RepeatMasker	DNA	33607634	33607797	469	+	.	ID="DNA4-3_AP";Tend="449";Tstart="292";shortTE="F";uid="c1a0bfb2-2639-443d-84c4-c69d3fb17127"
CM034318.1	RepeatMasker	Unknown	35374017	35374555	1278	+	.	ID="RND-5_FAMILY-2217";TEgroup="ctg_3%7CRND-5_FAMILY-2217%7C3";Tend="1722";Tstart="940";shortTE="F";uid="17637db5-e0b8-4653-9a8f-4f9d6a16dfba"
CM034318.1	RepeatMasker	Unknown	27798912	27799206	1659	+	.	ID="RND-1_FAMILY-18";Tend="1237";Tstart="932";shortTE="F";uid="33982118-13ec-48cf-9b82-ebfab910bc85"
CM034318.1	RepeatMasker	Retroposon?	16175470	16175814	1081	+	.	ID="RND-6_FAMILY-13511";Tend="1194";Tstart="847";shortTE="F";uid="f0fa1f19-ab7a-4550-b5b3-bc85ce35a256"
CM034318.1	RepeatMasker	RC/Helitron	18421785	18421963	428	+	.	ID="RND-5_FAMILY-190";Tend="1271";Tstart="1101";shortTE="F";uid="df8c9bfd-eb04-4050-8d86-b198003b8f26"
CM034318.1	RepeatMasker	RC/Helitron	28955390	28955649	564	+	.	ID="RND-1_FAMILY-73";Tend="1735";Tstart="1484";shortTE="F";uid="91a340b6-12b4-4a12-a698-6e1d60d94ec3"
CM034318.1	RepeatMasker	DNA/Kolobok-E	29557313	29557734	1086	+	.	ID="RND-6_FAMILY-5731";Tend="2811";Tstart="2067";shortTE="F";uid="172e2310-4abd-47a1-876c-7bdb1f4c97a7"
CM034318.1	RepeatMasker	DNA/hAT-Tip100	2034526	2034673	515	+	.	ID="RND-6_FAMILY-9147";Tend="737";Tstart="603";shortTE="F";uid="cc9a48c9-cb41-4ecc-8255-8adc9401dbb2"
CM034318.1	RepeatMasker	Retroposon?	12702021	12702224	1702	+	.	ID="RND-6_FAMILY-6210";Tend="5305";Tstart="5102";shortTE="F";uid="de345bb9-c2a5-4dcf-928f-2942af09870e"
CM034318.1	RepeatMasker	DNA	41342653	41343309	2936	+	.	ID="RND-5_FAMILY-5139";Tend="1500";Tstart="817";shortTE="F";uid="ea9fdfc6-fa5f-4d98-9aeb-bce43b46f6c4"
CM034318.1	RepeatMasker	Unknown	24158071	24158253	727	+	.	ID="RND-6_FAMILY-3807";Tend="2165";Tstart="1983";shortTE="F";uid="44f761d3-b119-4c0f-9f09-d2874533b398"
CM034318.1	RepeatMasker	Retroposon?	28328668	28329043	962	+	.	ID="RND-6_FAMILY-13511";Tend="1452";Tstart="1092";shortTE="F";uid="8b2cb00a-6994-44e7-9234-c3bdff3d4e12"
CM034318.1	RepeatMasker	DNA/hAT-Tip100	33757340	33757518	1011	+	.	ID="RND-6_FAMILY-10387";Tend="1639";Tstart="1462";shortTE="F";uid="e8678934-4d51-4afb-ad8b-2d811b051090"
CM034318.1	RepeatMasker	DNA/hAT-Tip100	17636776	17636953	469	+	.	ID="DNA8-24_AP";Tend="556";Tstart="372";shortTE="F";uid="65ef0aa6-4fde-4e81-a13c-71d3444c524f"
CM034318.1	RepeatMasker	LINE/I-Jockey	30262558	30263714	588	+	.	ID="JOCKEY-7_RPR";Tend="2043";Tstart="1077";shortTE="F";uid="71155a02-aee3-48d8-913d-80ca46029d62"
CM034318.1	RepeatMasker	DNA/hAT-hAT19	17266213	17266967	4935	+	.	ID="RND-1_FAMILY-325";Tend="1736";Tstart="968";shortTE="F";uid="17261c80-f628-4673-a905-1916be0b9a93"
CM034318.1	RepeatMasker	Unknown	2633002	2633286	2036	+	.	ID="RND-1_FAMILY-17";Tend="1217";Tstart="936";shortTE="F";uid="fac5bd8e-6033-41df-add2-9b7b6ea098c6"
CM034318.1	RepeatMasker	Retroposon?	4503797	4503956	498	+	.	ID="SINE2-2_AP";Tend="214";Tstart="62";shortTE="F";uid="1ffce8f3-e0c5-4bbe-a15e-8529cbab94fe"
CM034318.1	RepeatMasker	LINE/I-Jockey	40118393	40118907	877	+	.	ID="RND-5_FAMILY-1184";Tend="2256";Tstart="1687";shortTE="F";uid="79c73ae1-676e-4c75-8de0-1a12352c345e"
CM034318.1	RepeatMasker	DNA	19852373	19852647	991	+	.	ID="DNA4-2_AP";Tend="769";Tstart="511";shortTE="F";uid="503520fe-3d8f-46f1-a08c-42628fd16597"
CM034318.1	RepeatMasker	DNA/hAT	12591277	12595614	15778	+	.	ID="rnd-6_family-735";Tend="3944";Tstart="41";shortTE="F";uid="7af1cecd-9f16-4d29-869f-5fe074303cb3"
CM034318.1	RepeatMasker	DNA	32030916	32031107	748	+	.	ID="ttaa3c_ap";Tend="425";Tstart="273";shortTE="F";uid="9eddc64b-e5c1-4ead-adfa-f9215d85571e"
CM034318.1	RepeatMasker	DNA	17811573	17811995	3223	+	.	ID="TTAA2_AP";Tend="427";Tstart="1";shortTE="F";uid="ad02b99f-4edd-48dc-9b8e-979863df526d"
CM034318.1	RepeatMasker	Unknown	35394564	35395041	3722	+	.	ID="RND-5_FAMILY-177";Tend="1473";Tstart="996";shortTE="F";uid="a9ad1744-5f16-4a1b-9f63-538e9aa387c6"
CM034318.1	RepeatMasker	LINE/I-Jockey	41131038	41131304	415	+	.	ID="RND-6_FAMILY-1654";Tend="1211";Tstart="977";shortTE="F";uid="0e92e97c-3cc7-408d-b765-fc92fb74cb61"
CM034318.1	RepeatMasker	Unknown	26842092	26842499	1511	+	.	ID="RND-6_FAMILY-23825";Tend="1424";Tstart="1102";shortTE="F";uid="6b9362e3-fe1a-490e-bda1-c5d9b4f04879"
CM034318.1	RepeatMasker	DNA	12156919	12157069	589	+	.	ID="RND-6_FAMILY-3444";Tend="2578";Tstart="2429";shortTE="F";uid="d1b491b6-1261-43ed-8225-3c280031a6aa"
CM034318.1	RepeatMasker	DNA	34557090	34557344	1327	+	.	ID="RND-5_FAMILY-463";Tend="1141";Tstart="886";shortTE="F";uid="e3910ede-34a7-46bf-8b43-b9d1cb059572"
CM034318.1	RepeatMasker	DNA/hAT-Ac	3052329	3052631	1087	+	.	ID="RND-6_FAMILY-482";Tend="1824";Tstart="1504";shortTE="F";uid="aa2283da-88be-4b6b-a9c0-4ebdf59a63c2"
CM034318.1	RepeatMasker	Unknown	2963959	2964146	1125	+	.	ID="RND-1_FAMILY-66";Tend="1267";Tstart="1061";shortTE="F";uid="ec59951c-2c1a-44ff-942c-96062217e6fb"
CM034318.1	RepeatMasker	LTR/Gypsy	26877797	26877937	717	+	.	ID="RND-5_FAMILY-2207";Tend="1148";Tstart="1009";shortTE="F";uid="c431d241-6334-410e-bf59-140b69f860f0"
CM034318.1	RepeatMasker	DNA/Ginger-1	22179034	22179178	425	+	.	ID="RND-6_FAMILY-9565";Tend="600";Tstart="451";shortTE="F";uid="26551551-e7f9-4145-9739-a1e508ac5cae"
CM034318.1	RepeatMasker	DNA/Ginger-1	4589421	4589989	852	+	.	ID="RND-5_FAMILY-6062";Tend="1266";Tstart="652";shortTE="F";uid="fbfaf5e1-2ca9-46f9-8cc6-9894909a5d3d"
CM034318.1	RepeatMasker	DNA	34245333	34245575	419	+	.	ID="DNA4-3_AP";Tend="228";Tstart="6";shortTE="F";uid="0c650244-299f-4af3-a394-5dabef2b3b7b"
CM034318.1	RepeatMasker	DNA/hAT-Tip100	4948770	4948885	715	+	.	ID="DNA8-16_AP";Tend="177";Tstart="65";shortTE="F";uid="252604c7-2970-4961-94a0-4746681785a5"
CM034318.1	RepeatMasker	LINE/RTE-BovB	6650172	6651842	2242	+	.	ID="RND-6_FAMILY-19406";Tend="3201";Tstart="249";shortTE="F";uid="c3b6877d-6280-48b3-96ca-5a77df8cd39a"
CM034318.1	RepeatMasker	DNA/Ginger-1	26263765	26264460	432	+	.	ID="RND-6_FAMILY-9942";Tend="1437";Tstart="709";shortTE="F";uid="a010ae38-8c18-4e32-a090-74ae7f5ba152"
CM034318.1	RepeatMasker	DNA/hAT-Tip100	40067339	40068130	5760	+	.	ID="RND-6_FAMILY-1406";Tend="1358";Tstart="502";shortTE="F";uid="88505b6a-f5b7-406f-9b9c-0068f6a73e91"
CM034318.1	RepeatMasker	DNA/Kolobok-E	31921912	31922035	555	+	.	ID="RND-6_FAMILY-5088";Tend="1722";Tstart="1613";shortTE="F";uid="a5241d32-875f-4954-a932-8e84084aef89"
CM034318.1	RepeatMasker	DNA/TcMar-Pogo	19457202	19457756	875	+	.	ID="RND-6_FAMILY-9234";TEgroup="ctg_3%7CRND-6_FAMILY-9234%7C3";Tend="1810";Tstart="632";shortTE="F";uid="cc133008-ac7d-4d98-8e19-15ac76d9c7f3"
CM034318.1	RepeatMasker	DNA	12696871	12697111	746	+	.	ID="TTAA2_AP";Tend="237";Tstart="1";shortTE="F";uid="ffec6518-aa84-4f2b-a3a8-f80305fbf1d3"
CM034318.1	RepeatMasker	DNA/hAT-hAT19	12570090	12570248	432	+	.	ID="DNA8-88_AP";Tend="616";Tstart="468";shortTE="F";uid="995b76de-003b-4122-bce2-7493d2389e01"
CM034318.1	RepeatMasker	Retroposon?	18893356	18893561	521	+	.	ID="RND-6_FAMILY-13193";Tend="1054";Tstart="858";shortTE="F";uid="92d398b3-77a2-4632-b20a-d460ad4b1b95"
CM034318.1	RepeatMasker	DNA/hAT-Blackjack	24183433	24183887	1621	+	.	ID="RND-6_FAMILY-8590";Tend="1617";Tstart="1159";shortTE="F";uid="0d6ce857-2ee4-4f60-a288-2788e0825ce4"
CM034318.1	RepeatMasker	LINE/I	20564398	20564733	1131	+	.	ID="RND-6_FAMILY-6043";Tend="1157";Tstart="822";shortTE="F";uid="0dadf299-2ffa-4859-bd09-b1cfe4e81e4e"
CM034318.1	RepeatMasker	Unknown	28469633	28469904	1764	+	.	ID="RND-1_FAMILY-251";Tend="1277";Tstart="960";shortTE="F";uid="67805125-6aae-43d9-9632-7b6067b15632"
CM034318.1	RepeatMasker	Unknown	21516931	21517216	1585	+	.	ID="RND-1_FAMILY-17";Tend="1220";Tstart="936";shortTE="F";uid="49ec6f3a-848e-49f4-9c94-f3443597432b"
CM034318.1	RepeatMasker	Unknown	2091963	2092194	495	+	.	ID="RND-1_FAMILY-416";Tend="2352";Tstart="2120";shortTE="F";uid="c7cb4aa6-9962-4c95-b9c6-8038094e9933"
CM034318.1	RepeatMasker	DNA	35682673	35682861	594	+	.	ID="TTAA8_AP";Tend="433";Tstart="248";shortTE="F";uid="7a235623-0012-4507-8592-78c187a94762"
CM034318.1	RepeatMasker	DNA/hAT-hAT19	23311527	23312067	2230	+	.	ID="RND-1_FAMILY-202";Tend="1303";Tstart="777";shortTE="F";uid="a05e0724-7b2f-4296-b2d4-7c242a2e8d1e"
CM034318.1	RepeatMasker	DNA/hAT-Tip100	7638802	7639241	2352	+	.	ID="RND-6_FAMILY-1163";Tend="1278";Tstart="854";shortTE="F";uid="8145c18b-364f-4859-b9a7-0a3a72eb6b79"
CM034318.1	RepeatMasker	Unknown	13420789	13420922	670	+	.	ID="RND-1_FAMILY-440";Tend="996";Tstart="864";shortTE="F";uid="e91629ad-ed8d-48e0-9c16-5720d2b5bf86"
CM034318.1	RepeatMasker	RC/Helitron	36315790	36316214	1142	+	.	ID="RND-5_FAMILY-960";Tend="1437";Tstart="891";shortTE="F";uid="bbe3ca79-e4ba-46c5-a28f-84fa31f69642"
CM034318.1	RepeatMasker	DNA/Ginger-1	16534146	16535554	8490	+	.	ID="RND-5_FAMILY-6062";Tend="2112";Tstart="649";shortTE="F";uid="a50c6464-5a7e-4a0b-8c06-2ef8c249ad5d"
CM034318.1	RepeatMasker	DNA/hAT-Tip100	18757346	18757633	1807	+	.	ID="DNA8-18_AP";Tend="631";Tstart="347";shortTE="F";uid="8d9bdfdf-68ce-4a09-a410-010d1b096890"
CM034318.1	RepeatMasker	DNA/Kolobok-T2?	34902231	34902343	461	+	.	ID="KOLOBOK-N1_AEC";Tend="7481";Tstart="7380";shortTE="F";uid="1ed6d2a0-6b00-4334-ad3d-f1a01cbb0aef"
CM034318.1	RepeatMasker	DNA	31234066	31234662	690	+	.	ID="RND-6_FAMILY-11260";Tend="3869";Tstart="3267";shortTE="F";uid="26a67961-d425-413e-af8d-3ed61262e2a1"
CM034318.1	RepeatMasker	DNA/Ginger-1	29678341	29678482	592	+	.	ID="RND-6_FAMILY-4450";Tend="2285";Tstart="2111";shortTE="F";uid="22f99bba-377f-4c59-9978-e98b0240579a"
CM034318.1	RepeatMasker	Unknown	41508547	41508719	1140	+	.	ID="RND-6_FAMILY-2827";Tend="1102";Tstart="942";shortTE="F";uid="f4b7abf6-e3ae-4768-b158-a97107c5d2e9"
CM034318.1	RepeatMasker	DNA/hAT	1532074	1532241	475	+	.	ID="DNA8-17_AP";Tend="919";Tstart="749";shortTE="F";uid="5af9bfad-fa36-4578-b90a-994a0438e05c"
CM034318.1	RepeatMasker	DNA	17210774	17211100	512	+	.	ID="DNA4-3_AP";Tend="453";Tstart="145";shortTE="F";uid="9ff7a227-a549-41e1-8c85-a54e8b7b522a"
CM034318.1	RepeatMasker	DNA/Kolobok-E	6619517	6620204	2065	+	.	ID="RND-1_FAMILY-238";Tend="3255";Tstart="2572";shortTE="F";uid="b058d81f-bfb3-4661-b771-27a4967ae25c"
CM034318.1	RepeatMasker	DNA/hAT-hAT19	17627176	17630237	24119	+	.	ID="RND-6_FAMILY-5378";Tend="3778";Tstart="670";shortTE="F";uid="45a28dae-22cc-4293-84a7-456a615fd494"
CM034318.1	RepeatMasker	Unknown	30717181	30717914	5264	+	.	ID="RND-1_FAMILY-66";Tend="1675";Tstart="960";shortTE="F";uid="7f6ac7d1-4aa2-475c-a825-9ee811d08334"
CM034318.1	RepeatMasker	Unknown	24732848	24733029	931	+	.	ID="RND-6_FAMILY-3807";Tend="2173";Tstart="1992";shortTE="F";uid="13af7882-84ed-4d20-a9fa-df61e86d206e"
CM034318.1	RepeatMasker	DNA/hAT	38213261	38213419	1048	+	.	ID="DNA8-94_AP";Tend="419";Tstart="264";shortTE="F";uid="91fa697d-907a-4be8-9d8c-fb72ced60080"
CM034318.1	RepeatMasker	DNA/Ginger-1	18850592	18850742	748	+	.	ID="GINGER1-1_AP";Tend="5172";Tstart="5019";shortTE="F";uid="461a42ba-080e-4c12-b7b9-14b32a49c310"
CM034318.1	RepeatMasker	DNA/hAT	34986873	34987439	4112	+	.	ID="RND-1_FAMILY-45";Tend="1428";Tstart="858";shortTE="F";uid="4f925d27-0e77-4528-baf5-540f8f92f7d4"
CM034318.1	RepeatMasker	Retroposon?	30278857	30279211	1862	+	.	ID="RND-1_FAMILY-300";Tend="2079";Tstart="1694";shortTE="F";uid="ba0c7c27-c75a-4b3e-b0f6-6e6f22fe1bbb"
CM034318.1	RepeatMasker	DNA/Ginger-1	14740538	14741358	2217	+	.	ID="RND-5_FAMILY-4248";Tend="2315";Tstart="1422";shortTE="F";uid="20e85c19-5aef-4414-b496-2f6e52e1ce42"
CM034318.1	RepeatMasker	DNA	16821607	16822026	2605	+	.	ID="TTAA3B_AP";Tend="436";Tstart="30";shortTE="F";uid="1947156f-dde1-43a0-8783-42c4a49b6a57"
CM034318.1	RepeatMasker	DNA	19415171	19415324	400	+	.	ID="RND-6_FAMILY-6258";Tend="1567";Tstart="1415";shortTE="F";uid="abc0b1b5-1c97-4697-b3b1-a6e22ff05429"
CM034318.1	RepeatMasker	DNA	7342990	7343314	1437	+	.	ID="ttaa4c_ap";Tend="367";Tstart="52";shortTE="F";uid="a1abea49-d091-4356-9945-0def9c5f32a1"
CM034318.1	RepeatMasker	Retroposon?	17933829	17934670	1189	+	.	ID="SINE2-2_AP";Tend="702";Tstart="1";shortTE="F";uid="791d8401-d0ab-4024-a30a-03c1c00f25dc"
CM034318.1	RepeatMasker	DNA/TcMar-m44	11994709	11994857	1050	+	.	ID="DNAX-3_AP";Tend="149";Tstart="2";shortTE="F";uid="aecea1a3-0418-409e-9b1e-58ae4393de10"
CM034318.1	RepeatMasker	DNA	18672814	18672963	743	+	.	ID="dna3-4_ap";Tend="127";Tstart="9";shortTE="F";uid="aacf6543-d864-49e5-8286-5e21fef2f93d"
CM034318.1	RepeatMasker	DNA/hAT	35931763	35931960	2081	+	.	ID="dna8-38_ap";Tend="445";Tstart="143";shortTE="F";uid="07224a1e-df85-43af-a408-4c8be3337257"
CM034318.1	RepeatMasker	LINE/I-Jockey	30285276	30285530	2062	+	.	ID="RND-6_FAMILY-11918";Tend="1164";Tstart="903";shortTE="F";uid="3cc04c27-0a87-4e53-9f1b-dc55fa0f85b1"
CM034318.1	RepeatMasker	DNA/Ginger-1	9271722	9271961	1781	+	.	ID="RND-6_FAMILY-4450";Tend="1034";Tstart="791";shortTE="F";uid="3c1f1842-5f8c-4bcf-aba0-06257064b4c6"
CM034318.1	RepeatMasker	DNA/hAT	6077642	6078022	2431	+	.	ID="DNA8-53_AP";Tend="391";Tstart="1";shortTE="F";uid="873e50bf-f4a5-4591-b983-5ddee16588a8"
CM034318.1	RepeatMasker	LINE/I-Jockey	37058159	37060764	2691	+	.	ID="RND-1_FAMILY-78";Tend="4223";Tstart="1617";shortTE="F";uid="e756ff16-05ad-43f8-ba0d-1266d8919e1d"
CM034318.1	RepeatMasker	Unknown	1661971	1662245	1485	+	.	ID="RND-6_FAMILY-7761";Tend="1316";Tstart="1029";shortTE="F";uid="1706c9d0-624b-4951-89ef-5b853805faa3"
CM034318.1	RepeatMasker	DNA/Kolobok-E	35977644	35977881	558	+	.	ID="RND-6_FAMILY-17429";Tend="1181";Tstart="956";shortTE="F";uid="e8435f34-d7b8-490e-8e64-71b3e398956d"
CM034318.1	RepeatMasker	Unknown	36838514	36839245	6108	+	.	ID="RND-1_FAMILY-407";Tend="5305";Tstart="4581";shortTE="F";uid="b66a83a7-c3ad-4a3d-9cff-18ca4310acab"
CM034318.1	RepeatMasker	DNA/Ginger-1	20890588	20890756	590	+	.	ID="rnd-4_family-586";Tend="2532";Tstart="2346";shortTE="F";uid="b45e538d-5140-4ce3-8708-71645e0911e2"
CM034318.1	RepeatMasker	DNA	33077640	33077912	1939	+	.	ID="RND-5_FAMILY-754";Tend="1185";Tstart="916";shortTE="F";uid="e7dba16c-5b1c-45a0-869f-faa0e4bcd738"
CM034318.1	RepeatMasker	DNA/Ginger-1	26232404	26232819	1206	+	.	ID="RND-6_FAMILY-9942";Tend="1043";Tstart="663";shortTE="F";uid="8858aa4e-1459-4d2a-b3ad-c78d33804c90"
CM034318.1	RepeatMasker	Retroposon?	11541715	11541929	880	+	.	ID="RND-5_FAMILY-9558";Tend="1222";Tstart="1024";shortTE="F";uid="983183a3-aadb-4ec6-b785-77080b9d8032"
CM034318.1	RepeatMasker	DNA	27772282	27772688	2869	+	.	ID="TTAA2_AP";Tend="422";Tstart="1";shortTE="F";uid="4b6b889a-c82a-41a0-a968-8722a998c390"
CM034318.1	RepeatMasker	Unknown	9342059	9342211	444	+	.	ID="RND-4_FAMILY-266";Tend="1076";Tstart="927";shortTE="F";uid="c01328e4-4060-4fd5-ae87-1cdf78691cf8"
CM034318.1	RepeatMasker	DNA/hAT-Ac	7660101	7661457	3308	+	.	ID="RND-1_FAMILY-515";Tend="2331";Tstart="959";shortTE="F";uid="f948f584-728f-4ba1-bd05-86b8bce0186f"
CM034318.1	RepeatMasker	DNA	4488012	4488350	1829	+	.	ID="TTAA3_AP";Tend="417";Tstart="69";shortTE="F";uid="67a6b0fc-62ea-4e66-b065-7df8b76102ff"
CM034318.1	RepeatMasker	Unknown	19337449	19337686	418	+	.	ID="RND-5_FAMILY-1308";Tend="778";Tstart="491";shortTE="F";uid="d822e9b1-d451-48e3-8119-a05e4a38ade3"
CM034318.1	RepeatMasker	DNA/Ginger	16864402	16865204	6279	+	.	ID="RND-5_FAMILY-7453";Tend="1740";Tstart="898";shortTE="F";uid="e4307884-f99d-4969-a852-a4579f3a628b"
CM034318.1	RepeatMasker	DNA/hAT-Charlie	27572806	27573076	1691	+	.	ID="DNA8-33_AP";Tend="328";Tstart="19";shortTE="F";uid="62fc0a08-740d-4cfd-9bcc-09b13851c6f8"
CM034318.1	RepeatMasker	Unknown	741980	742145	863	+	.	ID="RND-1_FAMILY-17";Tend="1247";Tstart="1073";shortTE="F";uid="5b58d720-ee0f-4623-a6b9-eec6a6d186f9"
CM034318.1	RepeatMasker	DNA	23720257	23720596	616	+	.	ID="dna4-2b_ap";Tend="823";Tstart="497";shortTE="F";uid="64228b06-d07f-4bc6-962b-048c6fd682c7"
CM034318.1	RepeatMasker	DNA/Ginger-1	4913283	4914502	8980	+	.	ID="RND-6_FAMILY-8667";Tend="2230";Tstart="1062";shortTE="F";uid="3f96999c-94ef-43d6-8fe3-cb9e3b9922f4"
CM034318.1	RepeatMasker	LTR/Gypsy	11289964	11290102	449	+	.	ID="GYPSY-24_DEL-I";Tend="2828";Tstart="2615";shortTE="F";uid="21562f6a-6042-4f09-95fa-3e50c6a10657"
CM034318.1	RepeatMasker	Unknown	12525965	12526883	3032	+	.	ID="RND-6_FAMILY-15958";Tend="1548";Tstart="661";shortTE="F";uid="4a87652f-883c-488a-b592-13a8f5bb9b86"
CM034318.1	RepeatMasker	DNA/Ginger-1	26373610	26373827	522	+	.	ID="GINGER1-1_AP";Tend="4379";Tstart="4094";shortTE="F";uid="e2addc91-1a37-492e-be10-e0195b340384"
CM034318.1	RepeatMasker	Unknown	5916609	5916882	1517	+	.	ID="RND-1_FAMILY-178";Tend="1312";Tstart="930";shortTE="F";uid="cbe0cc25-f977-4fa9-abff-a39ae01f8d15"
CM034318.1	RepeatMasker	DNA/Ginger-1	782316	782462	483	+	.	ID="rnd-6_family-9942";Tend="895";Tstart="729";shortTE="F";uid="bc7e6cd3-d5ee-4528-b47e-3061a3e5d573"
CM034318.1	RepeatMasker	Unknown	4972007	4972151	554	+	.	ID="RND-6_FAMILY-38578";Tend="1829";Tstart="1673";shortTE="F";uid="de815bae-10ad-4a97-848a-5ef7c05c2bf5"
CM034318.1	RepeatMasker	DNA	18143227	18143672	3037	+	.	ID="RND-5_FAMILY-463";Tend="1324";Tstart="884";shortTE="F";uid="bea26a41-89f0-4e4c-b178-c2a0d33f9d81"
CM034318.1	RepeatMasker	DNA/hAT	16893797	16894005	487	+	.	ID="DNA8-17_AP";Tend="214";Tstart="1";shortTE="F";uid="e0efbb66-d98e-41e6-bcdf-8e416d1c12d7"
CM034318.1	RepeatMasker	DNA/Ginger-1	26685186	26685307	441	+	.	ID="RND-6_FAMILY-9942";Tend="830";Tstart="707";shortTE="F";uid="8495ac56-e0b5-4f5e-bcbc-6c819b470e08"
CM034318.1	RepeatMasker	DNA	4478809	4478926	441	+	.	ID="TTAA16_AP";Tend="305";Tstart="189";shortTE="F";uid="c4ec2021-c089-4350-a052-b614ed8c41d8"
CM034318.1	RepeatMasker	DNA	7448175	7449080	6439	+	.	ID="rnd-6_family-3444";Tend="1482";Tstart="660";shortTE="F";uid="0bd1d51f-1633-4e4c-ad03-9c99bb24b111"
CM034318.1	RepeatMasker	DNA/Ginger-1	16301727	16301831	664	+	.	ID="RND-6_FAMILY-4450";Tend="2264";Tstart="1931";shortTE="F";uid="900ce6ce-60ac-4a55-a257-6db8676b12da"
CM034318.1	RepeatMasker	DNA/hAT	16736376	16736904	1693	+	.	ID="RND-1_FAMILY-91";Tend="1349";Tstart="771";shortTE="F";uid="352aa370-7600-400a-a6b5-b717237c71a8"
CM034318.1	RepeatMasker	DNA/Kolobok-E	30463889	30464819	6596	+	.	ID="RND-6_FAMILY-1722";Tend="2565";Tstart="1643";shortTE="F";uid="35088a4f-2aaf-4b7f-95e3-11151a9849ee"
CM034318.1	RepeatMasker	Retroposon?	37182523	37182788	404	+	.	ID="SINE2-2_AP";Tend="302";Tstart="1";shortTE="F";uid="73bc1921-2dec-4b3a-94d9-20da606dbbf0"
CM034318.1	RepeatMasker	Unknown	19727462	19727880	709	+	.	ID="RND-6_FAMILY-22167";Tend="3538";Tstart="3120";shortTE="F";uid="6c593a54-f767-4aea-8700-69962d1ef1aa"
CM034318.1	RepeatMasker	DNA/Kolobok-E	22278891	22279110	867	+	.	ID="RND-5_FAMILY-3451";Tend="2183";Tstart="1957";shortTE="F";uid="0829830e-6d09-4973-a9ee-7a233592e907"
CM034318.1	RepeatMasker	DNA/Ginger-1	32087116	32088574	10624	+	.	ID="RND-6_FAMILY-13191";Tend="2327";Tstart="835";shortTE="F";uid="332cf4fe-4e66-4ffd-9880-688860242727"
CM034318.1	RepeatMasker	Unknown	15310495	15318154	43002	+	.	ID="RND-1_FAMILY-0";Tend="7577";Tstart="1";shortTE="F";uid="49aa59b7-da64-45d6-98da-2eb50e3aeadc"
CM034318.1	RepeatMasker	Retroposon?	25716366	25716929	1610	+	.	ID="RND-6_FAMILY-13193";Tend="1979";Tstart="1406";shortTE="F";uid="f9d6fde9-832d-4803-8a91-9abc2caad116"
CM034318.1	RepeatMasker	Retroposon?	26082333	26082607	743	+	.	ID="RND-6_FAMILY-517";Tend="1269";Tstart="1046";shortTE="F";uid="7b213437-dc5e-4124-b9e3-aceeb012813a"
CM034318.1	RepeatMasker	Unknown	1591246	1591494	1530	+	.	ID="RND-2_FAMILY-76";Tend="1253";Tstart="987";shortTE="F";uid="7bf36ab2-a145-4c4e-88ae-e3b2e1ad5030"
CM034318.1	RepeatMasker	DNA/Kolobok-E	26803320	26804694	78469	+	.	ID="rnd-5_family-4371";Tend="9821";Tstart="5091";shortTE="F";uid="19fc581f-c988-44e6-acaf-69edf300397e"
CM034318.1	RepeatMasker	Retroposon?	12550091	12550654	3019	+	.	ID="RND-6_FAMILY-10695";Tend="1736";Tstart="1195";shortTE="F";uid="199a6127-ea2e-4eeb-9947-2e6da69af0dd"
CM034318.1	RepeatMasker	DNA/hAT-Ac	31340124	31340392	806	+	.	ID="dna8-11_ap";Tend="141";Tstart="12";shortTE="F";uid="410d04c4-336e-46c2-8071-bcd1a41ae8a6"
CM034318.1	RepeatMasker	DNA/hAT-Ac	39500744	39501071	1891	+	.	ID="dna8-11b_ap";Tend="601";Tstart="58";shortTE="F";uid="bf9f3046-01ad-44d7-85bd-0bc9920820f5"
CM034318.1	RepeatMasker	RC/Helitron	31429665	31429987	1880	+	.	ID="RND-6_FAMILY-12619";Tend="1123";Tstart="805";shortTE="F";uid="1137dbae-ab9d-4f89-baf7-7a9a9acbbbe5"
CM034318.1	RepeatMasker	RC/Helitron	7236134	7236348	856	+	.	ID="RND-4_FAMILY-166";Tend="1532";Tstart="1337";shortTE="F";uid="3e89fcd2-dc08-4db8-942e-265fbdf93014"
CM034318.1	RepeatMasker	RC/Helitron	19713199	19713337	540	+	.	ID="RND-1_FAMILY-24";Tend="1392";Tstart="1250";shortTE="F";uid="a5cce62e-3dad-4de1-b653-a6697dc5c5b4"
CM034318.1	RepeatMasker	Unknown	17587087	17587465	21287	+	.	ID="RND-5_FAMILY-3998";Tend="517";Tstart="1";shortTE="F";uid="4506dba1-f328-4d97-83b5-e94c157e2faf"
CM034318.1	RepeatMasker	Unknown	7940101	7940374	1084	+	.	ID="RND-1_FAMILY-157";Tend="1264";Tstart="984";shortTE="F";uid="6fa6ff88-de48-49c9-8169-7db98791d5c6"
CM034318.1	RepeatMasker	DNA/MULE-NOF	41538428	41538659	403	+	.	ID="RND-6_FAMILY-13327";Tend="1873";Tstart="1622";shortTE="F";uid="691edbbd-f16d-4e99-8112-7eee131f63bb"
CM034318.1	RepeatMasker	Retroposon?	10581298	10581568	556	+	.	ID="RND-6_FAMILY-10695";Tend="1884";Tstart="1610";shortTE="F";uid="df855e5f-80e8-4486-bf41-1325e756ce83"
CM034318.1	RepeatMasker	DNA/Kolobok-E	9044554	9045409	3895	+	.	ID="RND-6_FAMILY-3486";Tend="1809";Tstart="881";shortTE="F";uid="ef95ed4b-d580-4b6d-b0bc-6216374c038f"
CM034318.1	RepeatMasker	DNA	20742323	20742911	1203	+	.	ID="DNA4-2_AP";Tend="769";Tstart="192";shortTE="F";uid="65d46cc2-d9af-47e6-88ec-48e6712cfac8"
CM034318.1	RepeatMasker	RC/Helitron	15978173	15978333	862	+	.	ID="RND-1_FAMILY-329";Tend="999";Tstart="779";shortTE="F";uid="cb125483-7d99-4dc2-8b7e-7459381e0fea"
CM034318.1	RepeatMasker	RC/Helitron	23323314	23323580	1990	+	.	ID="RND-5_FAMILY-4634";Tend="1229";Tstart="971";shortTE="F";uid="7a70aa0d-c04b-4ee0-8f03-460683813259"
CM034318.1	RepeatMasker	DNA/hAT-Tip100	36058441	36058622	676	+	.	ID="DNA8-16B_AP";Tend="167";Tstart="2";shortTE="F";uid="ae8f6846-7d9e-4403-bac0-b259b64143f4"
CM034318.1	RepeatMasker	Unknown	8844489	8844763	1621	+	.	ID="RND-6_FAMILY-2827";Tend="1189";Tstart="922";shortTE="F";uid="5795137a-c2ff-4ea7-8e4f-f8a786cbf8a7"
CM034318.1	RepeatMasker	Unknown	40154914	40155721	1888	+	.	ID="RND-6_FAMILY-7223";Tend="1277";Tstart="550";shortTE="F";uid="710bf216-0092-463d-b682-8a9ca337b80b"
CM034318.1	RepeatMasker	DNA/Kolobok-E	33238068	33239234	6843	+	.	ID="RND-6_FAMILY-21211";Tend="1873";Tstart="781";shortTE="F";uid="2669941b-d880-48f0-b4b1-7d07f9af6251"
CM034318.1	RepeatMasker	DNA/Ginger-1	25428111	25428263	1015	+	.	ID="RND-6_FAMILY-1577";Tend="1344";Tstart="958";shortTE="F";uid="4d46bb1c-93eb-4778-9502-3f783fe8a4b8"
CM034318.1	RepeatMasker	Unknown	13223922	13224264	1554	+	.	ID="RND-1_FAMILY-21";Tend="1269";Tstart="899";shortTE="F";uid="737735d1-a77e-4491-817e-4875ca190323"
CM034318.1	RepeatMasker	DNA/P	2501436	2501676	539	+	.	ID="RND-6_FAMILY-776";Tend="2174";Tstart="1941";shortTE="F";uid="bca8d7fb-ab5e-432d-a67b-c6bf77283e64"
CM034318.1	RepeatMasker	DNA/Ginger-1	20579215	20579463	1874	+	.	ID="RND-4_FAMILY-586";Tend="1160";Tstart="914";shortTE="F";uid="25316562-14b5-4bd3-99fa-fdaea3d34cc5"
CM034318.1	RepeatMasker	DNA/hAT?	27671622	27671991	1311	+	.	ID="RND-6_FAMILY-889";Tend="1572";Tstart="1254";shortTE="F";uid="325af303-eba0-4362-873c-93f36886a123"
CM034318.1	RepeatMasker	LINE/I-Jockey	35576796	35582220	36822	+	.	ID="RND-1_FAMILY-181";Tend="6353";Tstart="801";shortTE="F";uid="d3368355-28ce-4525-be50-bebf078cfb22"
CM034318.1	RepeatMasker	DNA/Kolobok-E	37961757	37961952	1251	+	.	ID="RND-6_FAMILY-21211";Tend="1092";Tstart="904";shortTE="F";uid="927d157d-8b80-493c-b006-2dcc55327c06"
CM034318.1	RepeatMasker	DNA	3163551	3163670	513	+	.	ID="TTAA16_AP";Tend="320";Tstart="204";shortTE="F";uid="1eb6876d-0cba-43c0-99de-61ebd4ff96f3"
CM034318.1	RepeatMasker	DNA/TcMar-m44?	4997621	4997874	479	+	.	ID="RND-6_FAMILY-10880";TEgroup="ctg_3%7CRND-6_FAMILY-10880%7C1";Tend="2213";Tstart="1965";shortTE="T";uid="f888ddd6-281a-4e48-98ff-c592d29366ef"
CM034318.1	RepeatMasker	DNA/MULE-MuDR	4906318	4906429	462	+	.	ID="RND-1_FAMILY-211";Tend="3930";Tstart="3825";shortTE="F";uid="fcfb1776-1b21-4020-aa50-edc6bd6a1b79"
CM034318.1	RepeatMasker	LINE/CR1	39740416	39740948	461	+	.	ID="RND-6_FAMILY-140";Tend="1766";Tstart="1228";shortTE="F";uid="ef276aae-b28e-440e-9180-51700cbf69ea"
CM034318.1	RepeatMasker	DNA/hAT?	3505377	3505679	1907	+	.	ID="RND-1_FAMILY-123";Tend="2119";Tstart="1820";shortTE="F";uid="9da06156-c542-475d-a86e-dac985520984"
CM034318.1	RepeatMasker	Retroposon?	14351084	14359139	60862	+	.	ID="RND-6_FAMILY-6769";TEgroup="ctg_3%7CRND-6_FAMILY-6769%7C1";Tend="8434";Tstart="1";shortTE="F";uid="8cd520a0-660b-4bbb-ab0d-3e314108f800"
CM034318.1	RepeatMasker	DNA/hAT	23101342	23101811	2375	+	.	ID="RND-6_FAMILY-10382";Tend="1330";Tstart="897";shortTE="F";uid="8d0fa344-82c7-4bd8-97b7-ba9e56bcf593"
CM034318.1	RepeatMasker	DNA	31925774	31925977	684	+	.	ID="RND-6_FAMILY-22635";Tend="210";Tstart="1";shortTE="F";uid="aaec2be0-66a8-43e5-b6f6-a3fe8ba07f6a"
CM034318.1	RepeatMasker	Unknown	31938107	31938389	1332	+	.	ID="RND-1_FAMILY-30";Tend="1229";Tstart="943";shortTE="F";uid="c5519e27-90ae-467b-8a0e-1ac83eb101e3"
CM034318.1	RepeatMasker	DNA	12433928	12434119	486	+	.	ID="TTAA3_AP";Tend="399";Tstart="201";shortTE="F";uid="0dbc37b5-945f-4653-8f59-bef55c4ee322"
CM034318.1	RepeatMasker	DNA	38218614	38219134	1022	+	.	ID="DNA4-2_AP";Tend="522";Tstart="1";shortTE="F";uid="beda3527-e72c-43c7-a177-d970b5346b9b"
CM034318.1	RepeatMasker	Retroposon?	28090251	28090409	577	+	.	ID="RND-6_FAMILY-517";Tend="1274";Tstart="1139";shortTE="F";uid="ddf77d08-9e42-4f16-8e0a-6c27ba63a0e9"
CM034318.1	RepeatMasker	DNA/Ginger-1	25537489	25538114	3738	+	.	ID="rnd-6_family-11006";Tend="2362";Tstart="1719";shortTE="F";uid="b8bbfc23-d138-4370-86d1-206f92c465c1"
CM034318.1	RepeatMasker	Unknown	39833789	39834097	646	+	.	ID="RND-1_FAMILY-178";Tend="1141";Tstart="876";shortTE="F";uid="10f4d3c0-36a6-4048-9718-cd8201e16758"
CM034318.1	RepeatMasker	DNA	6307700	6308047	776	+	.	ID="DNA4-3_AP";Tend="534";Tstart="190";shortTE="F";uid="89d700cd-f53e-484f-9e0e-40f9e8dd8e61"
CM034318.1	RepeatMasker	DNA/TcMar-Pogo	1158343	1158899	1582	+	.	ID="RND-6_FAMILY-9234";TEgroup="ctg_3%7CRND-6_FAMILY-9234%7C1";Tend="1812";Tstart="606";shortTE="F";uid="0cbcde84-969a-4cc6-b3ab-fbf00f6ab02d"
CM034318.1	RepeatMasker	DNA	4337124	4337513	2279	+	.	ID="ttaa3b_ap";Tend="395";Tstart="1";shortTE="F";uid="b3e5bd3f-6ec6-4f3f-8146-750349117d3a"
CM034318.1	RepeatMasker	Retroposon?	24768615	24768841	571	+	.	ID="RND-5_FAMILY-1463";Tend="1194";Tstart="971";shortTE="F";uid="fea1921c-2dee-48aa-850d-c5554e7a2c7e"
CM034318.1	RepeatMasker	RC/Helitron	33624522	33624643	600	+	.	ID="RND-5_FAMILY-960";Tend="1328";Tstart="1206";shortTE="F";uid="e3728f02-55ed-4c0c-9cce-b3f60a588b82"
CM034318.1	RepeatMasker	Unknown	13233633	13233929	1475	+	.	ID="RND-5_FAMILY-2217";Tend="1084";Tstart="806";shortTE="F";uid="9f58182a-445f-480b-9ca8-b5898e54a2b1"
CM034318.1	RepeatMasker	DNA/Ginger-1	17039230	17040743	10577	+	.	ID="rnd-6_family-13191";Tend="2326";Tstart="841";shortTE="F";uid="35de9795-4c79-4b8c-977d-8299742eb660"
CM034318.1	RepeatMasker	Unknown	13517278	13517582	1077	+	.	ID="RND-5_FAMILY-18262";Tend="1247";Tstart="931";shortTE="F";uid="410089df-11b2-463b-b3b0-0bced77dce41"
CM034318.1	RepeatMasker	DNA/Kolobok-E	24672266	24672557	599	+	.	ID="RND-6_FAMILY-1722";Tend="2095";Tstart="1789";shortTE="F";uid="a0845194-8ed4-4927-9742-aeda4f25ec83"
CM034318.1	RepeatMasker	LINE/I-Jockey	2483064	2483306	472	+	.	ID="RND-5_FAMILY-635";Tend="2928";Tstart="2687";shortTE="F";uid="0b8be7dd-6760-4b7e-a707-753f8f396ce6"
CM034318.1	RepeatMasker	LINE/I	6637838	6638307	774	+	.	ID="RND-5_FAMILY-4600";Tend="1501";Tstart="1011";shortTE="F";uid="582bb005-9461-462a-b00c-102f09bc1e8d"
CM034318.1	RepeatMasker	DNA	36489018	36489680	1852	+	.	ID="DNA4-2_AP";Tend="741";Tstart="133";shortTE="F";uid="93046851-f667-4a48-8466-a60a1857864b"
CM034318.1	RepeatMasker	DNA	24991367	24991792	1184	+	.	ID="DNA4-2_AP";Tend="414";Tstart="1";shortTE="F";uid="49634dc9-f2d9-422f-9abc-a7c8454a33c2"
CM034318.1	RepeatMasker	DNA/hAT	26107919	26108091	988	+	.	ID="RND-5_FAMILY-3005";Tend="584";Tstart="411";shortTE="F";uid="0ca95dff-478c-4d72-a255-6e36ecc361f4"
CM034318.1	RepeatMasker	DNA/Ginger-1	21041883	21042290	943	+	.	ID="RND-6_FAMILY-9942";Tend="1554";Tstart="1099";shortTE="F";uid="61fec2d4-6eb6-44ab-8019-d46da1100ad6"
CM034318.1	RepeatMasker	DNA/hAT	17132565	17134292	10605	+	.	ID="rnd-1_family-309";Tend="5710";Tstart="2712";shortTE="F";uid="27f4878b-cf8d-44c1-9491-b155979062bc"
CM034318.1	RepeatMasker	Unknown	22643938	22644376	3543	+	.	ID="RND-6_FAMILY-1789";Tend="1307";Tstart="876";shortTE="F";uid="a1fbe909-f738-4f00-917a-7263c4704e65"
CM034318.1	RepeatMasker	DNA/Ginger-1	24335173	24336019	2635	+	.	ID="RND-6_FAMILY-9942";Tend="1540";Tstart="692";shortTE="F";uid="2c62c2d1-1925-4eb3-8b60-86449da6688c"
CM034318.1	RepeatMasker	DNA/Ginger-1	6562684	6564139	12136	+	.	ID="RND-6_FAMILY-447";Tend="2194";Tstart="729";shortTE="F";uid="f4cf6ce9-9d51-4538-85c1-54ecc96715ea"
CM034318.1	RepeatMasker	Retroposon?	4631653	4631785	517	+	.	ID="RND-4_FAMILY-664";Tend="3633";Tstart="3496";shortTE="F";uid="d6186c73-0e1c-45b6-b9c0-537cf02e26bb"
CM034318.1	RepeatMasker	Unknown	4898332	4899183	4240	+	.	ID="RND-1_FAMILY-0";Tend="5269";Tstart="4367";shortTE="F";uid="5c3e56f1-e608-4ba4-b8de-af886e05c5fe"
CM034318.1	RepeatMasker	DNA/Ginger-1	41274855	41276312	9902	+	.	ID="RND-5_FAMILY-6062";Tend="2103";Tstart="650";shortTE="F";uid="2ab0cb7b-6158-4fd8-ba2e-cb70519c1e5c"
CM034318.1	RepeatMasker	DNA	31691672	31692100	1952	+	.	ID="TTAA3_AP";Tend="429";Tstart="2";shortTE="F";uid="74b03141-fa54-4d3b-aad9-bdb5e9599c80"
CM034318.1	RepeatMasker	DNA	26433929	26434153	525	+	.	ID="DNA4-2B_AP";Tend="225";Tstart="1";shortTE="F";uid="f1ad1bb8-5161-4abc-b6a7-be51e333cf1e"
CM034318.1	RepeatMasker	DNA/Ginger-1	37176397	37177521	2966	+	.	ID="RND-5_FAMILY-6062";Tend="1801";Tstart="661";shortTE="F";uid="b3afcea8-601d-47aa-9ece-6d4300e073c2"
CM034318.1	RepeatMasker	RC/Helitron	27745167	27745406	1339	+	.	ID="RND-5_FAMILY-10604";Tend="3839";Tstart="3583";shortTE="F";uid="6ba339d4-94ef-478b-be52-215b14588045"
CM034318.1	RepeatMasker	DNA/hAT-Tip100	6726673	6726830	1001	+	.	ID="DNA8-63_AP";Tend="166";Tstart="1";shortTE="F";uid="ba04e531-7f92-44ea-8bdb-c5a8bdb07dc4"
CM034318.1	RepeatMasker	DNA/hAT-Tip100	27715760	27716294	1880	+	.	ID="RND-5_FAMILY-1393";Tend="1912";Tstart="1362";shortTE="F";uid="83691aeb-5a6d-4d4b-86ca-02508f6cb89a"
CM034318.1	RepeatMasker	RC/Helitron	41437289	41437520	666	+	.	ID="RND-1_FAMILY-73";Tend="1655";Tstart="1442";shortTE="F";uid="2f130d0b-608c-4c7f-b1da-9d2ad4beff8b"
CM034318.1	RepeatMasker	DNA	39538575	39539366	3901	+	.	ID="RND-4_FAMILY-67";Tend="1945";Tstart="1238";shortTE="F";uid="4fa1e8e2-45b4-4b7f-9d52-d5f66c94ecc4"
CM034318.1	RepeatMasker	Retroposon?	13626274	13626442	439	+	.	ID="RND-5_FAMILY-6251";Tend="1407";Tstart="1244";shortTE="F";uid="9d00c602-e250-4df5-9ded-56a3527768f0"
CM034318.1	RepeatMasker	Retroposon?	22054423	22054787	627	+	.	ID="RND-6_FAMILY-20820";Tend="1261";Tstart="844";shortTE="F";uid="bb0fbb14-4115-4a01-89e6-9f968458039e"
CM034318.1	RepeatMasker	RC/Helitron	33210249	33210381	442	+	.	ID="RND-1_FAMILY-24";Tend="1062";Tstart="935";shortTE="F";uid="ef8db6fd-b443-4ff3-a07e-b6adb6a6a553"
CM034318.1	RepeatMasker	Unknown	31724202	31724302	537	+	.	ID="RND-5_FAMILY-177";Tend="1483";Tstart="1374";shortTE="F";uid="ace3b9be-fc44-466a-bfac-cf2e5ea83b31"
CM034318.1	RepeatMasker	DNA/Ginger-1	13689533	13689717	860	+	.	ID="RND-6_FAMILY-9942";Tend="1422";Tstart="1230";shortTE="F";uid="a9ca93ba-59f1-4e3e-b75f-6af546c1a21d"
CM034318.1	RepeatMasker	DNA	32233297	32233637	1894	+	.	ID="RND-5_FAMILY-4913";Tend="1776";Tstart="1439";shortTE="F";uid="b5701d7a-4d7b-44c0-9fdf-4b5cc1f46c98"
CM034318.1	RepeatMasker	Unknown	7057868	7058008	614	+	.	ID="RND-5_FAMILY-1308";Tend="863";Tstart="742";shortTE="F";uid="06f92646-3052-4f80-bce8-a4fb8461de87"
CM034318.1	RepeatMasker	Unknown	40795628	40796594	7879	+	.	ID="RND-5_FAMILY-4796";Tend="1851";Tstart="894";shortTE="F";uid="41e569bf-350f-4f36-a46d-93c1beb5aa2e"
CM034318.1	RepeatMasker	Unknown	7829569	7829901	1703	+	.	ID="RND-1_FAMILY-18";Tend="1272";Tstart="938";shortTE="F";uid="4d5ebe02-33c2-40d0-ac47-91b184eb773b"
CM034318.1	RepeatMasker	RC/Helitron	19875812	19876007	777	+	.	ID="RND-1_FAMILY-29";Tend="1065";Tstart="870";shortTE="F";uid="40f40c29-6955-4c3b-9160-3933c36cd70b"
CM034318.1	RepeatMasker	Unknown	22178149	22178448	1687	+	.	ID="RND-1_FAMILY-17";Tend="1214";Tstart="919";shortTE="F";uid="c6efbfcd-b49c-41ec-b53a-c4a4fa5e67da"
CM034318.1	RepeatMasker	DNA/MULE-MuDR	30424565	30424877	634	+	.	ID="RND-1_FAMILY-211";Tend="3168";Tstart="2867";shortTE="F";uid="6b1f7a96-0d9a-416b-97ca-2dc26a1f95e1"
CM034318.1	RepeatMasker	DNA/Ginger-1	12966783	12966957	591	+	.	ID="RND-6_FAMILY-9942";Tend="1149";Tstart="948";shortTE="F";uid="a9baefdf-27ed-4661-a224-76288df373d9"
CM034318.1	RepeatMasker	DNA	6621293	6621716	2525	+	.	ID="RND-5_FAMILY-463";Tend="1332";Tstart="882";shortTE="F";uid="7017382d-4ce7-4bce-a929-e00b16261ef3"
CM034318.1	RepeatMasker	DNA/hAT-hAT19	31769704	31769938	501	+	.	ID="RND-6_FAMILY-12169";Tend="1520";Tstart="1215";shortTE="F";uid="7cbf5903-cbed-41e7-bfc1-7153e4250f1d"
CM034318.1	RepeatMasker	DNA/Kolobok-E	7595250	7595369	539	+	.	ID="RND-6_FAMILY-5088";Tend="1727";Tstart="1613";shortTE="F";uid="21dacfb1-7c44-4bc7-8c58-621c90ea25cb"
CM034318.1	RepeatMasker	Unknown	25538085	25538250	1030	+	.	ID="RND-6_FAMILY-779";Tend="2629";Tstart="2450";shortTE="F";uid="7210088e-1e77-43d8-811d-79f3a8d71c7d"
CM034318.1	RepeatMasker	Unknown	36288144	36288928	6302	+	.	ID="RND-6_FAMILY-2911";Tend="1696";Tstart="905";shortTE="F";uid="307f14d4-ac0d-412d-954e-fd0c01c9cac7"
CM034318.1	RepeatMasker	Unknown	37032339	37033536	4046	+	.	ID="RND-1_FAMILY-113";Tend="1981";Tstart="768";shortTE="F";uid="d8eb6fcc-917d-4254-9815-5cbe849dd962"
CM034318.1	RepeatMasker	Unknown	27907472	27907649	1243	+	.	ID="RND-6_FAMILY-6643";Tend="1406";Tstart="1229";shortTE="F";uid="30095b8f-5226-4039-8538-8c6278f2f892"
CM034318.1	RepeatMasker	LINE/I-Jockey	41352472	41353218	683	+	.	ID="RND-6_FAMILY-1297";Tend="1581";Tstart="823";shortTE="F";uid="eefd1d57-64e2-4c0f-b2ea-9c28d1375b8c"
CM034318.1	RepeatMasker	DNA/Kolobok-E	31171862	31172324	1318	+	.	ID="RND-6_FAMILY-7076";Tend="2222";Tstart="1724";shortTE="F";uid="e5ed2bae-dbc8-404f-b14d-6d46dd3cca28"
CM034318.1	RepeatMasker	DNA	28359579	28359749	792	+	.	ID="RND-6_FAMILY-12216";Tend="191";Tstart="23";shortTE="F";uid="f40d3c9b-13be-430f-9500-5da40489c0b6"
CM034318.1	RepeatMasker	DNA	33389786	33390089	501	+	.	ID="ttaa2c_ap";Tend="421";Tstart="92";shortTE="F";uid="14a80d12-3883-435b-b020-97bdc9ce4f12"
CM034318.1	RepeatMasker	DNA/Kolobok-E	7747999	7748173	1036	+	.	ID="RND-6_FAMILY-5088";Tend="515";Tstart="330";shortTE="F";uid="3d2c51a1-d8fa-4475-861f-d63641f88eed"
CM034318.1	RepeatMasker	Unknown	15585467	15585607	673	+	.	ID="RND-6_FAMILY-9105";Tend="771";Tstart="635";shortTE="F";uid="2b46e97e-43ed-401f-b4da-ef6173ffc50f"
CM034318.1	RepeatMasker	DNA/hAT-Charlie	28173409	28173910	2222	+	.	ID="DNA8-86_AP";Tend="466";Tstart="33";shortTE="F";uid="4cecba9f-f20f-4020-8560-59e4e2d78baa"
CM034318.1	RepeatMasker	DNA/hAT?	12519212	12519734	818	+	.	ID="RND-6_FAMILY-19891";Tend="1320";Tstart="721";shortTE="F";uid="8a4c8e59-dced-4c96-a2ca-7e51ddeb3fcd"
CM034318.1	RepeatMasker	DNA	22653343	22653585	1727	+	.	ID="RND-5_FAMILY-2251";Tend="1019";Tstart="770";shortTE="F";uid="10da1a96-322b-437a-88b6-ac24ecfecc2b"
CM034318.1	RepeatMasker	DNA/Ginger-1	18311511	18312008	3526	+	.	ID="RND-6_FAMILY-1577";Tend="1412";Tstart="933";shortTE="F";uid="a124ad0f-b04b-4642-984f-1e37744bd0a9"
CM034318.1	RepeatMasker	DNA	6595609	6595962	1728	+	.	ID="RND-4_FAMILY-1023";Tend="1645";Tstart="1301";shortTE="F";uid="d1db19c4-56ee-45cf-92e4-c0277218e917"
CM034318.1	RepeatMasker	Unknown	23933162	23933363	781	+	.	ID="RND-6_FAMILY-3807";Tend="1707";Tstart="1509";shortTE="F";uid="57db5ff2-4dc1-44a8-99fe-ec387317d541"
CM034318.1	RepeatMasker	DNA/Ginger-1	30195496	30196310	6379	+	.	ID="RND-6_FAMILY-22637";Tend="3900";Tstart="3086";shortTE="F";uid="9b659e77-1579-49cb-819a-e3a3954b7a1a"
CM034318.1	RepeatMasker	LINE/R1-LOA	22705890	22706828	4338	+	.	ID="RND-6_FAMILY-34240";TEgroup="ctg_3%7CRND-6_FAMILY-34240%7C9";Tend="1669";Tstart="514";shortTE="F";uid="3f6643e4-ad04-4d9a-a619-a9569da53e9d"
CM034318.1	RepeatMasker	DNA/hAT	32326082	32326297	441	+	.	ID="RND-5_FAMILY-6413";Tend="1771";Tstart="1582";shortTE="F";uid="93b8dbcd-7058-4ea4-99b7-1f4f9b49a215"
CM034318.1	RepeatMasker	Retroposon?	41241724	41241951	1247	+	.	ID="RND-6_FAMILY-13076";Tend="1148";Tstart="891";shortTE="F";uid="ecf03635-4965-46ea-87ea-95238057b2e9"
CM034318.1	RepeatMasker	DNA/Ginger-1	26300368	26301798	9812	+	.	ID="RND-5_FAMILY-6062";Tend="2132";Tstart="637";shortTE="F";uid="9498239f-8f5b-4134-a497-3ff427a10eb7"
CM034318.1	RepeatMasker	DNA/hAT	7675569	7675717	451	+	.	ID="RND-5_FAMILY-1120";Tend="1219";Tstart="1073";shortTE="F";uid="7d20196c-2e00-4e23-8d0a-4f9add45a02e"
CM034318.1	RepeatMasker	DNA	31027422	31027526	471	+	.	ID="TTAA3_AP";Tend="113";Tstart="12";shortTE="F";uid="87e19019-2e36-47ed-9748-b7fd311b9403"
CM034318.1	RepeatMasker	Retroposon?	24175971	24176225	2229	+	.	ID="RND-6_FAMILY-13511";Tend="2308";Tstart="2054";shortTE="F";uid="7574c459-b548-402f-b7a7-396f7965df07"
CM034318.1	RepeatMasker	Retroposon?	40458662	40460060	9570	+	.	ID="RND-6_FAMILY-1508";Tend="2524";Tstart="1095";shortTE="F";uid="04c7a4bb-73fe-44a1-aca3-2a378777fb88"
CM034318.1	RepeatMasker	DNA	5361946	5364419	2290	+	.	ID="RND-6_FAMILY-3444";TEgroup="ctg_3%7CRND-6_FAMILY-3444%7C2";Tend="2203";Tstart="241";shortTE="F";uid="57880ef2-578a-41f9-bece-053318bb481c"
CM034318.1	RepeatMasker	DNA/Ginger-1	26806943	26808454	12234	+	.	ID="RND-6_FAMILY-11761";Tend="2265";Tstart="772";shortTE="F";uid="c844128b-356c-412b-b7b4-fc199fbdcc37"
CM034318.1	RepeatMasker	DNA/Kolobok-E	14405050	14406533	12423	+	.	ID="RND-5_FAMILY-4371";Tend="6810";Tstart="5330";shortTE="F";uid="d1322980-2366-49fd-acd7-5867490f21d7"
CM034318.1	RepeatMasker	LINE/I	18581370	18582711	1096	+	.	ID="RND-5_FAMILY-783";Tend="2070";Tstart="744";shortTE="F";uid="b1bb2ec7-304e-41b8-a56b-d3949de23fcf"
CM034318.1	RepeatMasker	DNA/Kolobok-E	7157908	7158347	445	+	.	ID="RND-5_FAMILY-9232";Tend="829";Tstart="433";shortTE="F";uid="4fa7ce68-7533-40a0-8818-fb87b8a93e58"
CM034318.1	RepeatMasker	DNA/Ginger-1	3940894	3942234	9104	+	.	ID="RND-5_FAMILY-6062";Tend="2121";Tstart="756";shortTE="F";uid="f774e36b-94b2-4da3-8141-3746e5a56e65"
CM034318.1	RepeatMasker	DNA	31175570	31175772	660	+	.	ID="RND-6_FAMILY-11703";Tend="1162";Tstart="973";shortTE="F";uid="56b61e30-9fcb-4aa1-995e-e1e3f8ef526b"
CM034318.1	RepeatMasker	RC/Helitron	8698771	8699523	2264	+	.	ID="RND-1_FAMILY-73";Tend="2073";Tstart="1321";shortTE="F";uid="2a58e92c-ce96-47fb-8331-3f01ba32f16e"
CM034318.1	RepeatMasker	Unknown	22931144	22931604	1016	+	.	ID="RND-4_FAMILY-1456";Tend="2583";Tstart="2116";shortTE="F";uid="8eeed893-fb43-4f70-93ca-1e7684a9ce7d"
CM034318.1	RepeatMasker	DNA/Ginger-1	13215820	13217288	11591	+	.	ID="RND-6_FAMILY-13191";Tend="2325";Tstart="830";shortTE="F";uid="02bb39ba-878e-4706-b423-22adbf6fd1df"
CM034318.1	RepeatMasker	LINE/L2	6692946	6693072	532	+	.	ID="RND-6_FAMILY-8593";Tend="684";Tstart="559";shortTE="F";uid="18577efc-f5d2-48f7-bdbd-7d2e095f1e28"
CM034318.1	RepeatMasker	DNA	33363910	33364150	1059	+	.	ID="dna4-1_ap";Tend="624";Tstart="385";shortTE="F";uid="868ec5b8-ee3b-4e41-b56a-06d9502d5a38"
CM034318.1	RepeatMasker	LINE/R1	41370604	41371948	1965	+	.	ID="SART-1_API";TEgroup="ctg_3%7CSART-1_API%7C4";Tend="1641";Tstart="459";shortTE="F";uid="87ac0415-3cd4-4a20-98a1-b347bd0d8487"
CM034318.1	RepeatMasker	DNA/hAT-Tip100	12644823	12644987	854	+	.	ID="DNA8-6_AP";Tend="172";Tstart="1";shortTE="F";uid="f852ecb0-9c60-4306-8739-63890fe01f4c"
CM034318.1	RepeatMasker	DNA/Kolobok-E	34249800	34249936	905	+	.	ID="RND-1_FAMILY-378";Tend="1062";Tstart="926";shortTE="F";uid="f09dd304-6631-4609-a4c3-c4816d2bea76"
CM034318.1	RepeatMasker	DNA/Ginger-1	26009152	26009473	719	+	.	ID="rnd-6_family-9942";Tend="907";Tstart="673";shortTE="F";uid="3b113bb2-e60f-490d-b4ca-37fe2e8153d3"
CM034318.1	RepeatMasker	DNA	23812984	23813166	560	+	.	ID="dna4-2_ap";Tend="307";Tstart="133";shortTE="F";uid="b38e2abf-0ae6-4b7b-acd1-8e97e7b76e6b"
CM034318.1	RepeatMasker	DNA/hAT-Tip100	29761831	29761984	428	+	.	ID="DNA8-63_AP";Tend="168";Tstart="1";shortTE="F";uid="ee19626e-ed3c-4ffe-a5cc-20de94bdefb8"
CM034318.1	RepeatMasker	DNA/Ginger-1	25281220	25282733	11701	+	.	ID="RND-6_FAMILY-13191";Tend="2325";Tstart="826";shortTE="F";uid="c6e55ad2-7147-42b5-a9b6-f09613f3fe03"
CM034318.1	RepeatMasker	Retroposon?	16177280	16177504	604	+	.	ID="RND-6_FAMILY-517";Tend="1007";Tstart="785";shortTE="F";uid="2d99aa2f-bb1d-4fd6-8683-d2ee53450518"
CM034318.1	RepeatMasker	DNA/hAT-Tip100	24445769	24445893	831	+	.	ID="DNA8-113_AP";Tend="176";Tstart="51";shortTE="F";uid="2896945b-47c0-4d10-b2da-440a9567f35f"
CM034318.1	RepeatMasker	DNA/hAT-Ac	8193245	8193436	987	+	.	ID="RND-5_FAMILY-1015";Tend="1142";Tstart="933";shortTE="F";uid="a60d689c-e15b-4272-a91c-4c58ceecebc2"
CM034318.1	RepeatMasker	DNA/Ginger-1	2778343	2778570	1000	+	.	ID="RND-6_FAMILY-58578";Tend="418";Tstart="199";shortTE="F";uid="c2d5fc46-e33a-4587-b452-d9a3ebb2bc49"
CM034318.1	RepeatMasker	RC/Helitron	26718430	26718540	463	+	.	ID="RND-1_FAMILY-196";Tend="6855";Tstart="6745";shortTE="F";uid="6ab92967-35ad-459c-8202-04b5fcc231c1"
CM034318.1	RepeatMasker	Unknown	5240217	5240474	552	+	.	ID="RND-5_FAMILY-416";Tend="1084";Tstart="866";shortTE="F";uid="5e5782ba-0b47-485b-97ba-f2bc4fe73b78"
CM034318.1	RepeatMasker	Unknown	23980530	23980674	680	+	.	ID="RND-6_FAMILY-3807";Tend="736";Tstart="590";shortTE="F";uid="71dfebe7-4be0-4e09-95bd-b2061848d57e"
CM034318.1	RepeatMasker	LINE/I-Jockey	8802354	8803923	10428	+	.	ID="RND-4_FAMILY-2067";Tend="2460";Tstart="369";shortTE="F";uid="7fec9f7e-ee64-407d-ba33-d71237b5643a"
CM034318.1	RepeatMasker	Retroposon?	26790816	26791387	3516	+	.	ID="RND-1_FAMILY-102";Tend="1184";Tstart="681";shortTE="F";uid="cf8f83a3-8061-41f3-a7da-3461e3d2a784"
CM034318.1	RepeatMasker	DNA/hAT	38406826	38407576	5655	+	.	ID="RND-6_FAMILY-13684";Tend="1669";Tstart="949";shortTE="F";uid="70047c03-e8a5-4553-a481-9970b3d4ff08"
CM034318.1	RepeatMasker	DNA/Ginger-1	16415917	16416225	418	+	.	ID="RND-6_FAMILY-13191";Tend="2054";Tstart="1733";shortTE="F";uid="c87bdb81-ac72-4373-9a6b-d6b888d60cec"
CM034318.1	RepeatMasker	Retroposon?	20246754	20246874	845	+	.	ID="RND-6_FAMILY-11288";Tend="1537";Tstart="1415";shortTE="F";uid="e10648ff-9d5a-4954-b3dc-3eb667fa3f80"
CM034318.1	RepeatMasker	DNA/Ginger-1	12443520	12443687	952	+	.	ID="RND-6_FAMILY-1577";Tend="1440";Tstart="1269";shortTE="F";uid="feafe014-777d-4010-8001-184e94bdae1d"
CM034318.1	RepeatMasker	DNA/Ginger-1	19775119	19775602	568	+	.	ID="RND-5_FAMILY-4248";Tend="2306";Tstart="1838";shortTE="F";uid="d7978587-1dfb-4e69-b9e1-3bfabdb0011b"
CM034318.1	RepeatMasker	DNA/hAT-Tip100	28100077	28100419	623	+	.	ID="RND-5_FAMILY-1507";Tend="1389";Tstart="1102";shortTE="F";uid="97b86107-33ac-4e1c-a7c6-39264c806a3d"
CM034318.1	RepeatMasker	DNA/hAT	5497444	5497580	698	+	.	ID="DNA8-67_AP";Tend="382";Tstart="236";shortTE="F";uid="5e30b61c-8219-414a-9846-a2cb646802c0"
CM034318.1	RepeatMasker	DNA/hAT?	29794758	29795047	793	+	.	ID="RND-6_FAMILY-7631";Tend="1506";Tstart="1227";shortTE="F";uid="616ad673-8810-4b04-b765-05c91680e5ad"
CM034318.1	RepeatMasker	DNA/Ginger-1	40138138	40138277	760	+	.	ID="RND-5_FAMILY-6062";Tend="2047";Tstart="1897";shortTE="F";uid="d3a0da40-69cb-4a0b-ad7b-b5b1b1ce9207"
CM034318.1	RepeatMasker	DNA/TcMar-Tigger	20066684	20066785	528	+	.	ID="RND-6_FAMILY-17459";Tend="1911";Tstart="1811";shortTE="F";uid="7a235f14-71e3-4102-9fc1-9983c097f17e"
CM034318.1	RepeatMasker	DNA	18503069	18503422	2036	+	.	ID="ttaa4_ap";Tend="352";Tstart="1";shortTE="F";uid="7c571439-ec45-4819-89c5-eee83700ed73"
CM034318.1	RepeatMasker	Unknown	14376752	14376921	530	+	.	ID="RND-6_FAMILY-17149";Tend="1384";Tstart="1196";shortTE="F";uid="c5dc0a1e-5247-470a-b087-2002b152ff50"
CM034318.1	RepeatMasker	DNA/Ginger-1	38063624	38063922	883	+	.	ID="rnd-6_family-58578";Tend="420";Tstart="195";shortTE="F";uid="98413283-6812-4263-bd33-b33e332d94d6"
CM034318.1	RepeatMasker	DNA/Kolobok-E	16286200	16286668	948	+	.	ID="RND-6_FAMILY-624";Tend="1381";Tstart="936";shortTE="F";uid="5479e13a-f27f-49ec-9956-c8777e21753b"
CM034318.1	RepeatMasker	Retroposon?	1636738	1636843	408	+	.	ID="RND-6_FAMILY-35321";Tend="1264";Tstart="1147";shortTE="F";uid="29882645-197e-442a-a1e6-917b8eb9db8c"
CM034318.1	RepeatMasker	LINE/CR1	6109049	6109268	493	+	.	ID="RND-5_FAMILY-557";Tend="2206";Tstart="1986";shortTE="F";uid="4d3a8e7b-97ee-4e83-82a9-8cefd181c991"
CM034318.1	RepeatMasker	LINE/I-Jockey	23334087	23334326	1401	+	.	ID="RND-6_FAMILY-4895";Tend="2026";Tstart="1786";shortTE="F";uid="6305f8f7-d8be-4fce-8048-cfc2c9412f60"
CM034318.1	RepeatMasker	Retroposon?	15931879	15932205	1692	+	.	ID="RND-6_FAMILY-13777";Tend="6125";Tstart="5777";shortTE="F";uid="837da176-9cdc-407e-a539-57abe9313e94"
CM034318.1	RepeatMasker	DNA/Ginger-1	32379028	32379229	480	+	.	ID="rnd-6_family-9942";Tend="1240";Tstart="1099";shortTE="F";uid="459c007f-78e2-4265-a802-b6ea10db451b"
CM034318.1	RepeatMasker	LTR/Gypsy	558467	562169	23106	+	.	ID="RND-6_FAMILY-6279";Tend="3443";Tstart="100";shortTE="F";uid="1625900d-e403-4e7d-854e-c772d95870e5"
CM034318.1	RepeatMasker	DNA	8683127	8683269	534	+	.	ID="RND-6_FAMILY-2677";Tend="1116";Tstart="960";shortTE="F";uid="122a9c1c-7113-4fbe-a745-af704b8294c3"
CM034318.1	RepeatMasker	DNA/hAT-Tip100	9009165	9009610	1853	+	.	ID="DNA8-107_AP";Tend="850";Tstart="401";shortTE="F";uid="4cec4337-21a0-41c7-bd28-52ec6217de65"
CM034318.1	RepeatMasker	DNA/Ginger-1	26299872	26300384	698	+	.	ID="RND-6_FAMILY-3774";Tend="2044";Tstart="1479";shortTE="F";uid="ac5638dc-1919-43dd-acf6-d75959b1c91f"
CM034318.1	RepeatMasker	DNA/hAT-Tip100	23300700	23301093	1269	+	.	ID="RND-6_FAMILY-10387";Tend="1544";Tstart="1127";shortTE="F";uid="62847a4b-394e-400d-898e-aa45053fbf93"
CM034318.1	RepeatMasker	DNA/Ginger-1	25324942	25325116	631	+	.	ID="rnd-6_family-3774";Tend="1006";Tstart="789";shortTE="F";uid="e958deeb-6c5d-4f21-a65d-bad2b4ee18bc"
CM034318.1	RepeatMasker	DNA/hAT-Tip100	24210364	24210616	435	+	.	ID="DNA8-87_AP";Tend="822";Tstart="598";shortTE="F";uid="3f997602-3272-4162-bc95-464a751077dd"
CM034318.1	RepeatMasker	DNA	32133908	32134326	611	+	.	ID="DNA4-2_AP";Tend="764";Tstart="377";shortTE="F";uid="ee1d9a78-335a-46a2-93f4-e05636423187"
CM034318.1	RepeatMasker	DNA/hAT-Tip100	8670938	8671657	5841	+	.	ID="RND-1_FAMILY-230";Tend="1609";Tstart="891";shortTE="F";uid="13562d18-72cf-4d40-99c8-55af082f70f2"
CM034318.1	RepeatMasker	DNA	27478748	27479174	2293	+	.	ID="TTAA2D_AP";Tend="430";Tstart="1";shortTE="F";uid="5e2aa5c9-2d2f-4891-9aee-5b8ee2944579"
CM034318.1	RepeatMasker	DNA/hAT?	9835213	9835364	533	+	.	ID="RND-3_FAMILY-442";Tend="1954";Tstart="1790";shortTE="F";uid="8447c101-4c31-4ae3-b8a6-efcd2ad5f741"
CM034318.1	RepeatMasker	DNA/Ginger-1	17931484	17931705	1015	+	.	ID="RND-6_FAMILY-11761";Tend="987";Tstart="772";shortTE="F";uid="62a243e2-d76f-46b1-a948-50baad188fc9"
CM034318.1	RepeatMasker	DNA	32583859	32584185	522	+	.	ID="dna4-2_ap";Tend="773";Tstart="462";shortTE="F";uid="8ce2750f-e70f-4541-914f-8800c72af075"
CM034318.1	RepeatMasker	DNA	41163331	41163487	1099	+	.	ID="DNA4-5_AP";Tend="158";Tstart="1";shortTE="F";uid="f0fdf841-2d05-4828-9b11-d27f7051ac7f"
CM034318.1	RepeatMasker	DNA	4044304	4044587	1675	+	.	ID="ttaa3_ap";Tend="674";Tstart="158";shortTE="F";uid="f26f5a96-9ea0-4ba6-89f4-65b44ab1a1bc"
CM034318.1	RepeatMasker	DNA/MULE-MuDR	11761962	11762087	455	+	.	ID="RND-6_FAMILY-2359";Tend="3480";Tstart="3368";shortTE="F";uid="b10efdaa-9b20-4dc8-bcf3-3c9e3506322b"
CM034318.1	RepeatMasker	DNA	26084739	26084997	527	+	.	ID="DNA8-3_AP";Tend="225";Tstart="5";shortTE="F";uid="c04a9f87-b1d2-4fa3-bfb8-67363e69cf23"
CM034318.1	RepeatMasker	DNA/Kolobok-E	942516	942683	913	+	.	ID="RND-6_FAMILY-5088";Tend="511";Tstart="328";shortTE="F";uid="d71cc719-c9e6-4cf6-a6d7-cc064faf7b65"
CM034318.1	RepeatMasker	DNA	15934953	15935273	953	+	.	ID="dna8-61_ap";Tend="546";Tstart="215";shortTE="F";uid="a622896e-dde7-400c-b883-a25e7ee81556"
CM034318.1	RepeatMasker	DNA/hAT	35547049	35557492	92255	+	.	ID="RND-1_FAMILY-48";Tend="11528";Tstart="1357";shortTE="F";uid="05b7ac3f-9596-4155-9e85-72c749595c6d"
CM034318.1	RepeatMasker	DNA/MULE-MuDR	22159811	22160351	1879	+	.	ID="RND-6_FAMILY-2559";Tend="1297";Tstart="839";shortTE="F";uid="b5c2a300-c831-4e55-8eea-48d65aacdd13"
CM034318.1	RepeatMasker	DNA	17886889	17887338	1909	+	.	ID="RND-5_FAMILY-463";Tend="1330";Tstart="879";shortTE="F";uid="8770f621-afe7-4498-a079-d33015c3aec4"
CM034318.1	RepeatMasker	Unknown	28088001	28088219	1127	+	.	ID="RND-1_FAMILY-178";Tend="1171";Tstart="968";shortTE="F";uid="2d12df76-3a64-4cbb-84d7-74c163224b0b"
CM034318.1	RepeatMasker	DNA	31366053	31366182	574	+	.	ID="DNAX-2_AP";Tend="462";Tstart="332";shortTE="F";uid="2c1ee0c0-88e7-4e17-9c7e-d2e1527867b0"
CM034318.1	RepeatMasker	DNA/Kolobok-E	28151496	28151730	1284	+	.	ID="RND-6_FAMILY-4444";Tend="2239";Tstart="2026";shortTE="F";uid="8ac51a06-5d0f-484f-a02f-28d1b8579d70"
CM034318.1	RepeatMasker	DNA/Ginger-1	21027498	21027784	1729	+	.	ID="rnd-5_family-4248";Tend="1117";Tstart="870";shortTE="F";uid="dfa1594f-48c0-4278-bfbc-441799a30d95"
CM034318.1	RepeatMasker	Retroposon?	39598197	39598548	1021	+	.	ID="RND-6_FAMILY-2210";Tend="3269";Tstart="2889";shortTE="F";uid="53945b19-915d-48c0-b94c-1583f7387bb2"
CM034318.1	RepeatMasker	DNA/Ginger-1	11203998	11204550	1170	+	.	ID="RND-6_FAMILY-9942";Tend="1519";Tstart="960";shortTE="F";uid="a0510b5c-5e65-44bd-b679-ab8eb5eebc23"
CM034318.1	RepeatMasker	DNA	3762477	3762674	413	+	.	ID="DNA4-3_AP";Tend="491";Tstart="315";shortTE="F";uid="5353c217-a2cc-40d6-9ccb-4161381d595d"
CM034318.1	RepeatMasker	DNA/Kolobok-E	40180345	40180461	524	+	.	ID="RND-6_FAMILY-5088";Tend="1748";Tstart="1637";shortTE="F";uid="cbfec9c4-b84b-4a40-a8e7-817e954a5380"
CM034318.1	RepeatMasker	LINE/I	1351114	1351675	4637	+	.	ID="RND-6_FAMILY-6043";Tend="1342";Tstart="789";shortTE="F";uid="a27f092f-ba97-4658-b1e9-8c9aa776d705"
CM034318.1	RepeatMasker	DNA/hAT	5150935	5151380	2784	+	.	ID="dna8-38_ap";Tend="447";Tstart="1";shortTE="F";uid="b2770de0-fd22-49d2-8490-ef1fd12a778f"
CM034318.1	RepeatMasker	DNA/Kolobok-E	5531174	5531375	1131	+	.	ID="RND-4_FAMILY-674";Tend="1461";Tstart="1275";shortTE="F";uid="f7420663-6c28-433f-af85-75dd90f1cd7a"
CM034318.1	RepeatMasker	DNA	18667304	18667453	740	+	.	ID="dna3-4_ap";Tend="127";Tstart="9";shortTE="F";uid="6a0fc41d-89cb-4cd2-a9e6-e6858879cae1"
CM034318.1	RepeatMasker	DNA/Ginger-1	14936587	14936835	1144	+	.	ID="RND-6_FAMILY-3774";Tend="2271";Tstart="2042";shortTE="F";uid="babaa9ba-4bd6-44cd-8dc2-98af5b2ddec6"
CM034318.1	RepeatMasker	DNA/hAT-Tip100	35687690	35688673	8218	+	.	ID="RND-1_FAMILY-514";Tend="1805";Tstart="805";shortTE="F";uid="b2013ede-35a5-422b-866c-7e31a12e75fd"
CM034318.1	RepeatMasker	LINE/L2	20254379	20255177	6563	+	.	ID="RND-6_FAMILY-23366";Tend="873";Tstart="47";shortTE="F";uid="f6d98713-4e7b-4b82-8932-b2da0349d6dd"
CM034318.1	RepeatMasker	DNA	5683319	5685919	18211	+	.	ID="RND-6_FAMILY-3444";Tend="2625";Tstart="172";shortTE="F";uid="6eed4990-cc97-483f-aa47-f76f6d8758c6"
CM034318.1	RepeatMasker	DNA/Kolobok-E	39264570	39264725	506	+	.	ID="RND-6_FAMILY-5088";Tend="1748";Tstart="1607";shortTE="F";uid="0b5f2aea-6a5c-4969-bff2-6186ebc1cf10"
CM034318.1	RepeatMasker	Retroposon?	23900633	23900759	428	+	.	ID="RND-4_FAMILY-664";Tend="2628";Tstart="2497";shortTE="F";uid="293640fe-d7f7-4385-a076-f7559512dbdb"
CM034318.1	RepeatMasker	Retroposon?	24775343	24775945	3375	+	.	ID="RND-6_FAMILY-10695";Tend="2104";Tstart="726";shortTE="F";uid="1e1d3328-307a-40ee-baad-919eb313f31e"
CM034318.1	RepeatMasker	DNA	2318787	2319204	1926	+	.	ID="RND-6_FAMILY-1863";Tend="1392";Tstart="934";shortTE="F";uid="e269fd64-7bda-4288-939b-20be1e0bccc6"
CM034318.1	RepeatMasker	DNA	34184249	34184641	427	+	.	ID="ttaa26_ap";Tend="442";Tstart="20";shortTE="F";uid="7a4320c5-b1f6-4671-9acb-04546640268b"
CM034318.1	RepeatMasker	DNA	9609413	9609858	2540	+	.	ID="DNAX-2_AP";Tend="467";Tstart="1";shortTE="F";uid="efa82574-5a26-4846-8f3a-ae5fa4c67e6b"
CM034318.1	RepeatMasker	Unknown	30453499	30453639	690	+	.	ID="RND-5_FAMILY-177";Tend="1170";Tstart="1015";shortTE="F";uid="e30bf024-04df-4380-8334-cbc4a3af5a1d"
CM034318.1	RepeatMasker	DNA/Kolobok-E	38000165	38000308	453	+	.	ID="RND-4_FAMILY-811";Tend="1147";Tstart="993";shortTE="F";uid="60ce3025-c06d-4a71-b003-566abb737692"
CM034318.1	RepeatMasker	DNA/MULE-MuDR	33402191	33404160	17208	+	.	ID="RND-6_FAMILY-11392";Tend="1966";Tstart="1";shortTE="F";uid="70eaa689-df3a-4c0c-880c-1bb3f1d30cec"
CM034318.1	RepeatMasker	RC/Helitron	34969185	34969971	4939	+	.	ID="RND-6_FAMILY-78";Tend="1606";Tstart="814";shortTE="F";uid="b6d0cea3-eef7-40e8-84fe-e987946b970c"
CM034318.1	RepeatMasker	DNA/Ginger-1	7312168	7313491	10354	+	.	ID="RND-6_FAMILY-11006";Tend="2103";Tstart="798";shortTE="F";uid="28d27bd7-4727-47f8-982f-73abf9c16df2"
CM034318.1	RepeatMasker	DNA/hAT-hAT19	29802713	29802974	513	+	.	ID="RND-4_FAMILY-3497";Tend="1350";Tstart="1090";shortTE="F";uid="acd7bda4-5476-4487-8ec7-e254878ef229"
CM034318.1	RepeatMasker	DNA/hAT-Tip100	2458346	2458993	3962	+	.	ID="RND-6_FAMILY-3483";Tend="1671";Tstart="965";shortTE="F";uid="0972a4d8-caae-46ab-8d6d-19e921d65cfe"
CM034318.1	RepeatMasker	DNA/Ginger-1	20553666	20554010	495	+	.	ID="RND-6_FAMILY-11006";Tend="2348";Tstart="2005";shortTE="F";uid="f395f9a9-5ea0-47c5-8409-410a764e4cd3"
CM034318.1	RepeatMasker	DNA/hAT?	20184741	20185364	3399	+	.	ID="rnd-6_family-7127";Tend="1648";Tstart="910";shortTE="F";uid="ef2c60a9-f310-49bb-944a-b988c20aff19"
CM034318.1	RepeatMasker	Retroposon?	18899745	18900212	2328	+	.	ID="RND-6_FAMILY-10695";Tend="1171";Tstart="651";shortTE="F";uid="597407ec-2958-4e9a-93ce-8d26f4f1a6f4"
CM034318.1	RepeatMasker	Retroposon?	5665954	5666078	629	+	.	ID="RND-5_FAMILY-6251";Tend="430";Tstart="303";shortTE="F";uid="cbf65d8f-151c-4e86-9c27-d6fcf37ccfee"
CM034318.1	RepeatMasker	DNA/Ginger-1	31798133	31798833	1705	+	.	ID="rnd-6_family-9942";Tend="1327";Tstart="445";shortTE="F";uid="c3e2d1b0-82ec-4b41-ace0-12b70b742351"
CM034318.1	RepeatMasker	DNA/hAT-Tip100	6836011	6836523	1515	+	.	ID="RND-6_FAMILY-6798";Tend="1417";Tstart="899";shortTE="F";uid="e2fc9496-def5-46dd-97ae-760babbaf950"
CM034318.1	RepeatMasker	Retroposon?	14399474	14404461	39955	+	.	ID="RND-6_FAMILY-6209";Tend="5338";Tstart="262";shortTE="F";uid="579539d8-313d-48e7-9851-d8813c2bea51"
CM034318.1	RepeatMasker	DNA/Kolobok-E	8161152	8161298	692	+	.	ID="RND-6_FAMILY-5088";Tend="1748";Tstart="1607";shortTE="F";uid="7d386e1c-5ecc-451d-bbe6-75b9b92bffff"
CM034318.1	RepeatMasker	DNA/hAT	23054445	23054589	706	+	.	ID="DNA8-105_AP";Tend="405";Tstart="261";shortTE="F";uid="775e707a-abbd-4b47-80fa-6570dbc39323"
CM034318.1	RepeatMasker	DNA/TcMar-m44?	19228086	19228249	771	+	.	ID="DNA4-9C_AP";Tend="165";Tstart="1";shortTE="F";uid="058a1119-9bd1-4fdc-82bc-fddf004f1956"
CM034318.1	RepeatMasker	DNA/Ginger-2	798821	799134	1162	+	.	ID="RND-6_FAMILY-3703";Tend="1904";Tstart="1593";shortTE="F";uid="68a4634d-d4f9-433f-b38f-5c90c65927c1"
CM034318.1	RepeatMasker	DNA/Ginger-1	32299367	32299857	1809	+	.	ID="RND-6_FAMILY-9565";Tend="861";Tstart="410";shortTE="F";uid="397c082b-df43-4307-87ce-7b966a97d0c9"
CM034318.1	RepeatMasker	RC/Helitron	37425813	37425937	483	+	.	ID="RND-1_FAMILY-24";Tend="1231";Tstart="1108";shortTE="F";uid="3f2651a7-3843-4fa0-ad6d-4ebb61f85ca8"
CM034318.1	RepeatMasker	DNA/Kolobok-E	29408601	29408782	588	+	.	ID="rnd-6_family-15479";Tend="1360";Tstart="1221";shortTE="F";uid="ee67892b-dff2-48e5-9e0b-13e59de97147"
CM034318.1	RepeatMasker	Retroposon	17785251	17785370	684	+	.	ID="RND-1_FAMILY-10";Tend="1407";Tstart="1291";shortTE="F";uid="49ce5df2-c3e2-45ab-a358-b1522f10be9a"
CM034318.1	RepeatMasker	DNA/Kolobok-E	14407389	14410421	22747	+	.	ID="rnd-5_family-401";Tend="4824";Tstart="2050";shortTE="F";uid="403046b2-8e1b-4c48-9d89-979e8efe4c5d"
CM034318.1	RepeatMasker	DNA/Kolobok-E	21423008	21423123	607	+	.	ID="RND-5_FAMILY-4371";Tend="947";Tstart="842";shortTE="F";uid="6a9a8232-8bd5-4799-9144-5bc4b08e4e35"
CM034318.1	RepeatMasker	Unknown	876484	877288	5883	+	.	ID="RND-6_FAMILY-779";Tend="1623";Tstart="819";shortTE="F";uid="fa1278b0-3592-4aa0-aaca-f14493796af5"
CM034318.1	RepeatMasker	LINE/CR1	7441693	7442111	2960	+	.	ID="RND-6_FAMILY-140";Tend="1117";Tstart="698";shortTE="F";uid="854c9ecb-9f3b-48f8-9e99-657642124658"
CM034318.1	RepeatMasker	Retroposon?	26657251	26657355	497	+	.	ID="RND-6_FAMILY-15339";Tend="744";Tstart="640";shortTE="F";uid="5945293c-11e9-48b5-ba63-ff8edaa8c690"
CM034318.1	RepeatMasker	DNA	9146210	9146689	3731	+	.	ID="RND-5_FAMILY-5172";Tend="3713";Tstart="3241";shortTE="F";uid="554c1a8e-d5e5-494c-aa24-0cf1fe855051"
CM034318.1	RepeatMasker	DNA	37194215	37194547	1570	+	.	ID="RND-5_FAMILY-1340";Tend="1314";Tstart="998";shortTE="F";uid="afbf6259-052e-4a7d-83bd-c6fc1960848a"
CM034318.1	RepeatMasker	DNA/hAT-Tip100	24165125	24165424	1118	+	.	ID="RND-6_FAMILY-7691";Tend="1229";Tstart="895";shortTE="F";uid="cddeda5b-97f5-4502-847a-ef6eea0accda"
CM034318.1	RepeatMasker	DNA	31531995	31532408	2928	+	.	ID="TTAA6_AP";Tend="431";Tstart="1";shortTE="F";uid="ab243759-cad6-4449-985f-3c30d6571c12"
CM034318.1	RepeatMasker	Retroposon?	34425170	34425306	467	+	.	ID="RND-6_FAMILY-2210";Tend="1248";Tstart="1090";shortTE="F";uid="d1e650b8-1dff-4e2c-ab43-a5153be852f0"
CM034318.1	RepeatMasker	Retroposon?	34406016	34407262	9910	+	.	ID="RND-6_FAMILY-13511";Tend="2330";Tstart="1084";shortTE="F";uid="ac0fc083-b4cb-48f0-8bab-0ba66b5667b8"
CM034318.1	RepeatMasker	DNA	38904010	38904366	1843	+	.	ID="RND-6_FAMILY-10844";Tend="1264";Tstart="876";shortTE="F";uid="bb35494e-87fc-4a1e-9eea-1384898497ee"
CM034318.1	RepeatMasker	DNA/Ginger-1	11431451	11431632	672	+	.	ID="rnd-6_family-4450";Tend="2283";Tstart="2089";shortTE="F";uid="04ebeca8-6ecf-4d9d-9a35-a6241c4775e3"
CM034318.1	RepeatMasker	RC/Helitron	38016300	38016403	664	+	.	ID="RND-6_FAMILY-12854";Tend="1667";Tstart="1559";shortTE="F";uid="f0527923-6466-4231-9033-b72fc99e6fbb"
CM034318.1	RepeatMasker	DNA	26434356	26434636	605	+	.	ID="DNA4-2_AP";Tend="726";Tstart="453";shortTE="F";uid="c89dc3ef-6072-47b7-a085-50e896873c6c"
CM034318.1	RepeatMasker	DNA/hAT-hAT19	13657758	13658138	1466	+	.	ID="RND-5_FAMILY-2562";Tend="2291";Tstart="1925";shortTE="F";uid="6270340d-761f-477a-b13e-6d0e11a88f25"
CM034318.1	RepeatMasker	DNA/MULE-MuDR	32093872	32094193	2193	+	.	ID="RND-1_FAMILY-54";Tend="697";Tstart="382";shortTE="F";uid="10741eca-4e64-451e-bfbd-b79ef8de6c5a"
CM034318.1	RepeatMasker	Unknown	17797905	17798222	1913	+	.	ID="RND-1_FAMILY-30";Tend="1311";Tstart="942";shortTE="F";uid="3b8aa18e-1a53-4e54-a18e-f523e2aa533f"
CM034318.1	RepeatMasker	DNA/MULE-MuDR	41158145	41158435	1191	+	.	ID="MUDR7X_AP";Tend="2285";Tstart="2049";shortTE="F";uid="bb79defb-c6b1-40a6-a151-5aae9a460d77"
CM034318.1	RepeatMasker	DNA	26383568	26383712	443	+	.	ID="ttaa2c_ap";Tend="376";Tstart="246";shortTE="F";uid="b184f5c1-b885-48d1-8987-636b9e0ab830"
CM034318.1	RepeatMasker	DNA/Ginger-1	9309685	9309785	729	+	.	ID="RND-6_FAMILY-1577";Tend="1419";Tstart="1319";shortTE="F";uid="9442a5f7-867d-4998-a0ff-dc5f9a760f49"
CM034318.1	RepeatMasker	Retroposon?	36136444	36136655	532	+	.	ID="RND-6_FAMILY-20820";Tend="2307";Tstart="2108";shortTE="F";uid="f4ff67f9-ae9d-4ba5-90de-3a91f5d75700"
CM034318.1	RepeatMasker	DNA/Ginger-2	25276987	25277153	594	+	.	ID="RND-6_FAMILY-3703";Tend="2119";Tstart="1955";shortTE="F";uid="3ba93915-12cb-4593-b6a2-ed95d9d84ecf"
CM034318.1	RepeatMasker	DNA	31904399	31904637	1110	+	.	ID="ttaa3b_ap";Tend="196";Tstart="1";shortTE="F";uid="8f090160-d7e5-45b1-8242-976b2d403373"
CM034318.1	RepeatMasker	DNA/hAT-Tip100	21377833	21378014	680	+	.	ID="DNA8-16B_AP";Tend="167";Tstart="1";shortTE="F";uid="37bd23ce-73f7-4583-a73b-65e97b4c2975"
CM034318.1	RepeatMasker	Unknown	32816007	32816223	726	+	.	ID="RND-6_FAMILY-13947";Tend="851";Tstart="638";shortTE="F";uid="2c3d8b4e-54ca-4648-af34-b0a6c02d1a00"
CM034318.1	RepeatMasker	Unknown	3472377	3472770	1638	+	.	ID="RND-1_FAMILY-247";Tend="1320";Tstart="940";shortTE="F";uid="435a4129-0104-4178-95cd-537476772405"
CM034318.1	RepeatMasker	Retroposon?	33007429	33007549	493	+	.	ID="RND-6_FAMILY-20820";Tend="1506";Tstart="842";shortTE="F";uid="cf927f04-5b25-47c6-8da8-5a7712278c7e"
CM034318.1	RepeatMasker	DNA/Ginger-1	32784696	32785020	1606	+	.	ID="RND-5_FAMILY-6062";Tend="1335";Tstart="1014";shortTE="F";uid="c6f583a7-aca8-4fa3-aa47-c812b6e95ec2"
CM034318.1	RepeatMasker	DNA/hAT-hAT19	16028752	16029299	3974	+	.	ID="rnd-6_family-5378";Tend="857";Tstart="34";shortTE="F";uid="4d359889-fb1c-467a-8cc1-06e4222e1493"
CM034318.1	RepeatMasker	DNA/hAT-Tip100	17763904	17764848	5724	+	.	ID="RND-6_FAMILY-2822";Tend="5201";Tstart="4270";shortTE="F";uid="756af632-6d64-4207-b0ba-d4ab565b1dd2"
CM034318.1	RepeatMasker	DNA/hAT?	26100500	26100637	432	+	.	ID="RND-6_FAMILY-7631";Tend="1488";Tstart="1348";shortTE="F";uid="62a501fb-0bc1-4815-ae5c-f2b23a9c7691"
CM034318.1	RepeatMasker	Unknown	37106468	37106971	2596	+	.	ID="RND-6_FAMILY-7589";Tend="1493";Tstart="901";shortTE="F";uid="37cbe189-f29f-47fe-8235-0a19b5047596"
CM034318.1	RepeatMasker	DNA/Ginger-1	40740653	40740780	410	+	.	ID="RND-6_FAMILY-9942";Tend="834";Tstart="707";shortTE="F";uid="395e3038-94d9-4be3-be9a-89f302de672d"
CM034318.1	RepeatMasker	DNA/hAT-Ac	20127043	20127654	3192	+	.	ID="RND-5_FAMILY-4411";Tend="1570";Tstart="951";shortTE="F";uid="7debeac9-46b0-469e-a076-17788f615590"
CM034318.1	RepeatMasker	LINE/R1	15123037	15124684	1017	+	.	ID="SART-1_API";Tend="5355";Tstart="3680";shortTE="F";uid="fb337b7b-870b-4dac-9704-406dbb8f55e0"
CM034318.1	RepeatMasker	DNA/hAT-hAT19	2378975	2379203	920	+	.	ID="RND-6_FAMILY-5560";Tend="1752";Tstart="1520";shortTE="F";uid="4b7d8e5f-c3a4-4509-88e5-5ee419564e9b"
CM034318.1	RepeatMasker	Retroposon?	23193769	23194038	1300	+	.	ID="RND-6_FAMILY-3569";Tend="1276";Tstart="984";shortTE="F";uid="a6762f8f-93e1-4eb4-9f3f-3bd1f9b01fc7"
CM034318.1	RepeatMasker	DNA/hAT	19826080	19826230	506	+	.	ID="HAT-N12_AP";Tend="492";Tstart="313";shortTE="F";uid="2a807566-86ff-4205-9ce5-bf0ac781cf85"
CM034318.1	RepeatMasker	DNA	39806519	39806868	439	+	.	ID="DNA4-3_AP";Tend="633";Tstart="281";shortTE="F";uid="9aa3367d-a30a-4137-b2c4-ba2310eab9b8"
CM034318.1	RepeatMasker	DNA/hAT-Tip100	33287609	33287988	758	+	.	ID="RND-6_FAMILY-1163";TEgroup="ctg_3%7CRND-6_FAMILY-1163%7C2";Tend="1086";Tstart="659";shortTE="F";uid="6e62e0fd-551d-427e-800d-b3244af08340"
CM034318.1	RepeatMasker	DNA/hAT-Tip100	11009779	11009936	995	+	.	ID="RND-5_FAMILY-1961";Tend="1120";Tstart="949";shortTE="F";uid="ef760987-0973-4d40-bbd8-ba7ee9f8da3d"
CM034318.1	RepeatMasker	RC/Helitron	4718337	4718471	489	+	.	ID="RND-6_FAMILY-20164";Tend="873";Tstart="743";shortTE="F";uid="073c38a4-2f21-43d6-ae68-114b24b1da82"
CM034318.1	RepeatMasker	DNA/Kolobok-E	36002898	36003031	417	+	.	ID="RND-6_FAMILY-19774";Tend="713";Tstart="394";shortTE="F";uid="19b5b4ba-2ff3-4303-b6e5-041758e4be89"
CM034318.1	RepeatMasker	DNA/Ginger-1	6304802	6305579	1253	+	.	ID="RND-6_FAMILY-9942";Tend="1747";Tstart="968";shortTE="F";uid="22387800-29bd-4f49-8835-a08c09c586f4"
CM034318.1	RepeatMasker	Unknown	18220777	18221184	2847	+	.	ID="RND-1_FAMILY-21";Tend="1301";Tstart="894";shortTE="F";uid="d9c8cad5-0476-4d09-8511-7fd8cfd3cc53"
CM034318.1	RepeatMasker	Unknown	30022943	30023679	5418	+	.	ID="RND-5_FAMILY-183";Tend="1914";Tstart="1146";shortTE="F";uid="1d251ca8-1466-4d71-8f30-b532133e99de"
CM034318.1	RepeatMasker	Retroposon?	36091567	36091924	1098	+	.	ID="RND-6_FAMILY-13777";Tend="2795";Tstart="2411";shortTE="F";uid="4edbf8b0-5015-4c36-a807-51dc83323115"
CM034318.1	RepeatMasker	DNA/hAT	34972274	34972830	3643	+	.	ID="RND-1_FAMILY-45";Tend="1446";Tstart="853";shortTE="F";uid="62bde27c-0a72-4d26-90e3-fbf49791561d"
CM034318.1	RepeatMasker	DNA/hAT-Charlie	31604678	31605049	2077	+	.	ID="RND-5_FAMILY-270";Tend="1354";Tstart="962";shortTE="F";uid="62452bc1-7746-40cd-b125-3ecae98de210"
CM034318.1	RepeatMasker	LINE/I-Jockey	34324558	34325471	915	+	.	ID="RND-6_FAMILY-9837";Tend="1995";Tstart="1122";shortTE="F";uid="3ab40da8-bd36-4abb-b8a0-f465564e72b2"
CM034318.1	RepeatMasker	Unknown	27513032	27513249	669	+	.	ID="RND-1_FAMILY-17";Tend="1185";Tstart="920";shortTE="F";uid="c0c29bc2-53af-4964-ac19-daf976c06656"
CM034318.1	RepeatMasker	DNA/Ginger-1	17005615	17007110	11794	+	.	ID="RND-6_FAMILY-11761";Tend="2264";Tstart="768";shortTE="F";uid="9d359516-dcd1-40dc-8814-191464fe0277"
CM034318.1	RepeatMasker	DNA	37555053	37555395	881	+	.	ID="DNA4-2_AP";Tend="453";Tstart="84";shortTE="F";uid="9360ccb9-2d14-4483-8f30-b44bce473e1d"
CM034318.1	RepeatMasker	Retroposon?	13014210	13014748	1044	+	.	ID="RND-6_FAMILY-13511";Tend="1361";Tstart="859";shortTE="F";uid="d63d9318-89d3-4970-858e-280a133a151a"
CM034318.1	RepeatMasker	DNA/hAT	12994316	12994864	3597	+	.	ID="RND-1_FAMILY-45";Tend="1428";Tstart="863";shortTE="F";uid="6964afdc-a105-424e-9982-5931b17b52d7"
CM034318.1	RepeatMasker	DNA/hAT-Tip100	41177261	41177377	498	+	.	ID="DNA8-28_AP";Tend="347";Tstart="246";shortTE="F";uid="a7889ee2-021d-4485-98c1-584ea0d7aeab"
CM034318.1	RepeatMasker	Retroposon?	31129923	31130241	753	+	.	ID="SINE2-2_AP";Tend="348";Tstart="1";shortTE="F";uid="2556f593-1001-4b20-af90-ea88bcb0a115"
CM034318.1	RepeatMasker	Retroposon?	25722647	25722905	932	+	.	ID="RND-6_FAMILY-3337";Tend="992";Tstart="659";shortTE="F";uid="a099eefe-3d7a-4231-9550-eb3c55f68a4f"
CM034318.1	RepeatMasker	DNA/Ginger-1	17595969	17596389	3083	+	.	ID="RND-6_FAMILY-11761";Tend="1199";Tstart="772";shortTE="F";uid="669203e2-6bf8-488a-9fea-c193c307301a"
CM034318.1	RepeatMasker	Unknown	40837957	40838130	932	+	.	ID="RND-6_FAMILY-98";Tend="1973";Tstart="1805";shortTE="F";uid="5c9d9221-12b7-4e84-9c15-ac97775e7b92"
CM034318.1	RepeatMasker	DNA/TcMar-Tigger	4149767	4149922	471	+	.	ID="rnd-6_family-17459";Tend="1882";Tstart="1777";shortTE="F";uid="963f85e9-0105-4578-9743-a3773bb8dbfb"
CM034318.1	RepeatMasker	Retroposon?	20907981	20908269	651	+	.	ID="RND-6_FAMILY-13511";Tend="1167";Tstart="856";shortTE="F";uid="9fbe7110-be70-46fe-b780-e0e6973b5d2c"
CM034318.1	RepeatMasker	DNA/Ginger-1	14223565	14223821	642	+	.	ID="RND-6_FAMILY-9942";Tend="1143";Tstart="853";shortTE="F";uid="c7515eea-7f70-4591-8070-2b9677312d79"
CM034318.1	RepeatMasker	DNA/MULE-MuDR	40217711	40218050	678	+	.	ID="DNA8-28B_AP";Tend="759";Tstart="427";shortTE="F";uid="97bf9abd-399c-482e-afc4-886351347291"
CM034318.1	RepeatMasker	Unknown	7478157	7478347	587	+	.	ID="RND-5_FAMILY-6983";Tend="1062";Tstart="885";shortTE="F";uid="a86d3bf8-b203-42ff-87d5-4279865eb9c6"
CM034318.1	RepeatMasker	Unknown	36122182	36122373	426	+	.	ID="RND-1_FAMILY-178";Tend="1090";Tstart="906";shortTE="F";uid="3c33784d-26f4-42c3-8bdb-1b19130faef2"
CM034318.1	RepeatMasker	Unknown	24272950	24273515	1606	+	.	ID="RND-6_FAMILY-7933";Tend="1818";Tstart="1248";shortTE="F";uid="9a9fb98c-4f02-402b-b4e6-8e65686aceb3"
CM034318.1	RepeatMasker	Unknown	30033345	30034212	6030	+	.	ID="RND-5_FAMILY-3461";Tend="1811";Tstart="959";shortTE="F";uid="0195e934-7447-415f-a955-98450c8af91a"
CM034318.1	RepeatMasker	Retroposon?	20490801	20491139	428	+	.	ID="RND-6_FAMILY-13034";Tend="1354";Tstart="1020";shortTE="F";uid="0b7dd2ba-088c-4703-9363-627653794b7d"
CM034318.1	RepeatMasker	DNA	35453242	35456211	27840	+	.	ID="RND-1_FAMILY-188";Tend="4520";Tstart="1551";shortTE="F";uid="38ffe4f6-fa94-49aa-9692-1f2a0817c2ef"
CM034318.1	RepeatMasker	Retroposon?	18178989	18180752	10869	+	.	ID="SINE2-1_AP";Tend="1770";Tstart="1";shortTE="F";uid="3f13d895-bed9-44ef-8fb4-30cb0fba9fa9"
CM034318.1	RepeatMasker	Unknown	5448293	5448474	1292	+	.	ID="RND-6_FAMILY-369";Tend="1547";Tstart="1366";shortTE="F";uid="3c90e41a-5310-48aa-8e42-cabd8daf370b"
CM034318.1	RepeatMasker	LINE/R1	41375893	41379734	35436	+	.	ID="RND-6_FAMILY-31266";Tend="4891";Tstart="1050";shortTE="F";uid="a3899e3b-544e-47dd-a2bd-ca64751e3f3d"
CM034318.1	RepeatMasker	DNA/hAT-Tip100	1587336	1587670	2166	+	.	ID="RND-6_FAMILY-2821";Tend="2096";Tstart="1766";shortTE="F";uid="69c0266a-c3da-4a04-b094-d68036b4b09a"
CM034318.1	RepeatMasker	DNA/Kolobok-T2	19091924	19092265	2754	+	.	ID="RND-1_FAMILY-169";Tend="1378";Tstart="1037";shortTE="F";uid="4615a0a6-a204-4cd0-91e3-034cb834abc1"
CM034318.1	RepeatMasker	DNA/hAT-hAT19	18842085	18845024	14540	+	.	ID="RND-1_FAMILY-168";Tend="2693";Tstart="2";shortTE="F";uid="456d272e-41a6-4bf9-9eb6-7178b4c954aa"
CM034318.1	RepeatMasker	DNA/Kolobok-T2	7947127	7947279	826	+	.	ID="KOLOBOK-2_AP";TEgroup="ctg_3%7CKOLOBOK-2_AP%7C1";Tend="3792";Tstart="255";shortTE="F";uid="769bbdee-893b-4e88-b0eb-7dd42e67a552"
CM034318.1	RepeatMasker	DNA/hAT	11836273	11836521	815	+	.	ID="RND-5_FAMILY-3353";TEgroup="ctg_3%7CRND-5_FAMILY-3353%7C2";Tend="5454";Tstart="3438";shortTE="F";uid="fd3bddbf-7e04-4053-aaf9-7580d6169623"
CM034318.1	RepeatMasker	DNA/MULE-MuDR	11132169	11132300	835	+	.	ID="RND-5_FAMILY-7734";Tend="790";Tstart="661";shortTE="F";uid="b85a32ea-3ba4-4231-8665-db50e97b4eb7"
CM034318.1	RepeatMasker	DNA/hAT-Ac	25965751	25966162	2346	+	.	ID="RND-6_FAMILY-4394";Tend="1253";Tstart="877";shortTE="F";uid="e90fab09-ae73-4973-8393-3a01da6b3d6d"
CM034318.1	RepeatMasker	Unknown	23987684	23988098	760	+	.	ID="RND-6_FAMILY-3807";Tend="1410";Tstart="990";shortTE="F";uid="39ffda3b-9ce4-4e3f-b1c1-35c6622253f1"
CM034318.1	RepeatMasker	Unknown	5584884	5585355	2914	+	.	ID="RND-5_FAMILY-5655";Tend="1413";Tstart="950";shortTE="F";uid="74065d2d-03f7-4a19-8fc4-5d53791538d9"
CM034318.1	RepeatMasker	Retroposon?	6707191	6707597	2495	+	.	ID="RND-6_FAMILY-10695";Tend="2099";Tstart="1689";shortTE="F";uid="4f0447c2-dc0d-4a34-a0d0-e747d587105d"
CM034318.1	RepeatMasker	DNA/Ginger-1	32785158	32785448	494	+	.	ID="RND-6_FAMILY-4450";Tend="2326";Tstart="2037";shortTE="F";uid="36be007c-9f92-4ee9-b132-5f75d2658d54"
CM034318.1	RepeatMasker	Unknown	31692839	31692986	748	+	.	ID="RND-5_FAMILY-3073";Tend="1648";Tstart="1492";shortTE="F";uid="bec62e90-9489-417a-a325-602075e44cd5"
CM034318.1	RepeatMasker	DNA	29900884	29901269	1261	+	.	ID="DNA4-2_AP";Tend="584";Tstart="220";shortTE="F";uid="3615c178-67d2-4f5f-8116-d08f67d0e32d"
CM034318.1	RepeatMasker	Unknown	22096731	22096943	1283	+	.	ID="RND-6_FAMILY-17585";Tend="1075";Tstart="877";shortTE="F";uid="c3dd361f-c215-4197-a26d-2b91683dfa3c"
CM034318.1	RepeatMasker	Unknown	21833149	21833385	1078	+	.	ID="RND-1_FAMILY-17";Tend="1216";Tstart="987";shortTE="F";uid="a5b0c51b-c64c-4b38-805e-e8c9b1c1fc64"
CM034318.1	RepeatMasker	DNA/hAT-Tip100	22343596	22343786	1008	+	.	ID="RND-6_FAMILY-10387";Tend="1665";Tstart="1470";shortTE="F";uid="445d0974-ea47-4af4-916d-c7d2081423ab"
CM034318.1	RepeatMasker	RC/Helitron	33689356	33689506	522	+	.	ID="RND-5_FAMILY-190";Tend="1077";Tstart="940";shortTE="F";uid="f6674efd-1d33-4e8c-b5df-a9a5063990e2"
CM034318.1	RepeatMasker	DNA	32560819	32561194	554	+	.	ID="TTAA22_AP";Tend="412";Tstart="15";shortTE="F";uid="c6f4b62c-2c14-4562-ae17-6a1c06d9ae22"
CM034318.1	RepeatMasker	DNA/hAT-hAT19	12816405	12816688	1313	+	.	ID="RND-6_FAMILY-5378";Tend="610";Tstart="250";shortTE="F";uid="d544a551-3664-410a-abca-26a3597758a0"
CM034318.1	RepeatMasker	DNA	28142593	28143015	2520	+	.	ID="ttaa4_ap";Tend="432";Tstart="1";shortTE="F";uid="34ffbec1-f2c2-46bb-b2b5-9ba5e5a4dad0"
CM034318.1	RepeatMasker	LINE/R1-LOA	26028364	26028601	2053	+	.	ID="RND-6_FAMILY-34240";Tend="738";Tstart="502";shortTE="F";uid="28398976-31de-4bd6-935d-18a863d6ce9a"
CM034318.1	RepeatMasker	Retroposon?	21588659	21591125	20995	+	.	ID="RND-6_FAMILY-6209";Tend="6048";Tstart="3600";shortTE="F";uid="944d123a-1bcc-4b57-b3bd-e8e144880438"
CM034318.1	RepeatMasker	DNA/MULE-MuDR	40273830	40274085	556	+	.	ID="MUDR12X_AP";Tend="1387";Tstart="1174";shortTE="F";uid="8e21c211-a650-4c22-b467-47c57ae96cdd"
CM034318.1	RepeatMasker	DNA/hAT-Tip100	21485493	21485754	974	+	.	ID="RND-6_FAMILY-1163";Tend="1295";Tstart="1050";shortTE="F";uid="d0846c1b-653a-4d06-addc-85f78de438c1"
CM034318.1	RepeatMasker	DNA/Kolobok-T2	928160	928285	449	+	.	ID="REP-4_PBA";Tend="622";Tstart="499";shortTE="F";uid="c5eb9976-016b-415d-b5f2-ec98ea0a7454"
CM034318.1	RepeatMasker	DNA/Kolobok-E	11530590	11531049	1708	+	.	ID="RND-5_FAMILY-680";Tend="1364";Tstart="920";shortTE="F";uid="691c0c43-4cd2-42d1-9c60-f9810781b664"
CM034318.1	RepeatMasker	DNA/hAT	21763475	21763645	1267	+	.	ID="RND-6_FAMILY-507";Tend="1528";Tstart="1359";shortTE="F";uid="81acfa15-3665-444d-8123-868981c2cfdb"
CM034318.1	RepeatMasker	DNA	10898436	10899017	1423	+	.	ID="TTAA20_AP";Tend="663";Tstart="1";shortTE="F";uid="27fff481-2c02-49d3-ac94-580c642f1a38"
CM034318.1	RepeatMasker	DNA	26766120	26766382	1240	+	.	ID="TTAA3B_AP";Tend="436";Tstart="205";shortTE="F";uid="cea67f58-b08a-49c5-9d67-69c4a03c4730"
CM034318.1	RepeatMasker	DNA/Ginger-1	33778984	33779102	605	+	.	ID="RND-6_FAMILY-3774";Tend="2343";Tstart="2020";shortTE="F";uid="5af46b86-7ce5-4a5b-a3a4-6ec8bcf19116"
CM034318.1	RepeatMasker	DNA/TcMar-m44?	3033570	3034009	2261	+	.	ID="RND-6_FAMILY-10880";Tend="2763";Tstart="2303";shortTE="F";uid="6b1c5ad4-83dc-490a-9a2d-8a4c9af221ad"
CM034318.1	RepeatMasker	DNA	10714085	10714528	1543	+	.	ID="TTAA2_AP";Tend="427";Tstart="1";shortTE="F";uid="0d72b288-87dd-429c-bc0f-a9febbcfb9c9"
CM034318.1	RepeatMasker	DNA/Ginger-1	31417181	31417606	2872	+	.	ID="RND-5_FAMILY-6062";Tend="2099";Tstart="1693";shortTE="F";uid="17c4982c-2879-4380-be33-b986c9a1d4f7"
CM034318.1	RepeatMasker	DNA/Ginger-1	14903355	14904830	12001	+	.	ID="RND-6_FAMILY-8806";Tend="2314";Tstart="841";shortTE="F";uid="83d598ba-89fe-4d0d-93a8-728dff525921"
CM034318.1	RepeatMasker	DNA/hAT-Tip100	39187104	39187242	873	+	.	ID="DNA8-63_AP";Tend="168";Tstart="3";shortTE="F";uid="0f7ece92-15b0-4445-92a2-ce930f1e2390"
CM034318.1	RepeatMasker	Retroposon?	7496018	7497412	2727	+	.	ID="SINE2-1_AP";Tend="2095";Tstart="1";shortTE="F";uid="e6b060df-b7a4-49c8-9993-1992c8826a9c"
CM034318.1	RepeatMasker	LTR/Gypsy	11549121	11549277	433	+	.	ID="RND-5_FAMILY-4253";Tend="8288";Tstart="8138";shortTE="F";uid="ec55a008-cdea-41e7-b1ca-b23c47ff1702"
CM034318.1	RepeatMasker	Retroposon?	39926973	39927170	856	+	.	ID="RND-6_FAMILY-13511";Tend="1049";Tstart="852";shortTE="F";uid="7936f977-c9b5-4633-a8d8-6e5e24bd5ff6"
CM034318.1	RepeatMasker	DNA/MULE-MuDR	6672454	6672564	438	+	.	ID="RND-6_FAMILY-5153";Tend="1109";Tstart="999";shortTE="F";uid="fbc9786e-93e1-4766-b780-84aa303ad1b1"
CM034318.1	RepeatMasker	Retroposon?	25898942	25900101	3302	+	.	ID="RND-6_FAMILY-20820";TEgroup="ctg_3%7CRND-6_FAMILY-20820%7C4";Tend="2419";Tstart="725";shortTE="F";uid="8bc982ed-b454-4e15-ba69-5b3820bc0e15"
CM034318.1	RepeatMasker	LINE/I-Jockey	24567060	24567198	514	+	.	ID="TART_DV";Tend="7125";Tstart="6980";shortTE="F";uid="1e874077-f0ac-4871-b304-f9e85c2f8890"
CM034318.1	RepeatMasker	Unknown	8132910	8133137	1416	+	.	ID="RND-4_FAMILY-362";Tend="1101";Tstart="870";shortTE="F";uid="bb796b09-9e98-4e09-b239-9a00dc0fb47b"
CM034318.1	RepeatMasker	DNA	21291744	21292119	803	+	.	ID="TTAA3C_AP";Tend="349";Tstart="1";shortTE="F";uid="3ea54717-9ea2-4eee-a66b-c52bf889f43e"
CM034318.1	RepeatMasker	DNA/Sola-1	14716572	14716872	1947	+	.	ID="SOLA1N-1_AP";Tend="331";Tstart="1";shortTE="F";uid="8c6948a6-4aee-4db6-aa58-5bd542872485"
CM034318.1	RepeatMasker	DNA/hAT	11993344	11994708	11156	+	.	ID="RND-1_FAMILY-125";Tend="2682";Tstart="1320";shortTE="F";uid="27d7e700-e97e-47a5-8271-6b0197393384"
CM034318.1	RepeatMasker	RC/Helitron	1719909	1720286	1232	+	.	ID="RND-5_FAMILY-14182";Tend="1588";Tstart="1285";shortTE="F";uid="e7e0a9ea-5644-4caf-b413-155b322bb2bd"
CM034318.1	RepeatMasker	DNA/Kolobok-E	21579534	21583906	30441	+	.	ID="RND-1_FAMILY-339";TEgroup="ctg_3%7CRND-1_FAMILY-339%7C9";Tend="5539";Tstart="835";shortTE="F";uid="d37debba-ece4-4f1a-8cf0-634d583687b0"
CM034318.1	RepeatMasker	Retroposon?	14642020	14642251	950	+	.	ID="RND-6_FAMILY-13511";Tend="1058";Tstart="825";shortTE="F";uid="aa574f15-569d-4643-97ae-a5ddc1d9a02d"
CM034318.1	RepeatMasker	Retroposon?	7948573	7948712	703	+	.	ID="RND-5_FAMILY-6251";Tend="414";Tstart="271";shortTE="F";uid="e557ab65-d9a9-4263-8063-0c29bfd942b2"
CM034318.1	RepeatMasker	DNA	14978610	14978802	981	+	.	ID="DNA4-1_AP";Tend="823";Tstart="637";shortTE="F";uid="06ddc385-f76c-4294-9f55-1c1dd5292c39"
CM034318.1	RepeatMasker	Unknown	35931642	35931761	694	+	.	ID="RND-6_FAMILY-20667";Tend="1200";Tstart="1081";shortTE="F";uid="f3872727-6be3-4fe0-8b51-35b55301daa7"
CM034318.1	RepeatMasker	Retroposon?	36620660	36621002	831	+	.	ID="RND-6_FAMILY-11288";Tend="677";Tstart="346";shortTE="F";uid="072c0c4c-4469-474e-b241-a95209decc16"
CM034318.1	RepeatMasker	DNA	4117759	4118056	917	+	.	ID="DNAX-2_AP";Tend="441";Tstart="122";shortTE="F";uid="f52aea07-551b-4a66-bfb3-cee2ac439930"
CM034318.1	RepeatMasker	DNA	19602920	19603344	969	+	.	ID="DNA4-2_AP";Tend="467";Tstart="68";shortTE="F";uid="741d2eef-c4eb-4c62-a4e1-e8bd8206f785"
CM034318.1	RepeatMasker	Unknown	11971910	11972109	1655	+	.	ID="RND-5_FAMILY-4823";Tend="1324";Tstart="1125";shortTE="F";uid="33ad5933-31d7-4604-b7de-0a15e0aa301b"
CM034318.1	RepeatMasker	DNA/Ginger-1	30183157	30183659	2410	+	.	ID="RND-5_FAMILY-6062";Tend="1079";Tstart="529";shortTE="F";uid="0140c9ee-3bd8-476f-8f70-86505d5c2de5"
CM034318.1	RepeatMasker	LTR/Gypsy	30589668	30590110	1667	+	.	ID="RND-6_FAMILY-1005";Tend="2366";Tstart="1968";shortTE="F";uid="5e5c190d-e665-4605-9ea8-968586ea6420"
CM034318.1	RepeatMasker	DNA/TcMar-Mariner	5808047	5808147	412	+	.	ID="MARINER-N13_HSAL";Tend="511";Tstart="409";shortTE="F";uid="d3969424-9e71-4a48-98d7-e7f0962a52c0"
CM034318.1	RepeatMasker	RC/Helitron	32388491	32388592	427	+	.	ID="HELITRON-N1_PBA";Tend="680";Tstart="570";shortTE="F";uid="b257d46e-12e9-48d7-a972-3b58a60d3fa6"
CM034318.1	RepeatMasker	DNA/hAT-hAT19	16737277	16737440	714	+	.	ID="DNA8-95_AP";Tend="171";Tstart="1";shortTE="F";uid="087ddd4a-2ec3-4651-ad14-ac759c3fc9fc"
CM034318.1	RepeatMasker	LINE/I-Jockey	14637024	14637171	934	+	.	ID="RND-5_FAMILY-4238";Tend="1433";Tstart="1281";shortTE="F";uid="bf8645bf-09c8-4664-bfa7-f3568a4a110e"
CM034318.1	RepeatMasker	DNA	4234447	4234777	600	+	.	ID="ttaa3b_ap";Tend="398";Tstart="83";shortTE="F";uid="97cc4936-8da6-4d06-814e-ed010c0be183"
CM034318.1	RepeatMasker	Unknown	7418306	7418848	801	+	.	ID="RND-6_FAMILY-38578";TEgroup="ctg_3%7CRND-6_FAMILY-38578%7C1";Tend="1596";Tstart="1083";shortTE="F";uid="4e63c1fb-2204-45e3-8b54-382ef0fffe97"
CM034318.1	RepeatMasker	RC/Helitron	5172995	5173113	413	+	.	ID="HELITRON-N1_PBA";Tend="685";Tstart="565";shortTE="F";uid="9d3b1d00-0fe3-429c-8443-851adab365a4"
CM034318.1	RepeatMasker	Retroposon?	35740195	35740678	561	+	.	ID="RND-5_FAMILY-934";TEgroup="ctg_3%7CRND-5_FAMILY-934%7C1";Tend="3078";Tstart="2373";shortTE="F";uid="877da39c-3760-4d0f-b0b6-0953c8c757ba"
CM034318.1	RepeatMasker	DNA	8101249	8101480	415	+	.	ID="DNA4-2_AP";Tend="769";Tstart="552";shortTE="F";uid="5366ef2e-9d13-4a7e-aeb6-473718db8b93"
CM034318.1	RepeatMasker	Retroposon?	30777400	30777650	26652	+	.	ID="RND-1_FAMILY-336";Tend="3596";Tstart="3358";shortTE="F";uid="e263d1b1-e650-408d-ac8d-5590206d5cfd"
CM034318.1	RepeatMasker	DNA	40169504	40169850	831	+	.	ID="DNA4-3_AP";Tend="637";Tstart="297";shortTE="F";uid="191232e4-8c16-4858-8368-d381bf561008"
CM034318.1	RepeatMasker	Unknown	14181753	14182481	6184	+	.	ID="RND-1_FAMILY-407";Tend="5305";Tstart="4581";shortTE="F";uid="870b1027-7178-4921-82ec-03408e7f8fab"
CM034318.1	RepeatMasker	DNA/hAT	21190182	21190402	1262	+	.	ID="RND-4_FAMILY-18";Tend="1172";Tstart="950";shortTE="F";uid="1e305a3e-883f-4294-99d5-2b42684acf70"
CM034318.1	RepeatMasker	DNA/Ginger-1	8847821	8848009	965	+	.	ID="RND-6_FAMILY-1577";Tend="1450";Tstart="1269";shortTE="F";uid="9650a394-7b54-44cf-8281-85a64c6487d7"
CM034318.1	RepeatMasker	DNA/Ginger-1	761080	762570	10883	+	.	ID="RND-6_FAMILY-439";Tend="2249";Tstart="770";shortTE="F";uid="f444445b-9964-4103-a83d-323347d6eb17"
CM034318.1	RepeatMasker	DNA/Kolobok-E	18905479	18905724	806	+	.	ID="RND-1_FAMILY-104";Tend="1147";Tstart="882";shortTE="F";uid="7c40f031-f8b3-46cf-9378-d5be1e74ab61"
CM034318.1	RepeatMasker	Retroposon?	23970858	23971079	939	+	.	ID="RND-6_FAMILY-10695";Tend="2134";Tstart="1945";shortTE="F";uid="437db8de-a033-4fe2-b85c-fc4ebf89c9fa"
CM034318.1	RepeatMasker	DNA	31837921	31838233	519	+	.	ID="dna4-1_ap";Tend="335";Tstart="15";shortTE="F";uid="52c22fef-f8d4-48ec-bb06-95c93cb57435"
CM034318.1	RepeatMasker	DNA	9003196	9003436	548	+	.	ID="TTAA8_AP";Tend="280";Tstart="28";shortTE="F";uid="dcdc7403-3847-4945-a8c3-15611ec61de0"
CM034318.1	RepeatMasker	Unknown	21610444	21610570	766	+	.	ID="RND-1_FAMILY-191";Tend="1082";Tstart="951";shortTE="F";uid="1b112761-d1ee-4e11-8933-6f5a184982f8"
CM034318.1	RepeatMasker	DNA/Kolobok-E	8275609	8277725	2711	+	.	ID="koloboke-3_ap";Tend="6657";Tstart="3962";shortTE="F";uid="67f7549f-3c4c-4ba6-b252-22f589eada28"
CM034318.1	RepeatMasker	Unknown	35372748	35373041	1478	+	.	ID="RND-2_FAMILY-76";Tend="1325";Tstart="982";shortTE="F";uid="9f0eb6e9-acc9-49de-90a4-560779387bef"
CM034318.1	RepeatMasker	DNA	15924343	15924792	2014	+	.	ID="RND-5_FAMILY-463";Tend="1327";Tstart="880";shortTE="F";uid="b93ff45d-3819-4bed-91ad-7d7f42a0e8f3"
CM034318.1	RepeatMasker	Unknown	24941811	24942062	1639	+	.	ID="RND-6_FAMILY-14221";Tend="1185";Tstart="949";shortTE="F";uid="9da1beb7-b432-49be-8e3e-c05e7c2721df"
CM034318.1	RepeatMasker	Unknown	40698393	40698731	1776	+	.	ID="RND-5_FAMILY-2217";Tend="1130";Tstart="769";shortTE="F";uid="f53d4d0b-74fd-40a8-87c3-c4069174778d"
CM034318.1	RepeatMasker	Unknown	13690213	13690352	577	+	.	ID="RND-1_FAMILY-178";Tend="1127";Tstart="1008";shortTE="F";uid="a971a692-0057-4203-9fb8-9be0a6ca1c9c"
CM034318.1	RepeatMasker	DNA/Ginger-1	20171198	20171444	994	+	.	ID="rnd-6_family-447";Tend="2367";Tstart="2057";shortTE="F";uid="323c8c97-76a0-452b-b37e-f97b24348b2d"
CM034318.1	RepeatMasker	Unknown	34563492	34563888	2952	+	.	ID="RND-5_FAMILY-4823";Tend="1349";Tstart="947";shortTE="F";uid="9e6b264d-5dc6-4a21-92ea-97b1dad27349"
CM034318.1	RepeatMasker	DNA/hAT-hAT19	12794870	12801483	44340	+	.	ID="rnd-1_family-168";Tend="6537";Tstart="1";shortTE="F";uid="528b0026-502b-4888-a5f1-90b36f4e4748"
CM034318.1	RepeatMasker	LINE/I-Jockey	26328072	26329657	1403	+	.	ID="RND-4_FAMILY-559";Tend="2224";Tstart="464";shortTE="F";uid="054273bb-5926-4c04-94fa-fb43ea7deba2"
CM034318.1	RepeatMasker	DNA/Kolobok-E	39642671	39643017	725	+	.	ID="KOLOBOKE-2_AP";Tend="2224";Tstart="1864";shortTE="F";uid="1e049a1f-8193-4bbe-bffd-7cc295105d97"
CM034318.1	RepeatMasker	Retroposon?	24382931	24383498	1554	+	.	ID="RND-6_FAMILY-10695";Tend="1432";Tstart="572";shortTE="F";uid="195a5eec-41bd-4129-ae91-2744d7e40257"
CM034318.1	RepeatMasker	DNA/MULE-NOF	9489242	9489531	1903	+	.	ID="RND-6_FAMILY-2524";Tend="2093";Tstart="1825";shortTE="F";uid="9d0a0950-37e1-4f1a-bc3f-5b41ffc14f62"
CM034318.1	RepeatMasker	DNA/Ginger-1	8113526	8113972	766	+	.	ID="RND-5_FAMILY-6062";Tend="1107";Tstart="663";shortTE="F";uid="19418e95-e75b-4822-92f4-f971944a9a7f"
CM034318.1	RepeatMasker	LINE/L2	27629963	27630210	1567	+	.	ID="RND-6_FAMILY-455";Tend="1718";Tstart="1476";shortTE="F";uid="7d0be19d-21b9-4ee1-bab9-5e91d3ad2afc"
CM034318.1	RepeatMasker	DNA	22124281	22124529	1159	+	.	ID="RND-6_FAMILY-7036";Tend="731";Tstart="433";shortTE="F";uid="40f2ed01-a670-488d-8477-707345669969"
CM034318.1	RepeatMasker	Unknown	17172106	17173737	10269	+	.	ID="RND-6_FAMILY-20662";Tend="2131";Tstart="601";shortTE="F";uid="6535a1f3-4e9b-4fd0-b22b-824654b7f0f7"
CM034318.1	RepeatMasker	DNA/Ginger-1	31130679	31130922	409	+	.	ID="RND-6_FAMILY-4572";Tend="2286";Tstart="2042";shortTE="F";uid="8d2b01df-4b06-45f8-a656-9c060b740d64"
CM034318.1	RepeatMasker	DNA	3544952	3545142	650	+	.	ID="dna4-3_ap";Tend="377";Tstart="185";shortTE="F";uid="ad75dd2d-3cb8-462d-9b0f-62abfe5a685f"
CM034318.1	RepeatMasker	Retroposon?	10364170	10364373	1174	+	.	ID="RND-6_FAMILY-621";Tend="172";Tstart="1";shortTE="F";uid="59737a3e-b175-4a10-8062-f1a5202d2632"
CM034318.1	RepeatMasker	Unknown	39168342	39168803	1837	+	.	ID="RND-1_FAMILY-416";TEgroup="ctg_3%7CRND-1_FAMILY-416%7C2";Tend="2347";Tstart="933";shortTE="F";uid="d21a4168-0b25-4a9d-8074-17bd5312212c"
CM034318.1	RepeatMasker	Retroposon?	3223526	3223793	3638	+	.	ID="RND-6_FAMILY-10695";Tend="2532";Tstart="1634";shortTE="F";uid="97932c81-0a03-4709-ae23-8f1d387fcfc1"
CM034318.1	RepeatMasker	Unknown	21441965	21442418	3512	+	.	ID="RND-6_FAMILY-11594";Tend="1402";Tstart="950";shortTE="F";uid="70f486ed-81a2-43bf-8737-8340c23ba76b"
CM034318.1	RepeatMasker	DNA	17031922	17032064	515	+	.	ID="RND-6_FAMILY-4784";TEgroup="ctg_3%7CRND-6_FAMILY-4784%7C1";Tend="1696";Tstart="592";shortTE="T";uid="7927a08f-aae8-468d-9aa5-4deaac381866"
CM034318.1	RepeatMasker	LTR/Copia	20200903	20205652	42247	+	.	ID="RND-6_FAMILY-1727";Tend="5581";Tstart="833";shortTE="F";uid="d7f3cace-c1cc-46bc-824f-be66086c7aa8"
CM034318.1	RepeatMasker	DNA/TcMar-Tc1	8565026	8565148	401	+	.	ID="RND-6_FAMILY-6956";Tend="1323";Tstart="1208";shortTE="F";uid="77d4f988-bd1e-4cea-bfce-df1ebb87bd2c"
CM034318.1	RepeatMasker	DNA	28095111	28095233	747	+	.	ID="TTAA20B_AP";Tend="445";Tstart="324";shortTE="F";uid="bf85db5d-7924-424c-b58d-0b68236ab068"
CM034318.1	RepeatMasker	DNA/Kolobok-E	28115714	28116130	1215	+	.	ID="RND-6_FAMILY-12456";Tend="2589";Tstart="2118";shortTE="F";uid="6f833805-6479-4d49-9b86-9ba5104ecebc"
CM034318.1	RepeatMasker	Unknown	18007669	18007902	1240	+	.	ID="RND-1_FAMILY-178";Tend="1160";Tstart="945";shortTE="F";uid="5df2dbe0-b2cc-4d4a-94c8-7d7c7271e9aa"
CM034318.1	RepeatMasker	Unknown	34636938	34637258	794	+	.	ID="RND-1_FAMILY-274";Tend="2139";Tstart="1698";shortTE="F";uid="4fdadc97-2bc2-4b83-8719-6162511ac6de"
CM034318.1	RepeatMasker	DNA/P	40773715	40773968	1176	+	.	ID="DNA8-26_AP";Tend="254";Tstart="3";shortTE="F";uid="e4988dee-6f71-4454-ac6c-03009de82495"
CM034318.1	RepeatMasker	RC/Helitron	35756596	35757139	2856	+	.	ID="RND-1_FAMILY-329";Tend="1781";Tstart="1237";shortTE="F";uid="1229beca-7989-4cf7-a710-68953d5da43f"
CM034318.1	RepeatMasker	DNA	32174876	32175106	611	+	.	ID="DNA4-3_AP";Tend="258";Tstart="1";shortTE="F";uid="1673d983-1650-43c6-a28b-0ca867d78057"
CM034318.1	RepeatMasker	DNA/Kolobok-E	21819189	21819697	3243	+	.	ID="RND-6_FAMILY-13779";Tend="4700";Tstart="4208";shortTE="F";uid="7d8a7a6a-8561-4fb7-a391-64fecc3e79c7"
CM034318.1	RepeatMasker	Unknown	16220838	16221211	1219	+	.	ID="RND-4_FAMILY-362";Tend="1128";Tstart="753";shortTE="F";uid="8d713dba-c9d2-4078-a0e6-b357f3a92fb6"
CM034318.1	RepeatMasker	Unknown	18690351	18690583	1782	+	.	ID="RND-1_FAMILY-248";Tend="1238";Tstart="1006";shortTE="F";uid="004d5d4a-790f-4c9b-b7d0-c454f45d6f79"
CM034318.1	RepeatMasker	DNA/hAT	11128192	11128394	854	+	.	ID="RND-6_FAMILY-5536";Tend="3056";Tstart="2842";shortTE="F";uid="62966720-c658-40c3-bf50-c1b25b3505b9"
CM034318.1	RepeatMasker	DNA/hAT-Charlie	23485757	23486187	2316	+	.	ID="HAT-N1_AP";Tend="554";Tstart="97";shortTE="F";uid="6f43697a-4898-48dc-a9f7-cfc857e8cc51"
CM034318.1	RepeatMasker	DNA/hAT?	7963664	7963877	717	+	.	ID="RND-6_FAMILY-19891";Tend="1290";Tstart="1071";shortTE="F";uid="31b344d7-c009-4017-8951-dfa36124d265"
CM034318.1	RepeatMasker	Unknown	24003197	24003642	589	+	.	ID="RND-6_FAMILY-3807";TEgroup="ctg_3%7CRND-6_FAMILY-3807%7C2";Tend="1167";Tstart="579";shortTE="F";uid="450c8860-8ed7-403d-b537-9efaec961038"
CM034318.1	RepeatMasker	DNA	4125124	4125520	2227	+	.	ID="DNAX-2_AP";Tend="435";Tstart="5";shortTE="F";uid="afef3d16-0d6b-4a08-80c7-b82040b85f89"
CM034318.1	RepeatMasker	DNA/hAT-Blackjack	20079917	20080078	711	+	.	ID="RND-6_FAMILY-8590";Tend="852";Tstart="706";shortTE="F";uid="aa68cd98-7cee-4d8e-9e9a-9a101273e293"
CM034318.1	RepeatMasker	Unknown	24355511	24355658	577	+	.	ID="RND-6_FAMILY-6675";Tend="1603";Tstart="1455";shortTE="F";uid="941909b5-eab5-4afa-a019-c658ba8a1d7e"
CM034318.1	RepeatMasker	DNA/hAT-hAT19	2361564	2361669	717	+	.	ID="RND-4_FAMILY-600";Tend="2357";Tstart="2239";shortTE="F";uid="9fac31df-0b81-4c2d-afa7-ecd76c355499"
CM034318.1	RepeatMasker	DNA	38582516	38582636	401	+	.	ID="RND-6_FAMILY-37489";Tend="1104";Tstart="975";shortTE="F";uid="914fc3d0-b7af-467f-9d4e-e390e5283472"
CM034318.1	RepeatMasker	Unknown	13486093	13487932	7715	+	.	ID="RND-6_FAMILY-6643";Tend="1667";Tstart="44";shortTE="F";uid="83faa4d1-4bac-4300-ba18-690616d2e7cf"
CM034318.1	RepeatMasker	DNA/hAT-Ac	12669209	12669424	776	+	.	ID="RND-5_FAMILY-5407";Tend="1969";Tstart="1760";shortTE="F";uid="b9a80135-a540-4c2b-9486-05b8798bb3cc"
CM034318.1	RepeatMasker	DNA/Ginger-1	23906576	23907043	2746	+	.	ID="rnd-6_family-646";Tend="2435";Tstart="1936";shortTE="F";uid="c45f469e-3c68-430d-81ab-bb86a1ca0a75"
CM034318.1	RepeatMasker	Retroposon?	28465907	28466184	1174	+	.	ID="RND-6_FAMILY-25310";Tend="686";Tstart="390";shortTE="F";uid="4ac1b132-1516-403e-8aa6-9fae95fd5953"
CM034318.1	RepeatMasker	DNA	39925292	39925584	561	+	.	ID="TTAA2C_AP";Tend="274";Tstart="2";shortTE="F";uid="ab519c30-0100-4fe3-9f71-2f31691a1a07"
CM034318.1	RepeatMasker	DNA/Kolobok-E	25203928	25204082	914	+	.	ID="RND-1_FAMILY-238";Tend="1297";Tstart="1128";shortTE="F";uid="4bb2023c-bf79-4bd4-9fcf-4b3ad0c7d03e"
CM034318.1	RepeatMasker	DNA/Ginger-1	18501533	18501805	643	+	.	ID="RND-6_FAMILY-58578";Tend="1494";Tstart="1193";shortTE="F";uid="40b4bed6-aca7-458b-9c98-8053ecdd567b"
CM034318.1	RepeatMasker	DNA/MULE-MuDR	13716368	13716610	441	+	.	ID="RND-6_FAMILY-5153";Tend="258";Tstart="25";shortTE="F";uid="68d67c47-541e-4a6b-afcf-c2c5fc545e07"
CM034318.1	RepeatMasker	RC/Helitron	32118899	32119073	739	+	.	ID="RND-1_FAMILY-448";Tend="924";Tstart="774";shortTE="F";uid="5f74662c-8280-4eee-86e8-65141616fccc"
CM034318.1	RepeatMasker	DNA	11779972	11780510	753	+	.	ID="DNA4-3_AP";Tend="613";Tstart="34";shortTE="F";uid="fe534d5a-7349-4751-8619-8b14012b1765"
CM034318.1	RepeatMasker	DNA/Kolobok-E	33877049	33877256	797	+	.	ID="RND-6_FAMILY-24844";Tend="667";Tstart="483";shortTE="F";uid="4a9d0501-904f-492b-88c6-b3405cb09172"
CM034318.1	RepeatMasker	DNA	26860279	26860740	1096	+	.	ID="RND-1_FAMILY-175";TEgroup="ctg_3%7CRND-1_FAMILY-175%7C1";Tend="3204";Tstart="2498";shortTE="F";uid="b02f178e-b98e-4a02-b688-4147ad65eac5"
CM034318.1	RepeatMasker	DNA	39596085	39596236	472	+	.	ID="RND-6_FAMILY-9118";Tend="1159";Tstart="1030";shortTE="F";uid="156d9a10-2151-4e02-addc-524622feb712"
CM034318.1	RepeatMasker	DNA	21322816	21322966	486	+	.	ID="RND-6_FAMILY-37489";Tend="1118";Tstart="966";shortTE="F";uid="54388144-97c8-44a6-8cef-cf73c34da420"
CM034318.1	RepeatMasker	Retroposon?	17154495	17155162	1290	+	.	ID="RND-6_FAMILY-13777";Tend="3470";Tstart="2837";shortTE="F";uid="3f0743ed-c70f-45f6-9951-f0f0e14268e1"
CM034318.1	RepeatMasker	DNA/MULE-MuDR	7308898	7309159	1445	+	.	ID="MUDR3X_AP";Tend="266";Tstart="7";shortTE="F";uid="d9e3fad9-7a84-493b-b6f7-355dbb4c53f0"
CM034318.1	RepeatMasker	DNA/TcMar-Tigger	5686207	5686756	1221	+	.	ID="RND-6_FAMILY-15928";Tend="654";Tstart="201";shortTE="F";uid="a0317f8d-37e1-451f-bfb2-6041df36e718"
CM034318.1	RepeatMasker	DNA/Ginger-1	7181011	7181155	729	+	.	ID="RND-5_FAMILY-6062";Tend="832";Tstart="689";shortTE="F";uid="73ff94c2-f987-4572-b7c1-58bcc827f04e"
CM034318.1	RepeatMasker	DNA/hAT-hAT19	19630682	19630986	1109	+	.	ID="dna8-52b_ap";Tend="1100";Tstart="847";shortTE="F";uid="aa93aded-9701-4381-992c-d324da3f84ff"
CM034318.1	RepeatMasker	DNA/Kolobok-T2	15925113	15925338	791	+	.	ID="RND-6_FAMILY-5283";Tend="1407";Tstart="1158";shortTE="F";uid="76e45141-fd72-4efc-8660-cfca1ba2c398"
CM034318.1	RepeatMasker	DNA/hAT-Tip100	12543196	12543651	1092	+	.	ID="RND-6_FAMILY-11557";Tend="1274";Tstart="774";shortTE="F";uid="893238bc-e3e5-4ec6-903a-6a29fbff8ddc"
CM034318.1	RepeatMasker	Unknown	260620	260995	1946	+	.	ID="RND-1_FAMILY-22";Tend="1286";Tstart="937";shortTE="F";uid="fe7a6559-0bc1-42ac-b6bb-24b0c061c484"
CM034318.1	RepeatMasker	DNA/Kolobok-E	12135764	12136140	480	+	.	ID="RND-1_FAMILY-238";Tend="3535";Tstart="3147";shortTE="F";uid="5a20fe71-9840-4f72-9e33-0a713c9f9e60"
CM034318.1	RepeatMasker	DNA/MULE-MuDR	30281473	30281946	503	+	.	ID="RND-6_FAMILY-15409";Tend="1875";Tstart="1396";shortTE="F";uid="f99caf77-48a8-4c80-8786-3e75d571cf92"
CM034318.1	RepeatMasker	DNA	23177251	23177577	617	+	.	ID="dna4-2_ap";Tend="550";Tstart="184";shortTE="F";uid="2a1636fb-5a64-441c-807d-feababc9b466"
CM034318.1	RepeatMasker	RC/Helitron	25166167	25166316	453	+	.	ID="RND-6_FAMILY-5245";Tend="1458";Tstart="1298";shortTE="F";uid="a7103f6d-afa8-4e75-a808-1a7cc8950d3e"
CM034318.1	RepeatMasker	DNA/TcMar-m44?	37785536	37785706	928	+	.	ID="dnax-4b_ap";Tend="173";Tstart="2";shortTE="F";uid="4af4d615-c671-4a15-a531-6076ab0e2141"
CM034318.1	RepeatMasker	DNA	26588784	26589142	2080	+	.	ID="DNA4-3_AP";Tend="364";Tstart="3";shortTE="F";uid="f65dbca5-de9d-43fc-aa9f-2b9015d06971"
CM034318.1	RepeatMasker	DNA/Kolobok-E	40914353	40914629	1629	+	.	ID="RND-6_FAMILY-9158";Tend="984";Tstart="281";shortTE="F";uid="26fd5020-ad3b-43cc-8e5b-10d5a4645081"
CM034318.1	RepeatMasker	DNA	35072446	35072576	634	+	.	ID="dna4-2_ap";Tend="760";Tstart="628";shortTE="F";uid="39017a06-f58c-41a8-906e-22f147d9a1ba"
CM034318.1	RepeatMasker	DNA/Kolobok-T2	14343564	14343890	2430	+	.	ID="RND-1_FAMILY-169";Tend="1378";Tstart="1035";shortTE="F";uid="d53d698c-abad-47eb-931b-c669443f334f"
CM034318.1	RepeatMasker	Unknown	31645638	31646050	3025	+	.	ID="RND-2_FAMILY-76";Tend="1379";Tstart="965";shortTE="F";uid="b4692195-99c8-4528-9c46-b0efd63221b9"
CM034318.1	RepeatMasker	DNA/hAT	31374830	31375595	1566	+	.	ID="RND-1_FAMILY-48";Tend="589";Tstart="1";shortTE="F";uid="73fad802-ccbc-4e8f-939c-248823672243"
CM034318.1	RepeatMasker	DNA/Kolobok-E	25228374	25228543	409	+	.	ID="RND-6_FAMILY-5731";Tend="2813";Tstart="2627";shortTE="F";uid="c506b478-45c0-4abc-8ea4-703e49a3b16a"
CM034318.1	RepeatMasker	DNA/Ginger-1	30863257	30869308	46006	+	.	ID="RND-6_FAMILY-22636";Tend="5673";Tstart="1";shortTE="F";uid="debce594-a025-41e9-a52e-db0c6b40d0fb"
CM034318.1	RepeatMasker	DNA/Maverick	1039508	1053153	68210	+	.	ID="rnd-6_family-1729";Tend="9439";Tstart="1";shortTE="F";uid="943e32e3-b4f4-4348-a57c-c2a02ec77b90"
CM034318.1	RepeatMasker	Retroposon?	38553556	38553664	567	+	.	ID="RND-6_FAMILY-9091";Tend="1247";Tstart="1161";shortTE="F";uid="930d7d7b-018c-44f7-842c-9dd6dd7096a5"
CM034318.1	RepeatMasker	DNA/hAT-Tip100	2901292	2902205	8186	+	.	ID="RND-6_FAMILY-1103";Tend="1902";Tstart="989";shortTE="F";uid="b530c67a-0260-41e0-8b93-2b13616d46c0"
CM034318.1	RepeatMasker	LINE/I-Jockey	33178293	33178537	902	+	.	ID="RND-6_FAMILY-12810";Tend="2058";Tstart="1818";shortTE="F";uid="9569b524-436b-4f26-86cf-5ccc65394f85"
CM034318.1	RepeatMasker	Retroposon?	38502265	38503488	3224	+	.	ID="SINE2-1_AP";Tend="1998";Tstart="1";shortTE="F";uid="e39ac34a-8190-4d5f-86fa-c4c04b9a0253"
CM034318.1	RepeatMasker	DNA/hAT-Tip100	14381117	14382676	10361	+	.	ID="RND-5_FAMILY-3143";Tend="2188";Tstart="708";shortTE="F";uid="59847cf1-2f2c-429e-a829-ffb9d13b6f4f"
CM034318.1	RepeatMasker	DNA/hAT-hAT19	20271747	20271895	930	+	.	ID="DNA8-98_AP";Tend="169";Tstart="1";shortTE="F";uid="c3b197f5-8306-4f65-a2cd-47f6f77bd8ac"
CM034318.1	RepeatMasker	DNA	30917616	30917786	815	+	.	ID="RND-6_FAMILY-7082";TEgroup="ctg_3%7CRND-6_FAMILY-7082%7C1";Tend="945";Tstart="781";shortTE="T";uid="c3838e01-8eeb-4c6c-a3fd-6ab7965f1433"
CM034318.1	RepeatMasker	Retroposon?	24256023	24256127	990	+	.	ID="RND-6_FAMILY-517";Tend="1139";Tstart="684";shortTE="F";uid="a334c9a7-3291-4b18-8851-7433410cf1b4"
CM034318.1	RepeatMasker	Unknown	29081722	29081928	720	+	.	ID="RND-6_FAMILY-8368";Tend="1089";Tstart="906";shortTE="F";uid="d742f130-9430-4fc5-a38b-c6141c2cbeac"
CM034318.1	RepeatMasker	Unknown	1389353	1389534	1290	+	.	ID="RND-6_FAMILY-3037";Tend="1341";Tstart="1162";shortTE="F";uid="b3f2b696-fc77-4366-8d33-2df885c99fd6"
CM034318.1	RepeatMasker	DNA	17803067	17803395	533	+	.	ID="RND-6_FAMILY-172";Tend="1319";Tstart="1051";shortTE="F";uid="49a65b86-755d-446e-857f-739b2f887eea"
CM034318.1	RepeatMasker	Unknown	33533678	33534244	4043	+	.	ID="RND-6_FAMILY-24082";Tend="1467";Tstart="893";shortTE="F";uid="88dac702-b6bb-4b8e-88c7-20c8665f44f7"
CM034318.1	RepeatMasker	DNA/Ginger-1	21414045	21414166	831	+	.	ID="RND-6_FAMILY-11761";Tend="2289";Tstart="2161";shortTE="F";uid="63683f30-5127-42d8-a8cb-d5d5090f8dca"
CM034318.1	RepeatMasker	Unknown	34150614	34151438	2159	+	.	ID="RND-5_FAMILY-14061";TEgroup="ctg_3%7CRND-5_FAMILY-14061%7C1";Tend="1266";Tstart="914";shortTE="F";uid="4b9f51e8-67de-497d-9357-f051a03c96ef"
CM034318.1	RepeatMasker	DNA	18674512	18674661	743	+	.	ID="dna3-4_ap";Tend="127";Tstart="9";shortTE="F";uid="2d07870a-5222-45b6-bb67-bfd68713dbf9"
CM034318.1	RepeatMasker	DNA/Ginger-1	39637476	39638671	4766	+	.	ID="rnd-6_family-9942";Tend="1990";Tstart="873";shortTE="F";uid="74ea61e5-4685-4575-af62-c44ff3467180"
CM034318.1	RepeatMasker	RC/Helitron	6611527	6611677	1121	+	.	ID="HELITRON-6_DIUL";Tend="247";Tstart="97";shortTE="F";uid="073f3507-5cce-41d7-ac9c-e0a19d5b782c"
CM034318.1	RepeatMasker	LINE/R1	38338335	38338609	1992	+	.	ID="RND-1_FAMILY-110";Tend="1276";Tstart="1003";shortTE="F";uid="0e59ff15-bcdc-4884-9910-88225200db87"
CM034318.1	RepeatMasker	Unknown	21575746	21576089	2357	+	.	ID="RND-6_FAMILY-3190";Tend="1263";Tstart="918";shortTE="F";uid="d4ad340c-cd6d-402a-833a-2b5b09cceb87"
CM034318.1	RepeatMasker	Unknown	28570919	28571779	6363	+	.	ID="RND-1_FAMILY-60";Tend="1839";Tstart="951";shortTE="F";uid="cd28c819-2323-4070-becc-5a62c5c44667"
CM034318.1	RepeatMasker	Unknown	10258549	10258774	712	+	.	ID="RND-5_FAMILY-2295";Tend="2068";Tstart="1873";shortTE="F";uid="3311709f-e7dd-47ae-89df-58f2d1af12f0"
CM034318.1	RepeatMasker	DNA	23719542	23720142	4585	+	.	ID="TTAA12_AP";Tend="590";Tstart="1";shortTE="F";uid="76abdc7c-5c34-4b8d-a74d-4678faeb31fc"
CM034318.1	RepeatMasker	DNA/Ginger-1	7618707	7618829	425	+	.	ID="GINGER1-1_AP";Tend="4359";Tstart="4243";shortTE="F";uid="032eccf6-c30d-4cb7-be91-e2cc84c01c7f"
CM034318.1	RepeatMasker	DNA/Sola-1	13571590	13571943	2910	+	.	ID="RND-6_FAMILY-2819";Tend="3192";Tstart="2839";shortTE="F";uid="1ef78ae4-f2b9-419e-b149-e6c4b8d9cb52"
CM034318.1	RepeatMasker	DNA/Kolobok-E	5488584	5488715	760	+	.	ID="RND-6_FAMILY-1012";Tend="308";Tstart="176";shortTE="F";uid="29cda1ae-3d95-4d46-ab55-63f693aacba1"
CM034318.1	RepeatMasker	DNA/Sola-1	3651723	3651839	835	+	.	ID="DNA4-4_AP";Tend="150";Tstart="33";shortTE="F";uid="9048e1f4-1903-4c1b-8356-20cf1cebb7f0"
CM034318.1	RepeatMasker	LINE/I	31449179	31449604	1477	+	.	ID="RND-5_FAMILY-2213";Tend="1546";Tstart="1124";shortTE="F";uid="fba9e894-8a11-4e53-b853-870e4f2e91af"
CM034318.1	RepeatMasker	DNA/Kolobok-E	26871699	26872396	889	+	.	ID="RND-1_FAMILY-238";Tend="3248";Tstart="2477";shortTE="F";uid="a694458e-6bd3-49c5-9308-4fbef723590a"
CM034318.1	RepeatMasker	DNA	21405557	21406007	1641	+	.	ID="DNAX-2_AP";Tend="463";Tstart="1";shortTE="F";uid="390e7ccc-1e3f-4d9f-9b51-6ae6fbdde33d"
CM034318.1	RepeatMasker	DNA/Maverick	28229772	28229928	424	+	.	ID="RND-5_FAMILY-43";Tend="8936";Tstart="8782";shortTE="F";uid="2327bfbd-658d-4ab2-a608-d32b76f3e968"
CM034318.1	RepeatMasker	DNA	18670699	18670848	743	+	.	ID="dna3-4_ap";Tend="127";Tstart="9";shortTE="F";uid="5e4776f1-5dac-4667-9c7b-88c8718a7b84"
CM034318.1	RepeatMasker	RC/Helitron	23517004	23517433	3185	+	.	ID="RND-6_FAMILY-12854";Tend="2091";Tstart="1642";shortTE="F";uid="fac33d9a-07dc-47fd-8a4f-4cd5c1d43efb"
CM034318.1	RepeatMasker	DNA	33257562	33257919	545	+	.	ID="TTAA3C_AP";Tend="425";Tstart="1";shortTE="F";uid="71c8a166-82e0-49e7-bce3-cf1d607e5a56"
CM034318.1	RepeatMasker	Retroposon?	19450294	19450609	597	+	.	ID="RND-6_FAMILY-2197";Tend="2763";Tstart="2381";shortTE="F";uid="0fea2785-f0ff-4ec0-9b56-10c0f5e48121"
CM034318.1	RepeatMasker	Retroposon?	12903922	12904233	1169	+	.	ID="RND-6_FAMILY-13193";Tend="1205";Tstart="857";shortTE="F";uid="6225c163-f7d1-4f70-8ba6-ed4aae886ed7"
CM034318.1	RepeatMasker	DNA	37978700	37978834	1121	+	.	ID="DNA3-5_AP";Tend="134";Tstart="1";shortTE="F";uid="0c6b355c-1d50-43e1-ad9e-525022de0b9b"
CM034318.1	RepeatMasker	DNA	33526318	33526852	1851	+	.	ID="RND-5_FAMILY-463";TEgroup="ctg_3%7CRND-5_FAMILY-463%7C5";Tend="1332";Tstart="879";shortTE="F";uid="a79d8219-0ae7-483d-8b72-8026f53c9b51"
CM034318.1	RepeatMasker	Retroposon?	21045810	21045992	792	+	.	ID="RND-6_FAMILY-21867";Tend="2189";Tstart="2008";shortTE="F";uid="15fda377-dd7c-445b-9800-789608a908a9"
CM034318.1	RepeatMasker	Retroposon?	2166073	2166447	988	+	.	ID="RND-6_FAMILY-13511";Tend="1220";Tstart="536";shortTE="F";uid="48483d7c-9d8c-41fd-912d-a00e6e4aa368"
CM034318.1	RepeatMasker	LINE/I	16979715	16980370	1516	+	.	ID="RND-1_FAMILY-89";Tend="1159";Tstart="490";shortTE="F";uid="41df8334-6f81-429e-b84c-93c88c38cd1a"
CM034318.1	RepeatMasker	DNA/hAT-Tip100	33933678	33934102	652	+	.	ID="RND-1_FAMILY-194";TEgroup="ctg_3%7CRND-1_FAMILY-194%7C1";Tend="2548";Tstart="875";shortTE="F";uid="e44d6198-8e05-4b02-8926-0c619882c97b"
CM034318.1	RepeatMasker	DNA/Kolobok-E	1402947	1403265	614	+	.	ID="RND-6_FAMILY-5088";Tend="1931";Tstart="1618";shortTE="F";uid="2d1cbf86-d19f-424f-953c-e2ad854da51f"
CM034318.1	RepeatMasker	RC/Helitron	31415960	31416079	780	+	.	ID="RND-5_FAMILY-10604";Tend="3710";Tstart="3584";shortTE="F";uid="d0dbee78-7d9c-4ef1-ab6d-ef8404124662"
CM034318.1	RepeatMasker	DNA/Kolobok-E	16073148	16074073	5931	+	.	ID="RND-5_FAMILY-401";Tend="6901";Tstart="6045";shortTE="F";uid="9a421525-aa15-433c-9f74-55fe8e7b93a1"
CM034318.1	RepeatMasker	DNA/TcMar-m44	2603214	2603357	553	+	.	ID="dnax-3b_ap";Tend="138";Tstart="1";shortTE="F";uid="fee2bd22-689b-4564-8eca-2fd362342e64"
CM034318.1	RepeatMasker	LINE/R1-LOA	41322324	41323336	4255	+	.	ID="RND-6_FAMILY-34240";TEgroup="ctg_3%7CRND-6_FAMILY-34240%7C13";Tend="1669";Tstart="513";shortTE="F";uid="f37db532-2c94-498c-a776-b096f24f0469"
CM034318.1	RepeatMasker	DNA/Kolobok-E	16092714	16094584	14117	+	.	ID="RND-5_FAMILY-401";Tend="4996";Tstart="3155";shortTE="F";uid="c087d5d4-5493-4eb1-8cac-228e4feb478d"
CM034318.1	RepeatMasker	DNA	10217707	10218017	1687	+	.	ID="ttaa3b_ap";Tend="436";Tstart="197";shortTE="F";uid="a89fdb1e-129f-4238-834e-a760e0360f37"
CM034318.1	RepeatMasker	DNA/Kolobok-E	7665153	7665674	3034	+	.	ID="RND-6_FAMILY-13779";Tend="4698";Tstart="4179";shortTE="F";uid="92e3d825-185a-42db-b96f-92ec78681791"
CM034318.1	RepeatMasker	DNA	17022579	17022702	678	+	.	ID="ttaa3_ap";Tend="123";Tstart="5";shortTE="F";uid="7609b8f2-a78b-42a9-9920-6a7325e2c6ac"
CM034318.1	RepeatMasker	DNA/Ginger-1	16743718	16744627	2548	+	.	ID="RND-5_FAMILY-6062";Tend="1563";Tstart="649";shortTE="F";uid="c231eeac-c9e5-4c0d-9c0a-8693e7525ec5"
CM034318.1	RepeatMasker	DNA/Ginger-1	21505951	21506476	1384	+	.	ID="rnd-6_family-9942";Tend="1105";Tstart="415";shortTE="F";uid="41508820-c7f4-4922-98c9-a206710b7124"
CM034318.1	RepeatMasker	DNA/P	40795158	40795263	592	+	.	ID="DNA8-26_AP";Tend="102";Tstart="2";shortTE="F";uid="cf21aa2d-cec5-463b-9667-d6650a87790a"
CM034318.1	RepeatMasker	Unknown	24381155	24381825	4596	+	.	ID="RND-6_FAMILY-28878";Tend="1560";Tstart="912";shortTE="F";uid="787561ea-bca4-4447-80e5-365b0630535a"
CM034318.1	RepeatMasker	RC/Helitron	30268882	30269968	7656	+	.	ID="RND-1_FAMILY-329";Tend="1965";Tstart="876";shortTE="F";uid="a4239beb-3269-44a6-afb8-a4843f4ac6e6"
CM034318.1	RepeatMasker	DNA/hAT?	27701511	27701708	595	+	.	ID="RND-6_FAMILY-5014";Tend="1833";Tstart="1633";shortTE="F";uid="8392b8a9-7ad2-4995-8619-148d30fa2596"
CM034318.1	RepeatMasker	RC/Helitron	7614123	7614389	942	+	.	ID="RND-4_FAMILY-166";Tend="1548";Tstart="1291";shortTE="F";uid="28e6c33a-40d3-4a14-8b99-b46952120d6d"
CM034318.1	RepeatMasker	DNA	21444474	21444670	1077	+	.	ID="DNA-TTAA-1_AP";Tend="422";Tstart="220";shortTE="F";uid="40b6aba4-175f-4aaf-9c77-1076462ad91a"
CM034318.1	RepeatMasker	DNA	25397436	25397763	592	+	.	ID="TTAA25_AP";Tend="347";Tstart="23";shortTE="F";uid="7c708e40-d851-4ff9-a29c-ee5a8c0ab7c3"
CM034318.1	RepeatMasker	Retroposon?	29753912	29754766	3858	+	.	ID="RND-6_FAMILY-10695";Tend="1330";Tstart="630";shortTE="F";uid="e91fc65e-36bd-476f-bfd0-246bfba379fe"
CM034318.1	RepeatMasker	DNA/hAT	1956805	1956974	504	+	.	ID="RND-6_FAMILY-1443";Tend="2101";Tstart="1954";shortTE="F";uid="13120bc4-5b8f-426a-bd97-0daf0e8c0c74"
CM034318.1	RepeatMasker	LTR/Gypsy	34628645	34628954	691	+	.	ID="RND-5_FAMILY-3183";Tend="1584";Tstart="1260";shortTE="F";uid="10e998b1-0d1f-4aab-8c33-4d7855945379"
CM034318.1	RepeatMasker	Unknown	868066	868474	1583	+	.	ID="RND-5_FAMILY-3366";Tend="1933";Tstart="1523";shortTE="F";uid="8643caf6-c250-4e02-b4af-bcb7920ab2e3"
CM034318.1	RepeatMasker	LINE/L2	5200320	5201003	1138	+	.	ID="RND-5_FAMILY-2310";Tend="1775";Tstart="1065";shortTE="F";uid="43136da6-1086-4047-bec0-702756fb5451"
CM034318.1	RepeatMasker	Retroposon?	33736839	33738445	1690	+	.	ID="RND-6_FAMILY-10695";Tend="2324";Tstart="87";shortTE="F";uid="aa85f954-5766-483a-8ef3-454d63d5c895"
CM034318.1	RepeatMasker	RC/Helitron	22322069	22322334	688	+	.	ID="RND-1_FAMILY-258";Tend="724";Tstart="466";shortTE="F";uid="281ba5b3-876a-487b-a65c-d44d1c560406"
CM034318.1	RepeatMasker	DNA/Ginger-1	27312365	27312608	1288	+	.	ID="RND-6_FAMILY-1577";Tend="1125";Tstart="882";shortTE="F";uid="374dd516-2261-4bd7-8bb9-9e64a3041975"
CM034318.1	RepeatMasker	DNA/Kolobok-E	16244995	16245107	438	+	.	ID="RND-6_FAMILY-2379";Tend="1056";Tstart="948";shortTE="F";uid="d8751eef-3200-40e1-adfc-c712edc3f021"
CM034318.1	RepeatMasker	DNA	21817613	21818096	469	+	.	ID="rnd-6_family-1002";Tend="2917";Tstart="2224";shortTE="F";uid="12ef78a0-9019-4e8f-a930-345f82cea4f1"
CM034318.1	RepeatMasker	DNA/hAT-Blackjack	32165865	32166596	3703	+	.	ID="RND-6_FAMILY-8590";Tend="1429";Tstart="690";shortTE="F";uid="96ccf644-c86a-4a8d-93c9-8b9678368cdd"
CM034318.1	RepeatMasker	Retroposon?	20637613	20637997	461	+	.	ID="RND-6_FAMILY-26162";Tend="1007";Tstart="609";shortTE="F";uid="fc3b5950-b756-436c-914f-6bac4542edf4"
CM034318.1	RepeatMasker	DNA/Ginger-1	2507442	2507971	2971	+	.	ID="RND-6_FAMILY-1577";Tend="1418";Tstart="913";shortTE="F";uid="f2f90741-56e4-41cd-9f79-dbc647994601"
CM034318.1	RepeatMasker	LINE/I-Jockey	34337927	34338117	413	+	.	ID="RND-6_FAMILY-13667";Tend="2219";Tstart="2022";shortTE="F";uid="32c4f709-b2dd-465d-b933-45406cd1a521"
CM034318.1	RepeatMasker	Unknown	22214523	22214779	495	+	.	ID="RND-6_FAMILY-680";Tend="413";Tstart="158";shortTE="F";uid="0dd97936-d55c-4d15-a0f4-3c36a9bc8536"
CM034318.1	RepeatMasker	DNA/MULE-MuDR	10100260	10100412	973	+	.	ID="RND-1_FAMILY-211";Tend="2753";Tstart="2407";shortTE="F";uid="f9e990b7-89ab-4653-b4bc-c39d24d0cfb5"
CM034318.1	RepeatMasker	DNA/TcMar-m44?	32532690	32532927	830	+	.	ID="RND-6_FAMILY-10880";Tend="2148";Tstart="1917";shortTE="F";uid="0a2d9637-a567-44e6-ba5f-a6f168a0d7c5"
CM034318.1	RepeatMasker	Unknown	29589352	29589974	3943	+	.	ID="RND-1_FAMILY-218";Tend="1539";Tstart="900";shortTE="F";uid="acc51b71-8df1-4c0c-b9e9-edf2ba42bc2f"
CM034318.1	RepeatMasker	DNA/hAT-hAT19	14161429	14164589	14467	+	.	ID="RND-1_FAMILY-147";TEgroup="ctg_3%7CRND-1_FAMILY-147%7C1";Tend="6556";Tstart="3035";shortTE="F";uid="8e2ba779-9fee-4b07-9a82-467275d84732"
CM034318.1	RepeatMasker	DNA/MULE-MuDR	24596316	24596923	1066	+	.	ID="MUDR2X_AP";TEgroup="ctg_3%7CMUDR2X_AP%7C1";Tend="1903";Tstart="1";shortTE="F";uid="20aaa9fd-b106-4472-8d90-0082e2a7f062"
CM034318.1	RepeatMasker	Unknown	35206010	35208990	16190	+	.	ID="RND-1_FAMILY-226";Tend="2546";Tstart="1";shortTE="F";uid="0e6392b8-c74a-4b51-81f9-7f81ccd22d16"
CM034318.1	RepeatMasker	DNA/Kolobok-E	40629073	40629244	1038	+	.	ID="RND-6_FAMILY-6479";Tend="1692";Tstart="1534";shortTE="F";uid="6a5277c8-fe9f-4ae4-8568-95d2fd7126ba"
CM034318.1	RepeatMasker	DNA	21557333	21557518	699	+	.	ID="TTAA3C_AP";Tend="187";Tstart="2";shortTE="F";uid="063eeb89-a11e-480d-8f29-f7d768e585d0"
CM034318.1	RepeatMasker	DNA	34727905	34728122	426	+	.	ID="ttaa2c_ap";Tend="275";Tstart="75";shortTE="F";uid="c9378cc4-b261-478b-a1d7-54caa03fbd92"
CM034318.1	RepeatMasker	Retroposon?	4981679	4982054	880	+	.	ID="RND-6_FAMILY-35321";Tend="1495";Tstart="1151";shortTE="F";uid="3801dfef-bb0b-4976-972f-08e36af0d091"
CM034318.1	RepeatMasker	DNA/Ginger-1	8468555	8469372	6328	+	.	ID="RND-6_FAMILY-439";Tend="2009";Tstart="1188";shortTE="F";uid="4d05bbe9-24ca-4224-98b7-dbb6cea50b25"
CM034318.1	RepeatMasker	DNA/Ginger-1	14714480	14714783	2074	+	.	ID="RND-6_FAMILY-13191";Tend="1178";Tstart="837";shortTE="F";uid="4f4af293-2a7c-47e8-82be-db7d5ca0ba3c"
CM034318.1	RepeatMasker	Retroposon?	16486848	16487010	427	+	.	ID="RND-6_FAMILY-1945";Tend="707";Tstart="533";shortTE="F";uid="473410bb-9c22-4174-ac91-f6a2c376f292"
CM034318.1	RepeatMasker	DNA	18671117	18671266	740	+	.	ID="dna3-4_ap";Tend="127";Tstart="9";shortTE="F";uid="0240d6b1-b5b3-4f94-a6bf-c5d17e350ab6"
CM034318.1	RepeatMasker	DNA/hAT	19942616	19943090	3197	+	.	ID="DNA8-38_AP";Tend="486";Tstart="1";shortTE="F";uid="abc52a0e-f49c-4cca-a4b5-16d3e0e888a7"
CM034318.1	RepeatMasker	DNA/TcMar-Pogo	7692361	7693186	1394	+	.	ID="RND-6_FAMILY-1735";TEgroup="ctg_3%7CRND-6_FAMILY-1735%7C1";Tend="2953";Tstart="975";shortTE="F";uid="561f2ed9-934e-4c0c-af37-59e1f134dbea"
CM034318.1	RepeatMasker	DNA/MULE-MuDR	21721950	21723444	3310	+	.	ID="MUDR4X_AP";Tend="2028";Tstart="540";shortTE="F";uid="045300f1-1fc6-4e1a-9bb2-ed983f076038"
CM034318.1	RepeatMasker	LINE/I	4382396	4382501	431	+	.	ID="RND-1_FAMILY-89";Tend="897";Tstart="795";shortTE="F";uid="a53e1ad2-a8cc-4263-b521-4e342028270d"
CM034318.1	RepeatMasker	Unknown	37855520	37855797	2168	+	.	ID="RND-1_FAMILY-66";Tend="1678";Tstart="1397";shortTE="F";uid="12d4d242-9de1-4182-8f6a-ef9b2a602bec"
CM034318.1	RepeatMasker	DNA/Ginger-1	29125729	29125979	1459	+	.	ID="RND-6_FAMILY-35381";Tend="2030";Tstart="1786";shortTE="F";uid="9e608c96-2e15-4bc0-a0aa-d86d92d93562"
CM034318.1	RepeatMasker	DNA	20893122	20893590	2564	+	.	ID="DNA4-2_AP";Tend="494";Tstart="1";shortTE="F";uid="54b63b71-d8ad-4c9b-9e43-80898c135019"
CM034318.1	RepeatMasker	DNA/hAT	1564412	1564558	777	+	.	ID="RND-5_FAMILY-4800";Tend="1782";Tstart="1621";shortTE="F";uid="abe7ac3c-d06a-43ff-99ff-dd396991425d"
CM034318.1	RepeatMasker	DNA/hAT?	83766	84299	3511	+	.	ID="RND-1_FAMILY-123";Tend="2117";Tstart="1503";shortTE="F";uid="894eed8b-7c33-4a11-bb8e-976db840ab53"
CM034318.1	RepeatMasker	Unknown	21245664	21245884	1095	+	.	ID="RND-6_FAMILY-13804";Tend="1209";Tstart="974";shortTE="F";uid="772fbac2-be23-4bf8-890c-5eac67578bdd"
CM034318.1	RepeatMasker	RC/Helitron	20307952	20308096	495	+	.	ID="RND-1_FAMILY-73";Tend="2099";Tstart="1959";shortTE="F";uid="c5fb079a-2af8-4e25-8068-e4e164c4c2af"
CM034318.1	RepeatMasker	DNA/hAT-hAT19	23908582	23909347	4159	+	.	ID="RND-6_FAMILY-8033";Tend="2567";Tstart="1770";shortTE="F";uid="29e5bd46-95df-4ffe-9066-8d70f1727a9f"
CM034318.1	RepeatMasker	DNA	11739864	11740277	1948	+	.	ID="DNAX-2_AP";Tend="467";Tstart="1";shortTE="F";uid="606ea405-fcd6-4f56-b9d1-772605b71111"
CM034318.1	RepeatMasker	Retroposon?	17865998	17866258	887	+	.	ID="RND-6_FAMILY-11938";Tend="2336";Tstart="2045";shortTE="F";uid="2c95d7c7-ac79-41fc-8c81-8f8bca6cd229"
CM034318.1	RepeatMasker	DNA/hAT	28995637	28995746	501	+	.	ID="RND-5_FAMILY-6413";Tend="1760";Tstart="1643";shortTE="F";uid="52dbf4bd-5b9d-426e-b24b-c5c538b3bcb8"
CM034318.1	RepeatMasker	DNA	29849738	29850114	1031	+	.	ID="DNA4-2_AP";Tend="447";Tstart="2";shortTE="F";uid="dce5e71b-f056-4267-b5c8-87e9a767fe16"
CM034318.1	RepeatMasker	Retroposon?	41059140	41059434	687	+	.	ID="RND-6_FAMILY-517";Tend="1215";Tstart="960";shortTE="F";uid="3f9e6bab-de66-4c42-841b-3f618622dc48"
CM034318.1	RepeatMasker	LTR/Gypsy	29763224	29763380	757	+	.	ID="RND-6_FAMILY-565";Tend="6678";Tstart="6502";shortTE="F";uid="e127264a-24d8-49b9-aaaa-8ee989a00a27"
CM034318.1	RepeatMasker	DNA/MULE-MuDR	8581897	8582307	1702	+	.	ID="RND-6_FAMILY-5153";Tend="1068";Tstart="688";shortTE="F";uid="b1914437-9d92-4865-8fe4-357567c40ad1"
CM034318.1	RepeatMasker	DNA/hAT-hAT19	24924186	24924399	1081	+	.	ID="RND-6_FAMILY-9770";Tend="1208";Tstart="994";shortTE="F";uid="cce2fe67-8229-4e56-a8a7-21889a452092"
CM034318.1	RepeatMasker	DNA/Kolobok-E	12744891	12746158	3262	+	.	ID="RND-5_FAMILY-3722";Tend="5861";Tstart="4591";shortTE="F";uid="8c79543d-47f0-4708-9379-5e6f29e2b947"
CM034318.1	RepeatMasker	DNA/Ginger-1	12012637	12012831	675	+	.	ID="RND-6_FAMILY-8806";Tend="2344";Tstart="2107";shortTE="F";uid="e07486f8-560e-4637-b922-d8abe3c91560"
CM034318.1	RepeatMasker	Retroposon?	39497321	39497953	429	+	.	ID="RND-6_FAMILY-35321";Tend="1845";Tstart="1201";shortTE="F";uid="147cf7af-5978-45eb-824d-dca2133db809"
CM034318.1	RepeatMasker	DNA/MULE-MuDR	16685333	16686010	915	+	.	ID="RND-6_FAMILY-1150";Tend="1783";Tstart="1072";shortTE="F";uid="9db8818a-2069-4529-a379-54ad4908a86f"
CM034318.1	RepeatMasker	DNA/hAT-Tip100	3303271	3303417	615	+	.	ID="DNA8-63_AP";Tend="168";Tstart="10";shortTE="F";uid="87cfa0c4-17bc-4c1c-9af5-fe7537dca38a"
CM034318.1	RepeatMasker	DNA	10440380	10440926	583	+	.	ID="TTAA20_AP";TEgroup="ctg_3%7CTTAA20_AP%7C2";Tend="660";Tstart="1";shortTE="F";uid="e416f387-3386-4624-9ae8-4266d650c5e9"
CM034318.1	RepeatMasker	DNA/Kolobok-E	19463113	19464619	10603	+	.	ID="rnd-1_family-50";Tend="2076";Tstart="625";shortTE="F";uid="7bf0b590-71ef-4a10-a7e0-4da3619a2874"
CM034318.1	RepeatMasker	DNA	27212094	27212291	476	+	.	ID="dnax-2_ap";Tend="339";Tstart="128";shortTE="F";uid="c11f2d90-6741-438e-b92b-e6fefa8c2e5c"
CM034318.1	RepeatMasker	DNA	33399034	33399274	548	+	.	ID="TTAA8_AP";Tend="280";Tstart="28";shortTE="F";uid="9d7f7972-2b70-4473-8bd8-9e67d26686fa"
CM034318.1	RepeatMasker	DNA	20108812	20108963	884	+	.	ID="TTAA3_AP";Tend="429";Tstart="280";shortTE="F";uid="aec3cb8f-3be5-45d0-b0a9-b99f45ba59b0"
CM034318.1	RepeatMasker	LINE/R1-LOA	2910946	2911897	1996	+	.	ID="RND-6_FAMILY-34240";TEgroup="ctg_3%7CRND-6_FAMILY-34240%7C2";Tend="1665";Tstart="511";shortTE="F";uid="ed0e9cad-46ec-4d83-9510-edf4f422c052"
CM034318.1	RepeatMasker	DNA/Ginger-1	29359214	29359519	714	+	.	ID="RND-6_FAMILY-4450";Tend="1646";Tstart="1338";shortTE="F";uid="06d87c0c-75c9-4734-bb39-09889336c51d"
CM034318.1	RepeatMasker	DNA	14280292	14280425	549	+	.	ID="RND-6_FAMILY-9092";Tend="1288";Tstart="1156";shortTE="F";uid="5ccea277-452b-439a-b3b4-d5e9a78b83de"
CM034318.1	RepeatMasker	DNA	27357757	27358141	449	+	.	ID="DNA4-1_AP";Tend="823";Tstart="242";shortTE="F";uid="6dc2a2b2-2b7e-4469-9a4f-58bf37741a89"
CM034318.1	RepeatMasker	DNA/hAT	1159600	1159754	458	+	.	ID="RND-1_FAMILY-61";Tend="9435";Tstart="9287";shortTE="F";uid="96a2c1c5-89a3-4cc0-a3b1-255739e9efd3"
CM034318.1	RepeatMasker	Unknown	41048452	41048607	431	+	.	ID="RND-6_FAMILY-4711";Tend="1218";Tstart="1062";shortTE="F";uid="8f1e935d-c0b6-41ad-9d56-49b19c580557"
CM034318.1	RepeatMasker	DNA/TcMar-m44?	30992589	30992817	1159	+	.	ID="RND-6_FAMILY-10880";Tend="2261";Tstart="2025";shortTE="F";uid="f59a4bc5-9297-41df-ad08-62ed30ff55c3"
CM034318.1	RepeatMasker	LINE/CR1	24166011	24166187	989	+	.	ID="RND-6_FAMILY-16343";Tend="1696";Tstart="1525";shortTE="F";uid="2de14eb2-1190-4b10-ae90-651a4f17fa89"
CM034318.1	RepeatMasker	LINE/I-Jockey	37005642	37006742	2951	+	.	ID="RND-6_FAMILY-404";Tend="1485";Tstart="428";shortTE="F";uid="381c6af3-0ff3-4797-8e3f-c0e11f74f43b"
CM034318.1	RepeatMasker	DNA	1949622	1949994	949	+	.	ID="ttaa2d_ap";Tend="353";Tstart="2";shortTE="F";uid="4bd7a228-d71f-49c0-87cb-5d3c51a8e763"
CM034318.1	RepeatMasker	DNA/hAT-hAT19	7463799	7463922	573	+	.	ID="DNA8-64B_AP";Tend="126";Tstart="1";shortTE="F";uid="4a4735ae-b3d8-476c-97ec-aa2becb0b051"
CM034318.1	RepeatMasker	Retroposon?	17826301	17826505	849	+	.	ID="RND-6_FAMILY-35321";Tend="1357";Tstart="1158";shortTE="F";uid="ed40a814-a92d-4ff8-9db0-53fdd66fff06"
CM034318.1	RepeatMasker	RC/Helitron	4155687	4155954	1850	+	.	ID="RND-6_FAMILY-78";Tend="1170";Tstart="912";shortTE="F";uid="f4cf96a2-c3dc-47fe-ba3e-5406e0232504"
CM034318.1	RepeatMasker	DNA/Kolobok-E	29979482	29979629	638	+	.	ID="RND-6_FAMILY-5088";Tend="1745";Tstart="1607";shortTE="F";uid="15424914-1b17-4559-b804-7f1e4caadeb3"
CM034318.1	RepeatMasker	DNA/Ginger-1	2127456	2127963	1336	+	.	ID="RND-6_FAMILY-58578";Tend="1485";Tstart="992";shortTE="F";uid="5bec877a-1fad-44ed-a0ef-5f662fd62136"
CM034318.1	RepeatMasker	DNA/Ginger-1	1875078	1875578	509	+	.	ID="GINGER1-1_AP";Tend="4354";Tstart="3825";shortTE="F";uid="d859acdd-68de-4b74-ae50-739face6964e"
CM034318.1	RepeatMasker	Retroposon?	30591342	30591557	1225	+	.	ID="RND-6_FAMILY-621";Tend="217";Tstart="1";shortTE="F";uid="ea7ec386-7e87-4b4e-8682-1584c64bbfa5"
CM034318.1	RepeatMasker	DNA/TcMar-Pogo	5582832	5583008	544	+	.	ID="RND-6_FAMILY-17179";Tend="1261";Tstart="1106";shortTE="F";uid="99290dbe-fbc8-48da-97dc-19eeab4317f2"
CM034318.1	RepeatMasker	RC/Helitron	11012503	11013326	689	+	.	ID="RND-6_FAMILY-3153";TEgroup="ctg_3%7CRND-6_FAMILY-3153%7C1";Tend="1900";Tstart="902";shortTE="T";uid="0d084a3a-ef3a-45a7-90b8-013efb21943c"
CM034318.1	RepeatMasker	DNA/Ginger-1	7869816	7870068	941	+	.	ID="rnd-6_family-447";Tend="2336";Tstart="2020";shortTE="F";uid="e0c0252c-7755-460c-aa5d-fef39a85e23b"
CM034318.1	RepeatMasker	DNA/MULE-NOF	28999975	29000104	594	+	.	ID="RND-6_FAMILY-13327";Tend="982";Tstart="853";shortTE="F";uid="19dc1163-2791-4fa3-bff7-2bb1f58d52da"
CM034318.1	RepeatMasker	DNA/hAT-hAT19	21846465	21847170	1681	+	.	ID="RND-6_FAMILY-8033";Tend="2679";Tstart="1975";shortTE="F";uid="0aa50049-35b1-4cd1-8d20-9b12f90503d8"
CM034318.1	RepeatMasker	DNA/Ginger-1	40204941	40205200	2400	+	.	ID="rnd-6_family-1577";Tend="1387";Tstart="939";shortTE="F";uid="c5b1497b-c3d3-400d-b2f4-4cfa862022b9"
CM034318.1	RepeatMasker	DNA/Ginger-1	12412263	12412799	2442	+	.	ID="RND-5_FAMILY-6062";Tend="2074";Tstart="1529";shortTE="F";uid="16701fbe-fefc-4438-85bd-d54bcf362f0d"
CM034318.1	RepeatMasker	DNA/MULE-MuDR	24642605	24642726	569	+	.	ID="RND-6_FAMILY-2359";Tend="4403";Tstart="4283";shortTE="F";uid="6fee3e48-1546-4269-8e97-f570eee8894b"
CM034318.1	RepeatMasker	LINE/R1-LOA	38828412	38828666	2020	+	.	ID="RND-6_FAMILY-34240";Tend="767";Tstart="514";shortTE="F";uid="db1f26f9-f1fe-4e67-be4b-d4f43ec7047f"
CM034318.1	RepeatMasker	DNA	29982771	29983119	1075	+	.	ID="DNA4-3_AP";Tend="619";Tstart="268";shortTE="F";uid="59e6f081-4977-471f-937f-9faee5b7fa3a"
CM034318.1	RepeatMasker	DNA	36621061	36621361	888	+	.	ID="dna4-2_ap";Tend="769";Tstart="498";shortTE="F";uid="6c3dab3a-c7fc-4927-9e89-63ef1221adc6"
CM034318.1	RepeatMasker	Retroposon?	9980330	9982874	32205	+	.	ID="RND-5_FAMILY-450";Tend="3878";Tstart="1355";shortTE="F";uid="ff3bf5d3-9456-42c3-bf16-f469aa2a9d98"
CM034318.1	RepeatMasker	DNA/Ginger-1	20295024	20295492	1166	+	.	ID="RND-6_FAMILY-9942";Tend="1388";Tstart="939";shortTE="F";uid="4d35210d-18d7-476c-b69e-5ffa48932cd9"
CM034318.1	RepeatMasker	Unknown	13148072	13148345	1722	+	.	ID="RND-1_FAMILY-17";Tend="1223";Tstart="936";shortTE="F";uid="8d1a0fe5-16c6-4eeb-9afc-383ae016d9cd"
CM034318.1	RepeatMasker	LINE/L2	40314121	40314476	425	+	.	ID="RND-6_FAMILY-1857";Tend="1890";Tstart="1600";shortTE="F";uid="318db2cf-d477-4fcc-ae13-62c08d8c5fb1"
CM034318.1	RepeatMasker	DNA/MULE-NOF	14362676	14364270	9731	+	.	ID="RND-5_FAMILY-491";Tend="7438";Tstart="5820";shortTE="F";uid="f5aa8aa7-7e76-413d-b533-77c3d10db852"
CM034318.1	RepeatMasker	LINE/I-Jockey	37641414	37641695	478	+	.	ID="RND-1_FAMILY-79";Tend="5137";Tstart="4856";shortTE="F";uid="d4905c3f-2dfc-4e5c-a1a7-23d22739ed31"
CM034318.1	RepeatMasker	DNA/hAT-Tip100	19824266	19824396	839	+	.	ID="RND-6_FAMILY-847";Tend="1015";Tstart="870";shortTE="F";uid="fc5d9cb3-5ba8-4fd3-8a5a-014087ab7831"
CM034318.1	RepeatMasker	DNA/P	15176899	15179092	19783	+	.	ID="RND-6_FAMILY-19651";Tend="3031";Tstart="838";shortTE="F";uid="da614eb3-d2c3-4727-839b-b71291720b1a"
CM034318.1	RepeatMasker	DNA/hAT	35931501	35931645	940	+	.	ID="DNA8-38_AP";Tend="144";Tstart="1";shortTE="F";uid="7d2c1f83-7963-43a8-a89a-f0a4e0d89dba"
CM034318.1	RepeatMasker	DNA	31682777	31683174	1856	+	.	ID="ttaa3_ap";Tend="422";Tstart="86";shortTE="F";uid="e4b1f875-1b62-4053-9332-d95155d21879"
CM034318.1	RepeatMasker	DNA	5492268	5492581	1217	+	.	ID="RND-6_FAMILY-22705";Tend="1622";Tstart="1303";shortTE="F";uid="01354962-ad17-4ab7-9997-90a58d3aa483"
CM034318.1	RepeatMasker	DNA/Ginger-1	14426094	14427258	12233	+	.	ID="rnd-6_family-11006";Tend="1590";Tstart="807";shortTE="F";uid="151afc4d-5ccc-4d51-b07a-a01a53b1b57e"
CM034318.1	RepeatMasker	DNA	4119589	4119761	457	+	.	ID="RND-6_FAMILY-9118";Tend="1149";Tstart="972";shortTE="F";uid="73bc4df8-123f-4285-8c55-6ee31c5860a7"
CM034318.1	RepeatMasker	Retroposon?	36119249	36119934	1041	+	.	ID="RND-6_FAMILY-2210";Tend="2082";Tstart="1465";shortTE="F";uid="dca48b8d-b4af-468d-b85c-6ceb49d9186a"
CM034318.1	RepeatMasker	DNA/hAT-Tip100	18507853	18507964	480	+	.	ID="RND-6_FAMILY-23716";Tend="1273";Tstart="1163";shortTE="F";uid="cfaa30ba-eaec-48ef-9187-f90a22d3fa1b"
CM034318.1	RepeatMasker	Unknown	14981226	14981858	5065	+	.	ID="RND-6_FAMILY-755";Tend="1560";Tstart="943";shortTE="F";uid="9c5fa377-5ded-4576-a5ce-4b5f69e4a13c"
CM034318.1	RepeatMasker	DNA/Ginger-1	4802811	4803198	1713	+	.	ID="RND-5_FAMILY-6062";Tend="2099";Tstart="1667";shortTE="F";uid="cb964fa7-c9e7-436b-bf32-81648e8a5954"
CM034318.1	RepeatMasker	Unknown	25513607	25513804	1267	+	.	ID="RND-6_FAMILY-2650";Tend="960";Tstart="766";shortTE="F";uid="c57f56a7-aa48-4aba-9396-c82bfb3f06d7"
CM034318.1	RepeatMasker	Unknown	1544808	1544944	583	+	.	ID="RND-5_FAMILY-1706";Tend="1277";Tstart="1141";shortTE="F";uid="6b7e2d36-5708-4454-aadb-c8fa11ffd334"
CM034318.1	RepeatMasker	Unknown	14467567	14467977	1795	+	.	ID="RND-5_FAMILY-1365";TEgroup="ctg_3%7CRND-5_FAMILY-1365%7C1";Tend="1649";Tstart="1371";shortTE="F";uid="4d99bd6d-6007-4fbc-8d83-9959c1d53697"
CM034318.1	RepeatMasker	DNA	690737	691083	1264	+	.	ID="DNA4-2_AP";Tend="369";Tstart="4";shortTE="F";uid="97286e13-59e7-413b-82a8-c518cbcd94f6"
CM034318.1	RepeatMasker	DNA	8925457	8925657	621	+	.	ID="RND-6_FAMILY-1002";Tend="227";Tstart="69";shortTE="F";uid="891453d4-17f5-437f-a7a9-b0e8f7ce885b"
CM034318.1	RepeatMasker	DNA/hAT-Ac	17742199	17742965	1930	+	.	ID="RND-5_FAMILY-4912";Tend="2428";Tstart="1663";shortTE="F";uid="b28a40bb-9188-4a1c-a8b1-b63c079ab2b2"
CM034318.1	RepeatMasker	DNA	36717219	36717642	1701	+	.	ID="TTAA7_AP";Tend="431";Tstart="3";shortTE="F";uid="74569627-96b2-4bba-8684-c18a8ee6492e"
CM034318.1	RepeatMasker	DNA/hAT-hAT19	36025384	36025922	1254	+	.	ID="DNA8-84_AP";Tend="563";Tstart="19";shortTE="F";uid="00bdadaf-5adc-4521-9a55-52ee9bc03983"
CM034318.1	RepeatMasker	RC/Helitron	27705573	27706520	6577	+	.	ID="RND-1_FAMILY-182";Tend="1795";Tstart="930";shortTE="F";uid="27cae157-9aed-48ec-86b6-ff58f1b27553"
CM034318.1	RepeatMasker	DNA/hAT-Tag1	33189959	33190636	2690	+	.	ID="RND-6_FAMILY-7785";Tend="1576";Tstart="919";shortTE="F";uid="20152566-0f0f-43c7-9d23-696dd137e6a2"
CM034318.1	RepeatMasker	Retroposon?	29752053	29752461	920	+	.	ID="RND-6_FAMILY-8991";TEgroup="ctg_3%7CRND-6_FAMILY-8991%7C1";Tend="1805";Tstart="1030";shortTE="F";uid="3253a05a-88ff-44a4-97a9-d76a7f61ef67"
CM034318.1	RepeatMasker	DNA	8023474	8023654	782	+	.	ID="RND-4_FAMILY-67";Tend="1748";Tstart="1592";shortTE="F";uid="1d5aeae1-c23b-4b43-86c2-6daf51adf12e"
CM034318.1	RepeatMasker	Retroposon?	31191365	31194684	72748	+	.	ID="RND-6_FAMILY-6769";Tend="8443";Tstart="2624";shortTE="F";uid="75a4d491-58b4-40ad-8041-0a010460bf37"
CM034318.1	RepeatMasker	DNA/hAT-hAT19	40153626	40153753	773	+	.	ID="DNA8-109_AP";Tend="674";Tstart="529";shortTE="F";uid="a7e646dc-a06b-4920-83cc-216dc446a0b9"
CM034318.1	RepeatMasker	Unknown	29908189	29908304	821	+	.	ID="RND-1_FAMILY-30";Tend="1234";Tstart="1100";shortTE="F";uid="9061345b-572b-4ec5-a7d0-008a980f6910"
CM034318.1	RepeatMasker	Unknown	37196155	37196432	1967	+	.	ID="RND-1_FAMILY-20";Tend="1157";Tstart="878";shortTE="F";uid="e542990f-7254-48a4-b6a7-b6395a22d47c"
CM034318.1	RepeatMasker	Unknown	6487261	6488144	3892	+	.	ID="RND-5_FAMILY-2295";Tend="1120";Tstart="310";shortTE="F";uid="c95aff3b-bab5-4780-a52b-f429d0e53652"
CM034318.1	RepeatMasker	DNA/Kolobok-E	2900950	2901095	477	+	.	ID="RND-6_FAMILY-21026";Tend="2021";Tstart="1878";shortTE="F";uid="4d00193d-6e17-4928-8bc6-601dae69fe14"
CM034318.1	RepeatMasker	Unknown	20098680	20099051	1524	+	.	ID="RND-6_FAMILY-1905";Tend="607";Tstart="257";shortTE="F";uid="4a8e9750-f473-4366-97c7-9a477f0f1128"
CM034318.1	RepeatMasker	Retroposon?	26059823	26060065	549	+	.	ID="RND-6_FAMILY-13193";Tend="1085";Tstart="857";shortTE="F";uid="2da75225-68a9-41dc-ac81-79e516fe2a8d"
CM034318.1	RepeatMasker	DNA/TcMar-m44?	22389851	22390112	502	+	.	ID="RND-6_FAMILY-10880";Tend="2230";Tstart="1957";shortTE="F";uid="16fff763-f0c3-4201-8031-c5a2ed75ea03"
CM034318.1	RepeatMasker	DNA	31805078	31805196	478	+	.	ID="RND-6_FAMILY-2684";Tend="2020";Tstart="1902";shortTE="F";uid="8dcef696-10e1-4288-8764-78b3ab199d44"
CM034318.1	RepeatMasker	DNA	33233621	33234330	3782	+	.	ID="RND-4_FAMILY-67";Tend="1909";Tstart="1225";shortTE="F";uid="14451fcf-cd9a-4a8a-9547-1ae8e5584afe"
CM034318.1	RepeatMasker	Retroposon?	13577809	13578480	5249	+	.	ID="RND-1_FAMILY-32";Tend="6387";Tstart="5727";shortTE="F";uid="60691e17-2f5b-44a9-8951-6c9f22684c33"
CM034318.1	RepeatMasker	Retroposon?	33346389	33346693	1338	+	.	ID="RND-6_FAMILY-10695";Tend="1528";Tstart="1208";shortTE="F";uid="4e82c49e-f384-4c89-9548-766da96a61ab"
CM034318.1	RepeatMasker	Unknown	37854426	37854684	985	+	.	ID="RND-5_FAMILY-177";Tend="1170";Tstart="945";shortTE="F";uid="439192b2-1777-4f0c-b1f7-e5e2d3de9283"
CM034318.1	RepeatMasker	DNA/Kolobok-E	30005517	30005894	1352	+	.	ID="RND-1_FAMILY-62";Tend="6374";Tstart="5999";shortTE="F";uid="33057a39-faae-4759-ba63-6a9ee7b49f8b"
CM034318.1	RepeatMasker	DNA/Ginger-1	10649143	10649281	653	+	.	ID="rnd-6_family-9565";Tend="563";Tstart="450";shortTE="F";uid="cf5d785d-4048-4624-bb5f-9d0b224c216b"
CM034318.1	RepeatMasker	Unknown	21679131	21679403	496	+	.	ID="RND-6_FAMILY-7408";Tend="477";Tstart="172";shortTE="F";uid="a1518ab1-9cfa-4bc2-aafc-8bc76bcb2ea3"
CM034318.1	RepeatMasker	DNA/Kolobok-E	33213545	33213686	547	+	.	ID="RND-6_FAMILY-4448";Tend="1949";Tstart="1804";shortTE="F";uid="fb39816a-e482-41b0-b8ed-dd95d60a16cc"
CM034318.1	RepeatMasker	DNA/Ginger-1	1024539	1024918	1956	+	.	ID="RND-6_FAMILY-1577";Tend="1303";Tstart="945";shortTE="F";uid="d780c91d-98b9-4769-b99c-f9d4a3d6a304"
CM034318.1	RepeatMasker	DNA	2351737	2351980	1516	+	.	ID="TTAA3B_AP";Tend="429";Tstart="158";shortTE="F";uid="e8b3e768-590d-4b5a-a981-635bb9403485"
CM034318.1	RepeatMasker	Retroposon?	33418521	33419274	796	+	.	ID="RND-6_FAMILY-13076";Tend="1859";Tstart="1055";shortTE="F";uid="b2f30292-01fd-465a-a4aa-a4c5957c4388"
CM034318.1	RepeatMasker	Retroposon?	29477870	29480267	1956	+	.	ID="RND-6_FAMILY-2975";TEgroup="ctg_3%7CRND-6_FAMILY-2975%7C4";Tend="2809";Tstart="585";shortTE="F";uid="a55760e7-4d74-4299-8948-23e63b724eb4"
CM034318.1	RepeatMasker	DNA/hAT-Tip100	25949187	25949759	1268	+	.	ID="DNA8-87_AP";TEgroup="ctg_3%7CDNA8-87_AP%7C1";Tend="822";Tstart="2";shortTE="F";uid="7b609287-d8e3-473a-9a66-1327176437ef"
CM034318.1	RepeatMasker	Unknown	19929171	19929642	2084	+	.	ID="RND-6_FAMILY-4992";Tend="1815";Tstart="1348";shortTE="F";uid="970dec68-85ef-4354-a31c-b9efa8114e7f"
CM034318.1	RepeatMasker	Unknown	18237109	18237297	632	+	.	ID="RND-6_FAMILY-4711";Tend="1216";Tstart="1030";shortTE="F";uid="52ed9401-f521-4081-b593-c84d597827e0"
CM034318.1	RepeatMasker	RC/Helitron	91270	91775	2891	+	.	ID="RND-6_FAMILY-12854";Tend="2165";Tstart="1653";shortTE="F";uid="8c0026fd-9136-4896-bfff-8401ef9de753"
CM034318.1	RepeatMasker	Unknown	17049307	17049441	459	+	.	ID="RND-5_FAMILY-8240";Tend="970";Tstart="851";shortTE="F";uid="8fc1f56d-1f0f-4dca-811d-16cd81ac465b"
CM034318.1	RepeatMasker	DNA/TcMar-m44	33591624	33591861	854	+	.	ID="DNA4-6_AP";Tend="240";Tstart="2";shortTE="F";uid="72513db0-bce8-4c37-b886-0d0d73cda848"
CM034318.1	RepeatMasker	DNA/hAT-Tip100	29361644	29362198	733	+	.	ID="RND-6_FAMILY-15615";Tend="1600";Tstart="975";shortTE="F";uid="c61c7d3e-f754-4354-baab-9b2d18df0067"
CM034318.1	RepeatMasker	RC/Helitron	6139941	6140140	734	+	.	ID="RND-5_FAMILY-190";Tend="1271";Tstart="1085";shortTE="F";uid="7bd87002-7ad1-47db-9c19-af44bda94b2e"
CM034318.1	RepeatMasker	DNA	37423326	37423602	888	+	.	ID="DNA4-3_AP";Tend="635";Tstart="364";shortTE="F";uid="6739a3ad-c638-422e-812b-9f63b84ce028"
CM034318.1	RepeatMasker	DNA/hAT-Tip100	14939209	14939356	787	+	.	ID="RND-6_FAMILY-5552";Tend="1735";Tstart="1597";shortTE="F";uid="31992054-5889-43a3-b4a1-dd86dc40c394"
CM034318.1	RepeatMasker	DNA/Ginger-1	19359171	19359355	1487	+	.	ID="RND-5_FAMILY-6062";Tend="1154";Tstart="659";shortTE="F";uid="9241508e-c368-478e-921a-9888bd43e2e0"
CM034318.1	RepeatMasker	RC/Helitron	30633645	30633918	1040	+	.	ID="RND-4_FAMILY-166";Tend="1479";Tstart="1216";shortTE="F";uid="a1645010-ef5e-42da-9b2a-de4b908083d7"
CM034318.1	RepeatMasker	DNA	3199986	3200151	475	+	.	ID="DNA8-25_AP";Tend="177";Tstart="3";shortTE="F";uid="b7266a44-a4d2-4a1b-9883-5f7b2ecd6c6f"
CM034318.1	RepeatMasker	DNA/hAT-Tip100	11542007	11542232	1072	+	.	ID="RND-1_FAMILY-456";Tend="738";Tstart="542";shortTE="F";uid="b6667335-07ac-4bfb-8e4e-cb6e60d20819"
CM034318.1	RepeatMasker	DNA/MULE-MuDR	23903017	23903149	488	+	.	ID="RND-4_FAMILY-125";Tend="1026";Tstart="882";shortTE="F";uid="07df6d81-1934-4e54-ad67-fe42b0b3f7ab"
CM034318.1	RepeatMasker	DNA/Sola-1	13569832	13570519	5057	+	.	ID="RND-6_FAMILY-2819";Tend="2849";Tstart="2167";shortTE="F";uid="ccda0a62-1786-4ff7-845e-fba3f7a3b4dd"
CM034318.1	RepeatMasker	Unknown	22241093	22241776	5667	+	.	ID="RND-5_FAMILY-8107";Tend="1638";Tstart="957";shortTE="F";uid="44180e46-859d-48bf-a01c-da044dc83aa4"
CM034318.1	RepeatMasker	Retroposon?	37566254	37566600	1208	+	.	ID="RND-6_FAMILY-2210";Tend="3272";Tstart="2885";shortTE="F";uid="499ee751-deee-47e9-b184-6032f05ae06a"
CM034318.1	RepeatMasker	Unknown	39780045	39780341	2215	+	.	ID="RND-2_FAMILY-76";Tend="1316";Tstart="986";shortTE="F";uid="11aef0ee-4ac2-4cfa-8719-412390cef5d8"
CM034318.1	RepeatMasker	Unknown	36307530	36307754	924	+	.	ID="RND-5_FAMILY-11308";Tend="1190";Tstart="963";shortTE="F";uid="6f121f8e-062f-4b3b-9b42-2a746249bc0b"
CM034318.1	RepeatMasker	DNA/Kolobok-E	26452043	26452231	759	+	.	ID="KOLOBOKE-4_AP";Tend="2912";Tstart="2717";shortTE="F";uid="e94886e6-369b-45c8-a1bb-06cbcdfc1145"
CM034318.1	RepeatMasker	DNA	12123945	12124090	489	+	.	ID="TTAA18B_AP";Tend="163";Tstart="10";shortTE="F";uid="6b316eb7-24c0-4c28-99ce-a4445772ce8d"
CM034318.1	RepeatMasker	DNA/Kolobok-E	23644849	23644949	2527	+	.	ID="rnd-6_family-1722";Tend="2368";Tstart="1652";shortTE="F";uid="5bc31d28-c86e-47b8-8836-81a8e45ed486"
CM034318.1	RepeatMasker	Retroposon?	31901879	31901999	423	+	.	ID="RND-6_FAMILY-26955";Tend="870";Tstart="764";shortTE="F";uid="ef4386c2-7965-46b6-a535-5d6a5a584240"
CM034318.1	RepeatMasker	DNA	6689624	6689924	532	+	.	ID="RND-1_FAMILY-421";Tend="1815";Tstart="1516";shortTE="F";uid="57a50526-9314-495a-8881-f80b8167979d"
CM034318.1	RepeatMasker	Unknown	21303089	21303289	509	+	.	ID="RND-5_FAMILY-3125";TEgroup="ctg_3%7CRND-5_FAMILY-3125%7C5";Tend="1608";Tstart="1444";shortTE="F";uid="a116bc7a-8ed6-45f4-a65d-9e270be3eb89"
CM034318.1	RepeatMasker	DNA/Ginger-1	10038718	10038858	475	+	.	ID="RND-6_FAMILY-3774";Tend="1961";Tstart="1828";shortTE="F";uid="b21b4d54-6c49-4319-b533-c05d4c6f8bfe"
CM034318.1	RepeatMasker	DNA	18507921	18508129	1014	+	.	ID="RND-6_FAMILY-1002";Tend="584";Tstart="393";shortTE="F";uid="1b66b4fa-5fa3-4063-96cc-226c493a5e41"
CM034318.1	RepeatMasker	Retroposon?	22188914	22189203	1841	+	.	ID="RND-6_FAMILY-26162";Tend="893";Tstart="586";shortTE="F";uid="97c48240-919e-4fa2-bb88-511584bdfdbb"
CM034318.1	RepeatMasker	Unknown	10653358	10653884	3549	+	.	ID="RND-6_FAMILY-20093";Tend="1469";Tstart="931";shortTE="F";uid="180a4d6b-87d2-4ecd-9387-e3ff12dc767e"
CM034318.1	RepeatMasker	DNA/Ginger-1	24958713	24959245	2939	+	.	ID="RND-6_FAMILY-1577";Tend="1416";Tstart="912";shortTE="F";uid="67f47152-09a4-4fca-8684-88278b04db16"
CM034318.1	RepeatMasker	DNA	17872675	17873106	2424	+	.	ID="ttaa3_ap";Tend="428";Tstart="1";shortTE="F";uid="ad5ead7b-f31d-465b-a053-cba00421fb9c"
CM034318.1	RepeatMasker	DNA/Kolobok-E	20298267	20298564	784	+	.	ID="RND-6_FAMILY-15210";Tend="1585";Tstart="1296";shortTE="F";uid="f42bb0d6-1491-421d-8549-9047b3bcd72a"
CM034318.1	RepeatMasker	Retroposon?	6401728	6402620	2173	+	.	ID="RND-6_FAMILY-10695";Tend="1519";Tstart="651";shortTE="F";uid="4c6a87fe-8efe-41ba-a428-40884c3f9e9b"
CM034318.1	RepeatMasker	DNA	6124884	6125646	4090	+	.	ID="DNA4-2_AP";Tend="769";Tstart="1";shortTE="F";uid="272d5c09-bcc8-448e-854c-b82483d03ee6"
CM034318.1	RepeatMasker	RC/Helitron	30015193	30015332	1052	+	.	ID="RND-6_FAMILY-22903";Tend="829";Tstart="691";shortTE="F";uid="b012027d-6123-4c34-ad4a-b60fb5ff666e"
CM034318.1	RepeatMasker	Unknown	12822521	12823650	4563	+	.	ID="RND-1_FAMILY-0";Tend="1852";Tstart="328";shortTE="F";uid="396513a3-41dc-41ad-9480-1af1960fdd16"
CM034318.1	RepeatMasker	Unknown	32266324	32266455	830	+	.	ID="RND-6_FAMILY-15747";Tend="1818";Tstart="1686";shortTE="F";uid="c25e61e1-8931-4c36-a12e-98f18b8f04ea"
CM034318.1	RepeatMasker	DNA	15327248	15328297	7974	+	.	ID="RND-1_FAMILY-39";Tend="4524";Tstart="3498";shortTE="F";uid="b51a021a-bea9-49bf-ae83-3801db7471bd"
CM034318.1	RepeatMasker	DNA/Ginger-1	4312844	4313452	850	+	.	ID="RND-6_FAMILY-3774";Tend="2231";Tstart="1602";shortTE="F";uid="eb0c5b80-d547-4684-ad23-0f647f31a383"
CM034318.1	RepeatMasker	Retroposon?	7657952	7658187	504	+	.	ID="RND-6_FAMILY-13193";Tend="1046";Tstart="606";shortTE="F";uid="12530f57-018d-4380-b51e-850373c66d90"
CM034318.1	RepeatMasker	DNA/MULE-MuDR	39926062	39926237	405	+	.	ID="RND-5_FAMILY-3139";Tend="917";Tstart="722";shortTE="F";uid="6d58cf60-9f5e-43df-a243-a1745d108f05"
CM034318.1	RepeatMasker	Unknown	30489937	30490170	1243	+	.	ID="RND-5_FAMILY-3073";Tend="2451";Tstart="2205";shortTE="F";uid="ed04e11c-6789-4456-a7a9-0b68ad54aab1"
CM034318.1	RepeatMasker	DNA/hAT-hAT19	11449909	11450012	473	+	.	ID="RND-6_FAMILY-18134";Tend="1968";Tstart="1868";shortTE="F";uid="2761869a-e9a5-40bc-8157-8aa42b874f57"
CM034318.1	RepeatMasker	DNA/hAT-hAT19	26270987	26271222	679	+	.	ID="DNA8-71_AP";Tend="268";Tstart="1";shortTE="F";uid="e75f2b82-849f-461c-9fc3-aec004590130"
CM034318.1	RepeatMasker	Unknown	21547691	21547824	954	+	.	ID="RND-1_FAMILY-216";Tend="1007";Tstart="874";shortTE="F";uid="0b946e84-8740-41fe-9327-7f70d995d04f"
CM034318.1	RepeatMasker	DNA	36595599	36596395	1140	+	.	ID="DNA4-2_AP";Tend="769";Tstart="1";shortTE="F";uid="fd28ec70-ec13-4bc3-9850-85710bd24fa1"
CM034318.1	RepeatMasker	DNA/Ginger-1	18427094	18427365	468	+	.	ID="RND-6_FAMILY-58578";Tend="1625";Tstart="1368";shortTE="F";uid="e9c0eee2-0fba-4694-acbf-f3439686c101"
CM034318.1	RepeatMasker	Retroposon?	25063609	25064192	1624	+	.	ID="RND-6_FAMILY-11938";Tend="1557";Tstart="1002";shortTE="F";uid="460f8f08-d76a-48e8-b4b5-c65bf83bcd4b"
CM034318.1	RepeatMasker	DNA/hAT-Ac	29628863	29630023	8443	+	.	ID="RND-6_FAMILY-482";Tend="2036";Tstart="788";shortTE="F";uid="8b21bbd7-42d7-4277-9702-cd834a664eea"
CM034318.1	RepeatMasker	Unknown	33465054	33465243	713	+	.	ID="RND-6_FAMILY-21395";Tend="1043";Tstart="856";shortTE="F";uid="f3ca44ee-a365-42f7-a601-40c21c507e9f"
CM034318.1	RepeatMasker	DNA	36728653	36729248	950	+	.	ID="DNA4-3_AP";Tend="635";Tstart="88";shortTE="F";uid="eda9adb2-184e-47fb-8218-35f2176b5769"
CM034318.1	RepeatMasker	DNA/hAT	11467209	11468831	12932	+	.	ID="rnd-6_family-5536";Tend="4629";Tstart="3047";shortTE="F";uid="2c1913e5-4b3d-4219-83cd-47f67b82b641"
CM034318.1	RepeatMasker	DNA/Kolobok-E	20929497	20929641	433	+	.	ID="RND-6_FAMILY-1012";Tend="294";Tstart="139";shortTE="F";uid="209b0796-7f73-4feb-ab2b-3c734310a008"
CM034318.1	RepeatMasker	LINE/R1	12404	16999	38724	+	.	ID="RND-1_FAMILY-387";Tend="4595";Tstart="1";shortTE="F";uid="6c058267-5cbc-4a88-9536-fc347dffe917"
CM034318.1	RepeatMasker	Retroposon?	33153262	33153502	440	+	.	ID="RND-5_FAMILY-2698";Tend="2576";Tstart="2372";shortTE="F";uid="3c957ad6-b03d-4b5b-9f72-e92a20a6b38d"
CM034318.1	RepeatMasker	DNA	24004707	24004945	419	+	.	ID="dna4-2_ap";TEgroup="ctg_3%7Cdna4-2_ap%7C6";Tend="769";Tstart="662";shortTE="T";uid="a89e6db5-83b7-4845-a5fa-7ef55f81fd9d"
CM034318.1	RepeatMasker	Retroposon?	35048995	35050643	10815	+	.	ID="SINE2-1_AP";Tend="3157";Tstart="1";shortTE="F";uid="6deb4e14-0208-4eeb-8cd5-a92898c5bf65"
CM034318.1	RepeatMasker	DNA	20067467	20067866	1823	+	.	ID="DNA4-1_AP";Tend="477";Tstart="4";shortTE="F";uid="35923182-481b-43dc-b6ec-6c6bf103fa1b"
CM034318.1	RepeatMasker	DNA/TcMar-m44	21303858	21304089	1066	+	.	ID="MARINERN-1B_AP";Tend="244";Tstart="2";shortTE="F";uid="0eecc1fb-9878-4ffd-b411-606303742a2e"
CM034318.1	RepeatMasker	DNA/TcMar-m44	9184638	9184780	657	+	.	ID="DNAX-3_AP";Tend="150";Tstart="2";shortTE="F";uid="8324f820-e05d-4a79-b3db-64249cf05338"
CM034318.1	RepeatMasker	DNA/hAT?	36064222	36064333	568	+	.	ID="RND-6_FAMILY-5014";Tend="1747";Tstart="1619";shortTE="F";uid="017b0221-f806-42c6-bcb7-399b3d0e75fe"
CM034318.1	RepeatMasker	DNA	32917107	32917499	501	+	.	ID="TTAA16_AP";Tend="569";Tstart="195";shortTE="F";uid="cd35e084-b336-4924-ab6a-6029a9c85551"
CM034318.1	RepeatMasker	Unknown	28936844	28937223	1091	+	.	ID="RND-5_FAMILY-9569";Tend="1320";Tstart="966";shortTE="F";uid="78d6b05c-cb57-4d0d-9256-847822f9303d"
CM034318.1	RepeatMasker	DNA/P	4926407	4926812	1912	+	.	ID="RND-6_FAMILY-714";Tend="1619";Tstart="1226";shortTE="F";uid="1b041330-0612-49db-b2e7-dd3cadb9d37d"
CM034318.1	RepeatMasker	Unknown	8481143	8481290	857	+	.	ID="RND-6_FAMILY-3108";Tend="1101";Tstart="942";shortTE="F";uid="93ae6b1c-126e-4404-92d6-4d059c4f9232"
CM034318.1	RepeatMasker	DNA/hAT-Tip100	24535088	24535223	736	+	.	ID="DNA8-6_AP";Tend="172";Tstart="1";shortTE="F";uid="ea724ee9-db8c-4010-b4da-29cf2ad5b640"
CM034318.1	RepeatMasker	DNA	7434117	7434509	1521	+	.	ID="RND-4_FAMILY-804";Tend="3914";Tstart="3572";shortTE="F";uid="3a3935c4-2236-4e0b-8b67-1ddfe1605320"
CM034318.1	RepeatMasker	DNA/MULE-MuDR	33721162	33721798	1354	+	.	ID="RND-6_FAMILY-15731";Tend="2307";Tstart="1851";shortTE="F";uid="272cc8fe-92bd-4e2f-ae10-22b611bb6992"
CM034318.1	RepeatMasker	DNA	21209594	21210010	1869	+	.	ID="DNA4-2_AP";Tend="769";Tstart="294";shortTE="F";uid="ed63d090-6ad6-4211-ab77-a3768f4e5271"
CM034318.1	RepeatMasker	DNA/Ginger-1	38425102	38425529	781	+	.	ID="RND-6_FAMILY-9942";Tend="1067";Tstart="707";shortTE="F";uid="f284718a-5a19-4202-8c3d-4da5740599e6"
CM034318.1	RepeatMasker	DNA/Kolobok-E	9108724	9112157	23168	+	.	ID="RND-1_FAMILY-339";Tend="5228";Tstart="1813";shortTE="F";uid="9d44b83e-6698-4736-a370-e5e9e545213e"
CM034318.1	RepeatMasker	Unknown	13084148	13084484	2253	+	.	ID="RND-2_FAMILY-76";Tend="1302";Tstart="911";shortTE="F";uid="ecd7d55d-735c-4a84-bd5a-181ee1382669"
CM034318.1	RepeatMasker	DNA/hAT-Tip100	28873018	28873784	4643	+	.	ID="RND-1_FAMILY-230";Tend="1609";Tstart="921";shortTE="F";uid="64c82296-a188-41ed-8f7d-6e9816554be2"
CM034318.1	RepeatMasker	DNA/Ginger-1	1491920	1493407	10883	+	.	ID="RND-6_FAMILY-13191";Tend="2325";Tstart="840";shortTE="F";uid="630c78f2-1db1-43d0-ac3c-e3f1e9e51f9c"
CM034318.1	RepeatMasker	DNA	34905163	34905423	565	+	.	ID="TTAA2D_AP";Tend="429";Tstart="212";shortTE="F";uid="ab878087-ea2c-4dcb-9bec-9c619d6c5ace"
CM034318.1	RepeatMasker	DNA/Kolobok-E	15195760	15195919	425	+	.	ID="RND-6_FAMILY-5088";Tend="1748";Tstart="1612";shortTE="F";uid="bff6aec8-b844-4b2c-95e9-697b22587143"
CM034318.1	RepeatMasker	LINE/R1	41698944	41703383	42497	+	.	ID="RND-1_FAMILY-387";Tend="4595";Tstart="1";shortTE="F";uid="81454987-17c9-43f9-b3f1-8826e3f8fa9d"
CM034318.1	RepeatMasker	DNA/Ginger-1	25774550	25774754	723	+	.	ID="RND-6_FAMILY-1577";Tend="1218";Tstart="1010";shortTE="F";uid="218b0b17-4b11-4c21-bd31-e174586acc75"
CM034318.1	RepeatMasker	Unknown	35806266	35806413	6247	+	.	ID="RND-6_FAMILY-6184";Tend="1006";Tstart="763";shortTE="F";uid="badcbbc5-bbc8-4ff8-af4c-39603193ce50"
CM034318.1	RepeatMasker	Unknown	1596613	1596884	2274	+	.	ID="RND-5_FAMILY-9170";Tend="1213";Tstart="942";shortTE="F";uid="86c7f9b3-073b-4705-93b4-9b17313045d8"
CM034318.1	RepeatMasker	Retroposon?	14006322	14006828	1795	+	.	ID="RND-6_FAMILY-11938";Tend="1517";Tstart="1000";shortTE="F";uid="c3c7877e-d0ff-4ec7-9850-3a8294168de7"
CM034318.1	RepeatMasker	DNA/Sola-1	37659003	37659457	1838	+	.	ID="RND-6_FAMILY-688";Tend="1587";Tstart="1119";shortTE="F";uid="b09fda5d-380e-42d3-be46-d0e3a6297437"
CM034318.1	RepeatMasker	RC/Helitron	7670255	7670762	1041	+	.	ID="RND-1_FAMILY-73";Tend="1692";Tstart="1225";shortTE="F";uid="9ebd899a-6a87-47d0-8008-0e2df928ece4"
CM034318.1	RepeatMasker	DNA/hAT-Tip100	19761518	19761688	1124	+	.	ID="DNA8-6_AP";Tend="172";Tstart="1";shortTE="F";uid="dae10f35-f386-493e-8dd6-21a7a47adfa2"
CM034318.1	RepeatMasker	DNA/Kolobok-E	29074023	29074147	406	+	.	ID="RND-6_FAMILY-5088";Tend="1742";Tstart="1621";shortTE="F";uid="fa0596a1-c314-4548-b4aa-0c19d6e5cea4"
CM034318.1	RepeatMasker	DNA/hAT	21754230	21755170	2269	+	.	ID="RND-1_FAMILY-309";Tend="3770";Tstart="2853";shortTE="F";uid="ba3d6388-24cf-478f-9749-2ba315b42800"
CM034318.1	RepeatMasker	DNA/Kolobok-E	28060969	28061173	773	+	.	ID="RND-6_FAMILY-19218";Tend="1127";Tstart="920";shortTE="F";uid="5c2bfc6b-ffff-43b9-85d4-d343724f5987"
CM034318.1	RepeatMasker	DNA/hAT-Tip100	36504307	36504451	788	+	.	ID="DNA8-6_AP";Tend="163";Tstart="1";shortTE="F";uid="dd7b786e-ac00-4ae7-b816-16267a1d6e4d"
CM034318.1	RepeatMasker	Retroposon?	22275317	22275425	420	+	.	ID="SINE2-2_AP";Tend="1948";Tstart="1838";shortTE="F";uid="6b965ba4-682a-4236-8cfb-3c75d1346cc6"
CM034318.1	RepeatMasker	Unknown	29116332	29116661	1822	+	.	ID="RND-6_FAMILY-9707";Tend="1247";Tstart="945";shortTE="F";uid="b51f70ec-0dea-40bc-9c1f-edcdf5239217"
CM034318.1	RepeatMasker	RC/Helitron	30746235	30746439	1721	+	.	ID="RND-6_FAMILY-5683";Tend="1260";Tstart="1056";shortTE="F";uid="803017a8-ae91-43d1-a1c2-ff92f3a87458"
CM034318.1	RepeatMasker	Unknown	11557479	11557756	1520	+	.	ID="RND-6_FAMILY-38578";Tend="1603";Tstart="1330";shortTE="F";uid="7e1012b5-fb1d-4c12-8997-4b62bd7c98c5"
CM034318.1	RepeatMasker	Retroposon?	22618363	22618651	804	+	.	ID="RND-1_FAMILY-177";Tend="706";Tstart="456";shortTE="F";uid="1cfa7a30-ba73-4e7f-b517-5504ffd482b3"
CM034318.1	RepeatMasker	DNA/hAT?	28250145	28250305	802	+	.	ID="RND-6_FAMILY-5014";Tend="1774";Tstart="1618";shortTE="F";uid="62a3c1b8-606c-4312-966a-9ce1f4033823"
CM034318.1	RepeatMasker	DNA	23777952	23779478	11074	+	.	ID="RND-6_FAMILY-3093";Tend="2028";Tstart="517";shortTE="F";uid="d94aa1d3-6ce1-4c27-93b2-2a12adbc8f8f"
CM034318.1	RepeatMasker	RC/Helitron	15897269	15898290	3860	+	.	ID="HELITRON-3_RPR";TEgroup="ctg_3%7CHELITRON-3_RPR%7C1";Tend="3162";Tstart="315";shortTE="F";uid="4ce32a98-6c2b-4b3c-8d68-d07c76b48444"
CM034318.1	RepeatMasker	DNA/hAT-Charlie	14305867	14306229	805	+	.	ID="RND-5_FAMILY-6446";Tend="1643";Tstart="1292";shortTE="F";uid="080cfa46-c52b-41a5-afa1-efa715606862"
CM034318.1	RepeatMasker	DNA	10813713	10814131	694	+	.	ID="TTAA2C_AP";Tend="403";Tstart="1";shortTE="F";uid="b7735fc8-cbdd-4bc6-9121-e3a20c46f45d"
CM034318.1	RepeatMasker	Unknown	24438307	24438573	1983	+	.	ID="RND-1_FAMILY-20";Tend="1195";Tstart="911";shortTE="F";uid="378e200c-8acd-4015-b0dd-e85bb7247340"
CM034318.1	RepeatMasker	Retroposon?	40424868	40425130	879	+	.	ID="RND-6_FAMILY-1945";Tend="2543";Tstart="2281";shortTE="F";uid="2675d9ae-ff9f-4bce-8328-36f643cd0082"
CM034318.1	RepeatMasker	DNA/Kolobok-E	22338175	22338279	464	+	.	ID="RND-6_FAMILY-5088";Tend="1705";Tstart="1602";shortTE="F";uid="6d55d1ec-56cc-4c6b-9a7c-6e1e51449bf1"
CM034318.1	RepeatMasker	DNA	17090215	17090432	1621	+	.	ID="RND-6_FAMILY-38762";Tend="1036";Tstart="819";shortTE="F";uid="bd78165f-e77b-4950-b20f-11d16ca2fb44"
CM034318.1	RepeatMasker	DNA/hAT-hAT19	19713065	19713254	553	+	.	ID="RND-6_FAMILY-6784";Tend="2340";Tstart="2139";shortTE="F";uid="1e0d98fb-f296-40da-96f3-3c56ed1586e1"
CM034318.1	RepeatMasker	LTR/Gypsy	13664711	13670548	48572	+	.	ID="RND-6_FAMILY-21616";TEgroup="ctg_3%7CRND-6_FAMILY-21616%7C1";Tend="6150";Tstart="658";shortTE="F";uid="ccea7c49-cd10-4854-91e6-70862fd77bad"
CM034318.1	RepeatMasker	DNA/CMC-EnSpm	25771464	25773427	8262	+	.	ID="RND-6_FAMILY-24853";TEgroup="ctg_3%7CRND-6_FAMILY-24853%7C1";Tend="1834";Tstart="66";shortTE="F";uid="5a37fdfc-ed6f-4b98-93e9-2b60f00dfd34"
CM034318.1	RepeatMasker	Retroposon?	29994084	29994259	403	+	.	ID="SINE2-2_AP";Tend="518";Tstart="343";shortTE="F";uid="b195997a-32a8-4642-985d-f2874be7d40a"
CM034318.1	RepeatMasker	RC/Helitron	22514932	22515384	719	+	.	ID="RND-6_FAMILY-20164";Tend="1068";Tstart="679";shortTE="F";uid="887737f7-90a6-4385-8e7f-46320f44c699"
CM034318.1	RepeatMasker	DNA	36116509	36116613	699	+	.	ID="DNA8-25_AP";Tend="662";Tstart="561";shortTE="F";uid="dd0e69b1-709c-4361-9794-633e0974cbfe"
CM034318.1	RepeatMasker	DNA/Kolobok-E	20081476	20081803	1828	+	.	ID="RND-6_FAMILY-6479";Tend="1626";Tstart="1306";shortTE="F";uid="c76c3f82-5a49-41ce-8da0-030d294ca765"
CM034318.1	RepeatMasker	DNA/MULE-MuDR	30200358	30201632	2566	+	.	ID="RND-6_FAMILY-10822";Tend="1316";Tstart="37";shortTE="F";uid="7554a385-702a-457c-bcfb-6fcb3b7e1ff6"
CM034318.1	RepeatMasker	DNA	5521730	5521967	1208	+	.	ID="RND-5_FAMILY-2780";Tend="1189";Tstart="997";shortTE="F";uid="1c9cb6e1-40bf-4b0a-9042-5dc0177aca37"
CM034318.1	RepeatMasker	DNA/hAT-hAT19	11510951	11511054	439	+	.	ID="RND-6_FAMILY-18134";Tend="1968";Tstart="1868";shortTE="F";uid="feb71646-d157-48d3-a2a7-df42473c91b9"
CM034318.1	RepeatMasker	DNA	6244257	6244610	687	+	.	ID="TTAA2C_AP";Tend="401";Tstart="7";shortTE="F";uid="afea63aa-066d-49a6-8a6c-7782c37d43a6"
CM034318.1	RepeatMasker	Unknown	23391720	23392052	657	+	.	ID="RND-1_FAMILY-178";Tend="1165";Tstart="851";shortTE="F";uid="d4f8a769-1a9a-4e47-bfec-88dd1be62254"
CM034318.1	RepeatMasker	Unknown	34240962	34241168	1123	+	.	ID="RND-1_FAMILY-20";Tend="1140";Tstart="929";shortTE="F";uid="7404a62e-6412-45df-baa9-3ca117738404"
CM034318.1	RepeatMasker	Unknown	36372630	36372794	493	+	.	ID="RND-5_FAMILY-11308";Tend="1159";Tstart="962";shortTE="F";uid="c1681bc6-122a-41c4-855c-8c8717e14d35"
CM034318.1	RepeatMasker	DNA	24230646	24231083	2014	+	.	ID="TTAA2_AP";Tend="427";Tstart="1";shortTE="F";uid="78df2426-278b-4c1c-b98a-79048b87c1c5"
CM034318.1	RepeatMasker	DNA/hAT-Tip100	38190689	38190845	748	+	.	ID="DNA8-16_AP";Tend="177";Tstart="1";shortTE="F";uid="a71cc6fe-ec1b-4450-9bc4-30ac539b85f6"
CM034318.1	RepeatMasker	DNA	35752315	35752553	478	+	.	ID="DNA4-3_AP";Tend="368";Tstart="146";shortTE="F";uid="f74743a3-d77f-41e4-9f4c-147e6cf89b82"
CM034318.1	RepeatMasker	Retroposon?	29411344	29411591	834	+	.	ID="RND-5_FAMILY-9558";Tend="1222";Tstart="1000";shortTE="F";uid="12104f3e-d45c-438a-aa64-732d5b3c68f0"
CM034318.1	RepeatMasker	DNA/Kolobok-E	33180723	33180930	527	+	.	ID="RND-5_FAMILY-680";TEgroup="ctg_3%7CRND-5_FAMILY-680%7C1";Tend="1357";Tstart="972";shortTE="F";uid="3cfa1ec7-80b7-4eb0-9967-06bcfb1056b7"
CM034318.1	RepeatMasker	DNA/hAT-hAT19	7431170	7431316	404	+	.	ID="RND-6_FAMILY-8033";TEgroup="ctg_3%7CRND-6_FAMILY-8033%7C1";Tend="1911";Tstart="1786";shortTE="T";uid="121b6ca1-5b8a-43e1-a337-dfedc2335ecf"
CM034318.1	RepeatMasker	Unknown	11870483	11871393	4637	+	.	ID="RND-5_FAMILY-975";Tend="2131";Tstart="359";shortTE="F";uid="2aacbbc9-262b-4c58-a366-8c0c9e830353"
CM034318.1	RepeatMasker	DNA/Maverick	3025452	3026000	2068	+	.	ID="RND-5_FAMILY-1606";Tend="4261";Tstart="3739";shortTE="F";uid="a78c4377-97c4-45a0-a113-1bf917ccc19b"
CM034318.1	RepeatMasker	DNA/MULE-MuDR	38268701	38269049	2153	+	.	ID="rnd-5_family-8996";Tend="1699";Tstart="1172";shortTE="F";uid="05d26032-c851-4938-96d7-cb2267eeb3e2"
CM034318.1	RepeatMasker	DNA/Kolobok-E	22107898	22108027	525	+	.	ID="RND-6_FAMILY-12456";Tend="2199";Tstart="2078";shortTE="F";uid="4a1e4aa7-dd80-43a9-8682-7ef3737db549"
CM034318.1	RepeatMasker	DNA/Kolobok-E	37711368	37711487	545	+	.	ID="RND-1_FAMILY-378";Tend="1397";Tstart="1292";shortTE="F";uid="b74fbacc-e9fe-4ba5-b735-4c99a8ef31a7"
CM034318.1	RepeatMasker	DNA/Kolobok-E	40428415	40428909	2379	+	.	ID="KOLOBOKE-3_AP";Tend="2178";Tstart="1655";shortTE="F";uid="b8ae5eca-6950-408b-9d41-468ec8b361c6"
CM034318.1	RepeatMasker	DNA/hAT-Charlie	36387771	36388978	3549	+	.	ID="RND-6_FAMILY-29124";Tend="2368";Tstart="1140";shortTE="F";uid="a17e0444-3062-4355-b680-1fb370b103e4"
CM034318.1	RepeatMasker	Retroposon?	581883	582311	542	+	.	ID="RND-6_FAMILY-30965";TEgroup="ctg_3%7CRND-6_FAMILY-30965%7C1";Tend="1685";Tstart="1102";shortTE="F";uid="c4b2e21b-d1c9-4247-97cc-2ae4cb7b78dd"
CM034318.1	RepeatMasker	RC/Helitron	11590674	11590913	654	+	.	ID="RND-5_FAMILY-874";Tend="1491";Tstart="1324";shortTE="F";uid="572b7311-c72c-4a5e-bc11-3e1a675489be"
CM034318.1	RepeatMasker	DNA/Kolobok-E	11047116	11047442	2466	+	.	ID="RND-1_FAMILY-388";Tend="5944";Tstart="5617";shortTE="F";uid="8fb1a6a7-e668-4eb9-ba4d-8af9ec99b893"
CM034318.1	RepeatMasker	DNA/hAT	13814042	13814217	1234	+	.	ID="RND-1_FAMILY-61";Tend="9461";Tstart="9285";shortTE="F";uid="f4ec8010-a058-411a-8bf0-1112b873ab4a"
CM034318.1	RepeatMasker	DNA/Kolobok-T2	2922210	2922383	416	+	.	ID="REP-4_PBA";Tend="658";Tstart="496";shortTE="F";uid="558221b9-ed8d-451a-927a-4f0493dbf5de"
CM034318.1	RepeatMasker	Retroposon?	14259118	14259868	653	+	.	ID="RND-6_FAMILY-10695";TEgroup="ctg_3%7CRND-6_FAMILY-10695%7C8";Tend="1901";Tstart="1467";shortTE="F";uid="f20cbc9a-6adb-4c6a-9a8b-a238bf143e29"
CM034318.1	RepeatMasker	DNA	26115797	26116134	1924	+	.	ID="RND-6_FAMILY-3093";Tend="1480";Tstart="1134";shortTE="F";uid="f875833c-146c-4093-8b9c-c151766c280d"
CM034318.1	RepeatMasker	DNA/Ginger-1	20136755	20137181	2732	+	.	ID="rnd-6_family-1577";Tend="1405";Tstart="899";shortTE="F";uid="da64d456-ba49-4f76-a8b0-cd1e95fb1148"
CM034318.1	RepeatMasker	Unknown	1080798	1081000	1656	+	.	ID="RND-6_FAMILY-7893";Tend="1208";Tstart="1002";shortTE="F";uid="0cf93f89-5483-4346-8d43-d8c1c2632bce"
CM034318.1	RepeatMasker	DNA	9788267	9788696	2295	+	.	ID="TTAA3_AP";Tend="429";Tstart="1";shortTE="F";uid="4e96eca9-c3c3-4740-ad59-b084f105868d"
CM034318.1	RepeatMasker	DNA/hAT?	11590324	11590694	600	+	.	ID="RND-6_FAMILY-7631";Tend="1488";Tstart="1126";shortTE="F";uid="13bd2d7c-d429-4730-8746-5063994d4962"
CM034318.1	RepeatMasker	Retroposon?	39321450	39321809	1712	+	.	ID="RND-6_FAMILY-3337";Tend="1009";Tstart="633";shortTE="F";uid="0284564f-630e-4136-9a15-394af4e0fd46"
CM034318.1	RepeatMasker	Unknown	1209950	1210093	698	+	.	ID="RND-4_FAMILY-362";Tend="1102";Tstart="950";shortTE="F";uid="fae36be7-d68d-410f-851b-3de23444bb0c"
CM034318.1	RepeatMasker	LTR/Gypsy	3429865	3437436	64145	+	.	ID="RND-6_FAMILY-559";Tend="7970";Tstart="442";shortTE="F";uid="8b9ee79e-caac-430b-8b4e-526f728c468e"
CM034318.1	RepeatMasker	LINE/CR1	29428122	29428320	412	+	.	ID="RND-6_FAMILY-4055";Tend="1027";Tstart="821";shortTE="F";uid="0318c292-7e3b-4004-ae06-1aec928e7800"
CM034318.1	RepeatMasker	DNA/Kolobok-T2	21128858	21129212	2095	+	.	ID="RND-6_FAMILY-1672";Tend="1566";Tstart="1230";shortTE="F";uid="f593fed5-fd7c-4747-b0cd-5a966e4a7990"
CM034318.1	RepeatMasker	Unknown	4287941	4288378	2353	+	.	ID="RND-5_FAMILY-83";Tend="2212";Tstart="1800";shortTE="F";uid="679a237c-2c62-4e06-9fb5-fbb3f9c9ed69"
CM034318.1	RepeatMasker	DNA/hAT	31623486	31623786	766	+	.	ID="DNA8-67_AP";Tend="382";Tstart="1";shortTE="F";uid="48970e9d-6a00-49a9-9f99-62e2fcaa91c7"
CM034318.1	RepeatMasker	DNA	39746665	39747091	2914	+	.	ID="TTAA2C_AP";Tend="423";Tstart="1";shortTE="F";uid="dfb180a3-4304-4de7-a845-ee3f5d8d4c62"
CM034318.1	RepeatMasker	DNA	10801468	10801647	1506	+	.	ID="TTAA6_AP";Tend="180";Tstart="1";shortTE="F";uid="5c575f0a-d6eb-4ac8-8d3a-73810eb1d3be"
CM034318.1	RepeatMasker	DNA/hAT?	29678003	29678233	1339	+	.	ID="RND-6_FAMILY-7631";Tend="1458";Tstart="1224";shortTE="F";uid="21842594-283c-4639-ab38-a68a691afcd8"
CM034318.1	RepeatMasker	RC/Helitron	2039039	2039142	471	+	.	ID="HELITRON-1_RPR";Tend="3281";Tstart="3180";shortTE="F";uid="ff85975b-07f9-4319-a5c3-2a55d90c6504"
CM034318.1	RepeatMasker	DNA/hAT-Tip100	21517376	21517479	661	+	.	ID="RND-5_FAMILY-5755";Tend="887";Tstart="783";shortTE="F";uid="dadfd77a-8cb7-4882-8b0b-5756d164e476"
CM034318.1	RepeatMasker	Unknown	1603452	1604013	463	+	.	ID="RND-6_FAMILY-7933";Tend="964";Tstart="426";shortTE="F";uid="e385e5e6-1b17-4563-a4c8-56b602d8c07e"
CM034318.1	RepeatMasker	Unknown	29620678	29620899	442	+	.	ID="RND-5_FAMILY-9569";Tend="1282";Tstart="1063";shortTE="F";uid="0a4ab872-6fa5-4c88-a25d-1225ba181e6d"
CM034318.1	RepeatMasker	RC/Helitron	29165687	29165935	693	+	.	ID="RND-4_FAMILY-166";Tend="1488";Tstart="1249";shortTE="F";uid="4a2046d4-7891-4d1e-83ad-9d9a0a80af0b"
CM034318.1	RepeatMasker	Retroposon?	2544331	2544655	1046	+	.	ID="RND-6_FAMILY-517";Tend="1267";Tstart="960";shortTE="F";uid="28d823af-0c55-488b-847b-d64ec13a5ba8"
CM034318.1	RepeatMasker	DNA/hAT-hAT19	29943967	29944568	3423	+	.	ID="RND-6_FAMILY-8033";Tend="1598";Tstart="958";shortTE="F";uid="384ff115-b1ed-49d0-b488-ef78318c0358"
CM034318.1	RepeatMasker	LINE/L2	23702367	23702606	824	+	.	ID="RND-6_FAMILY-7352";Tend="2953";Tstart="2709";shortTE="F";uid="c2aeda2b-89e6-4bf9-ae67-6562003d210d"
CM034318.1	RepeatMasker	Unknown	2319654	2320060	2094	+	.	ID="RND-5_FAMILY-1276";Tend="1739";Tstart="1332";shortTE="F";uid="970ad439-d777-4363-971d-6d6143168f39"
CM034318.1	RepeatMasker	DNA/hAT	33512662	33512802	423	+	.	ID="RND-5_FAMILY-1120";Tend="1219";Tstart="1063";shortTE="F";uid="6c28f128-084a-4313-9558-679c46161a1d"
CM034318.1	RepeatMasker	Unknown	23070260	23070406	475	+	.	ID="RND-6_FAMILY-3037";Tend="1401";Tstart="1258";shortTE="F";uid="037ff53a-dde3-416f-922b-270e6ea69813"
CM034318.1	RepeatMasker	Retroposon?	40818934	40819740	1646	+	.	ID="RND-6_FAMILY-11101";Tend="2040";Tstart="1268";shortTE="F";uid="4f585e86-94f2-40eb-98ed-9e5b44ea8e8c"
CM034318.1	RepeatMasker	DNA	37172806	37173048	1400	+	.	ID="ttaa3b_ap";Tend="251";Tstart="1";shortTE="F";uid="322e3e11-3d7f-4a37-8365-3f4087226572"
CM034318.1	RepeatMasker	DNA/Ginger-1	3383677	3383874	529	+	.	ID="GINGER1-1_AP";Tend="3403";Tstart="3150";shortTE="F";uid="265f30e8-f0fb-477c-bc5d-6bb87b65a034"
CM034318.1	RepeatMasker	DNA	30890704	30897279	55536	+	.	ID="RND-6_FAMILY-22635";Tend="6383";Tstart="1";shortTE="F";uid="14292808-2337-4819-8f18-1ecfe5c9a140"
CM034318.1	RepeatMasker	DNA/hAT?	10735944	10736258	1455	+	.	ID="RND-6_FAMILY-889";Tend="1578";Tstart="1279";shortTE="F";uid="aa4f472b-dc83-4a73-a86d-c48085778b99"
CM034318.1	RepeatMasker	DNA/Kolobok-E	20809856	20809978	451	+	.	ID="RND-6_FAMILY-5088";Tend="1729";Tstart="1599";shortTE="F";uid="9bc14ce7-112d-4b3c-b8ed-7d78b913f1b9"
CM034318.1	RepeatMasker	Retroposon?	10132835	10133116	992	+	.	ID="RND-6_FAMILY-11938";Tend="1798";Tstart="1530";shortTE="F";uid="aec0352d-7152-40ca-9c7a-769e3ddcefa7"
CM034318.1	RepeatMasker	DNA	32993625	32994357	3983	+	.	ID="DNA4-2_AP";Tend="769";Tstart="1";shortTE="F";uid="22fe7e82-60c7-45b6-a01a-8f1ae74ee1de"
CM034318.1	RepeatMasker	DNA/Ginger-1	19624695	19625144	612	+	.	ID="RND-6_FAMILY-4572";Tend="2303";Tstart="1867";shortTE="F";uid="62bed007-b7fb-4d1b-be09-54a61ab6b1cf"
CM034318.1	RepeatMasker	DNA	4169692	4170204	2526	+	.	ID="ttaa26b_ap";Tend="573";Tstart="1";shortTE="F";uid="1989814f-8b86-49f7-a48e-600691019dd0"
CM034318.1	RepeatMasker	DNA/hAT-Charlie	24803093	24803510	570	+	.	ID="RND-6_FAMILY-17670";Tend="1658";Tstart="1196";shortTE="F";uid="5bad9c16-ceca-4d59-b553-7da81336ac49"
CM034318.1	RepeatMasker	Retroposon?	24815271	24815463	831	+	.	ID="RND-6_FAMILY-10695";Tend="829";Tstart="651";shortTE="F";uid="649b123b-ae9c-48c0-8f07-1b39f9041f9e"
CM034318.1	RepeatMasker	Unknown	5541225	5542248	6873	+	.	ID="RND-5_FAMILY-83";Tend="1892";Tstart="939";shortTE="F";uid="cbcc9a95-053b-46c7-a7e6-88e1a744ad6d"
CM034318.1	RepeatMasker	LINE/I-Jockey	8199230	8200028	6691	+	.	ID="RND-5_FAMILY-1184";Tend="2261";Tstart="1463";shortTE="F";uid="ca0c1e91-dd94-444e-8c55-82baa291bc33"
CM034318.1	RepeatMasker	Retroposon?	12135505	12135763	421	+	.	ID="RND-5_FAMILY-1463";Tend="1050";Tstart="499";shortTE="F";uid="cb8b7f78-8ca8-4164-bfd6-6b1ecf1ebd92"
CM034318.1	RepeatMasker	DNA/Ginger-1	26685818	26686046	693	+	.	ID="RND-6_FAMILY-9942";Tend="1123";Tstart="903";shortTE="F";uid="01d9d556-6790-4a23-b56c-5bba1c4d7e53"
CM034318.1	RepeatMasker	DNA/hAT	37796258	37796734	3295	+	.	ID="dna8-38_ap";Tend="447";Tstart="1";shortTE="F";uid="1feef991-737c-4b47-bfc2-591da37217e9"
CM034318.1	RepeatMasker	Unknown	4859910	4860761	4290	+	.	ID="RND-1_FAMILY-0";Tend="5269";Tstart="4367";shortTE="F";uid="4dfceeb0-870e-4bd2-8254-74b10d2fcb7d"
CM034318.1	RepeatMasker	RC/Helitron	13372863	13373515	3516	+	.	ID="RND-1_FAMILY-73";Tend="2065";Tstart="1416";shortTE="F";uid="668fb842-e4fd-4ab2-9923-6a4e391bb156"
CM034318.1	RepeatMasker	LTR/Gypsy	21093868	21094152	1916	+	.	ID="RND-6_FAMILY-2097";Tend="463";Tstart="176";shortTE="F";uid="104faee6-8dc5-4a4c-85aa-b890c902f956"
CM034318.1	RepeatMasker	DNA	13026808	13027047	489	+	.	ID="dna4-2_ap";Tend="265";Tstart="1";shortTE="F";uid="fe0ee53d-c981-4c5e-9e0d-784a8df3f9d4"
CM034318.1	RepeatMasker	DNA/hAT-hAT19	3319975	3320238	408	+	.	ID="HAT-N5_AP";Tend="680";Tstart="417";shortTE="F";uid="7f4788ee-8774-4f0f-8c67-e431484d44d3"
CM034318.1	RepeatMasker	Retroposon?	7478347	7478542	918	+	.	ID="RND-5_FAMILY-8059";Tend="1221";Tstart="1024";shortTE="F";uid="9dfaf953-e175-4df5-a147-93aaee6da561"
CM034318.1	RepeatMasker	DNA/MULE-MuDR	28490754	28491548	3813	+	.	ID="RND-4_FAMILY-125";Tend="1647";Tstart="862";shortTE="F";uid="a03d4287-5657-4481-bc86-5084aa9bb329"
CM034318.1	RepeatMasker	DNA	16161440	16161633	458	+	.	ID="ttaa3b_ap";Tend="279";Tstart="89";shortTE="F";uid="b12ab6b9-cf57-4fa6-a0db-c456b722cf45"
CM034318.1	RepeatMasker	Retroposon?	20108964	20109275	1299	+	.	ID="RND-6_FAMILY-11938";Tend="1335";Tstart="1031";shortTE="F";uid="5c04561c-e9ef-4b33-a400-c3f708096e4b"
CM034318.1	RepeatMasker	DNA	28443858	28444255	1116	+	.	ID="DNA4-2_AP";Tend="509";Tstart="1";shortTE="F";uid="6023507f-939c-48bb-bcbf-7c69d3f13855"
CM034318.1	RepeatMasker	DNA	13495898	13496129	1029	+	.	ID="RND-6_FAMILY-4273";Tend="1608";Tstart="1389";shortTE="F";uid="9b7f24b4-7bba-4533-a476-8e14060b122a"
CM034318.1	RepeatMasker	Unknown	17004218	17004976	3681	+	.	ID="RND-1_FAMILY-66";Tend="1678";Tstart="953";shortTE="F";uid="798238f2-d73b-4263-869b-10c7547ad242"
CM034318.1	RepeatMasker	DNA	19937431	19937602	650	+	.	ID="DNA4-2_AP";Tend="498";Tstart="312";shortTE="F";uid="8888bf2c-0897-4f7e-a3e1-f9eb5bb6f473"
CM034318.1	RepeatMasker	DNA/hAT-Tip100	30920475	30921237	4908	+	.	ID="RND-5_FAMILY-8734";Tend="1620";Tstart="849";shortTE="F";uid="35548ad1-18f8-43e8-99a6-7326a23b0962"
CM034318.1	RepeatMasker	DNA	40782107	40782462	2181	+	.	ID="DNAX-2_AP";Tend="352";Tstart="2";shortTE="F";uid="8783ebd4-6f79-4b32-93a8-0b6227d0021c"
CM034318.1	RepeatMasker	Unknown	34533137	34533249	640	+	.	ID="RND-1_FAMILY-247";Tend="1313";Tstart="1196";shortTE="F";uid="5e4313c7-bd8c-4c1e-b86e-4f5f64ff23eb"
CM034318.1	RepeatMasker	DNA/hAT-Charlie	34268674	34269314	4858	+	.	ID="RND-6_FAMILY-2534";Tend="1500";Tstart="875";shortTE="F";uid="3d448dc1-5076-43cf-9895-701567e2e17f"
CM034318.1	RepeatMasker	Unknown	3521349	3521677	994	+	.	ID="RND-4_FAMILY-2256";Tend="1451";Tstart="1136";shortTE="F";uid="0e085f75-e361-4709-bc28-dfdfdc529495"
CM034318.1	RepeatMasker	DNA/Kolobok-E	15445026	15445137	521	+	.	ID="RND-6_FAMILY-5088";Tend="1715";Tstart="1605";shortTE="F";uid="51baae9d-86ca-47fc-8239-20f9bb2aaac6"
CM034318.1	RepeatMasker	Unknown	21529122	21529453	1876	+	.	ID="RND-5_FAMILY-1544";Tend="1725";Tstart="1347";shortTE="F";uid="f496e4c8-d5a9-4164-8b03-f7ea6c573da5"
CM034318.1	RepeatMasker	DNA/Ginger-1	235130	235522	413	+	.	ID="RND-6_FAMILY-4450";Tend="2284";Tstart="1852";shortTE="F";uid="e03b3412-0e2f-43b9-b873-7b3d935aca22"
CM034318.1	RepeatMasker	DNA/TcMar-m44?	32620240	32620501	577	+	.	ID="RND-6_FAMILY-10880";Tend="2208";Tstart="1957";shortTE="F";uid="d57b060f-4197-48eb-802c-4fe30820a3ef"
CM034318.1	RepeatMasker	DNA	37460963	37461519	1252	+	.	ID="DNA8-30_AP";TEgroup="ctg_3%7CDNA8-30_AP%7C1";Tend="710";Tstart="1";shortTE="F";uid="d8e82ed2-3d78-47e0-8f04-c9c0f2d37e94"
CM034318.1	RepeatMasker	DNA/hAT-Tip100	24186965	24187675	5090	+	.	ID="RND-6_FAMILY-10387";Tend="1801";Tstart="1104";shortTE="F";uid="4ce62e03-613b-49ea-a62a-f1d7950a27b5"
CM034318.1	RepeatMasker	Unknown	16097982	16099455	13789	+	.	ID="RND-5_FAMILY-3998";Tend="4491";Tstart="2734";shortTE="F";uid="547e1661-6e9c-40fe-b4bc-b235feafa8f3"
CM034318.1	RepeatMasker	DNA	766790	769614	7787	+	.	ID="rnd-6_family-5254";Tend="2448";Tstart="1";shortTE="F";uid="6eba3b04-1427-4014-886d-34a6a60c6970"
CM034318.1	RepeatMasker	DNA/hAT-Charlie	39762550	39762849	1516	+	.	ID="RND-1_FAMILY-485";Tend="1875";Tstart="1575";shortTE="F";uid="ab636f86-77c4-4b28-bc97-a9a3c6626afe"
CM034318.1	RepeatMasker	DNA/Kolobok-E	27574453	27574635	854	+	.	ID="RND-5_FAMILY-3451";Tend="2143";Tstart="1956";shortTE="F";uid="fbca792b-4e48-4ad7-a490-8d861be72d64"
CM034318.1	RepeatMasker	DNA/hAT-Tip100	17766436	17766737	1068	+	.	ID="rnd-5_family-8734";Tend="1721";Tstart="1515";shortTE="F";uid="f3e75d11-20f4-4e39-bd5c-c1fcc10255bc"
CM034318.1	RepeatMasker	DNA/MULE-MuDR	25344916	25345066	608	+	.	ID="RND-6_FAMILY-13873";Tend="865";Tstart="712";shortTE="F";uid="2d86c900-2122-4a5d-b834-3a40bb8a14a7"
CM034318.1	RepeatMasker	DNA	22339858	22340101	570	+	.	ID="ttaa3c_ap";Tend="405";Tstart="170";shortTE="F";uid="a1051238-372d-4092-9112-30e73224a751"
CM034318.1	RepeatMasker	DNA/hAT-Tip100	20235134	20235396	1417	+	.	ID="HAT-N16_AP";Tend="615";Tstart="357";shortTE="F";uid="b4f95344-bc1c-44a3-a9da-8afc754c096d"
CM034318.1	RepeatMasker	RC/Helitron	32109609	32109816	683	+	.	ID="RND-1_FAMILY-24";Tend="1330";Tstart="1135";shortTE="F";uid="300c515a-2b63-416b-8fff-d5cc0d84703b"
CM034318.1	RepeatMasker	Retroposon?	40554427	40554553	561	+	.	ID="RND-6_FAMILY-20820";Tend="1567";Tstart="1454";shortTE="F";uid="7220b247-e180-4eb5-b673-7d87c23d4999"
CM034318.1	RepeatMasker	Unknown	7289208	7289549	2110	+	.	ID="RND-6_FAMILY-424";Tend="911";Tstart="565";shortTE="F";uid="2f27fb8d-5184-4166-ae81-dac8315a0979"
CM034318.1	RepeatMasker	RC/Helitron	28499150	28500018	1807	+	.	ID="RND-1_FAMILY-73";Tend="2089";Tstart="1220";shortTE="F";uid="ff92fa6b-dfd5-448b-9602-793dfc025975"
CM034318.1	RepeatMasker	DNA/hAT-Charlie	11525987	11527424	10311	+	.	ID="RND-1_FAMILY-86";Tend="6046";Tstart="4622";shortTE="F";uid="9f818d8e-ef8e-4173-8c5d-3ad3b5152818"
CM034318.1	RepeatMasker	Retroposon?	16976356	16976500	465	+	.	ID="RND-6_FAMILY-15339";Tend="1081";Tstart="925";shortTE="F";uid="3f339969-ff03-431c-9a53-d75aebc9b69e"
CM034318.1	RepeatMasker	Unknown	137662	137970	2284	+	.	ID="RND-2_FAMILY-76";Tend="1311";Tstart="982";shortTE="F";uid="e088efd7-fd90-4425-abc5-9c09d46d9abd"
CM034318.1	RepeatMasker	DNA	36923287	36923747	2528	+	.	ID="RND-1_FAMILY-49";Tend="1916";Tstart="1382";shortTE="F";uid="c60e6f3a-c51a-4d70-80a2-0f817c050392"
CM034318.1	RepeatMasker	DNA/TcMar-m44?	4505088	4505329	527	+	.	ID="RND-6_FAMILY-10880";Tend="2234";Tstart="2015";shortTE="F";uid="1c543df5-3489-4cfd-9dd9-0cc91a17a75f"
CM034318.1	RepeatMasker	DNA	27427016	27427206	408	+	.	ID="dna4-2b_ap";Tend="198";Tstart="17";shortTE="F";uid="19768727-826a-4ef6-af61-3a821de196ed"
CM034318.1	RepeatMasker	DNA/hAT-Charlie	27739914	27740070	456	+	.	ID="RND-1_FAMILY-86";Tend="7306";Tstart="7150";shortTE="F";uid="7d18f231-3c0b-4885-b1d9-7d44773c68b5"
CM034318.1	RepeatMasker	DNA	9992721	10000217	38609	+	.	ID="rnd-1_family-39";Tend="7268";Tstart="546";shortTE="F";uid="fff0b178-0a51-45dd-8b76-3f5dc6e0ac8a"
CM034318.1	RepeatMasker	LTR/Gypsy	1061523	1061851	971	+	.	ID="GYPSY-24_DEL-I";Tend="2821";Tstart="2568";shortTE="F";uid="498684d9-deaf-4417-b452-4f78b918679a"
CM034318.1	RepeatMasker	DNA/Ginger-1	15294023	15295510	11434	+	.	ID="RND-6_FAMILY-13191";Tend="2329";Tstart="840";shortTE="F";uid="c89bec3a-520b-45c3-aff9-a7322d90b4e1"
CM034318.1	RepeatMasker	Unknown	19401054	19401330	1029	+	.	ID="RND-1_FAMILY-440";Tend="1104";Tstart="873";shortTE="F";uid="4e00994c-fcbd-4a5e-994a-6a844a025682"
CM034318.1	RepeatMasker	DNA/Ginger-1	36180252	36181711	11884	+	.	ID="RND-6_FAMILY-8806";Tend="2317";Tstart="854";shortTE="F";uid="d950ab49-34cd-488b-be51-e524a23b14b3"
CM034318.1	RepeatMasker	DNA/Ginger-1	2350021	2351530	10972	+	.	ID="RND-6_FAMILY-13191";Tend="2325";Tstart="830";shortTE="F";uid="87784c29-a232-4f98-bc75-94fdc8935f40"
CM034318.1	RepeatMasker	DNA/hAT-Tip100	9561670	9561819	971	+	.	ID="RND-5_FAMILY-1961";Tend="1087";Tstart="943";shortTE="F";uid="dd863a90-d692-4d6f-a2b8-413b3ff38fab"
CM034318.1	RepeatMasker	DNA/Kolobok-E	30609506	30609747	803	+	.	ID="RND-6_FAMILY-8088";Tend="614";Tstart="389";shortTE="F";uid="7ca5ec0b-ae29-4215-a3ff-cc0f34801c40"
CM034318.1	RepeatMasker	DNA	18682020	18682169	743	+	.	ID="dna3-4_ap";Tend="127";Tstart="9";shortTE="F";uid="c9d68b9f-e1df-44ec-b5f3-0b6b4af26ddb"
CM034318.1	RepeatMasker	DNA/hAT	24003663	24003777	470	+	.	ID="RND-6_FAMILY-6678";Tend="124";Tstart="22";shortTE="F";uid="aaf2326d-4bf8-446f-a2eb-a4e9a9b18bf1"
CM034318.1	RepeatMasker	DNA/Ginger-1	8382675	8382890	924	+	.	ID="RND-6_FAMILY-646";Tend="996";Tstart="788";shortTE="F";uid="65dd7722-5cf6-4e4d-8592-a6145df6f1e3"
CM034318.1	RepeatMasker	Retroposon?	34030285	34030576	438	+	.	ID="RND-6_FAMILY-35321";Tend="1480";Tstart="1173";shortTE="F";uid="bd3f6928-0bee-40ad-bb03-86f4ddc40bcf"
CM034318.1	RepeatMasker	DNA/TcMar-m44?	28089019	28089253	704	+	.	ID="RND-6_FAMILY-10880";Tend="2275";Tstart="2035";shortTE="F";uid="6309190d-0949-4a7d-99b4-709af150f2c8"
CM034318.1	RepeatMasker	DNA/hAT?	8173617	8173742	1767	+	.	ID="rnd-6_family-7631";Tend="1487";Tstart="1270";shortTE="F";uid="073b77ae-39b2-438b-b58a-9c9d349c84af"
CM034318.1	RepeatMasker	DNA/MULE-MuDR	3231642	3232977	2285	+	.	ID="RND-6_FAMILY-1491";TEgroup="ctg_3%7CRND-6_FAMILY-1491%7C1";Tend="1873";Tstart="175";shortTE="F";uid="ce17cb64-6d96-4a50-bb62-448dc0af9b8b"
CM034318.1	RepeatMasker	DNA/Ginger-1	20091829	20092691	1424	+	.	ID="RND-5_FAMILY-6062";Tend="1660";Tstart="780";shortTE="F";uid="94d9a776-48bf-4002-9fe8-1bf62adba49f"
CM034318.1	RepeatMasker	DNA/Ginger-1	30619524	30619858	532	+	.	ID="RND-6_FAMILY-9942";Tend="1008";Tstart="710";shortTE="F";uid="ae39912a-3564-4e5b-8e14-482564d1ab80"
CM034318.1	RepeatMasker	DNA/hAT-Tip100	33640917	33641086	705	+	.	ID="DNA8-16B_AP";Tend="167";Tstart="1";shortTE="F";uid="f6f9f6f5-b602-4e39-9d78-ceff7054858e"
CM034318.1	RepeatMasker	DNA	30551707	30551815	503	+	.	ID="RND-6_FAMILY-1863";Tend="2397";Tstart="2291";shortTE="F";uid="e28cdbaf-915c-4f68-a22a-faac9163704c"
CM034318.1	RepeatMasker	DNA/Ginger-1	16869985	16871081	7263	+	.	ID="RND-5_FAMILY-6062";Tend="1759";Tstart="649";shortTE="F";uid="1e869159-65ca-4d6b-aa6e-e1979c70990b"
CM034318.1	RepeatMasker	LINE/I-Jockey	34625855	34626859	577	+	.	ID="RND-6_FAMILY-769";Tend="3892";Tstart="2895";shortTE="F";uid="c423dd2f-5cf2-4d0b-a3d0-f6d623e3073b"
CM034318.1	RepeatMasker	Unknown	2094074	2094459	2487	+	.	ID="RND-6_FAMILY-6643";Tend="1667";Tstart="1229";shortTE="F";uid="bd851d8a-acc3-4ded-9902-4c1b33c9c869"
CM034318.1	RepeatMasker	DNA/Kolobok-E	31934667	31934856	511	+	.	ID="RND-6_FAMILY-5088";Tend="1930";Tstart="1599";shortTE="F";uid="63f1e3c3-de0c-4359-9139-7d7bb570dc71"
CM034318.1	RepeatMasker	RC/Helitron	24489738	24490036	1148	+	.	ID="RND-4_FAMILY-166";Tend="1525";Tstart="1244";shortTE="F";uid="d93364b1-d44f-431d-95cb-a08e08d1aa61"
CM034318.1	RepeatMasker	DNA/Kolobok-E	3085912	3086070	728	+	.	ID="RND-5_FAMILY-776";Tend="1355";Tstart="1199";shortTE="F";uid="6162adb4-f0ac-47a9-a59c-108ffa3fff93"
CM034318.1	RepeatMasker	DNA/hAT-Tip100	3307942	3308260	2046	+	.	ID="DNA8-89_AP";Tend="308";Tstart="1";shortTE="F";uid="a72ec253-fb25-4906-8bfd-178d13cce74e"
CM034318.1	RepeatMasker	DNA	8566977	8567327	1589	+	.	ID="TTAA2B_AP";Tend="384";Tstart="2";shortTE="F";uid="73a99e4e-8361-4369-889e-5d8d319946a3"
CM034318.1	RepeatMasker	DNA	10649280	10649410	622	+	.	ID="TTAA8_AP";Tend="356";Tstart="205";shortTE="F";uid="2827713a-fc7b-40b2-a578-9ae52916d329"
CM034318.1	RepeatMasker	DNA	38119584	38119769	424	+	.	ID="RND-6_FAMILY-1863";Tend="1405";Tstart="1241";shortTE="F";uid="16d7c5b6-fb10-49e8-939e-83781db9d92a"
CM034318.1	RepeatMasker	DNA/hAT-hAT19	17856499	17856683	525	+	.	ID="DNA8-64B_AP";Tend="701";Tstart="519";shortTE="F";uid="a8109e83-8a0a-4675-8271-7bfe21e16ad3"
CM034318.1	RepeatMasker	Unknown	9133129	9133315	1606	+	.	ID="RND-1_FAMILY-440";Tend="2602";Tstart="2409";shortTE="F";uid="725a8baf-7199-4340-8145-b676eb06d814"
CM034318.1	RepeatMasker	Retroposon?	23036168	23036621	1695	+	.	ID="RND-5_FAMILY-3118";Tend="627";Tstart="160";shortTE="F";uid="79fa7a72-95a7-4122-9b82-36da99f49bb4"
CM034318.1	RepeatMasker	DNA/Ginger-1	10065114	10065538	1287	+	.	ID="RND-5_FAMILY-6062";Tend="1808";Tstart="1375";shortTE="F";uid="475db5c9-1744-4566-9056-d514e14a1e05"
CM034318.1	RepeatMasker	DNA/hAT	11465692	11467059	10472	+	.	ID="RND-1_FAMILY-125";Tend="2682";Tstart="1320";shortTE="F";uid="3d1dea01-abfb-4c36-9e1a-b9fe5f3a8657"
CM034318.1	RepeatMasker	DNA/hAT	33553314	33553853	2342	+	.	ID="RND-1_FAMILY-45";Tend="1428";Tstart="887";shortTE="F";uid="6162d31e-4986-4d7d-a95f-f95ced54d898"
CM034318.1	RepeatMasker	Unknown	26971781	26971992	442	+	.	ID="RND-1_FAMILY-178";Tend="1167";Tstart="945";shortTE="F";uid="1f9e48ed-6b02-404d-bf25-651a18dca248"
CM034318.1	RepeatMasker	Unknown	20361054	20361285	615	+	.	ID="RND-1_FAMILY-178";Tend="1166";Tstart="933";shortTE="F";uid="b40e50e3-c2f2-4f96-92b9-80f8a1b76cf7"
CM034318.1	RepeatMasker	Retroposon?	29761591	29761723	716	+	.	ID="RND-5_FAMILY-5173";Tend="1755";Tstart="1628";shortTE="F";uid="c5045464-64fe-499e-884f-97b4cc6e6845"
CM034318.1	RepeatMasker	DNA/Ginger-1	4641260	4642682	10098	+	.	ID="RND-5_FAMILY-4248";Tend="2321";Tstart="875";shortTE="F";uid="52834752-8b43-477a-a0a3-6b2cb31daf1d"
CM034318.1	RepeatMasker	DNA/Ginger-1	2948918	2949314	3148	+	.	ID="RND-6_FAMILY-8806";Tend="1264";Tstart="856";shortTE="F";uid="fe89d69b-4440-45fd-9ebc-413c59925c1c"
CM034318.1	RepeatMasker	DNA/hAT-Tip100	38716333	38716676	652	+	.	ID="RND-5_FAMILY-1749";Tend="1944";Tstart="1622";shortTE="F";uid="f43f5a99-6717-41a1-85e2-b8404376d86c"
CM034318.1	RepeatMasker	DNA/hAT-hAT19	19409642	19410011	670	+	.	ID="RND-6_FAMILY-1009";TEgroup="ctg_3%7CRND-6_FAMILY-1009%7C1";Tend="2620";Tstart="1699";shortTE="F";uid="66bb1cc0-a5c4-4a51-bb84-9ce51e23388c"
CM034318.1	RepeatMasker	DNA/MULE-NOF	4226461	4226616	535	+	.	ID="RND-5_FAMILY-491";Tend="7852";Tstart="7696";shortTE="F";uid="f3c523be-dbf9-4c81-a85d-01c248fba013"
CM034318.1	RepeatMasker	LINE/I-Jockey	28931692	28932955	10534	+	.	ID="RND-1_FAMILY-401";Tend="5036";Tstart="3776";shortTE="F";uid="2abd0503-07ba-41c3-8a7f-7217cf744be9"
CM034318.1	RepeatMasker	DNA	13803771	13804575	2621	+	.	ID="DNA4-2_AP";Tend="769";Tstart="1";shortTE="F";uid="b74bd75e-910a-4bd9-ba48-d39ef188e83b"
CM034318.1	RepeatMasker	Unknown	15428521	15428785	2017	+	.	ID="RND-1_FAMILY-20";Tend="1193";Tstart="914";shortTE="F";uid="7c87a3c9-f9a6-40ac-b723-7eae8c82dc4f"
CM034318.1	RepeatMasker	LINE/I-Jockey	40787531	40789388	7296	+	.	ID="RND-6_FAMILY-2303";Tend="2075";Tstart="385";shortTE="F";uid="76ad8685-040b-4bcf-970a-f8f3f0942d68"
CM034318.1	RepeatMasker	DNA/MULE-MuDR	34340137	34340629	495	+	.	ID="mudr7x_ap";Tend="1426";Tstart="929";shortTE="F";uid="3277ca62-14ce-4182-88f4-0be1f307f07a"
CM034318.1	RepeatMasker	Unknown	18432526	18432769	1290	+	.	ID="RND-4_FAMILY-362";Tend="1108";Tstart="869";shortTE="F";uid="c9c4124b-1266-4602-863e-3880c7e67b5f"
CM034318.1	RepeatMasker	DNA	13712016	13712302	924	+	.	ID="RND-6_FAMILY-1515";Tend="3202";Tstart="2939";shortTE="F";uid="163894cc-c589-465e-9c2e-85998ca9c422"
CM034318.1	RepeatMasker	Retroposon?	40432813	40433709	954	+	.	ID="SINE2-2_AP";Tend="904";Tstart="1";shortTE="F";uid="8c1fedab-5be7-4081-9fe6-ab0665856d60"
CM034318.1	RepeatMasker	DNA/hAT-Tip100	35400871	35401207	756	+	.	ID="RND-1_FAMILY-132";Tend="1446";Tstart="1114";shortTE="F";uid="46944d5e-8d48-42d9-b2ca-87e7df4882f2"
CM034318.1	RepeatMasker	DNA/hAT-Tip100	25060002	25061858	1718	+	.	ID="HAT-17_LMI";Tend="2805";Tstart="974";shortTE="F";uid="65c67512-32f1-44f0-8c27-f14da63e7046"
CM034318.1	RepeatMasker	Unknown	741629	741808	1119	+	.	ID="RND-1_FAMILY-17";Tend="1082";Tstart="906";shortTE="F";uid="ed639de3-8b6c-4a1e-b34d-0465a12f1f91"
CM034318.1	RepeatMasker	DNA/Ginger-1	39892642	39893103	2917	+	.	ID="RND-6_FAMILY-8806";Tend="1253";Tstart="778";shortTE="F";uid="0567bba5-4dc1-4887-944b-60cd10e203ec"
CM034318.1	RepeatMasker	DNA/hAT	17281896	17283574	26167	+	.	ID="rnd-1_family-90";Tend="5894";Tstart="317";shortTE="F";uid="f04a7e98-be00-4f28-9f02-a259387a97c4"
CM034318.1	RepeatMasker	DNA/Ginger-1	39502037	39502480	1771	+	.	ID="RND-6_FAMILY-3774";Tend="2292";Tstart="1826";shortTE="F";uid="081b46ca-fa5c-424c-b7bb-e110dbc4385b"
CM034318.1	RepeatMasker	LINE/L2	10802267	10802716	3236	+	.	ID="RND-6_FAMILY-455";Tend="1592";Tstart="1121";shortTE="F";uid="4dbf3d1f-dcb4-4333-8142-8ad29348d568"
CM034318.1	RepeatMasker	Unknown	29125468	29125679	1215	+	.	ID="RND-5_FAMILY-10690";Tend="1324";Tstart="1119";shortTE="F";uid="d2a8e544-c03a-4967-ad7f-68bcc840f73b"
CM034318.1	RepeatMasker	Unknown	7396005	7396569	2858	+	.	ID="RND-5_FAMILY-293";Tend="1513";Tstart="956";shortTE="F";uid="529b1bb5-2446-4320-8951-57dd114d3376"
CM034318.1	RepeatMasker	DNA/hAT-Tip100	4902231	4902343	796	+	.	ID="DNA8-16_AP";Tend="177";Tstart="65";shortTE="F";uid="03aae7bc-bb2f-4f7f-bd26-edcab81b7290"
CM034318.1	RepeatMasker	DNA/PIF-Harbinger	9728067	9728316	632	+	.	ID="RND-6_FAMILY-12187";Tend="2356";Tstart="2084";shortTE="F";uid="f699a41a-1ad2-4a0e-89de-a5d8f23e652a"
CM034318.1	RepeatMasker	DNA/hAT-hAT19	23565901	23566062	908	+	.	ID="RND-6_FAMILY-6784";Tend="2365";Tstart="2194";shortTE="F";uid="2bcb4456-ab7f-4ae1-9e34-43a57ebd1c91"
CM034318.1	RepeatMasker	Unknown	34808512	34808706	424	+	.	ID="RND-5_FAMILY-5208";TEgroup="ctg_3%7CRND-5_FAMILY-5208%7C1";Tend="1615";Tstart="1344";shortTE="T";uid="3f8f77f4-92db-4874-8cff-51faa7199de0"
CM034318.1	RepeatMasker	DNA/hAT	26229097	26229225	929	+	.	ID="RND-5_FAMILY-6413";Tend="915";Tstart="788";shortTE="F";uid="e6b1600e-bd07-42a1-91e7-f059051a03d1"
CM034318.1	RepeatMasker	DNA/hAT-Charlie	37940097	37940427	2095	+	.	ID="DNA8-55_AP";Tend="327";Tstart="1";shortTE="F";uid="8381b103-2e76-4277-a71c-a6bacbcc4403"
CM034318.1	RepeatMasker	DNA/Kolobok-E	33343093	33343206	900	+	.	ID="RND-6_FAMILY-1004";Tend="3210";Tstart="2839";shortTE="F";uid="d529cd14-37c2-4e8e-953e-117e22685a0a"
CM034318.1	RepeatMasker	DNA/hAT-hAT19	40402206	40402590	529	+	.	ID="RND-1_FAMILY-325";Tend="1416";Tstart="1059";shortTE="F";uid="df404b92-a4dd-4399-b9c5-9967f482fbfb"
CM034318.1	RepeatMasker	DNA/Ginger-1	5544851	5545094	1897	+	.	ID="RND-5_FAMILY-6062";Tend="2103";Tstart="1859";shortTE="F";uid="aabba317-bace-415f-bf23-1137c321ff73"
CM034318.1	RepeatMasker	DNA/MULE-MuDR	2146535	2146658	548	+	.	ID="RND-5_FAMILY-7734";Tend="1518";Tstart="1418";shortTE="F";uid="5e44f504-174b-456d-87f1-8d92e6bedfc2"
CM034318.1	RepeatMasker	DNA/Kolobok-E	3760484	3760992	1952	+	.	ID="rnd-6_family-4444";Tend="1363";Tstart="986";shortTE="F";uid="1905e230-1ec9-4c0d-9773-7daa074813b2"
CM034318.1	RepeatMasker	DNA/hAT	624731	624849	404	+	.	ID="RND-1_FAMILY-61";Tend="9464";Tstart="9352";shortTE="F";uid="2f06055f-89f0-4467-b9c2-d3c04f220935"
CM034318.1	RepeatMasker	DNA	41164781	41164982	761	+	.	ID="TTAA27_AP";Tend="204";Tstart="1";shortTE="F";uid="51537191-3a2c-4f77-94bc-773e8864163a"
CM034318.1	RepeatMasker	DNA/Kolobok-E	40775041	40775443	832	+	.	ID="RND-6_FAMILY-12456";Tend="4862";Tstart="4572";shortTE="F";uid="5dd9eea5-fffa-406b-86fa-a2b9d1ba2f30"
CM034318.1	RepeatMasker	DNA/hAT-Tip100	17225730	17225853	981	+	.	ID="dna8-18_ap";Tend="123";Tstart="1";shortTE="F";uid="c6024714-1784-4b4c-8853-1ac3e7c60c89"
CM034318.1	RepeatMasker	DNA/Kolobok-E	14770795	14770942	613	+	.	ID="RND-6_FAMILY-5088";Tend="1764";Tstart="1623";shortTE="F";uid="56f49f2f-cbd7-49ff-bfa0-b25fb9af2f8f"
CM034318.1	RepeatMasker	DNA	24545242	24545346	897	+	.	ID="RND-5_FAMILY-5610";Tend="1993";Tstart="1622";shortTE="F";uid="97bc481c-7a66-48c1-8e6c-e3b1a27a5303"
CM034318.1	RepeatMasker	RC/Helitron	114389	114723	1592	+	.	ID="RND-1_FAMILY-329";Tend="1787";Tstart="1505";shortTE="F";uid="4f3ba009-c747-4269-814c-6cd69a1fbd15"
CM034318.1	RepeatMasker	DNA	21895731	21895992	432	+	.	ID="RND-6_FAMILY-1011";Tend="2525";Tstart="2283";shortTE="F";uid="1ef7a48a-b944-4be7-9266-7e499eba6ef3"
CM034318.1	RepeatMasker	LINE/I-Jockey	23531261	23531394	454	+	.	ID="RND-6_FAMILY-12566";Tend="2438";Tstart="2296";shortTE="F";uid="aef2f6e5-9908-422f-acbe-3202e5ed6fd6"
CM034318.1	RepeatMasker	DNA/MULE-MuDR	33880155	33880964	17734	+	.	ID="RND-6_FAMILY-2548";Tend="3669";Tstart="1194";shortTE="F";uid="35f9c486-e5b4-43ee-9329-8f2cfc689c1b"
CM034318.1	RepeatMasker	LTR/Gypsy	35685702	35686261	2347	+	.	ID="RND-1_FAMILY-185";Tend="2211";Tstart="1680";shortTE="F";uid="96ef30d1-f592-4446-824d-fdf4b87eddd2"
CM034318.1	RepeatMasker	LINE/L2	41735545	41736458	675	+	.	ID="RND-6_FAMILY-8593";Tend="2215";Tstart="1315";shortTE="F";uid="3815f3bf-86fc-48eb-ac49-2b4a093636e6"
CM034318.1	RepeatMasker	DNA/Sola-1	17684460	17685353	676	+	.	ID="sola1-2_bm";Tend="2055";Tstart="1153";shortTE="F";uid="5b9a3664-8fc1-4e22-8f5d-dc2ad8f1cad3"
CM034318.1	RepeatMasker	Unknown	36411488	36411722	599	+	.	ID="RND-6_FAMILY-7408";TEgroup="ctg_3%7CRND-6_FAMILY-7408%7C2";Tend="412";Tstart="107";shortTE="F";uid="3bd13d13-184b-4b81-a1d5-51785c158b52"
CM034318.1	RepeatMasker	DNA	18669001	18669150	743	+	.	ID="dna3-4_ap";Tend="127";Tstart="9";shortTE="F";uid="c55da83b-d9da-4c6c-a1b0-9ea925dddb13"
CM034318.1	RepeatMasker	Unknown	35888558	35888810	589	+	.	ID="RND-1_FAMILY-178";Tend="1162";Tstart="934";shortTE="F";uid="79105a4d-5c97-4b61-93f3-caf602cdadf2"
CM034318.1	RepeatMasker	DNA	18673232	18673381	740	+	.	ID="dna3-4_ap";Tend="127";Tstart="9";shortTE="F";uid="efb12f0d-5ed4-403b-9dd7-403ae598d8f4"
CM034318.1	RepeatMasker	Retroposon?	18691416	18691617	988	+	.	ID="RND-6_FAMILY-10695";Tend="855";Tstart="651";shortTE="F";uid="73686d6f-409a-4627-883c-06b3a4bb1215"
CM034318.1	RepeatMasker	DNA/hAT	40055961	40056316	452	+	.	ID="DNA8-1_AP";Tend="507";Tstart="141";shortTE="F";uid="291cdb16-89b0-46d3-a977-5a5a71b5ed37"
CM034318.1	RepeatMasker	Unknown	4870262	4870453	895	+	.	ID="RND-1_FAMILY-247";Tend="1313";Tstart="1128";shortTE="F";uid="67505ed1-dc59-4ebb-abcc-c2f52b75420c"
CM034318.1	RepeatMasker	Unknown	12500048	12500218	672	+	.	ID="RND-5_FAMILY-3125";Tend="1608";Tstart="1452";shortTE="F";uid="9d5b250c-3119-47cf-899c-90ea6f1e6af1"
CM034318.1	RepeatMasker	DNA	32116873	32117380	1586	+	.	ID="RND-6_FAMILY-9876";Tend="1320";Tstart="750";shortTE="F";uid="3b737156-8ffc-4155-8f11-e64e0570cb32"
CM034318.1	RepeatMasker	RC/Helitron	36583157	36583474	2443	+	.	ID="RND-6_FAMILY-12854";Tend="1244";Tstart="932";shortTE="F";uid="5f32d549-6f7f-4c04-8be2-800c461f16c1"
CM034318.1	RepeatMasker	DNA	17541888	17542011	1059	+	.	ID="DNA3-1_AP";Tend="126";Tstart="3";shortTE="F";uid="1acb3f35-cebd-45de-ac40-43dd5e3f50a5"
CM034318.1	RepeatMasker	DNA/Ginger	4963305	4963459	404	+	.	ID="RND-5_FAMILY-7453";Tend="974";Tstart="831";shortTE="F";uid="3b680cd4-f149-432f-8536-ca4b3c59f1d9"
CM034318.1	RepeatMasker	Unknown	24537452	24539515	7511	+	.	ID="RND-4_FAMILY-1456";Tend="2879";Tstart="819";shortTE="F";uid="64b54199-d0a8-42ad-a3ad-32a8f623f59d"
CM034318.1	RepeatMasker	DNA/hAT	37351916	37352306	1137	+	.	ID="RND-1_FAMILY-61";Tend="7909";Tstart="7532";shortTE="F";uid="24971551-f074-4e9f-a2d4-79fda6d118a8"
CM034318.1	RepeatMasker	DNA	17358786	17358953	413	+	.	ID="dna4-1_ap";Tend="704";Tstart="528";shortTE="F";uid="2ac7ba19-9232-4de2-b9f6-9d262df07fbd"
CM034318.1	RepeatMasker	DNA/Kolobok-T2	14346930	14347107	1182	+	.	ID="KOLOBOK-1_AP";Tend="4370";Tstart="4183";shortTE="F";uid="d13d9613-2c2b-48b7-a255-f167068e6b41"
CM034318.1	RepeatMasker	DNA/Ginger-1	12285761	12285887	524	+	.	ID="RND-6_FAMILY-58578";Tend="395";Tstart="272";shortTE="F";uid="b3582d92-1efd-4e41-a3e1-9eb5d205466d"
CM034318.1	RepeatMasker	DNA/hAT?	10097342	10097783	962	+	.	ID="RND-6_FAMILY-889";Tend="1667";Tstart="1265";shortTE="F";uid="5ef7859e-7dd6-48de-9bfd-e01065e36659"
CM034318.1	RepeatMasker	DNA/hAT-Charlie	6666555	6666972	988	+	.	ID="HAT-N14_AP";TEgroup="ctg_3%7CHAT-N14_AP%7C1";Tend="302";Tstart="1";shortTE="F";uid="1154b9a8-75f4-4b18-8a77-f98154245604"
CM034318.1	RepeatMasker	DNA/hAT-Charlie	26553312	26553655	923	+	.	ID="RND-6_FAMILY-11850";TEgroup="ctg_3%7CRND-6_FAMILY-11850%7C3";Tend="1885";Tstart="810";shortTE="F";uid="5a3f35f1-fdfb-460e-9083-7e84a814b124"
CM034318.1	RepeatMasker	Retroposon?	10213696	10213906	610	+	.	ID="RND-6_FAMILY-13076";Tend="2414";Tstart="2186";shortTE="F";uid="0a354571-fb03-404d-a07e-47c108a2ac60"
CM034318.1	RepeatMasker	DNA/Kolobok-E	10836271	10837049	5559	+	.	ID="RND-1_FAMILY-388";Tend="4683";Tstart="3881";shortTE="F";uid="4368929b-b1fa-4d77-86a2-65ccee82e35f"
CM034318.1	RepeatMasker	DNA/Kolobok-E	40554695	40555035	802	+	.	ID="RND-6_FAMILY-17429";Tend="918";Tstart="589";shortTE="F";uid="7bf02a0f-7b3c-40ed-abdb-b5361d9cf025"
CM034318.1	RepeatMasker	DNA/Kolobok-E	21445971	21446389	2243	+	.	ID="RND-5_FAMILY-3722";Tend="5767";Tstart="5313";shortTE="F";uid="cdc9ddff-6414-4898-b040-95386041ad70"
CM034318.1	RepeatMasker	DNA/Kolobok-E	28961658	28962609	6708	+	.	ID="RND-6_FAMILY-1722";Tend="2583";Tstart="1642";shortTE="F";uid="5f38112e-f0a5-4e82-bca0-9f1b318a5dba"
CM034318.1	RepeatMasker	DNA/hAT-Tip100	2347621	2347999	2107	+	.	ID="DNA8-19_AP";Tend="373";Tstart="1";shortTE="F";uid="fdb64b23-e9bb-4345-bc3e-92372ee315c9"
CM034318.1	RepeatMasker	DNA/Kolobok-E	26116146	26116983	5129	+	.	ID="rnd-6_family-1722";Tend="2470";Tstart="1640";shortTE="F";uid="b0564985-46b1-4a35-a3d3-609d004b2a33"
CM034318.1	RepeatMasker	DNA	22149937	22150201	413	+	.	ID="DNA4-3_AP";Tend="635";Tstart="365";shortTE="F";uid="1625fe6d-66d7-4c0d-9794-b714cca3b856"
CM034318.1	RepeatMasker	DNA/Kolobok-T2?	8449463	8449581	414	+	.	ID="KOLOBOK-N1_AEC";Tend="7546";Tstart="7418";shortTE="F";uid="94996fb9-e924-4b99-aa00-99b2605edb29"
CM034318.1	RepeatMasker	DNA/hAT	17863426	17863529	625	+	.	ID="RND-6_FAMILY-199";Tend="1013";Tstart="916";shortTE="F";uid="f9d19913-5833-43ba-b44c-b9a29aaa3752"
CM034318.1	RepeatMasker	DNA	19670376	19670678	450	+	.	ID="RND-6_FAMILY-38762";Tend="1224";Tstart="948";shortTE="F";uid="3aabb3d1-be70-418e-a88b-3e5ed113b7a2"
CM034318.1	RepeatMasker	Retroposon?	38396298	38396697	481	+	.	ID="SINE2-1_AP";TEgroup="ctg_3%7CSINE2-1_AP%7C2";Tend="2380";Tstart="1610";shortTE="F";uid="fb10f4bd-8b00-4279-95e3-495c5289c373"
CM034318.1	RepeatMasker	DNA	24454388	24454845	1573	+	.	ID="DNA4-3_AP";Tend="492";Tstart="1";shortTE="F";uid="c570807f-6318-4471-85c3-549137b6ce91"
CM034318.1	RepeatMasker	Retroposon?	15829962	15830317	696	+	.	ID="RND-6_FAMILY-35321";Tend="1495";Tstart="1134";shortTE="F";uid="881f74bd-b21d-4d5a-a223-d901b577ed83"
CM034318.1	RepeatMasker	DNA/Ginger-1	14515267	14515468	541	+	.	ID="RND-6_FAMILY-9942";Tend="905";Tstart="709";shortTE="F";uid="a309798f-97cc-4e5c-bf1a-7596f86c0150"
CM034318.1	RepeatMasker	DNA/TcMar-m44	886758	886899	653	+	.	ID="dnax-3b_ap";Tend="138";Tstart="1";shortTE="F";uid="a4025af4-1278-4e75-975e-48d53bfb00dd"
CM034318.1	RepeatMasker	DNA/Ginger-1	41217759	41219038	9189	+	.	ID="RND-5_FAMILY-6062";Tend="2104";Tstart="825";shortTE="F";uid="8536ed05-8b9d-48df-8f83-7733978ea7aa"
CM034318.1	RepeatMasker	DNA/Kolobok-E	33177841	33177979	494	+	.	ID="RND-5_FAMILY-3259";Tend="1457";Tstart="1356";shortTE="F";uid="62a8d2c7-3d0c-4ba2-80ef-960d2ff36f33"
CM034318.1	RepeatMasker	Unknown	24476394	24476920	1387	+	.	ID="RND-6_FAMILY-20665";Tend="1467";Tstart="926";shortTE="F";uid="d3fb395d-1126-41d2-85a4-bbe060931d88"
CM034318.1	RepeatMasker	Unknown	8233733	8234167	1591	+	.	ID="RND-5_FAMILY-9569";Tend="1360";Tstart="960";shortTE="F";uid="b1bff655-ccbc-4701-bf91-0ae1d813dbc4"
CM034318.1	RepeatMasker	Retroposon?	11805955	11817680	100856	+	.	ID="RND-1_FAMILY-32";Tend="11796";Tstart="1";shortTE="F";uid="1ad601c9-4152-4974-8307-ad77f8b5c590"
CM034318.1	RepeatMasker	DNA/Ginger-1	33163817	33164157	516	+	.	ID="RND-5_FAMILY-6062";Tend="1799";Tstart="1477";shortTE="F";uid="29588181-9118-410d-961e-4a77d6d8b3e9"
CM034318.1	RepeatMasker	DNA/MULE-MuDR	2984289	2984418	490	+	.	ID="dna8-28b_ap";Tend="517";Tstart="426";shortTE="F";uid="cda01216-4982-4873-a181-d7bca4676229"
CM034318.1	RepeatMasker	Unknown	18183734	18183856	531	+	.	ID="RND-6_FAMILY-2450";Tend="1056";Tstart="938";shortTE="F";uid="cef19fbb-4b11-414a-86e3-ff2a91697231"
CM034318.1	RepeatMasker	DNA/TcMar-Tigger	28743109	28743327	470	+	.	ID="RND-6_FAMILY-11447";Tend="900";Tstart="688";shortTE="F";uid="a0eb1a8c-6222-465e-9676-f43199151fd1"
CM034318.1	RepeatMasker	DNA/Kolobok-E	8407402	8407640	716	+	.	ID="RND-6_FAMILY-9765";Tend="1409";Tstart="1168";shortTE="F";uid="01130c1c-122b-4c4e-9889-cca2695e9880"
CM034318.1	RepeatMasker	DNA/hAT-Tip100	15883446	15883862	1730	+	.	ID="RND-6_FAMILY-20770";Tend="1387";Tstart="1018";shortTE="F";uid="b1452c34-1171-42f4-b903-234096d6479e"
CM034318.1	RepeatMasker	RC/Helitron	36906579	36911022	38773	+	.	ID="RND-1_FAMILY-319";Tend="5284";Tstart="835";shortTE="F";uid="e7849be9-c1e9-41d5-a541-c42c37909b31"
CM034318.1	RepeatMasker	DNA/Kolobok-E	968678	969310	536	+	.	ID="RND-6_FAMILY-1722";Tend="2353";Tstart="1647";shortTE="F";uid="94779058-cc6f-49f4-8af3-21f7cce96839"
CM034318.1	RepeatMasker	LINE/I-Jockey	36993120	36993395	471	+	.	ID="RND-1_FAMILY-221";Tend="1817";Tstart="1542";shortTE="F";uid="abf3f8c0-c139-4893-85a5-cdb648e4a0b6"
CM034318.1	RepeatMasker	Retroposon?	33284363	33284504	479	+	.	ID="RND-6_FAMILY-6209";Tend="3275";Tstart="3148";shortTE="F";uid="9e1ee5fd-31ec-45b1-b93d-de26dc7e09e4"
CM034318.1	RepeatMasker	LINE/L2	8373501	8373833	656	+	.	ID="RND-6_FAMILY-8593";Tend="1167";Tstart="829";shortTE="F";uid="2351972f-9570-4768-8111-cd1a038a34a1"
CM034318.1	RepeatMasker	DNA/hAT-Blackjack	24204982	24205364	1169	+	.	ID="RND-6_FAMILY-8590";Tend="1617";Tstart="1268";shortTE="F";uid="291e1efc-a164-48ad-85e6-3b3219d32a87"
CM034318.1	RepeatMasker	DNA	23225758	23226296	3591	+	.	ID="RND-6_FAMILY-2933";Tend="1508";Tstart="964";shortTE="F";uid="1bda49fd-979a-47f6-a2f2-4c5f7b157804"
CM034318.1	RepeatMasker	DNA/hAT	22177054	22177560	3581	+	.	ID="RND-1_FAMILY-45";Tend="1428";Tstart="902";shortTE="F";uid="313836fa-b1fb-4da4-a27a-fc7cac03600f"
CM034318.1	RepeatMasker	DNA/Ginger-1	37372773	37373121	1196	+	.	ID="RND-5_FAMILY-6062";Tend="1009";Tstart="640";shortTE="F";uid="a7847768-a046-4e6b-bc35-7e4b98a2c567"
CM034318.1	RepeatMasker	Retroposon?	13349207	13349360	446	+	.	ID="RND-6_FAMILY-13193";Tend="1994";Tstart="1837";shortTE="F";uid="4379acec-c3c3-4f2e-967e-482e665ce807"
CM034318.1	RepeatMasker	DNA/Kolobok-E	16367670	16367955	823	+	.	ID="RND-5_FAMILY-421";Tend="3678";Tstart="3411";shortTE="F";uid="6abe5363-3c44-47de-8560-6607ea6ba7de"
CM034318.1	RepeatMasker	RC/Helitron	184059	184236	1319	+	.	ID="RND-1_FAMILY-29";Tend="1041";Tstart="868";shortTE="F";uid="367bed63-baef-4c4b-807e-2ea681c2bcba"
CM034318.1	RepeatMasker	DNA	1431509	1431914	2082	+	.	ID="TTAA3_AP";Tend="429";Tstart="3";shortTE="F";uid="4301c2e9-0eb5-4aa0-9935-7206c8b9a4a9"
CM034318.1	RepeatMasker	DNA	14104364	14104800	844	+	.	ID="RND-6_FAMILY-4224";Tend="709";Tstart="341";shortTE="F";uid="1429d11b-31c6-4c3c-b55a-200777492220"
CM034318.1	RepeatMasker	DNA/Kolobok-E	16041439	16042083	4186	+	.	ID="RND-5_FAMILY-4371";Tend="8537";Tstart="7885";shortTE="F";uid="f4fb7507-e5ca-4b3e-b2f1-f71184073fc6"
CM034318.1	RepeatMasker	Retroposon	13685404	13685596	1289	+	.	ID="RND-6_FAMILY-700";Tend="2253";Tstart="2059";shortTE="F";uid="dda7c1fb-2bcc-4259-9dff-aca71c0383c9"
CM034318.1	RepeatMasker	Retroposon?	31926350	31926574	843	+	.	ID="RND-6_FAMILY-6210";Tend="1908";Tstart="1678";shortTE="F";uid="7a835391-d79d-44be-8018-125cafc8024e"
CM034318.1	RepeatMasker	DNA/Kolobok-E	1684005	1684498	1830	+	.	ID="RND-6_FAMILY-13779";Tend="4694";Tstart="4208";shortTE="F";uid="fe817fd7-529a-4ab5-ba87-d99c40ab3443"
CM034318.1	RepeatMasker	DNA	36865960	36866422	2460	+	.	ID="RND-1_FAMILY-49";Tend="7718";Tstart="7278";shortTE="F";uid="9fd309a8-0ca1-4029-a354-539534b30bac"
CM034318.1	RepeatMasker	DNA	31866650	31866916	446	+	.	ID="ttaa4c_ap";Tend="367";Tstart="108";shortTE="F";uid="fe2b330c-c5de-44a8-b469-260b73e2bc56"
CM034318.1	RepeatMasker	DNA/hAT-Ac	22104917	22105374	3414	+	.	ID="RND-5_FAMILY-2774";Tend="1468";Tstart="1010";shortTE="F";uid="a81872a2-4eab-47df-b02c-e58b2b95ceca"
CM034318.1	RepeatMasker	Unknown	20470633	20470784	424	+	.	ID="RND-1_FAMILY-178";Tend="1082";Tstart="927";shortTE="F";uid="ecd174d3-f27b-4470-bf79-bfea11135575"
CM034318.1	RepeatMasker	Unknown	40305212	40305429	645	+	.	ID="RND-5_FAMILY-3125";TEgroup="ctg_3%7CRND-5_FAMILY-3125%7C8";Tend="1609";Tstart="1444";shortTE="F";uid="b2a9f5a6-c20b-49a6-942f-b7d279842f4f"
CM034318.1	RepeatMasker	DNA/hAT-Tip100	31690858	31691471	2545	+	.	ID="dna8-87_ap";Tend="787";Tstart="1";shortTE="F";uid="fd95e804-2917-48f3-a464-f0bdaa7293c7"
CM034318.1	RepeatMasker	LINE/L2	11886835	11886961	745	+	.	ID="RND-6_FAMILY-29267";Tend="6117";Tstart="5991";shortTE="F";uid="edbf55ee-62e6-4ebc-9bd6-e9dc83b1026e"
CM034318.1	RepeatMasker	Unknown	1665426	1666102	3380	+	.	ID="RND-6_FAMILY-5607";Tend="1620";Tstart="989";shortTE="F";uid="a018ba76-8ad3-402e-8a39-f7c1f1aa0a5d"
CM034318.1	RepeatMasker	RC/Helitron	29439754	29440152	2563	+	.	ID="RND-6_FAMILY-78";Tend="1302";Tstart="915";shortTE="F";uid="ab34b094-ce62-4b73-ba13-93db0d6feacf"
CM034318.1	RepeatMasker	Retroposon?	7869248	7869506	1861	+	.	ID="RND-6_FAMILY-13511";Tend="1114";Tstart="856";shortTE="F";uid="a96c589f-3a7e-45a2-8f29-5e582da68de0"
CM034318.1	RepeatMasker	LTR/ERV4	7297992	7298335	2022	+	.	ID="RND-4_FAMILY-1225";Tend="1254";Tstart="935";shortTE="F";uid="4857fdfa-f95c-4626-b4fb-a3453bd572c5"
CM034318.1	RepeatMasker	LINE/I-Jockey	10722038	10722192	556	+	.	ID="RND-4_FAMILY-2845";Tend="1314";Tstart="1166";shortTE="F";uid="1520a10d-4835-4c2d-92e8-04fc5d3b9044"
CM034318.1	RepeatMasker	Unknown	10994035	10994389	1736	+	.	ID="RND-1_FAMILY-65";Tend="1650";Tstart="1285";shortTE="F";uid="7de4b993-24b0-46da-8148-c3037642ae22"
CM034318.1	RepeatMasker	DNA/Kolobok-E	28129450	28129672	505	+	.	ID="RND-6_FAMILY-3814";Tend="1206";Tstart="977";shortTE="F";uid="9d19c7e0-ab30-4493-818e-107a575dbb85"
CM034318.1	RepeatMasker	DNA/MULE-MuDR	5774471	5774730	860	+	.	ID="RND-6_FAMILY-13873";TEgroup="ctg_3%7CRND-6_FAMILY-13873%7C1";Tend="1456";Tstart="695";shortTE="F";uid="e574125d-af19-4c68-abde-95ccf7b29cae"
CM034318.1	RepeatMasker	DNA	25269949	25270157	848	+	.	ID="RND-6_FAMILY-38762";Tend="1016";Tstart="820";shortTE="F";uid="5bf15cb2-5c9f-4e89-8aa5-baf5e400c634"
CM034318.1	RepeatMasker	Retroposon?	31952692	31952792	560	+	.	ID="RND-6_FAMILY-11938";Tend="2145";Tstart="2045";shortTE="F";uid="9ae8e406-c779-4d45-881c-5386bff21684"
CM034318.1	RepeatMasker	DNA/hAT-Tip100	31800049	31800179	674	+	.	ID="RND-5_FAMILY-813";Tend="1698";Tstart="1566";shortTE="F";uid="b5551b8e-f8ea-4753-8f19-8e04821c29ee"
CM034318.1	RepeatMasker	DNA	6542665	6543348	1326	+	.	ID="DNA4-3_AP";Tend="626";Tstart="1";shortTE="F";uid="a021b6cc-694c-46b8-aa12-533f04d6c5a1"
CM034318.1	RepeatMasker	DNA/Ginger-1	28140730	28141209	998	+	.	ID="RND-6_FAMILY-9942";Tend="1193";Tstart="714";shortTE="F";uid="627a561a-d8c7-461c-b2a2-429e879c3060"
CM034318.1	RepeatMasker	DNA/hAT-hAT19	11499584	11500014	982	+	.	ID="DNA8-43_AP";TEgroup="ctg_3%7CDNA8-43_AP%7C2";Tend="869";Tstart="1";shortTE="F";uid="4f6f5e49-7df9-41bb-8f0a-5d409157b079"
CM034318.1	RepeatMasker	DNA/hAT-hAT19	8781693	8782418	3735	+	.	ID="DNA8-98_AP";Tend="796";Tstart="1";shortTE="F";uid="1ac17b7b-1b01-4569-98b5-5e538602a09a"
CM034318.1	RepeatMasker	DNA/Ginger-1	40812955	40813360	1024	+	.	ID="rnd-6_family-9942";Tend="1038";Tstart="659";shortTE="F";uid="b43bf32d-7887-49a1-9988-c0117cc5aad6"
CM034318.1	RepeatMasker	Retroposon?	28227263	28227465	711	+	.	ID="RND-6_FAMILY-13777";Tend="7073";Tstart="6851";shortTE="F";uid="50cba79b-353f-4fb0-9df9-ec2321c2eea4"
CM034318.1	RepeatMasker	DNA/Ginger-1	6285897	6286571	1917	+	.	ID="RND-6_FAMILY-9942";Tend="1526";Tstart="820";shortTE="F";uid="f4eadb42-01bd-4477-afbe-4db6f61b1e9e"
CM034318.1	RepeatMasker	DNA	12379332	12379792	3353	+	.	ID="RND-5_FAMILY-463";Tend="1333";Tstart="867";shortTE="F";uid="cb371362-45b9-4766-a210-0f7bac12e98e"
CM034318.1	RepeatMasker	DNA/hAT-Ac	11890968	11891329	861	+	.	ID="RND-6_FAMILY-482";Tend="1824";Tstart="1495";shortTE="F";uid="e83983ce-ec72-474f-8bca-d16429e40be9"
CM034318.1	RepeatMasker	DNA/Kolobok-E	3545435	3545591	584	+	.	ID="RND-6_FAMILY-5088";Tend="1764";Tstart="1624";shortTE="F";uid="567bdde9-86e1-4031-9821-cb91281c2089"
CM034318.1	RepeatMasker	DNA/hAT-Tip100	4046859	4047199	621	+	.	ID="RND-5_FAMILY-2322";Tend="1736";Tstart="1418";shortTE="F";uid="11e014ed-ce05-414a-bddc-67334fdfae04"
CM034318.1	RepeatMasker	DNA/hAT	26076099	26076316	546	+	.	ID="DNA8-8_AP";TEgroup="ctg_3%7CDNA8-8_AP%7C1";Tend="311";Tstart="1";shortTE="T";uid="60c74f64-7626-4385-8f47-2127d6d5e077"
CM034318.1	RepeatMasker	DNA	18989098	18989206	473	+	.	ID="DNA4-2B_AP";Tend="113";Tstart="1";shortTE="F";uid="bfee3590-0142-41ce-b812-52c90757fcb2"
CM034318.1	RepeatMasker	DNA/hAT	4062645	4062783	407	+	.	ID="RND-6_FAMILY-5536";Tend="2237";Tstart="2098";shortTE="F";uid="70db1023-0c28-4a66-98d5-7bcd789ccfd3"
CM034318.1	RepeatMasker	RC/Helitron	2472864	2473608	1754	+	.	ID="RND-1_FAMILY-73";Tend="2038";Tstart="1318";shortTE="F";uid="e9c71d12-62d7-4716-885d-d109a32d1c88"
CM034318.1	RepeatMasker	DNA/Kolobok-E	32292776	32292993	469	+	.	ID="RND-6_FAMILY-19218";Tend="1119";Tstart="872";shortTE="F";uid="1bcde6f4-c51d-43d0-8fb5-4a6e9d64e798"
CM034318.1	RepeatMasker	DNA	21325076	21325553	711	+	.	ID="dna4-2_ap";Tend="535";Tstart="76";shortTE="F";uid="7dc378f9-2d60-4879-8a12-877fb8dfb9de"
CM034318.1	RepeatMasker	DNA/hAT	28684806	28685383	3793	+	.	ID="DNA8-101_AP";Tend="567";Tstart="1";shortTE="F";uid="c773fd5c-c22c-4509-a287-f9e9d8d9f2f9"
CM034318.1	RepeatMasker	DNA/Ginger-1	29681137	29681241	658	+	.	ID="RND-6_FAMILY-9942";Tend="1391";Tstart="1286";shortTE="F";uid="b92495e9-9a6c-49b3-a61c-92a689857bd8"
CM034318.1	RepeatMasker	DNA/hAT-Tip100	17735861	17736864	8650	+	.	ID="RND-1_FAMILY-201";Tend="1845";Tstart="842";shortTE="F";uid="eb8e8c00-82b8-4446-b141-b7803bd92f52"
CM034318.1	RepeatMasker	DNA	25244279	25244655	729	+	.	ID="TTAA8_AP";Tend="438";Tstart="30";shortTE="F";uid="373fc0cc-ff22-4bfa-8a8b-25f73bd9658b"
CM034318.1	RepeatMasker	Unknown	18471289	18471504	572	+	.	ID="RND-6_FAMILY-16070";Tend="1890";Tstart="1702";shortTE="F";uid="0e5a2be6-fbfb-43a4-9bdf-3dbf711d7603"
CM034318.1	RepeatMasker	Unknown	27303940	27304689	5114	+	.	ID="RND-1_FAMILY-60";Tend="1696";Tstart="947";shortTE="F";uid="d38f9823-10f3-4415-a93e-c1a0f172e72e"
CM034318.1	RepeatMasker	DNA/hAT-Blackjack	24987472	24988438	4056	+	.	ID="RND-6_FAMILY-8590";Tend="1435";Tstart="442";shortTE="F";uid="d0b2eb5d-8f73-4d05-bdc2-d9d44daaab1c"
CM034318.1	RepeatMasker	DNA/Kolobok-E	26809221	26809832	3417	+	.	ID="rnd-5_family-3722";Tend="5649";Tstart="4970";shortTE="F";uid="65268e6c-7265-46b4-9222-12c06645b6f2"
CM034318.1	RepeatMasker	LINE/L2	36648526	36649048	2215	+	.	ID="RND-6_FAMILY-7352";Tend="2366";Tstart="1931";shortTE="F";uid="bf13a1fa-7c43-4bfe-8568-c9cb4b11c6ed"
CM034318.1	RepeatMasker	Retroposon?	7830943	7831084	480	+	.	ID="RND-6_FAMILY-48448";Tend="559";Tstart="410";shortTE="F";uid="a9f943a6-59a2-417e-a90a-7d17af80a8ed"
CM034318.1	RepeatMasker	DNA/Kolobok-E	14366786	14369297	19534	+	.	ID="RND-5_FAMILY-401";Tend="5816";Tstart="3268";shortTE="F";uid="c6ea5109-c60f-401e-9ead-0cbf210dbf1d"
CM034318.1	RepeatMasker	DNA	5571505	5571774	1162	+	.	ID="DNA4-3_AP";Tend="635";Tstart="363";shortTE="F";uid="a9b1c712-baae-47d3-b493-8ab223327f45"
CM034318.1	RepeatMasker	Unknown	39192475	39192594	858	+	.	ID="RND-6_FAMILY-731";Tend="1194";Tstart="1075";shortTE="F";uid="de88514a-be11-4073-a11d-98c495f84be0"
CM034318.1	RepeatMasker	DNA/hAT-Tag1	22737912	22738039	442	+	.	ID="RND-1_FAMILY-13";Tend="748";Tstart="591";shortTE="F";uid="387c8d7d-63d8-46ec-9d4a-13b983b15f0b"
CM034318.1	RepeatMasker	DNA	37767939	37768178	480	+	.	ID="DNA4-3_AP";Tend="614";Tstart="377";shortTE="F";uid="08a86c5d-5d8a-49b3-883b-5b77ff7ce84b"
CM034318.1	RepeatMasker	DNA/Ginger-1	29171441	29171626	470	+	.	ID="RND-4_FAMILY-586";Tend="2531";Tstart="2360";shortTE="F";uid="88916320-46ad-4cf8-b5d2-5b66027e2899"
CM034318.1	RepeatMasker	DNA/hAT	17014897	17015788	6181	+	.	ID="RND-1_FAMILY-61";Tend="3679";Tstart="2759";shortTE="F";uid="9e609e06-a59d-4226-a4e9-e0fc71604924"
CM034318.1	RepeatMasker	Unknown	39313959	39314451	3720	+	.	ID="RND-6_FAMILY-35374";Tend="1488";Tstart="988";shortTE="F";uid="3c6c37fa-5647-4489-83c1-778ba0c50fef"
CM034318.1	RepeatMasker	DNA	32727449	32727872	2626	+	.	ID="TTAA3_AP";Tend="429";Tstart="1";shortTE="F";uid="3ebc2bda-ae77-4389-979c-a475ae1bff6c"
CM034318.1	RepeatMasker	DNA/Kolobok-T2	20876973	20877201	575	+	.	ID="REP-4_PBA";Tend="653";Tstart="463";shortTE="F";uid="a776fe8c-36da-42a8-a2ab-83fcb000f0ea"
CM034318.1	RepeatMasker	DNA/hAT	35428665	35432959	34666	+	.	ID="RND-1_FAMILY-48";Tend="11528";Tstart="7502";shortTE="F";uid="a104a5d9-7c82-4329-848c-f04af9d18cc6"
CM034318.1	RepeatMasker	DNA/hAT	9992312	9992637	2543	+	.	ID="RND-1_FAMILY-309";Tend="4612";Tstart="4300";shortTE="F";uid="cc35781a-e7b3-44ed-afe1-69c5b4503e2d"
CM034318.1	RepeatMasker	Unknown	20348782	20349029	1225	+	.	ID="RND-1_FAMILY-18";Tend="1244";Tstart="995";shortTE="F";uid="4fc50509-9593-45ab-9b9d-a3620d30bf63"
CM034318.1	RepeatMasker	DNA	22654596	22654865	1776	+	.	ID="RND-5_FAMILY-2251";Tend="1753";Tstart="1481";shortTE="F";uid="03633200-adde-4204-8172-c8128e54ac84"
CM034318.1	RepeatMasker	Retroposon?	16739202	16739550	1155	+	.	ID="RND-6_FAMILY-10695";Tend="1773";Tstart="1424";shortTE="F";uid="f539ec49-adf9-4b18-938f-d6501c0b3924"
CM034318.1	RepeatMasker	Retroposon?	12937345	12937493	721	+	.	ID="RND-6_FAMILY-13777";Tend="6918";Tstart="6763";shortTE="F";uid="ace7ec4b-e560-4259-b71d-ceb0eb621472"
CM034318.1	RepeatMasker	Unknown	17271826	17279690	18460	+	.	ID="RND-1_FAMILY-0";TEgroup="ctg_3%7CRND-1_FAMILY-0%7C1";Tend="3369";Tstart="1";shortTE="F";uid="41b0743c-7503-4f61-ab33-4499c4347757"
CM034318.1	RepeatMasker	DNA	22156308	22156579	1206	+	.	ID="ttaa18_ap";Tend="545";Tstart="288";shortTE="F";uid="742c92cf-96bf-4306-b22a-e28424e3979a"
CM034318.1	RepeatMasker	Unknown	7436007	7436217	1200	+	.	ID="RND-5_FAMILY-10690";Tend="1141";Tstart="946";shortTE="F";uid="eb8a708b-6aea-4d74-a5e2-df653a82a263"
CM034318.1	RepeatMasker	DNA	10977149	10977551	887	+	.	ID="DNA8-75_AP";TEgroup="ctg_3%7CDNA8-75_AP%7C2";Tend="684";Tstart="3";shortTE="F";uid="29f2eca8-46b4-4fb5-8efa-167b6d6aa786"
CM034318.1	RepeatMasker	DNA	23813813	23814275	2614	+	.	ID="ttaa2d_ap";Tend="431";Tstart="1";shortTE="F";uid="cd30c414-f01e-46dc-87a5-4e13e080ffdc"
CM034318.1	RepeatMasker	Unknown	26757557	26757725	1333	+	.	ID="RND-1_FAMILY-193";Tend="1106";Tstart="937";shortTE="F";uid="f0e603df-d326-48de-a340-f670a6fffdbe"
CM034318.1	RepeatMasker	DNA/hAT-hAT19	5610723	5611597	5997	+	.	ID="RND-6_FAMILY-8033";Tend="2685";Tstart="1817";shortTE="F";uid="12f6daa9-e3f2-473e-927c-dd498222eccc"
CM034318.1	RepeatMasker	DNA/hAT-Tip100	35788447	35789482	3082	+	.	ID="DNA8-83_AP";TEgroup="ctg_3%7CDNA8-83_AP%7C5";Tend="883";Tstart="1";shortTE="F";uid="80b3273d-8e46-4286-925a-e6192e89912e"
CM034318.1	RepeatMasker	DNA/Kolobok-E	35287067	35287580	3163	+	.	ID="RND-6_FAMILY-13779";Tend="4694";Tstart="4182";shortTE="F";uid="4ffc2fdc-8f35-4711-bc6c-e241e1477f3b"
CM034318.1	RepeatMasker	LINE/R1	11065472	11065721	1429	+	.	ID="RND-1_FAMILY-110";Tend="1173";Tstart="912";shortTE="F";uid="b5d99291-b4bf-4768-878b-a224918f4018"
CM034318.1	RepeatMasker	DNA/Ginger-1	39873343	39873816	781	+	.	ID="RND-6_FAMILY-9942";Tend="1532";Tstart="1020";shortTE="F";uid="a5a89c1d-3a17-4153-9094-eb319680551c"
CM034318.1	RepeatMasker	Unknown	33771506	33771696	1176	+	.	ID="RND-6_FAMILY-1414";Tend="1093";Tstart="899";shortTE="F";uid="a813d6f3-189b-4b92-8fe2-36caedc7f1df"
CM034318.1	RepeatMasker	DNA/Kolobok-E	11727838	11728814	2140	+	.	ID="RND-6_FAMILY-1722";Tend="2572";Tstart="1642";shortTE="F";uid="7d026f09-3bcf-496e-aed4-6bed69d9d7be"
CM034318.1	RepeatMasker	DNA/Sola	32614797	32615112	2398	+	.	ID="DNA4-7_AP";Tend="320";Tstart="1";shortTE="F";uid="db7d0d53-ead8-40ad-9226-39dd295fd4d5"
CM034318.1	RepeatMasker	DNA/hAT-hAT19	38316228	38316358	485	+	.	ID="RND-5_FAMILY-3132";Tend="2417";Tstart="2294";shortTE="F";uid="5c61b73c-69d2-44cb-ada0-5dbcd3512e84"
CM034318.1	RepeatMasker	Retroposon?	38943193	38943444	836	+	.	ID="RND-5_FAMILY-8083";Tend="541";Tstart="57";shortTE="F";uid="27fbabf3-3784-4245-9748-6449f6fc3c28"
CM034318.1	RepeatMasker	DNA/Ginger-1	10051012	10051385	770	+	.	ID="RND-6_FAMILY-24084";TEgroup="ctg_3%7CRND-6_FAMILY-24084%7C1";Tend="1265";Tstart="792";shortTE="F";uid="76996cd8-4b2d-4133-8b6c-e50d0f5c248a"
CM034318.1	RepeatMasker	DNA	27255906	27256583	2675	+	.	ID="DNA4-2_AP";Tend="667";Tstart="4";shortTE="F";uid="ddf34d10-16c6-4564-8dfe-bcdad1e9cadd"
CM034318.1	RepeatMasker	Unknown	25084476	25084712	506	+	.	ID="RND-5_FAMILY-1764";Tend="460";Tstart="223";shortTE="F";uid="a050adcd-6b49-44c2-a661-43936b53974c"
CM034318.1	RepeatMasker	Unknown	1644622	1644816	730	+	.	ID="RND-1_FAMILY-178";Tend="1155";Tstart="931";shortTE="F";uid="ce9b84ff-9434-48b2-a4e7-f0e5f21b27e1"
CM034318.1	RepeatMasker	Retroposon?	21416991	21417158	877	+	.	ID="RND-6_FAMILY-2975";Tend="3037";Tstart="2808";shortTE="F";uid="60d30700-52ec-4e18-bf66-d6050fd4f94a"
CM034318.1	RepeatMasker	DNA/Kolobok-E	14393784	14394609	6658	+	.	ID="RND-5_FAMILY-401";Tend="6857";Tstart="6045";shortTE="F";uid="d6e633ad-1be2-4cc8-9a69-678b513f755a"
CM034318.1	RepeatMasker	LINE/I	29624617	29625023	1601	+	.	ID="RND-5_FAMILY-2213";Tend="1749";Tstart="1330";shortTE="F";uid="96aa3e70-c550-489c-839a-d95800b6f256"
CM034318.1	RepeatMasker	DNA	1066244	1066381	531	+	.	ID="RND-1_FAMILY-49";Tend="9414";Tstart="9291";shortTE="F";uid="aa9d54b6-0d32-4930-8c6f-b0fe684f1ba2"
CM034318.1	RepeatMasker	Unknown	15890698	15895383	29815	+	.	ID="RND-1_FAMILY-0";Tend="4865";Tstart="244";shortTE="F";uid="52765970-f998-4529-90ab-05dc281d07e2"
CM034318.1	RepeatMasker	LINE/I-Jockey	9490369	9490853	440	+	.	ID="JOCKEY-3_RPR";Tend="1447";Tstart="963";shortTE="F";uid="bfb46158-87d0-4ec0-847a-70794b9b4491"
CM034318.1	RepeatMasker	RC/Helitron	15518431	15518575	603	+	.	ID="RND-6_FAMILY-20164";Tend="818";Tstart="693";shortTE="F";uid="155459a2-7b2f-4748-b979-6e7c825e6e4d"
CM034318.1	RepeatMasker	RC/Helitron	3638603	3639704	2123	+	.	ID="HELITRON-2_HMM";Tend="3650";Tstart="2559";shortTE="F";uid="d15e00f4-d5cb-459e-97da-8f9aabbcece1"
CM034318.1	RepeatMasker	LINE/R1	41722466	41725352	23560	+	.	ID="RND-6_FAMILY-30531";Tend="3736";Tstart="853";shortTE="F";uid="cb79b13e-8439-42fd-be35-4672a45a327c"
CM034318.1	RepeatMasker	Unknown	21098722	21101010	6061	+	.	ID="RND-6_FAMILY-20662";Tend="2208";Tstart="62";shortTE="F";uid="eb12805d-9cd4-4ccc-a674-69a063e530dc"
CM034318.1	RepeatMasker	Unknown	12957904	12958325	3253	+	.	ID="RND-6_FAMILY-2270";Tend="1324";Tstart="902";shortTE="F";uid="e36d01e3-2dc6-4cea-a7a9-d408e865a7ce"
CM034318.1	RepeatMasker	DNA/hAT	22040948	22041244	923	+	.	ID="DNA8-35_AP";Tend="237";Tstart="2";shortTE="F";uid="8cc921aa-39fd-4930-8103-5f761ac0afe2"
CM034318.1	RepeatMasker	DNA/Ginger-1	10455863	10457324	12080	+	.	ID="RND-6_FAMILY-447";Tend="2198";Tstart="715";shortTE="F";uid="43a26333-c82b-407a-bd84-ec4debbbfc0e"
CM034318.1	RepeatMasker	DNA/Ginger-1	24269794	24269904	428	+	.	ID="RND-5_FAMILY-4248";Tend="2045";Tstart="1922";shortTE="F";uid="38ea76c7-8023-4034-b516-5663de868910"
CM034318.1	RepeatMasker	DNA	39172391	39172744	2277	+	.	ID="ttaa4_ap";Tend="433";Tstart="69";shortTE="F";uid="304e57e4-86a1-4da8-b11c-a7e812f7302c"
CM034318.1	RepeatMasker	DNA/Kolobok-E	17300564	17300749	826	+	.	ID="RND-6_FAMILY-5088";Tend="511";Tstart="329";shortTE="F";uid="d3c319d2-0cad-4f89-b977-e1a4defdfcc0"
CM034318.1	RepeatMasker	Unknown	9105789	9105982	1735	+	.	ID="RND-1_FAMILY-440";Tend="2602";Tstart="2409";shortTE="F";uid="cd63f5d6-ab7a-4a79-9d9d-4920b2a5563e"
CM034318.1	RepeatMasker	DNA/hAT	24128172	24133805	37963	+	.	ID="RND-1_FAMILY-90";Tend="5615";Tstart="1";shortTE="F";uid="36dd2f52-2258-4a73-8382-0bf977d29129"
CM034318.1	RepeatMasker	DNA/Sola-1	39050057	39050389	2618	+	.	ID="SOLA1N-1_AP";Tend="331";Tstart="1";shortTE="F";uid="4856912f-49d7-497e-bd3d-51aa4d705421"
CM034318.1	RepeatMasker	DNA/Ginger-1	22833101	22833477	2458	+	.	ID="RND-6_FAMILY-1577";Tend="1286";Tstart="911";shortTE="F";uid="0dd190ad-9732-4aee-8399-c5209c6c8e6f"
CM034318.1	RepeatMasker	DNA/Ginger-1	28513113	28513327	1298	+	.	ID="RND-6_FAMILY-35381";Tend="2028";Tstart="1811";shortTE="F";uid="27eacbea-5e65-473c-9ab7-a1b6a38acbe2"
CM034318.1	RepeatMasker	DNA/Kolobok-E	17757189	17757387	1534	+	.	ID="RND-5_FAMILY-401";Tend="6235";Tstart="6045";shortTE="F";uid="3278c018-f5fd-46d0-99d9-3fdd6ca1c644"
CM034318.1	RepeatMasker	LTR/Copia	4890886	4891671	3610	+	.	ID="RND-6_FAMILY-5734";Tend="3125";Tstart="2346";shortTE="F";uid="8bd29e80-f7b6-4a4a-b970-09368fefb720"
CM034318.1	RepeatMasker	DNA/Ginger-1	16329353	16329878	2185	+	.	ID="rnd-6_family-9942";Tend="1659";Tstart="662";shortTE="F";uid="8b79338c-2036-4783-a1cf-b377271cf9f7"
CM034318.1	RepeatMasker	DNA/Kolobok-E	12732681	12735441	5326	+	.	ID="RND-1_FAMILY-339";TEgroup="ctg_3%7CRND-1_FAMILY-339%7C5";Tend="4588";Tstart="1188";shortTE="F";uid="f249c9d4-e5e9-4a1e-b8ca-4d7fd46c214c"
CM034318.1	RepeatMasker	DNA/Ginger-1	21638869	21639084	699	+	.	ID="RND-6_FAMILY-9565";Tend="615";Tstart="428";shortTE="F";uid="ce2bbca0-d403-4b3f-8935-546a1dd35627"
CM034318.1	RepeatMasker	Retroposon?	20245309	20245495	829	+	.	ID="RND-6_FAMILY-11288";Tend="1147";Tstart="929";shortTE="F";uid="9736cd0f-f3e2-4d9b-b309-f389488e1ca0"
CM034318.1	RepeatMasker	DNA	14200872	14202269	11530	+	.	ID="RND-1_FAMILY-39";Tend="6299";Tstart="4891";shortTE="F";uid="de6e7bae-fe3d-4d7c-bbb8-d0c27dfb47e7"
CM034318.1	RepeatMasker	DNA/Kolobok-E	29827293	29828013	6779	+	.	ID="rnd-6_family-1722";Tend="2328";Tstart="511";shortTE="F";uid="347c1da1-9e7a-441c-a392-cd54517d0e85"
CM034318.1	RepeatMasker	LTR/Gypsy	564056	566016	10535	+	.	ID="RND-1_FAMILY-472";Tend="4156";Tstart="2399";shortTE="F";uid="0595e007-792e-4efd-a1a9-ee9547a3b96d"
CM034318.1	RepeatMasker	RC/Helitron	8456956	8457387	2983	+	.	ID="RND-5_FAMILY-874";Tend="1745";Tstart="1333";shortTE="F";uid="6268d760-af14-4084-96e3-0a9713d9e4a6"
CM034318.1	RepeatMasker	DNA/hAT?	40582168	40582376	662	+	.	ID="rnd-6_family-7631";Tend="1374";Tstart="1186";shortTE="F";uid="d1a29f04-167a-46b5-b111-0067588d9e45"
CM034318.1	RepeatMasker	LTR/Gypsy	21962067	21965712	23370	+	.	ID="RND-6_FAMILY-6279";Tend="4158";Tstart="699";shortTE="F";uid="21870bda-4f25-4f47-a1d3-7b49c1b48886"
CM034318.1	RepeatMasker	DNA/TcMar-m44?	19820189	19820353	922	+	.	ID="DNA4-9C_AP";Tend="165";Tstart="1";shortTE="F";uid="c4809280-cca3-43e6-b176-5181c6596397"
CM034318.1	RepeatMasker	DNA/Kolobok-E	606149	606674	1574	+	.	ID="KOLOBOKE-3_AP";Tend="2203";Tstart="1619";shortTE="F";uid="51cc6169-f843-4c60-b28a-b32c9bb4357c"
CM034318.1	RepeatMasker	Retroposon?	21887853	21887995	479	+	.	ID="RND-6_FAMILY-2197";Tend="1931";Tstart="1795";shortTE="F";uid="8147a842-0c88-4d1a-b9b8-a43a2511c8d6"
CM034318.1	RepeatMasker	DNA/hAT	17556911	17557052	746	+	.	ID="RND-1_FAMILY-61";Tend="2015";Tstart="1865";shortTE="F";uid="0ab9fab8-9b36-4e1b-b74e-bee145e04e5d"
CM034318.1	RepeatMasker	DNA	31991578	31992192	2506	+	.	ID="DNA4-2_AP";Tend="768";Tstart="188";shortTE="F";uid="113426e6-aa1c-4b38-b2fd-9f7377694191"
CM034318.1	RepeatMasker	DNA/Kolobok-E	27808068	27808490	1348	+	.	ID="RND-6_FAMILY-5731";Tend="2303";Tstart="1871";shortTE="F";uid="5e092e00-e230-4fee-8ed3-e53ccb70eb98"
CM034318.1	RepeatMasker	DNA/TcMar-m44	28121119	28121745	1252	+	.	ID="RND-6_FAMILY-18609";Tend="1663";Tstart="1157";shortTE="F";uid="69397efe-ca3e-41af-9325-03636935816c"
CM034318.1	RepeatMasker	DNA	21414269	21414488	910	+	.	ID="RND-6_FAMILY-3974";Tend="1993";Tstart="1706";shortTE="F";uid="a64afa86-84e6-46c5-ab31-217857113830"
CM034318.1	RepeatMasker	DNA	31726829	31727150	1016	+	.	ID="DNA4-2_AP";Tend="769";Tstart="433";shortTE="F";uid="29e8e874-3c4b-4b51-9bf1-d0afe0261985"
CM034318.1	RepeatMasker	Unknown	26394538	26394897	1165	+	.	ID="RND-6_FAMILY-98";Tend="2147";Tstart="1801";shortTE="F";uid="670d6b0a-9944-47bf-9332-9077bb2b1914"
CM034318.1	RepeatMasker	DNA/Ginger-1	23081637	23081878	988	+	.	ID="rnd-6_family-9942";Tend="930";Tstart="621";shortTE="F";uid="734aac3d-7b3d-4c1f-a174-b3427dd672a7"
CM034318.1	RepeatMasker	Unknown	32404447	32404679	1534	+	.	ID="RND-2_FAMILY-76";Tend="1232";Tstart="976";shortTE="F";uid="ad27bf41-6389-40e8-b068-168a5d5f73dc"
CM034318.1	RepeatMasker	DNA/Ginger-1	21319766	21320101	1476	+	.	ID="RND-6_FAMILY-11761";TEgroup="ctg_3%7CRND-6_FAMILY-11761%7C1";Tend="2279";Tstart="2047";shortTE="F";uid="2d7fdd5e-028a-41a7-a477-f8e1614f1e91"
CM034318.1	RepeatMasker	DNA/hAT-Ac	33394059	33394324	489	+	.	ID="rnd-5_family-2407";Tend="3896";Tstart="3722";shortTE="F";uid="b3ea4b94-6547-4fe3-84ea-dddfae3bb28d"
CM034318.1	RepeatMasker	DNA/Kolobok-E	18299562	18299851	476	+	.	ID="RND-5_FAMILY-930";Tend="1025";Tstart="742";shortTE="F";uid="4aaeee5b-2149-48a9-9282-0cf293e0ba1e"
CM034318.1	RepeatMasker	DNA	35812731	35812988	1622	+	.	ID="RND-5_FAMILY-754";Tend="1186";Tstart="916";shortTE="F";uid="da4543db-0675-4184-ad26-6738c31ec930"
CM034318.1	RepeatMasker	Retroposon?	40810890	40812393	10974	+	.	ID="RND-6_FAMILY-13511";Tend="2370";Tstart="856";shortTE="F";uid="6a63bfb2-7b6e-46f5-9d8e-f400e9431019"
CM034318.1	RepeatMasker	Unknown	15528979	15529464	2752	+	.	ID="RND-5_FAMILY-177";Tend="1753";Tstart="1010";shortTE="F";uid="fa10b3fe-bc6e-4c1f-8d9e-bce2fc38b116"
CM034318.1	RepeatMasker	DNA/Kolobok-E	23127595	23127884	1059	+	.	ID="rnd-6_family-1722";Tend="2368";Tstart="1780";shortTE="F";uid="4f2e189d-776a-4e73-9236-df7a6f8cddee"
CM034318.1	RepeatMasker	DNA/hAT-hAT19	13700714	13701124	2429	+	.	ID="RND-1_FAMILY-224";Tend="1103";Tstart="717";shortTE="F";uid="0a050dee-89ea-436c-8458-1affc21a8741"
CM034318.1	RepeatMasker	DNA/hAT	37747217	37747535	1974	+	.	ID="RND-1_FAMILY-45";Tend="1434";Tstart="1097";shortTE="F";uid="dcd2939b-0b26-44f8-8c72-c5c4a4e5afd7"
CM034318.1	RepeatMasker	DNA/hAT-Charlie	39051859	39052049	716	+	.	ID="RND-4_FAMILY-977";Tend="1104";Tstart="926";shortTE="F";uid="3491f7b4-adec-45ac-afca-e0c4a750776b"
CM034318.1	RepeatMasker	DNA/TcMar-m44?	39511657	39511809	1054	+	.	ID="DNA4-10_AP";Tend="156";Tstart="1";shortTE="F";uid="b4bd321f-398e-4720-81e5-3de74eeb73b5"
CM034318.1	RepeatMasker	DNA/Ginger-1	16968208	16968746	688	+	.	ID="RND-5_FAMILY-6062";Tend="2099";Tstart="1631";shortTE="F";uid="43afc021-9a02-4f86-bd28-a3c15d6d7a29"
CM034318.1	RepeatMasker	RC/Helitron	6009672	6009930	1510	+	.	ID="RND-5_FAMILY-10604";Tend="3844";Tstart="3574";shortTE="F";uid="e078115f-1232-49af-8351-996c630ecbe9"
CM034318.1	RepeatMasker	DNA	14449449	14449575	1092	+	.	ID="DNA3-4_AP";Tend="127";Tstart="1";shortTE="F";uid="91b16671-3209-44ca-8f6e-415f6db74960"
CM034318.1	RepeatMasker	Unknown	29146798	29148781	1165	+	.	ID="RND-6_FAMILY-409";Tend="2075";Tstart="103";shortTE="F";uid="1d74166a-9cdc-492c-939f-4034b1f7b538"
CM034318.1	RepeatMasker	DNA/hAT-Ac	17740924	17741680	2187	+	.	ID="RND-5_FAMILY-4912";Tend="1614";Tstart="862";shortTE="F";uid="b12a7f75-cbfa-4185-81cd-0ca3f94e31c1"
CM034318.1	RepeatMasker	Unknown	23286775	23286958	846	+	.	ID="RND-6_FAMILY-6675";Tend="1567";Tstart="1386";shortTE="F";uid="e86ef33e-a7b7-4adb-a7ce-ec85460c0767"
CM034318.1	RepeatMasker	DNA/hAT-hAT19	14321236	14321393	632	+	.	ID="RND-6_FAMILY-5560";Tend="1131";Tstart="971";shortTE="F";uid="28412f0e-4f07-4c8f-a97a-b47d3a5681a3"
CM034318.1	RepeatMasker	Retroposon?	30415760	30416219	2054	+	.	ID="RND-6_FAMILY-10695";Tend="1245";Tstart="805";shortTE="F";uid="41297fc5-e13d-425d-916b-ea19f66fcfd1"
CM034318.1	RepeatMasker	Retroposon?	26708991	26710952	11992	+	.	ID="RND-6_FAMILY-35990";Tend="2452";Tstart="611";shortTE="F";uid="a833a3cc-6278-410d-9d35-b62830235018"
CM034318.1	RepeatMasker	LINE/I-Jockey	6468936	6469227	1538	+	.	ID="RND-6_FAMILY-4539";Tend="1161";Tstart="880";shortTE="F";uid="e03ec78e-04bd-4ba0-b10e-c6f163fac54b"
CM034318.1	RepeatMasker	DNA/Ginger-1	18422586	18423301	2551	+	.	ID="RND-6_FAMILY-9942";Tend="1620";Tstart="891";shortTE="F";uid="53429703-3db9-403f-b650-55eb5dfd70b9"
CM034318.1	RepeatMasker	DNA/Ginger-1	31784441	31785938	10853	+	.	ID="RND-6_FAMILY-13191";Tend="2325";Tstart="822";shortTE="F";uid="5bce72d1-a699-4eb4-809b-db76978c08ea"
CM034318.1	RepeatMasker	DNA/Ginger-1	26577200	26577313	3373	+	.	ID="RND-5_FAMILY-6062";Tend="1489";Tstart="676";shortTE="F";uid="95c50fdb-d8ff-45e8-aeb5-aff5a0152f3e"
CM034318.1	RepeatMasker	DNA/hAT-Ac	35932433	35932599	639	+	.	ID="RND-5_FAMILY-5407";Tend="791";Tstart="628";shortTE="F";uid="b9564e16-41e6-4a3e-bd12-f84d46120dc6"
CM034318.1	RepeatMasker	DNA/Kolobok-E	36278137	36279109	6326	+	.	ID="RND-6_FAMILY-1722";Tend="2566";Tstart="1643";shortTE="F";uid="d2e3fd04-f9ea-4625-8a0c-0b1bf1f5f53d"
CM034318.1	RepeatMasker	DNA	30038779	30039469	4550	+	.	ID="TTAA24_AP";Tend="656";Tstart="1";shortTE="F";uid="5de68450-311d-4df1-bce7-bf4b64b5df1a"
CM034318.1	RepeatMasker	DNA/Ginger-1	36559111	36560387	6291	+	.	ID="RND-6_FAMILY-22637";Tend="3854";Tstart="2574";shortTE="F";uid="799a258d-722d-4e96-a26d-83afd0105aee"
CM034318.1	RepeatMasker	DNA/Ginger-1	24294546	24295041	3863	+	.	ID="RND-6_FAMILY-1577";Tend="1414";Tstart="911";shortTE="F";uid="88a14141-56ff-4ef9-8a08-c2fe570045cb"
CM034318.1	RepeatMasker	DNA/Sola-1	7099842	7099962	407	+	.	ID="DNA4-4_AP";Tend="232";Tstart="116";shortTE="F";uid="7c69181c-7f3f-483a-8b83-3ca83e2312fe"
CM034318.1	RepeatMasker	Unknown	10005769	10006066	845	+	.	ID="RND-5_FAMILY-3125";Tend="694";Tstart="456";shortTE="F";uid="f467c875-9f8a-4911-b050-f5b2914aabb4"
CM034318.1	RepeatMasker	Retroposon?	8995056	8995331	2210	+	.	ID="RND-6_FAMILY-6210";Tend="5005";Tstart="4729";shortTE="F";uid="1f6ea632-c1fe-4c23-abdf-88ac510d38c2"
CM034318.1	RepeatMasker	Unknown	4013161	4013404	936	+	.	ID="RND-1_FAMILY-239";TEgroup="ctg_3%7CRND-1_FAMILY-239%7C1";Tend="1138";Tstart="888";shortTE="F";uid="9866f1a3-edd9-4f85-b531-4275f8ce961f"
CM034318.1	RepeatMasker	DNA	6665784	6665886	447	+	.	ID="RND-6_FAMILY-7078";Tend="1377";Tstart="1283";shortTE="F";uid="ff33bbef-8501-4268-a576-aa8527530165"
CM034318.1	RepeatMasker	DNA/hAT-hAT19	16187237	16188130	5105	+	.	ID="RND-6_FAMILY-8033";Tend="2654";Tstart="1782";shortTE="F";uid="6865c4bc-69cd-45d1-8447-d1f9a240aa6f"
CM034318.1	RepeatMasker	DNA	20978517	20978849	1937	+	.	ID="TTAA2C_AP";Tend="347";Tstart="12";shortTE="F";uid="b8da7ff4-d528-46b4-8592-c1425696b196"
CM034318.1	RepeatMasker	DNA	36503149	36503395	1245	+	.	ID="RND-4_FAMILY-1023";Tend="1110";Tstart="874";shortTE="F";uid="34df8d50-f4fe-40ea-ab47-b39af68312b7"
CM034318.1	RepeatMasker	DNA/Kolobok-E	33567799	33568018	1007	+	.	ID="RND-5_FAMILY-930";Tend="1131";Tstart="935";shortTE="F";uid="53b2d9d7-1799-4cd7-b061-0f9359c35242"
CM034318.1	RepeatMasker	DNA/Kolobok-E	20016794	20017037	3432	+	.	ID="rnd-6_family-19218";Tend="1309";Tstart="635";shortTE="F";uid="4f4df8b1-b26f-4ae1-a9d5-dc30b60e6648"
CM034318.1	RepeatMasker	DNA	8906838	8907273	2879	+	.	ID="TTAA3B_AP";Tend="436";Tstart="1";shortTE="F";uid="5e6c4581-c4e0-46cc-9bab-b8186f0c272b"
CM034318.1	RepeatMasker	DNA/hAT-hAT19	37491002	37491840	6243	+	.	ID="RND-1_FAMILY-325";Tend="1744";Tstart="921";shortTE="F";uid="146c2660-b2d7-497a-9343-4240eb75ffd2"
CM034318.1	RepeatMasker	Unknown	13977975	13978296	2819	+	.	ID="RND-2_FAMILY-76";Tend="1298";Tstart="977";shortTE="F";uid="4d89e422-e4e9-40ef-9b6f-2d4dfb8f30b9"
CM034318.1	RepeatMasker	DNA/hAT-hAT19	37068220	37068441	1040	+	.	ID="RND-5_FAMILY-7214";Tend="1572";Tstart="1362";shortTE="F";uid="09e862bf-5030-4a68-8b0b-b90c02c276f9"
CM034318.1	RepeatMasker	Unknown	15391371	15392721	3496	+	.	ID="RND-6_FAMILY-6555";Tend="1305";Tstart="10";shortTE="F";uid="d898bb7f-7754-41af-a8eb-b01a6ee7fafa"
CM034318.1	RepeatMasker	DNA	40381576	40381874	833	+	.	ID="TTAA2D_AP";Tend="427";Tstart="114";shortTE="F";uid="01616f9a-f320-46c5-bcb3-c3e63fc3a0be"
CM034318.1	RepeatMasker	DNA/hAT-Tip100	12024075	12024218	408	+	.	ID="RND-1_FAMILY-341";Tend="2303";Tstart="2153";shortTE="F";uid="a8c5e643-5e48-45b1-9b03-81a7e16192c2"
CM034318.1	RepeatMasker	DNA/Ginger-1	4026807	4027312	958	+	.	ID="RND-6_FAMILY-8806";Tend="2371";Tstart="1838";shortTE="F";uid="78af466a-8127-4f23-97e9-754f7d92d683"
CM034318.1	RepeatMasker	DNA/Ginger-1	4704854	4706331	10823	+	.	ID="RND-6_FAMILY-13191";Tend="2327";Tstart="840";shortTE="F";uid="6a2f1b02-cf93-48ba-92db-fc5b26f8543b"
CM034318.1	RepeatMasker	RC/Helitron	36486953	36487344	1209	+	.	ID="RND-5_FAMILY-874";TEgroup="ctg_3%7CRND-5_FAMILY-874%7C3";Tend="1734";Tstart="913";shortTE="F";uid="8498a942-a056-49b2-9810-26c27a0808e7"
CM034318.1	RepeatMasker	DNA/Kolobok-E	2977125	2980585	25486	+	.	ID="RND-6_FAMILY-22267";Tend="3366";Tstart="40";shortTE="F";uid="6a5b954d-e91e-41cd-ab74-68fe4c88038a"
CM034318.1	RepeatMasker	DNA	29222763	29223145	681	+	.	ID="TTAA2C_AP";Tend="423";Tstart="7";shortTE="F";uid="1e42ae8c-c318-41c9-8b91-839fcaf1ce66"
CM034318.1	RepeatMasker	LTR/Copia	3151909	3152200	547	+	.	ID="RND-6_FAMILY-5734";Tend="4029";Tstart="3750";shortTE="F";uid="6a66f520-be56-4b7e-937c-87d2332799ce"
CM034318.1	RepeatMasker	LTR/Gypsy	17284033	17285505	11315	+	.	ID="RND-6_FAMILY-2098";Tend="4075";Tstart="2591";shortTE="F";uid="aa0e546f-2b83-43ec-9e4b-5a7a38e3a68d"
CM034318.1	RepeatMasker	Retroposon?	15375363	15375812	1611	+	.	ID="RND-6_FAMILY-1508";Tend="2089";Tstart="1653";shortTE="F";uid="47de4bb1-1cc5-4baf-9283-2cd87d3bc400"
CM034318.1	RepeatMasker	DNA	1955104	1955280	449	+	.	ID="dna4-3_ap";Tend="367";Tstart="216";shortTE="F";uid="f7007370-81ee-487c-a37b-b8fea011d88a"
CM034318.1	RepeatMasker	DNA/Ginger-1	26752640	26753742	7854	+	.	ID="RND-6_FAMILY-439";Tend="2240";Tstart="1133";shortTE="F";uid="648d40f2-5320-45c7-b4c9-ebea7b956535"
CM034318.1	RepeatMasker	DNA	8884686	8885031	2168	+	.	ID="RND-5_FAMILY-3782";Tend="1259";Tstart="906";shortTE="F";uid="6b5c4643-bdfb-4d64-af07-b9d613e38308"
CM034318.1	RepeatMasker	DNA	36374195	36375604	8553	+	.	ID="RND-1_FAMILY-49";Tend="1916";Tstart="518";shortTE="F";uid="cc340f4c-4e4e-455a-83f3-499cf6e0525d"
CM034318.1	RepeatMasker	DNA	5659288	5659730	2968	+	.	ID="RND-6_FAMILY-38762";Tend="1253";Tstart="816";shortTE="F";uid="cef0817e-707b-4908-aefa-92608993df86"
CM034318.1	RepeatMasker	Unknown	38334040	38334501	2931	+	.	ID="RND-5_FAMILY-5689";Tend="1481";Tstart="961";shortTE="F";uid="42169092-fde2-45ad-a34e-9a58960a3ebc"
CM034318.1	RepeatMasker	Unknown	35403227	35403395	1083	+	.	ID="RND-6_FAMILY-16070";Tend="970";Tstart="796";shortTE="F";uid="249a217a-0305-4e04-b559-e1e10d4e8ffa"
CM034318.1	RepeatMasker	DNA/Kolobok-E	5131624	5132506	6143	+	.	ID="RND-6_FAMILY-1722";Tend="2581";Tstart="1641";shortTE="F";uid="ee300725-bbc5-4c31-be30-5a4ad8fd30f9"
CM034318.1	RepeatMasker	Unknown	11529164	11529691	3834	+	.	ID="RND-5_FAMILY-83";Tend="1333";Tstart="831";shortTE="F";uid="88cfe222-2b9c-4f75-9014-300ed2572617"
CM034318.1	RepeatMasker	DNA/hAT	37746415	37746650	1446	+	.	ID="RND-1_FAMILY-45";Tend="1104";Tstart="849";shortTE="F";uid="e6b15b4a-0505-4714-bf43-be21af778ba3"
CM034318.1	RepeatMasker	LTR/Pao	3024037	3025454	1971	+	.	ID="RND-1_FAMILY-310";Tend="2251";Tstart="866";shortTE="F";uid="9c2c048c-699c-44ea-ad41-26fd9fc52ae9"
CM034318.1	RepeatMasker	DNA/Ginger-1	20366098	20366369	1724	+	.	ID="RND-6_FAMILY-1577";Tend="1419";Tstart="1147";shortTE="F";uid="89d16b90-44dc-4107-a17a-94089e1a98a4"
CM034318.1	RepeatMasker	Unknown	1265870	1266089	972	+	.	ID="RND-6_FAMILY-15763";Tend="1178";Tstart="959";shortTE="F";uid="b87987c0-9097-494e-b227-c1a32bf129f7"
CM034318.1	RepeatMasker	DNA/hAT?	26547824	26548080	680	+	.	ID="RND-6_FAMILY-5014";Tend="1082";Tstart="831";shortTE="F";uid="eeb98049-e510-494c-8c3d-09842d7281f6"
CM034318.1	RepeatMasker	Unknown	29472603	29473083	2267	+	.	ID="RND-5_FAMILY-2217";Tend="1252";Tstart="810";shortTE="F";uid="2185c2ba-24a2-4ab8-b5f2-3049dd59e732"
CM034318.1	RepeatMasker	Unknown	39529761	39530024	695	+	.	ID="RND-1_FAMILY-17";Tend="1188";Tstart="904";shortTE="F";uid="7b060046-dfa4-4814-a8df-4609ed4a6ba8"
CM034318.1	RepeatMasker	DNA	28305502	28305684	945	+	.	ID="RND-1_FAMILY-421";Tend="2206";Tstart="2044";shortTE="F";uid="18cdb410-ff74-4e65-a89c-aeaa28b97404"
CM034318.1	RepeatMasker	DNA	10534623	10534782	625	+	.	ID="dna4-2_ap";Tend="164";Tstart="4";shortTE="F";uid="d0523af1-df1d-4983-aa08-3ebbb7b021c7"
CM034318.1	RepeatMasker	Retroposon?	31403924	31405411	11288	+	.	ID="RND-6_FAMILY-13511";Tend="2322";Tstart="831";shortTE="F";uid="4d2b358a-7e46-4094-94b1-79b1ae2802c6"
CM034318.1	RepeatMasker	DNA/Ginger-1	7489709	7489909	552	+	.	ID="RND-6_FAMILY-4572";Tend="2275";Tstart="2057";shortTE="F";uid="49ef96c7-89ef-4d17-b55a-b0209d76ed33"
CM034318.1	RepeatMasker	DNA/Ginger-1	27627402	27627673	1098	+	.	ID="RND-5_FAMILY-4248";Tend="2363";Tstart="2072";shortTE="F";uid="ab35224d-2927-4f3d-a33f-c0125a154ddb"
CM034318.1	RepeatMasker	Unknown	11800353	11801179	3335	+	.	ID="RND-5_FAMILY-6521";TEgroup="ctg_3%7CRND-5_FAMILY-6521%7C1";Tend="1401";Tstart="874";shortTE="F";uid="faffe6d1-db14-4222-98a2-b8e3b03d7708"
CM034318.1	RepeatMasker	Unknown	19540594	19541126	1927	+	.	ID="RND-6_FAMILY-2680";Tend="1580";Tstart="558";shortTE="F";uid="7a9ddff9-19fb-4b59-a9ff-0b1fbf2c8bcf"
CM034318.1	RepeatMasker	LINE/I-Jockey	40067104	40067339	467	+	.	ID="RND-5_FAMILY-4238";Tend="1045";Tstart="831";shortTE="F";uid="0bac3b8d-79c6-4a5e-995b-26a77bdac199"
CM034318.1	RepeatMasker	Retroposon?	25274622	25275890	8947	+	.	ID="RND-5_FAMILY-1545";Tend="2638";Tstart="1389";shortTE="F";uid="c6671fa8-6700-4110-80ea-edd6f43dfbb1"
CM034318.1	RepeatMasker	DNA	7539778	7540116	2537	+	.	ID="DNA3-10_AP";Tend="329";Tstart="1";shortTE="F";uid="ea00a5d0-abbf-4162-b836-6d20d52911ae"
CM034318.1	RepeatMasker	DNA	18350295	18350746	1213	+	.	ID="DNA4-3_AP";Tend="635";Tstart="185";shortTE="F";uid="b87e0d8b-6d86-41b1-becd-56b8a41a523f"
CM034318.1	RepeatMasker	Unknown	24005191	24005370	838	+	.	ID="RND-6_FAMILY-3807";Tend="2172";Tstart="1993";shortTE="F";uid="e820ef5a-96ff-4f7f-a8af-9d4250d8252e"
CM034318.1	RepeatMasker	DNA/hAT-hAT19	11997350	11998458	9193	+	.	ID="RND-1_FAMILY-147";Tend="3776";Tstart="2664";shortTE="F";uid="edf44fa9-56c7-4623-bdd1-062785341a8d"
CM034318.1	RepeatMasker	DNA/Ginger-1	5113688	5114052	998	+	.	ID="rnd-5_family-6062";Tend="2117";Tstart="1949";shortTE="F";uid="c278911d-3296-41d1-8728-63ac75927f21"
CM034318.1	RepeatMasker	Unknown	17232338	17232491	1192	+	.	ID="RND-5_FAMILY-177";Tend="1462";Tstart="1309";shortTE="F";uid="c4b60619-a361-4068-9628-cf7bb035b78f"
CM034318.1	RepeatMasker	Retroposon?	23544107	23544240	650	+	.	ID="RND-6_FAMILY-620";Tend="2452";Tstart="2316";shortTE="F";uid="2517619b-7f0b-4911-a547-2fa5cc3b433e"
CM034318.1	RepeatMasker	Unknown	38344533	38344892	1979	+	.	ID="RND-6_FAMILY-5160";Tend="4724";Tstart="4348";shortTE="F";uid="5bd50250-7784-4a91-b541-f0ec77c2d78f"
CM034318.1	RepeatMasker	Unknown	9370498	9370813	2172	+	.	ID="RND-1_FAMILY-115";Tend="1237";Tstart="923";shortTE="F";uid="dde4618d-7cc1-408c-8370-f51d91fd063f"
CM034318.1	RepeatMasker	Unknown	18000735	18001504	2737	+	.	ID="RND-5_FAMILY-1479";Tend="1245";Tstart="473";shortTE="F";uid="c06323b3-66ec-4e90-8886-da1de0d4ba17"
CM034318.1	RepeatMasker	LINE/I	14976780	14977344	4482	+	.	ID="RND-6_FAMILY-6043";Tend="1392";Tstart="830";shortTE="F";uid="ad305b27-77f9-49c7-9325-987e386dc933"
CM034318.1	RepeatMasker	Unknown	16274123	16274429	753	+	.	ID="RND-6_FAMILY-35374";Tend="1309";Tstart="988";shortTE="F";uid="6056da5c-ebab-445d-92a3-6dbd679bf6d4"
CM034318.1	RepeatMasker	DNA/Ginger-1	15456967	15457383	2838	+	.	ID="RND-5_FAMILY-4248";Tend="2046";Tstart="1621";shortTE="F";uid="e869ea32-56d2-4a52-bf8d-844a7fe97085"
CM034318.1	RepeatMasker	Unknown	21435648	21435796	1063	+	.	ID="RND-1_FAMILY-163";Tend="1227";Tstart="1077";shortTE="F";uid="3c8125ed-19c9-4b10-a1d7-c8a7b3ed7510"
CM034318.1	RepeatMasker	Unknown	13009811	13010048	621	+	.	ID="RND-6_FAMILY-7408";Tend="481";Tstart="173";shortTE="F";uid="d0b39f93-215b-476b-9a1f-7331e8bfbc17"
CM034318.1	RepeatMasker	DNA/hAT-Ac	14947796	14947900	796	+	.	ID="DNA8-93_AP";Tend="419";Tstart="316";shortTE="F";uid="a4b42996-ce58-4d34-8c9a-a7745dc3cb93"
CM034318.1	RepeatMasker	DNA	40555738	40555963	1355	+	.	ID="ttaa2c_ap";Tend="296";Tstart="77";shortTE="F";uid="6ec49f32-e8da-4a38-be17-1e04249ead15"
CM034318.1	RepeatMasker	DNA	3538132	3538265	1166	+	.	ID="RND-6_FAMILY-1863";Tend="1402";Tstart="935";shortTE="F";uid="264f368a-be62-4ae2-923d-ccbe8df50db4"
CM034318.1	RepeatMasker	DNA	3275715	3275897	528	+	.	ID="RND-6_FAMILY-3085";Tend="5705";Tstart="5523";shortTE="F";uid="0c7506c4-e3bb-4f9f-9dbd-92f4077d569b"
CM034318.1	RepeatMasker	DNA/hAT	17171677	17172122	9083	+	.	ID="RND-1_FAMILY-90";Tend="5138";Tstart="2916";shortTE="F";uid="168dccce-38b5-461a-b5d8-8a0f8f96b472"
CM034318.1	RepeatMasker	DNA	11147711	11147957	1964	+	.	ID="RND-5_FAMILY-754";Tend="1171";Tstart="916";shortTE="F";uid="84566b85-f6fc-4ec5-9893-431c9106e8c2"
CM034318.1	RepeatMasker	DNA/Kolobok-E	19260725	19260987	692	+	.	ID="RND-6_FAMILY-17429";Tend="859";Tstart="631";shortTE="F";uid="560cfe85-e0f8-44b5-979f-f46b0726a874"
CM034318.1	RepeatMasker	DNA	36668356	36668706	489	+	.	ID="DNA4-2_AP";Tend="349";Tstart="1";shortTE="F";uid="0db869e7-e552-48fc-a2c2-8c5627e07e80"
CM034318.1	RepeatMasker	RC/Helitron	6498144	6498916	3230	+	.	ID="RND-6_FAMILY-78";Tend="1806";Tstart="853";shortTE="F";uid="de7c1249-00b9-4887-a540-8e3311e9d39b"
CM034318.1	RepeatMasker	DNA	20122629	20122841	472	+	.	ID="ttaa2c_ap";Tend="384";Tstart="162";shortTE="F";uid="6a0668cb-f227-497d-9ee0-f70efd0e29ce"
CM034318.1	RepeatMasker	DNA/Ginger-1	21755730	21755961	1219	+	.	ID="RND-5_FAMILY-4248";Tend="1162";Tstart="875";shortTE="F";uid="1b652ab4-097e-4126-97fc-ef1c47566135"
CM034318.1	RepeatMasker	DNA/Kolobok-E	22293748	22293899	482	+	.	ID="RND-5_FAMILY-3259";Tend="1463";Tstart="1329";shortTE="F";uid="2c9cab3e-7380-4db5-8e62-b47b7eef0373"
CM034318.1	RepeatMasker	Unknown	23202982	23203842	5108	+	.	ID="RND-5_FAMILY-3125";Tend="1775";Tstart="903";shortTE="F";uid="7ed1579c-a752-4620-ba97-d621c5b61d77"
CM034318.1	RepeatMasker	DNA/Kolobok-E	4191309	4191645	1122	+	.	ID="RND-6_FAMILY-22267";Tend="463";Tstart="133";shortTE="F";uid="35a86638-7b26-46aa-a2d3-d4f9e76e03ee"
CM034318.1	RepeatMasker	DNA	18666886	18667035	743	+	.	ID="dna3-4_ap";Tend="127";Tstart="9";shortTE="F";uid="6643355c-d254-42b2-a906-7b68da342104"
CM034318.1	RepeatMasker	DNA	41490310	41490514	1066	+	.	ID="RND-6_FAMILY-38762";Tend="1254";Tstart="1050";shortTE="F";uid="830bd01f-55a9-43e9-9d06-9ec2764750a3"
CM034318.1	RepeatMasker	DNA/hAT-Tip100	5576839	5577313	3434	+	.	ID="RND-6_FAMILY-5903";Tend="1123";Tstart="642";shortTE="F";uid="af561fe9-e410-4b73-b86a-1a32d351ad16"
CM034318.1	RepeatMasker	DNA	40307130	40307353	440	+	.	ID="RND-5_FAMILY-1838";Tend="2374";Tstart="2155";shortTE="F";uid="4c28743f-072f-46dc-bab9-03b10a364f80"
CM034318.1	RepeatMasker	Unknown	19838783	19838905	713	+	.	ID="RND-6_FAMILY-21981";Tend="1067";Tstart="945";shortTE="F";uid="12a05ff1-fc42-4cab-94e6-227728b45a16"
CM034318.1	RepeatMasker	DNA/hAT-hAT19	14199122	14200877	14315	+	.	ID="RND-6_FAMILY-5378";Tend="5122";Tstart="3373";shortTE="F";uid="5b630797-fda4-4146-85a9-294ccd789125"
CM034318.1	RepeatMasker	DNA	17823284	17824303	6199	+	.	ID="RND-6_FAMILY-9876";Tend="1724";Tstart="670";shortTE="F";uid="b38a6cde-e252-4a01-b92c-d9af341b2299"
CM034318.1	RepeatMasker	Unknown	20351492	20351793	2483	+	.	ID="RND-1_FAMILY-22";Tend="1277";Tstart="981";shortTE="F";uid="6d41424e-1f01-4317-a495-2efb5b2e410b"
CM034318.1	RepeatMasker	DNA	14513275	14513710	1289	+	.	ID="TTAA25_AP";Tend="488";Tstart="33";shortTE="F";uid="b2facf92-cea9-42e1-b749-d3ba9287d667"
CM034318.1	RepeatMasker	LINE/I-Jockey	26412432	26412828	446	+	.	ID="RND-6_FAMILY-3754";TEgroup="ctg_3%7CRND-6_FAMILY-3754%7C1";Tend="1444";Tstart="1070";shortTE="F";uid="d405ea14-0697-44e5-952f-e1d4440f3e4a"
CM034318.1	RepeatMasker	DNA/hAT	21793404	21793532	434	+	.	ID="RND-6_FAMILY-6678";Tend="471";Tstart="340";shortTE="F";uid="d73d4e11-ece8-4b2a-9e6c-d86d1808a83a"
CM034318.1	RepeatMasker	Retroposon?	5757392	5757756	1724	+	.	ID="RND-6_FAMILY-13511";Tend="1206";Tstart="833";shortTE="F";uid="52ddd16c-1142-433e-ba35-92aaf98248d9"
CM034318.1	RepeatMasker	Unknown	19304803	19305023	565	+	.	ID="RND-6_FAMILY-7589";Tend="1531";Tstart="1357";shortTE="F";uid="5f796111-e232-4a81-a5f2-2238d2d19693"
CM034318.1	RepeatMasker	DNA/Ginger-1	14543451	14543756	1700	+	.	ID="RND-6_FAMILY-11006";Tend="1091";Tstart="805";shortTE="F";uid="c46686b2-176e-44df-8af6-55ba00dc7be0"
CM034318.1	RepeatMasker	DNA	7280092	7280362	1677	+	.	ID="TTAA5_AP";Tend="442";Tstart="172";shortTE="F";uid="8bf924e6-c0d0-48df-a981-7f547ffda27d"
CM034318.1	RepeatMasker	Retroposon?	40247464	40247894	805	+	.	ID="RND-6_FAMILY-13511";Tend="1307";Tstart="847";shortTE="F";uid="de0d0958-6368-4e7b-a8b7-be73c1521e65"
CM034318.1	RepeatMasker	Retroposon?	12907272	12907430	470	+	.	ID="SINE2-1_AP";Tend="1770";Tstart="1642";shortTE="F";uid="fed86412-ec57-430f-998a-e00de3cfcb22"
CM034318.1	RepeatMasker	DNA	3609690	3610146	2807	+	.	ID="RND-5_FAMILY-463";Tend="1340";Tstart="886";shortTE="F";uid="4a45a80d-1f97-49dc-a88c-28139da01c40"
CM034318.1	RepeatMasker	Retroposon?	21237105	21237209	406	+	.	ID="RND-6_FAMILY-13511";Tend="968";Tstart="853";shortTE="F";uid="c8707079-7f64-483f-8cef-f0fdb8e7347c"
CM034318.1	RepeatMasker	DNA/hAT?	28186894	28187019	875	+	.	ID="RND-6_FAMILY-7631";Tend="2040";Tstart="1916";shortTE="F";uid="05ef68a6-d0e9-4daf-a2b1-5ad68d50ec1d"
CM034318.1	RepeatMasker	DNA/hAT-Tip100	29672747	29673240	2090	+	.	ID="RND-6_FAMILY-7839";Tend="1458";Tstart="1000";shortTE="F";uid="f39311b3-e613-4ab3-bb56-ff128d33d022"
CM034318.1	RepeatMasker	Retroposon?	29375087	29375645	3426	+	.	ID="RND-6_FAMILY-10695";Tend="2105";Tstart="1402";shortTE="F";uid="a94bcaea-7e9d-41be-b5a7-6dda78533bcf"
CM034318.1	RepeatMasker	RC/Helitron	23177896	23178116	530	+	.	ID="RND-1_FAMILY-29";Tend="1434";Tstart="1069";shortTE="F";uid="41c804b5-976c-429c-9866-01e8609229f1"
CM034318.1	RepeatMasker	DNA/TcMar-Tc4	33626874	33628904	437	+	.	ID="RND-6_FAMILY-1188";TEgroup="ctg_3%7CRND-6_FAMILY-1188%7C1";Tend="2623";Tstart="655";shortTE="F";uid="e34887f3-f1e5-46e4-aba6-e9c6579c8960"
CM034318.1	RepeatMasker	DNA/Kolobok-E	29508602	29508874	1775	+	.	ID="RND-5_FAMILY-10510";Tend="1332";Tstart="1041";shortTE="F";uid="d9b8beb2-4273-4efe-a9fe-172c70e85632"
CM034318.1	RepeatMasker	DNA/TcMar-Tc4	36089318	36091552	14884	+	.	ID="RND-6_FAMILY-12809";Tend="2679";Tstart="451";shortTE="F";uid="162e7bc4-f844-46a8-a197-6f2a12c2c5e8"
CM034318.1	RepeatMasker	DNA	19931311	19932088	2431	+	.	ID="DNA4-2_AP";Tend="768";Tstart="4";shortTE="F";uid="1f6f752b-c69f-4d0c-8ecf-422c6f6e4a3a"
CM034318.1	RepeatMasker	DNA/Kolobok-E	4552014	4552574	774	+	.	ID="RND-6_FAMILY-1722";Tend="2264";Tstart="1632";shortTE="F";uid="2476ef8c-ece4-43f5-a0d5-6eeaa15beff9"
CM034318.1	RepeatMasker	Unknown	20248312	20249110	2245	+	.	ID="RND-6_FAMILY-16070";Tend="1670";Tstart="795";shortTE="F";uid="fc83b70c-9393-4cc6-8a4c-9e59fca85753"
CM034318.1	RepeatMasker	DNA	29206502	29207161	1778	+	.	ID="DNA4-2_AP";TEgroup="ctg_3%7CDNA4-2_AP%7C1";Tend="769";Tstart="1";shortTE="F";uid="fd808a1e-c50a-4ed0-8e40-6410ae8fb9c0"
CM034318.1	RepeatMasker	DNA/Kolobok-E	17582656	17585131	19822	+	.	ID="RND-5_FAMILY-401";Tend="5816";Tstart="3335";shortTE="F";uid="07b10145-0d12-43a2-a0ef-45b917bba455"
CM034318.1	RepeatMasker	DNA	38962942	38963103	619	+	.	ID="dna4-2_ap";Tend="123";Tstart="1";shortTE="F";uid="c1f10419-226e-4c43-b8c3-3ae7d021f164"
CM034318.1	RepeatMasker	DNA/hAT-Tag1	11895709	11896822	5021	+	.	ID="rnd-1_family-13";Tend="7192";Tstart="6248";shortTE="F";uid="c4d96a81-3047-4b76-b83c-1e9a4a047db0"
CM034318.1	RepeatMasker	DNA/Kolobok-E	17187511	17187826	762	+	.	ID="RND-1_FAMILY-388";Tend="500";Tstart="160";shortTE="F";uid="9fa45c11-62c0-4c0a-9813-7496691efcb0"
CM034318.1	RepeatMasker	DNA/MULE-MuDR	5737630	5739092	467	+	.	ID="MUDR3X_AP";TEgroup="ctg_3%7CMUDR3X_AP%7C1";Tend="2410";Tstart="32";shortTE="F";uid="9bdc6181-321a-42cb-8f84-b847b77be3ba"
CM034318.1	RepeatMasker	DNA/Ginger-1	9301562	9302584	3131	+	.	ID="rnd-6_family-58578";Tend="1297";Tstart="220";shortTE="F";uid="4344ca94-efc2-4f73-b2e4-4405a2ac9397"
CM034318.1	RepeatMasker	DNA/Ginger-1	36002401	36002538	954	+	.	ID="rnd-6_family-4572";Tend="2391";Tstart="1834";shortTE="F";uid="0ef51140-cf07-476b-8cb4-929895623ac6"
CM034318.1	RepeatMasker	Unknown	30709789	30710683	6607	+	.	ID="RND-1_FAMILY-55";Tend="1836";Tstart="952";shortTE="F";uid="d483b839-6805-4610-b0a6-45fe9fa124c8"
CM034318.1	RepeatMasker	DNA	19009205	19009544	782	+	.	ID="DNA-TTAA-1_AP";Tend="410";Tstart="55";shortTE="F";uid="8b527593-ef5d-4676-a277-b1bb177840b2"
CM034318.1	RepeatMasker	DNA	1920287	1920729	3259	+	.	ID="RND-6_FAMILY-38762";Tend="1259";Tstart="816";shortTE="F";uid="024c6f7a-0094-46eb-8a67-0a614c183f5f"
CM034318.1	RepeatMasker	Unknown	13174751	13174998	1048	+	.	ID="RND-6_FAMILY-409";Tend="1201";Tstart="948";shortTE="F";uid="13d3675d-b5d9-43e7-9588-2dd09ba08471"
CM034318.1	RepeatMasker	DNA/hAT-Tip100	2114629	2114941	2272	+	.	ID="DNA8-42_AP";Tend="334";Tstart="1";shortTE="F";uid="840b4654-2641-4dd8-9ce2-0501f10124fd"
CM034318.1	RepeatMasker	DNA	24381819	24381926	400	+	.	ID="dna4-2_ap";Tend="209";Tstart="94";shortTE="F";uid="81ae4733-fdb9-494a-a07e-db04f652d83f"
CM034318.1	RepeatMasker	DNA/hAT-hAT19	2594355	2594752	478	+	.	ID="RND-5_FAMILY-6552";Tend="455";Tstart="55";shortTE="F";uid="906056fe-79f2-4412-99ab-ef5335b30b17"
CM034318.1	RepeatMasker	DNA	28163258	28163582	1951	+	.	ID="RND-6_FAMILY-31726";Tend="1647";Tstart="1338";shortTE="F";uid="63396e18-d52b-4681-a2a0-730ae2ad6c87"
CM034318.1	RepeatMasker	Unknown	27651461	27651663	423	+	.	ID="RND-5_FAMILY-975";Tend="378";Tstart="173";shortTE="F";uid="e3cbe490-3db6-41b7-986a-2ceafc0a4f59"
CM034318.1	RepeatMasker	DNA/Maverick	1037313	1037947	3676	+	.	ID="rnd-6_family-2289";Tend="492";Tstart="36";shortTE="F";uid="fe76d74e-f88f-4399-b2ef-6c7980052126"
CM034318.1	RepeatMasker	LINE/L2	23008619	23008745	423	+	.	ID="RND-6_FAMILY-8787";Tend="1849";Tstart="1725";shortTE="F";uid="053478c1-ca4d-423c-a4b7-833630e560d0"
CM034318.1	RepeatMasker	Unknown	27391146	27391392	1220	+	.	ID="RND-1_FAMILY-20";Tend="1187";Tstart="915";shortTE="F";uid="2df36aca-d5d4-46c8-8672-059e8b250074"
CM034318.1	RepeatMasker	Unknown	38513042	38513347	799	+	.	ID="RND-1_FAMILY-178";Tend="1192";Tstart="904";shortTE="F";uid="4efc1eb4-9272-41fe-9427-f395faaf7c8c"
CM034318.1	RepeatMasker	RC/Helitron	2031364	2032088	3630	+	.	ID="RND-1_FAMILY-24";Tend="1724";Tstart="1014";shortTE="F";uid="058f57c9-7657-4182-abc5-fb154db645a2"
CM034318.1	RepeatMasker	DNA	18500531	18500780	1387	+	.	ID="TTAA2C_AP";Tend="247";Tstart="1";shortTE="F";uid="bc446a9c-4c2c-4abb-bbd2-255cb95847d1"
CM034318.1	RepeatMasker	LTR/Gypsy	31281869	31285800	19282	+	.	ID="RND-1_FAMILY-185";Tend="3303";Tstart="345";shortTE="F";uid="1f6d40cb-b688-4aec-9a38-5aa5d0b66934"
CM034318.1	RepeatMasker	DNA	3354443	3354800	1290	+	.	ID="rnd-5_family-1170";Tend="1487";Tstart="996";shortTE="F";uid="50c92fad-ae8c-49c9-9fff-c43fae2452a0"
CM034318.1	RepeatMasker	DNA/Kolobok-E	11755414	11755734	1707	+	.	ID="rnd-5_family-3451";Tend="2161";Tstart="1832";shortTE="F";uid="c882b444-8f72-49c9-a680-e573c88eaa53"
CM034318.1	RepeatMasker	DNA	35704953	35705141	658	+	.	ID="TTAA2D_AP";Tend="431";Tstart="232";shortTE="F";uid="487ae0dc-e8e0-41e1-acf7-e472c6f7a15e"
CM034318.1	RepeatMasker	Unknown	19519041	19522770	23267	+	.	ID="RND-5_FAMILY-3998";Tend="4491";Tstart="872";shortTE="F";uid="9aefc2a0-31f5-49f1-80fc-cdbbf4a59bf9"
CM034318.1	RepeatMasker	DNA/Ginger-1	22141860	22142298	2651	+	.	ID="RND-6_FAMILY-1577";Tend="1413";Tstart="958";shortTE="F";uid="55afc7ad-ced1-42bb-85f4-dfa7347bea5a"
CM034318.1	RepeatMasker	DNA	31477133	31478001	2483	+	.	ID="DNA4-2_AP";Tend="769";Tstart="1";shortTE="F";uid="59d8ca54-e5db-4db5-9a6a-04075ce1bacc"
CM034318.1	RepeatMasker	DNA/hAT-hAT19	8355594	8355863	752	+	.	ID="dna8-43_ap";Tend="869";Tstart="485";shortTE="F";uid="4f148195-e451-4a33-9042-12beb9ad7229"
CM034318.1	RepeatMasker	Retroposon?	21448848	21449014	406	+	.	ID="RND-6_FAMILY-6210";Tend="3243";Tstart="3097";shortTE="F";uid="2c5d4dba-5356-453c-ae9b-ebc3734550ac"
CM034318.1	RepeatMasker	Unknown	29609576	29609716	472	+	.	ID="RND-5_FAMILY-1544";Tend="1414";Tstart="1299";shortTE="F";uid="f1ad72e5-f441-4f2b-af6c-e84500c9be0d"
CM034318.1	RepeatMasker	Unknown	3828727	3828979	1307	+	.	ID="RND-6_FAMILY-409";Tend="1200";Tstart="932";shortTE="F";uid="e9744071-fe5f-4747-af93-e63af1836fd0"
CM034318.1	RepeatMasker	RC/Helitron	22121530	22121643	470	+	.	ID="RND-6_FAMILY-20164";Tend="1096";Tstart="986";shortTE="F";uid="b2840d19-df83-4314-9946-533be951e2df"
CM034318.1	RepeatMasker	RC/Helitron	32227031	32228092	8265	+	.	ID="RND-6_FAMILY-1908";TEgroup="ctg_3%7CRND-6_FAMILY-1908%7C1";Tend="1760";Tstart="554";shortTE="F";uid="31c22a5b-1b66-4eba-99ac-870d7083aae2"
CM034318.1	RepeatMasker	DNA	34486456	34486760	529	+	.	ID="DNA4-2_AP";Tend="655";Tstart="364";shortTE="F";uid="0fe8ca3b-eb2b-415b-b712-a8a53eb79184"
CM034318.1	RepeatMasker	DNA/hAT	24802768	24803096	1764	+	.	ID="RND-1_FAMILY-45";Tend="1189";Tstart="860";shortTE="F";uid="6032fbe3-83f7-45a7-85ea-88d0fd49479e"
CM034318.1	RepeatMasker	DNA	36330336	36330864	1583	+	.	ID="RND-6_FAMILY-9876";Tend="1299";Tstart="670";shortTE="F";uid="ed92db4e-d24e-4076-82a7-39b6b18282dd"
CM034318.1	RepeatMasker	LTR/Gypsy	29256217	29256424	402	+	.	ID="GYPSY-43_DWIL-I";Tend="739";Tstart="534";shortTE="F";uid="49cafb7d-8900-446a-ae76-840cf45f56c1"
CM034318.1	RepeatMasker	DNA/hAT-Tip100	41165979	41166423	2654	+	.	ID="HAT-N16_AP";Tend="564";Tstart="77";shortTE="F";uid="a991a9ea-1cf7-4fa3-a8ad-04712fd6e6c9"
CM034318.1	RepeatMasker	Unknown	1306427	1306564	407	+	.	ID="RND-6_FAMILY-4980";Tend="1298";Tstart="1163";shortTE="F";uid="ece8bc8c-974e-4660-a699-c5998b9b6ee4"
CM034318.1	RepeatMasker	DNA/Kolobok-E	41343857	41344648	2067	+	.	ID="RND-1_FAMILY-426";Tend="864";Tstart="171";shortTE="F";uid="46be7ce8-150b-4ba6-8eac-394d7621afc7"
CM034318.1	RepeatMasker	DNA/hAT-Tip100	30306332	30306453	423	+	.	ID="dna8-87_ap";Tend="537";Tstart="457";shortTE="F";uid="a1b8ecca-bcc5-4f2c-b34d-9b22ec26ef1b"
CM034318.1	RepeatMasker	DNA/Kolobok-T2	35955842	35955957	439	+	.	ID="REP-4_PBA";Tend="656";Tstart="540";shortTE="F";uid="81393ea1-b245-4c94-ade4-bbd24ea60815"
CM034318.1	RepeatMasker	DNA	31693999	31694368	2165	+	.	ID="TTAA3B_AP";Tend="436";Tstart="78";shortTE="F";uid="9c479ab2-5eb5-4224-9288-6fc804a40ae0"
CM034318.1	RepeatMasker	DNA	16812421	16812881	3591	+	.	ID="RND-5_FAMILY-463";Tend="1332";Tstart="887";shortTE="F";uid="ae0e982e-90a2-4a05-97e9-011dba77d236"
CM034318.1	RepeatMasker	Unknown	2411761	2412153	801	+	.	ID="RND-5_FAMILY-177";TEgroup="ctg_3%7CRND-5_FAMILY-177%7C2";Tend="1458";Tstart="920";shortTE="F";uid="c6ec6bda-992c-4b60-a288-a6c1d0fc7315"
CM034318.1	RepeatMasker	Retroposon?	33292675	33293142	2661	+	.	ID="RND-6_FAMILY-10695";Tend="2052";Tstart="1590";shortTE="F";uid="ce4985fa-7b62-4575-b3ca-f522a7d3d178"
CM034318.1	RepeatMasker	RC/Helitron	14068452	14068611	547	+	.	ID="RND-1_FAMILY-448";Tend="941";Tstart="744";shortTE="F";uid="1df99d07-2b71-4df6-a0d2-98b4cb7b2292"
CM034318.1	RepeatMasker	DNA/Kolobok-E	1587866	1588032	605	+	.	ID="RND-6_FAMILY-5088";Tend="1748";Tstart="1601";shortTE="F";uid="953d99a5-0d69-404d-b2c2-3440855e93eb"
CM034318.1	RepeatMasker	DNA/hAT?	22205017	22205280	651	+	.	ID="dna8-60_ap";Tend="748";Tstart="560";shortTE="F";uid="478e9f20-fa97-40fa-b5de-42afbdcc6ca6"
CM034318.1	RepeatMasker	RC/Helitron	36370298	36371434	5329	+	.	ID="RND-1_FAMILY-517";Tend="5582";Tstart="4439";shortTE="F";uid="a1ec367d-2558-4b8b-8ef5-88e0d1c4d8fc"
CM034318.1	RepeatMasker	Retroposon?	21319117	21319773	3248	+	.	ID="RND-6_FAMILY-10695";Tend="1742";Tstart="1142";shortTE="F";uid="6eb30576-24a0-480b-9c6c-e9a1e85acc5d"
CM034318.1	RepeatMasker	Retroposon?	30133182	30133740	2747	+	.	ID="RND-6_FAMILY-10695";Tend="2018";Tstart="1408";shortTE="F";uid="69fcf0b8-0a12-4aca-b9fc-dd894c850d5e"
CM034318.1	RepeatMasker	DNA/Ginger-1	24383508	24383707	2443	+	.	ID="RND-6_FAMILY-9942";Tend="1729";Tstart="672";shortTE="F";uid="6ce966f8-78bb-4b7f-9493-0a48676d67e6"
CM034318.1	RepeatMasker	Unknown	9129930	9131457	12484	+	.	ID="RND-6_FAMILY-5162";Tend="1514";Tstart="1";shortTE="F";uid="59dbd3fc-e380-4173-a1ea-8c1976ee8486"
CM034318.1	RepeatMasker	Retroposon	15518742	15518925	1113	+	.	ID="RND-6_FAMILY-700";Tend="2246";Tstart="2062";shortTE="F";uid="84c855e1-920e-48d6-9dad-8e561e8b4f4a"
CM034318.1	RepeatMasker	DNA	1690487	1690705	409	+	.	ID="RND-6_FAMILY-9876";Tend="1672";Tstart="1458";shortTE="F";uid="fb7a30da-aa8e-437f-bd4a-b328a2678e06"
CM034318.1	RepeatMasker	Retroposon?	8556299	8558108	21826	+	.	ID="RND-1_FAMILY-281";Tend="1843";Tstart="100";shortTE="F";uid="79fe43b3-e2b0-4656-af18-d94088cff674"
CM034318.1	RepeatMasker	DNA	28094930	28095125	943	+	.	ID="ttaa20b_ap";Tend="190";Tstart="1";shortTE="F";uid="da9ba373-9aa6-47c3-87b9-2ad6cb5c1485"
CM034318.1	RepeatMasker	DNA	23566104	23566326	1161	+	.	ID="RND-6_FAMILY-7036";Tend="4266";Tstart="4058";shortTE="F";uid="48bba69d-d1a3-4beb-9099-dc8e4e8076f6"
CM034318.1	RepeatMasker	LINE/I-Jockey	22049534	22050291	1336	+	.	ID="RND-4_FAMILY-2067";Tend="1634";Tstart="837";shortTE="F";uid="ddcaa495-0f1d-4f5d-a12f-309bfccecdfd"
CM034318.1	RepeatMasker	DNA/Ginger-1	2950113	2951948	11919	+	.	ID="rnd-6_family-13191";Tend="2485";Tstart="729";shortTE="F";uid="b926fa17-7a68-4353-9054-ca2628114231"
CM034318.1	RepeatMasker	DNA/hAT?	13114164	13114508	1383	+	.	ID="RND-6_FAMILY-889";Tend="1572";Tstart="1261";shortTE="F";uid="d4c2ac84-c727-49d4-822a-a356eac2f7d8"
CM034318.1	RepeatMasker	Unknown	22242657	22242888	928	+	.	ID="RND-1_FAMILY-178";Tend="1187";Tstart="956";shortTE="F";uid="2f075ca2-1079-43b9-a9ab-b8e33c63e42d"
CM034318.1	RepeatMasker	DNA/MULE-MuDR	33743705	33743832	436	+	.	ID="RND-6_FAMILY-2786";Tend="2826";Tstart="2704";shortTE="F";uid="5255de25-95ce-43df-950c-10d6cb9b7cbd"
CM034318.1	RepeatMasker	Unknown	9619287	9619802	1796	+	.	ID="RND-5_FAMILY-177";Tend="1455";Tstart="945";shortTE="F";uid="adb8b0b8-8422-4d56-a9cd-50065d4da48a"
CM034318.1	RepeatMasker	RC/Helitron	3108078	3108216	692	+	.	ID="RND-6_FAMILY-22903";Tend="1708";Tstart="1577";shortTE="F";uid="e5903727-942c-4999-b821-9d962fc32be2"
CM034318.1	RepeatMasker	DNA/hAT-Tip100	3316083	3316234	604	+	.	ID="RND-1_FAMILY-333";Tend="2739";Tstart="2593";shortTE="F";uid="7a34718f-a5e8-47b1-838f-f43c17e78da5"
CM034318.1	RepeatMasker	DNA/Kolobok-E	11545344	11545513	1014	+	.	ID="rnd-6_family-2379";Tend="1057";Tstart="882";shortTE="F";uid="ed4ea156-4e64-4225-bb9b-b50970100dde"
CM034318.1	RepeatMasker	DNA	29900019	29900210	689	+	.	ID="dna4-2_ap";Tend="213";Tstart="1";shortTE="F";uid="a1399e86-07e0-4b93-b35f-f037493f5af3"
CM034318.1	RepeatMasker	Unknown	2944087	2945149	8597	+	.	ID="RND-5_FAMILY-2694";Tend="1928";Tstart="856";shortTE="F";uid="358f2b06-3d1a-40e4-8c59-a8628b1e3eb5"
CM034318.1	RepeatMasker	DNA/Kolobok-E	37222572	37222729	424	+	.	ID="RND-6_FAMILY-5088";Tend="1766";Tstart="1628";shortTE="F";uid="ddea8c34-6952-4f42-9f1f-c5c5da26f191"
CM034318.1	RepeatMasker	DNA	885131	885880	1370	+	.	ID="DNA4-2_AP";Tend="766";Tstart="3";shortTE="F";uid="e53753e0-088a-4511-94ea-36d8212f4936"
CM034318.1	RepeatMasker	DNA/MULE-NOF	9494060	9494332	1457	+	.	ID="RND-6_FAMILY-2524";Tend="2336";Tstart="2099";shortTE="F";uid="8462f316-42f3-4adf-a39f-a3a09a87b4cb"
CM034318.1	RepeatMasker	DNA	19603566	19603862	1025	+	.	ID="DNA4-2_AP";Tend="769";Tstart="476";shortTE="F";uid="27ccbf65-4968-4440-9b02-74b6b7790fb6"
CM034318.1	RepeatMasker	DNA	21548858	21549161	1730	+	.	ID="ttaa3b_ap";Tend="662";Tstart="193";shortTE="F";uid="cc5d6680-c4fe-4020-b250-97bd82a6b6f1"
CM034318.1	RepeatMasker	DNA/hAT-Ac	17076080	17076319	622	+	.	ID="HAT-2_AP";Tend="3220";Tstart="3007";shortTE="F";uid="75697da1-5f6a-4dd2-816b-b3db81792afc"
CM034318.1	RepeatMasker	DNA/hAT-Tip100	21222327	21224079	14035	+	.	ID="RND-6_FAMILY-41363";Tend="2563";Tstart="830";shortTE="F";uid="b77613c7-2e50-445e-9569-c10c15891f69"
CM034318.1	RepeatMasker	Retroposon?	13047660	13048023	1976	+	.	ID="RND-6_FAMILY-26162";Tend="971";Tstart="610";shortTE="F";uid="3f9fed8a-ada4-41b5-84bf-e8c9352a6311"
CM034318.1	RepeatMasker	DNA/Ginger-1	3681190	3681420	929	+	.	ID="RND-6_FAMILY-646";Tend="1009";Tstart="764";shortTE="F";uid="6f05a289-a95e-4300-9253-451bb345c090"
CM034318.1	RepeatMasker	DNA/Ginger-1	7646803	7647406	3038	+	.	ID="rnd-6_family-1577";Tend="1412";Tstart="887";shortTE="F";uid="6023ae92-e3c7-46e9-8e02-8d5533dad57b"
CM034318.1	RepeatMasker	DNA/TcMar-Tigger	19926687	19927285	2336	+	.	ID="RND-6_FAMILY-17459";TEgroup="ctg_3%7CRND-6_FAMILY-17459%7C2";Tend="1883";Tstart="893";shortTE="F";uid="4083695c-48b1-4cc0-b0ec-d386de268df1"
CM034318.1	RepeatMasker	LTR/Gypsy	28759884	28760279	3493	+	.	ID="RND-6_FAMILY-21616";Tend="1052";Tstart="658";shortTE="F";uid="933a9eed-5655-4378-99ec-20d314d3eefe"
CM034318.1	RepeatMasker	Retroposon?	13489779	13489918	849	+	.	ID="RND-6_FAMILY-8212";Tend="1018";Tstart="885";shortTE="F";uid="5d730180-7c54-4d46-9b2f-519d92c8a508"
CM034318.1	RepeatMasker	DNA/TcMar-m44	9992163	9992311	1085	+	.	ID="DNAX-3_AP";Tend="149";Tstart="2";shortTE="F";uid="945a25b6-aaf6-4c63-865d-34d3d49e11ba"
CM034318.1	RepeatMasker	DNA	19668218	19668697	1694	+	.	ID="DNAX-2_AP";Tend="467";Tstart="1";shortTE="F";uid="ea447d2d-f86c-4241-955d-e4080bc9512a"
CM034318.1	RepeatMasker	Unknown	16878914	16879080	403	+	.	ID="RND-6_FAMILY-21056";Tend="1157";Tstart="969";shortTE="F";uid="4faa17d5-2dd2-4dac-995b-de7746cbbaea"
CM034318.1	RepeatMasker	Unknown	6233377	6233477	691	+	.	ID="RND-5_FAMILY-11790";Tend="1060";Tstart="962";shortTE="F";uid="bc01bcd5-6b35-4b13-910c-086247ba46f4"
CM034318.1	RepeatMasker	DNA/hAT-hAT19	23969406	23969632	619	+	.	ID="RND-4_FAMILY-3497";Tend="1077";Tstart="839";shortTE="F";uid="603e4d13-070d-456b-8a63-15efb6f3c2ac"
CM034318.1	RepeatMasker	DNA/Ginger-1	13302109	13303468	9345	+	.	ID="RND-5_FAMILY-4248";Tend="2315";Tstart="870";shortTE="F";uid="2d20d22a-0347-444f-9b8c-5c1ebb9fe4d2"
CM034318.1	RepeatMasker	DNA/hAT-Tip100	30393593	30394102	3654	+	.	ID="DNA8-18_AP";Tend="820";Tstart="306";shortTE="F";uid="b8803052-df88-40ba-95b7-46b6de0a72ae"
CM034318.1	RepeatMasker	Retroposon?	12964460	12966232	10411	+	.	ID="RND-6_FAMILY-1945";Tend="2126";Tstart="264";shortTE="F";uid="188d9a39-63cf-4e51-8a8b-b0bd4b3c336e"
CM034318.1	RepeatMasker	RC/Helitron	34358001	34358285	752	+	.	ID="RND-4_FAMILY-166";Tend="1571";Tstart="1255";shortTE="F";uid="7262f580-22d6-4986-b85f-9fb21b3a45d9"
CM034318.1	RepeatMasker	DNA/hAT	40551628	40551775	450	+	.	ID="RND-6_FAMILY-10382";Tend="1816";Tstart="1649";shortTE="F";uid="5f984b07-538b-4a08-a604-edf63da1cb4f"
CM034318.1	RepeatMasker	Unknown	35182319	35184143	12720	+	.	ID="RND-1_FAMILY-226";Tend="1810";Tstart="1";shortTE="F";uid="45970d04-bb8f-4c39-8c6b-eab092bc4559"
CM034318.1	RepeatMasker	DNA/hAT	31829086	31829291	438	+	.	ID="DNA8-8_AP";TEgroup="ctg_3%7CDNA8-8_AP%7C2";Tend="311";Tstart="2";shortTE="T";uid="9a7d7500-f826-4d05-9bd3-b813a4efa0e6"
CM034318.1	RepeatMasker	DNA/Ginger-1	19539278	19540029	3508	+	.	ID="RND-5_FAMILY-6062";Tend="1526";Tstart="737";shortTE="F";uid="585b9da7-0887-4ed1-b798-a4bed4f08da2"
CM034318.1	RepeatMasker	Retroposon?	40176777	40177205	1835	+	.	ID="RND-6_FAMILY-2975";Tend="3517";Tstart="3131";shortTE="F";uid="53d644ff-5d32-40e3-b85c-e2ea52ab6b61"
CM034318.1	RepeatMasker	Retroposon?	24221008	24221356	456	+	.	ID="RND-6_FAMILY-622";Tend="817";Tstart="493";shortTE="F";uid="513680cb-a983-4a4c-af9a-6853c7f5e5c9"
CM034318.1	RepeatMasker	DNA/hAT	37994580	37995001	691	+	.	ID="RND-1_FAMILY-45";Tend="1446";Tstart="1005";shortTE="F";uid="51e13cf5-bdd1-4132-b33f-c16d069f5f6d"
CM034318.1	RepeatMasker	DNA/Ginger-1	1361498	1361784	1412	+	.	ID="RND-6_FAMILY-1577";Tend="1202";Tstart="906";shortTE="F";uid="a7be865e-82c9-4ad1-a8b4-f26ae4664936"
CM034318.1	RepeatMasker	DNA	19187092	19187238	580	+	.	ID="RND-6_FAMILY-9118";Tend="937";Tstart="786";shortTE="F";uid="b1713523-f2d7-4f52-8b40-c88ebc2f42b4"
CM034318.1	RepeatMasker	LINE/L2	7046888	7047488	5043	+	.	ID="RND-5_FAMILY-2310";Tend="1941";Tstart="1340";shortTE="F";uid="9215828b-4d2f-407a-8682-dbbdafac427e"
CM034318.1	RepeatMasker	DNA/Kolobok-E	32185968	32186241	650	+	.	ID="RND-6_FAMILY-4444";Tend="1277";Tstart="1022";shortTE="F";uid="106bde2f-745d-432f-8d18-1f2e86e89dd4"
CM034318.1	RepeatMasker	DNA/Ginger-1	8592614	8594077	11502	+	.	ID="RND-6_FAMILY-439";Tend="2240";Tstart="770";shortTE="F";uid="33ddd094-2258-404b-aba6-bc35a5c91bd5"
CM034318.1	RepeatMasker	DNA	41310270	41310664	1103	+	.	ID="TTAA3C_AP";Tend="425";Tstart="1";shortTE="F";uid="8d29a7ba-203e-4542-b311-6ebd2ffd89d6"
CM034318.1	RepeatMasker	DNA	35432960	35434932	33515	+	.	ID="RND-1_FAMILY-188";Tend="4520";Tstart="2553";shortTE="F";uid="f6d53a1e-8dcb-4cf4-9c44-dec0b2e47918"
CM034318.1	RepeatMasker	Unknown	40502035	40502233	879	+	.	ID="RND-6_FAMILY-4091";Tend="1256";Tstart="1045";shortTE="F";uid="cf93c4da-a07b-4b56-a68c-5df259a1c4d1"
CM034318.1	RepeatMasker	DNA	19979753	19979897	645	+	.	ID="TTAA5_AP";Tend="431";Tstart="285";shortTE="F";uid="a78c9564-8455-4eb7-a60c-84e222e2d04b"
CM034318.1	RepeatMasker	DNA/Kolobok-E	28696286	28696911	1466	+	.	ID="RND-6_FAMILY-24844";Tend="1408";Tstart="729";shortTE="F";uid="db949f5c-5df1-4cb0-809c-c5f5cacf8e08"
CM034318.1	RepeatMasker	DNA/Kolobok-E	13715645	13715824	1100	+	.	ID="RND-6_FAMILY-1497";Tend="1144";Tstart="966";shortTE="F";uid="80980b54-86ec-4b18-be39-a63437294fc8"
CM034318.1	RepeatMasker	DNA/hAT-Ac	775000	775737	2477	+	.	ID="DNA8-91B_AP";TEgroup="ctg_3%7CDNA8-91B_AP%7C1";Tend="860";Tstart="260";shortTE="F";uid="d7b5535c-6f74-4d83-be77-f24e142071e6"
CM034318.1	RepeatMasker	DNA/Sola-1	37697829	37698067	446	+	.	ID="DNA4-8_AP";Tend="246";Tstart="1";shortTE="F";uid="5c245b14-52ae-4e6f-afb7-4016438c1569"
CM034318.1	RepeatMasker	DNA/hAT-hAT19	24454968	24455158	686	+	.	ID="RND-4_FAMILY-600";Tend="2418";Tstart="2241";shortTE="F";uid="5d98fb22-0812-4a96-a47e-f5e7d52fbd24"
CM034318.1	RepeatMasker	DNA/hAT-hAT19	16029489	16032675	26907	+	.	ID="RND-6_FAMILY-5378";Tend="4228";Tstart="1049";shortTE="F";uid="cfe6e5c3-acec-4629-a51e-1a9eafb1a326"
CM034318.1	RepeatMasker	DNA/hAT-Tip100	32114460	32114634	593	+	.	ID="DNA8-16B_AP";Tend="159";Tstart="1";shortTE="F";uid="6248fbb0-565d-4f4a-addb-d9a5d9ab39c0"
CM034318.1	RepeatMasker	DNA/hAT-Charlie	37956323	37956533	768	+	.	ID="RND-1_FAMILY-86";Tend="5557";Tstart="5314";shortTE="F";uid="dc938e59-abfe-4d27-a166-61f98448b514"
CM034318.1	RepeatMasker	DNA/hAT-hAT19	22067388	22067501	517	+	.	ID="DNA8-88_AP";Tend="614";Tstart="499";shortTE="F";uid="20798a07-d555-4266-b42f-91599a93922a"
CM034318.1	RepeatMasker	DNA/Kolobok-E	27542213	27542516	577	+	.	ID="RND-5_FAMILY-9232";Tend="639";Tstart="349";shortTE="F";uid="6d155267-8cd6-4673-979c-07379ecfd095"
CM034318.1	RepeatMasker	Unknown	34903013	34903506	3144	+	.	ID="RND-5_FAMILY-83";Tend="2133";Tstart="1634";shortTE="F";uid="d9c33c39-c1e5-4f59-9d83-00954a260713"
CM034318.1	RepeatMasker	DNA/hAT-Charlie	35290426	35290541	497	+	.	ID="RND-4_FAMILY-4301";Tend="1336";Tstart="1226";shortTE="F";uid="d3718838-0e13-4b84-803a-1db889dfd471"
CM034318.1	RepeatMasker	DNA/P	10711645	10711869	991	+	.	ID="DNA8-26_AP";Tend="254";Tstart="1";shortTE="F";uid="5b24b4d0-c060-4da7-b3a9-71b489d7a378"
CM034318.1	RepeatMasker	DNA/hAT-Ac	6827462	6827948	2502	+	.	ID="RND-5_FAMILY-5663";Tend="1395";Tstart="937";shortTE="F";uid="1e5813df-3fdd-489b-8e16-16150bc0d711"
CM034318.1	RepeatMasker	DNA/hAT-Charlie	9163753	9163923	1070	+	.	ID="RND-6_FAMILY-20120";Tend="1293";Tstart="1122";shortTE="F";uid="70b129ef-3993-485d-90fe-d0e08052bc4a"
CM034318.1	RepeatMasker	DNA/hAT	18838639	18838919	12900	+	.	ID="rnd-1_family-90";Tend="1726";Tstart="1";shortTE="F";uid="4937fe69-ba90-4117-b2be-57fd024041cc"
CM034318.1	RepeatMasker	DNA/hAT-Ac	24953062	24953460	2839	+	.	ID="RND-5_FAMILY-1799";Tend="1345";Tstart="954";shortTE="F";uid="8408d216-f75a-4481-8621-8ce8e81e9c54"
CM034318.1	RepeatMasker	DNA/hAT-hAT19	15326321	15327148	7077	+	.	ID="RND-1_FAMILY-147";Tend="3772";Tstart="2945";shortTE="F";uid="b5f8e2f2-8b52-4526-b8d6-60e65d446ca8"
CM034318.1	RepeatMasker	DNA/Kolobok-E	31709046	31709868	2861	+	.	ID="rnd-6_family-1722";Tend="2368";Tstart="849";shortTE="F";uid="00555bf8-c8f6-4078-bc17-baded0fab1a4"
CM034318.1	RepeatMasker	Retroposon?	29480544	29480883	1341	+	.	ID="RND-6_FAMILY-2975";Tend="3219";Tstart="2808";shortTE="F";uid="2eec07f8-59d0-47b1-b30f-9fdc23668932"
CM034318.1	RepeatMasker	RC/Helitron	20185361	20185554	422	+	.	ID="HELITRON-1_HTIM";TEgroup="ctg_3%7CHELITRON-1_HTIM%7C1";Tend="3642";Tstart="1408";shortTE="T";uid="a6accf62-618a-46da-bf58-a68af21a6039"
CM034318.1	RepeatMasker	LTR/Gypsy	26240851	26241198	467	+	.	ID="RND-6_FAMILY-1290";Tend="1523";Tstart="1185";shortTE="F";uid="78930966-6ddb-49f6-9c4b-5fc8575a65c3"
CM034318.1	RepeatMasker	DNA	23570259	23570462	1149	+	.	ID="RND-6_FAMILY-3136";Tend="1668";Tstart="1460";shortTE="F";uid="2ed056e5-db04-480a-b612-c0b78107b202"
CM034318.1	RepeatMasker	DNA	7914397	7914570	423	+	.	ID="dna4-2_ap";Tend="161";Tstart="2";shortTE="F";uid="56e71151-ee3a-40d9-8129-c684d5cd7d54"
CM034318.1	RepeatMasker	Unknown	10106229	10106570	2336	+	.	ID="RND-1_FAMILY-322";Tend="1660";Tstart="1315";shortTE="F";uid="3b2210f8-0f9f-4d02-a884-30e61d97bb93"
CM034318.1	RepeatMasker	DNA/Ginger-1	12361963	12362097	585	+	.	ID="RND-5_FAMILY-6062";Tend="1763";Tstart="1621";shortTE="F";uid="05c38cf4-ecec-4e08-952e-f826aec9bfeb"
CM034318.1	RepeatMasker	DNA/Kolobok-E	33362150	33362512	1595	+	.	ID="RND-5_FAMILY-4371";Tend="2940";Tstart="2575";shortTE="F";uid="c7d23464-5dba-4a3b-a65b-9d6a08c5df7d"
CM034318.1	RepeatMasker	Unknown	17366987	17367279	2369	+	.	ID="RND-1_FAMILY-20";Tend="1196";Tstart="905";shortTE="F";uid="3a248131-9cf9-4a56-8028-421d6f1fe512"
CM034318.1	RepeatMasker	RC/Helitron	13131756	13131903	475	+	.	ID="RND-5_FAMILY-190";Tend="1257";Tstart="1103";shortTE="F";uid="fcfd5eea-01f3-44df-8e8a-49ec4a9a13c8"
CM034318.1	RepeatMasker	LINE/I-Jockey	28221075	28221199	741	+	.	ID="RND-4_FAMILY-559";Tend="2432";Tstart="2311";shortTE="F";uid="46fb9c27-50ee-4735-a030-225ce1ad769b"
CM034318.1	RepeatMasker	Retroposon?	14740067	14740423	1218	+	.	ID="RND-6_FAMILY-20820";Tend="1206";Tstart="846";shortTE="F";uid="53ac29cb-2d45-4746-86da-3b9b8d4a23a9"
CM034318.1	RepeatMasker	Retroposon?	28916979	28917152	732	+	.	ID="RND-6_FAMILY-20820";Tend="1009";Tstart="826";shortTE="F";uid="b437ad0a-8681-4641-bef3-553ccbd8f22e"
CM034318.1	RepeatMasker	Retroposon?	41311514	41311619	460	+	.	ID="RND-5_FAMILY-377";Tend="682";Tstart="586";shortTE="F";uid="8a0c36cd-faf3-418b-92fb-03b76409130f"
CM034318.1	RepeatMasker	DNA/Kolobok-E	14651421	14652144	3411	+	.	ID="RND-6_FAMILY-1722";Tend="2566";Tstart="1812";shortTE="F";uid="400a9296-6184-44fb-ae72-9c5ae54668ee"
CM034318.1	RepeatMasker	DNA	39371109	39371525	2274	+	.	ID="RND-6_FAMILY-13527";Tend="1363";Tstart="920";shortTE="F";uid="4fd2a8eb-327e-4593-aa34-b62bce2e7b35"
CM034318.1	RepeatMasker	Retroposon?	2355831	2355981	540	+	.	ID="RND-1_FAMILY-146";Tend="1430";Tstart="1273";shortTE="F";uid="00dbe1e3-0e26-448f-9ef0-013586f48fd8"
CM034318.1	RepeatMasker	DNA/Kolobok-E	26151524	26151729	410	+	.	ID="KOLOBOKE-2_AP";Tend="1334";Tstart="1123";shortTE="F";uid="a649dda9-826f-4349-9aa5-21ffa849aea8"
CM034318.1	RepeatMasker	RC/Helitron	13890839	13891017	506	+	.	ID="RND-5_FAMILY-190";Tend="1271";Tstart="1112";shortTE="F";uid="d3d01a9d-124c-4969-95d8-9c817884ee81"
CM034318.1	RepeatMasker	DNA/hAT-Tip100	11791250	11793154	2481	+	.	ID="RND-6_FAMILY-5754";TEgroup="ctg_3%7CRND-6_FAMILY-5754%7C1";Tend="2132";Tstart="357";shortTE="F";uid="c124c763-433a-421f-ac21-983a1a6073e8"
CM034318.1	RepeatMasker	DNA/Kolobok-E	4840966	4841935	1562	+	.	ID="rnd-6_family-25148";Tend="1654";Tstart="827";shortTE="F";uid="9cb21707-9755-4562-85a5-dab2a0a5eaea"
CM034318.1	RepeatMasker	Unknown	252810	252950	428	+	.	ID="RND-5_FAMILY-9569";Tend="1327";Tstart="1186";shortTE="F";uid="c22231ff-4d60-4247-be8e-2dc60eabe187"
CM034318.1	RepeatMasker	DNA	19401694	19402025	2059	+	.	ID="ttaa4_ap";Tend="329";Tstart="1";shortTE="F";uid="9497effa-99b5-40b3-82fe-a0f696202585"
CM034318.1	RepeatMasker	DNA	30565185	30565659	1016	+	.	ID="RND-5_FAMILY-463";Tend="1333";Tstart="873";shortTE="F";uid="2f49dad1-7fd3-4032-8a23-6bf1c109d456"
CM034318.1	RepeatMasker	Unknown	36624485	36624757	588	+	.	ID="RND-6_FAMILY-1961";Tend="1227";Tstart="1000";shortTE="F";uid="6aa10679-8fb8-46a3-aea6-ff8ac5d28981"
CM034318.1	RepeatMasker	DNA	22745651	22746055	950	+	.	ID="DNA4-3_AP";TEgroup="ctg_3%7CDNA4-3_AP%7C3";Tend="637";Tstart="1";shortTE="F";uid="7d084d81-b2c1-4a12-8ea8-8c5897013361"
CM034318.1	RepeatMasker	DNA	40519336	40519565	1775	+	.	ID="RND-5_FAMILY-463";Tend="1337";Tstart="1108";shortTE="F";uid="f4b84eba-0751-41d1-9c0b-2455a9f56643"
CM034318.1	RepeatMasker	DNA	41119168	41119291	544	+	.	ID="RND-6_FAMILY-37489";Tend="1113";Tstart="974";shortTE="F";uid="678d9fda-d9c7-4342-b412-db487dbbaa0f"
CM034318.1	RepeatMasker	DNA/Ginger-1	27233079	27233576	3502	+	.	ID="RND-6_FAMILY-1577";Tend="1413";Tstart="912";shortTE="F";uid="b70a4ec9-8a49-4782-a477-07174b07748f"
CM034318.1	RepeatMasker	DNA	33378739	33379157	2495	+	.	ID="RND-5_FAMILY-463";Tend="1345";Tstart="887";shortTE="F";uid="78a5983f-bee9-44b4-b9a3-57a8a643281f"
CM034318.1	RepeatMasker	DNA	3781144	3781308	779	+	.	ID="dna4-2_ap";Tend="182";Tstart="1";shortTE="F";uid="0b8bdff7-1d0d-4428-854b-c363c1011353"
CM034318.1	RepeatMasker	DNA/Kolobok-E	24626561	24627049	777	+	.	ID="RND-6_FAMILY-12456";Tend="2641";Tstart="2110";shortTE="F";uid="3037d346-7b5d-466b-8bb9-148cf583e63f"
CM034318.1	RepeatMasker	DNA/TcMar-m44?	41265598	41265737	456	+	.	ID="DNA4-9C_AP";Tend="141";Tstart="1";shortTE="F";uid="7bc81464-ddde-4fb5-9e6b-bd215ef308fa"
CM034318.1	RepeatMasker	DNA/hAT-Tip100	41271792	41271973	1170	+	.	ID="HAT-N16_AP";Tend="544";Tstart="350";shortTE="F";uid="d969f53b-1adf-4e1b-8108-93e176510287"
CM034318.1	RepeatMasker	Unknown	24161637	24161922	1319	+	.	ID="RND-1_FAMILY-203";Tend="1513";Tstart="1224";shortTE="F";uid="88b968a1-9256-4e1a-a5c6-370905f6cd33"
CM034318.1	RepeatMasker	DNA	34069686	34070076	1495	+	.	ID="DNA4-2_AP";Tend="769";Tstart="408";shortTE="F";uid="6da10004-f329-46b4-b1f7-9119313d3acb"
CM034318.1	RepeatMasker	RC/Helitron	33760087	33760573	2321	+	.	ID="RND-6_FAMILY-20298";Tend="903";Tstart="430";shortTE="F";uid="02a56f39-1664-4fe7-b7d9-8e3dd70d799e"
CM034318.1	RepeatMasker	DNA/hAT-Tip100	26004999	26005268	991	+	.	ID="RND-6_FAMILY-1163";Tend="1655";Tstart="1377";shortTE="F";uid="d79302e8-89ba-4939-b81c-ec458d80096b"
CM034318.1	RepeatMasker	Unknown	17783062	17783512	545	+	.	ID="RND-6_FAMILY-17149";TEgroup="ctg_3%7CRND-6_FAMILY-17149%7C1";Tend="1754";Tstart="1164";shortTE="F";uid="24cad03f-4604-4beb-9587-12fc66de4630"
CM034318.1	RepeatMasker	DNA/MULE-NOF	5128655	5128828	658	+	.	ID="RND-6_FAMILY-2563";Tend="1037";Tstart="643";shortTE="F";uid="0c3f654e-321f-4355-87ce-38bd1c6a0d80"
CM034318.1	RepeatMasker	LINE/I-Jockey	39992874	39994239	4915	+	.	ID="RND-6_FAMILY-12566";Tend="3195";Tstart="1138";shortTE="F";uid="558a5644-514d-4fcc-8851-56b4f53196be"
CM034318.1	RepeatMasker	DNA	5398266	5399611	8819	+	.	ID="RND-6_FAMILY-8478";Tend="2234";Tstart="916";shortTE="F";uid="e8af1605-3dd2-4a4b-b7c6-045eb751ad7a"
CM034318.1	RepeatMasker	LTR/Gypsy	5326430	5326537	415	+	.	ID="GYPSY-8_HMM-LTR";Tend="204";Tstart="88";shortTE="F";uid="8d11a39d-5c4d-41d7-a17b-a2988cf60383"
CM034318.1	RepeatMasker	RC/Helitron	35760341	35760759	1466	+	.	ID="RND-6_FAMILY-78";Tend="1276";Tstart="848";shortTE="F";uid="58e64765-dbe0-47d4-9685-f3893e87280d"
CM034318.1	RepeatMasker	DNA	6727688	6727916	935	+	.	ID="ttaa3b_ap";Tend="412";Tstart="183";shortTE="F";uid="a1298f3b-a942-48e7-8267-3957d09822d4"
CM034318.1	RepeatMasker	DNA/TcMar-m44?	35908920	35909107	772	+	.	ID="RND-6_FAMILY-10880";Tend="2213";Tstart="2022";shortTE="F";uid="3f114d8b-432c-4089-86ee-03e5ba40d432"
CM034318.1	RepeatMasker	DNA	16879400	16879530	763	+	.	ID="DNA3-10_AP";Tend="316";Tstart="192";shortTE="F";uid="d518c765-11b2-4052-a19a-d7e803e608f9"
CM034318.1	RepeatMasker	DNA/hAT-Charlie	12335816	12336144	406	+	.	ID="RND-4_FAMILY-977";Tend="1284";Tstart="923";shortTE="F";uid="a11b7e2f-a851-4af4-a295-22439b6c8c89"
CM034318.1	RepeatMasker	DNA/hAT-Ac	6708120	6708412	481	+	.	ID="RND-6_FAMILY-8314";Tend="1387";Tstart="1098";shortTE="F";uid="da567a3e-da36-413a-975c-23d189b66be6"
CM034318.1	RepeatMasker	Retroposon?	33701288	33701912	2728	+	.	ID="RND-6_FAMILY-10695";Tend="1872";Tstart="653";shortTE="F";uid="a6264695-7c64-4e7a-8334-62a0bbec4379"
CM034318.1	RepeatMasker	DNA/Kolobok-T2	28529970	28530228	1047	+	.	ID="RND-5_FAMILY-3197";Tend="1696";Tstart="1465";shortTE="F";uid="34e3499b-73f4-4941-a6c3-ebc02456c59d"
CM034318.1	RepeatMasker	DNA/Kolobok-E	17009357	17009501	418	+	.	ID="RND-1_FAMILY-388";Tend="4184";Tstart="4042";shortTE="F";uid="b5b91bcb-722d-4931-b93c-9d3f7520de8d"
CM034318.1	RepeatMasker	DNA/MULE-MuDR	41727540	41729824	10455	+	.	ID="RND-6_FAMILY-8069";TEgroup="ctg_3%7CRND-6_FAMILY-8069%7C2";Tend="1935";Tstart="9";shortTE="F";uid="d0c6e17e-a67e-4dad-b2b8-e739311ff7d2"
CM034318.1	RepeatMasker	DNA/Kolobok-E	7489265	7489697	1181	+	.	ID="RND-6_FAMILY-624";Tend="1391";Tstart="964";shortTE="F";uid="0182c273-f9a1-4995-a331-681f9979e4e6"
CM034318.1	RepeatMasker	DNA	2631701	2631899	630	+	.	ID="dna4-2_ap";Tend="198";Tstart="4";shortTE="F";uid="898277ed-fcd2-403a-9703-22b0ae56c54f"
CM034318.1	RepeatMasker	DNA/Kolobok-E	2477431	2477898	463	+	.	ID="RND-6_FAMILY-6479";Tend="1517";Tstart="1108";shortTE="F";uid="9068731c-7019-42b3-a51b-7516e4bad5bd"
CM034318.1	RepeatMasker	LINE/I-Jockey	34971811	34971927	591	+	.	ID="RND-4_FAMILY-559";Tend="2427";Tstart="2298";shortTE="F";uid="989f3c2c-ce23-406f-90d0-bc41cf4a596c"
CM034318.1	RepeatMasker	DNA/hAT-hAT19	13193648	13194317	4336	+	.	ID="RND-5_FAMILY-7214";Tend="1573";Tstart="931";shortTE="F";uid="85e2816c-0dad-4c73-97fd-d0a5fe4738a1"
CM034318.1	RepeatMasker	DNA	24788331	24788556	1150	+	.	ID="RND-5_FAMILY-463";TEgroup="ctg_3%7CRND-5_FAMILY-463%7C3";Tend="1070";Tstart="875";shortTE="F";uid="14f78541-538d-4154-95a8-20a813c1961b"
CM034318.1	RepeatMasker	DNA/Ginger-1	35979414	35979891	2960	+	.	ID="RND-6_FAMILY-1577";Tend="1413";Tstart="940";shortTE="F";uid="ed9df861-5af9-4866-8c33-deaf53fd69e3"
CM034318.1	RepeatMasker	Retroposon?	14943455	14943758	613	+	.	ID="RND-1_FAMILY-102";Tend="2444";Tstart="2160";shortTE="F";uid="21f1c59b-4d26-4ace-9654-8f5e89c27eec"
CM034318.1	RepeatMasker	DNA	4358309	4358549	1291	+	.	ID="TTAA4B_AP";Tend="430";Tstart="184";shortTE="F";uid="62e01886-86f8-42df-9c53-7cce0bc31608"
CM034318.1	RepeatMasker	Retroposon?	17021160	17022658	6606	+	.	ID="RND-1_FAMILY-127";Tend="4440";Tstart="2950";shortTE="F";uid="777e9aee-3f29-4f68-b943-4148f5e933e7"
CM034318.1	RepeatMasker	LINE/I-Jockey	32554590	32554730	891	+	.	ID="RND-5_FAMILY-1184";Tend="2276";Tstart="2136";shortTE="F";uid="04bb4d69-f897-435c-aa50-e2ca3c6b5a96"
CM034318.1	RepeatMasker	RC/Helitron	31335315	31335955	5393	+	.	ID="RND-1_FAMILY-196";Tend="3465";Tstart="2828";shortTE="F";uid="646bf154-46dc-423e-ab52-ef68bcc46c2c"
CM034318.1	RepeatMasker	Unknown	382804	383717	2314	+	.	ID="RND-6_FAMILY-7761";TEgroup="ctg_3%7CRND-6_FAMILY-7761%7C1";Tend="1314";Tstart="250";shortTE="F";uid="25466e59-5c0d-4cdc-acfe-2c92f7785ddd"
CM034318.1	RepeatMasker	DNA/Ginger-1	20109328	20109621	1249	+	.	ID="RND-6_FAMILY-3774";Tend="2232";Tstart="1941";shortTE="F";uid="38ed8dcc-afb3-4a88-8b38-dd8230925ca0"
CM034318.1	RepeatMasker	RC/Helitron	9820906	9821338	1154	+	.	ID="RND-5_FAMILY-14182";Tend="1771";Tstart="1206";shortTE="F";uid="fe6f480e-6080-41e8-9849-a10d7d91a37b"
CM034318.1	RepeatMasker	DNA/hAT?	17104618	17104831	592	+	.	ID="RND-6_FAMILY-7631";Tend="1353";Tstart="1159";shortTE="F";uid="8e601894-2294-4b62-8a4b-575a016cbdd1"
CM034318.1	RepeatMasker	DNA/hAT-Tip100	17575717	17576115	2603	+	.	ID="RND-5_FAMILY-3143";Tend="1135";Tstart="708";shortTE="F";uid="4780a6e8-3de0-401d-9206-8a90e514399d"
CM034318.1	RepeatMasker	DNA	2442106	2442526	2094	+	.	ID="TTAA3_AP";Tend="410";Tstart="2";shortTE="F";uid="0ef6f536-c72e-44ba-b187-d3d2e1fdb159"
CM034318.1	RepeatMasker	DNA/Ginger-1	788999	789258	481	+	.	ID="RND-6_FAMILY-9942";Tend="942";Tstart="715";shortTE="F";uid="01dbd90e-2174-4889-8bf8-fbbb44dca01a"
CM034318.1	RepeatMasker	RC/Helitron	19673984	19674313	1028	+	.	ID="RND-6_FAMILY-22903";Tend="1681";Tstart="1365";shortTE="F";uid="a54de3c6-ff8f-4dcb-99f2-a14846dbe008"
CM034318.1	RepeatMasker	Unknown	30954424	30956379	4918	+	.	ID="RND-6_FAMILY-17389";Tend="2048";Tstart="108";shortTE="F";uid="5c36f117-ee6e-4479-bc4f-4c6350cb596b"
CM034318.1	RepeatMasker	DNA/Kolobok-E	37333177	37333707	2594	+	.	ID="RND-5_FAMILY-9232";Tend="949";Tstart="364";shortTE="F";uid="29dbc1d6-ecae-496e-b3d3-31d1304ce0f5"
CM034318.1	RepeatMasker	Unknown	3704859	3705238	1667	+	.	ID="RND-5_FAMILY-177";Tend="1461";Tstart="1118";shortTE="F";uid="271669e4-a401-4bec-aaec-262b6c6172af"
CM034318.1	RepeatMasker	DNA/TcMar-m44	40538282	40538420	802	+	.	ID="dnax-3b_ap";Tend="138";Tstart="5";shortTE="F";uid="651f7937-060f-4b0f-97b5-b321f6562470"
CM034318.1	RepeatMasker	Unknown	4454513	4454918	3035	+	.	ID="RND-5_FAMILY-1313";Tend="1373";Tstart="971";shortTE="F";uid="0db549dc-4f52-4262-9151-d37187057a04"
CM034318.1	RepeatMasker	DNA	700403	700741	780	+	.	ID="DNA4-2_AP";Tend="388";Tstart="1";shortTE="F";uid="2b73202b-05a9-430c-8435-6c8d0cb4a7f1"
CM034318.1	RepeatMasker	DNA/hAT-hAT19	18769890	18770202	522	+	.	ID="rnd-6_family-17734";Tend="1291";Tstart="954";shortTE="F";uid="00eba5d1-19d2-4795-abee-60f06a94ac36"
CM034318.1	RepeatMasker	Unknown	33959949	33960131	715	+	.	ID="RND-5_FAMILY-3125";Tend="626";Tstart="465";shortTE="F";uid="e751e13a-f3d1-4c0b-8c75-9447448097b1"
CM034318.1	RepeatMasker	DNA/Kolobok-E	12409096	12409246	415	+	.	ID="RND-6_FAMILY-1722";Tend="2619";Tstart="2474";shortTE="F";uid="674ef76f-f247-4472-9345-8924ece3b57f"
CM034318.1	RepeatMasker	DNA	18682438	18682587	740	+	.	ID="dna3-4_ap";Tend="127";Tstart="9";shortTE="F";uid="4e16bf7d-02c3-4063-b76e-67136a36f043"
CM034318.1	RepeatMasker	LINE/I	32243559	32243906	1574	+	.	ID="RND-5_FAMILY-2213";Tend="1748";Tstart="1361";shortTE="F";uid="eaaeca01-7641-4a40-9f94-3d25afab3df8"
CM034318.1	RepeatMasker	RC/Helitron	14568013	14568200	926	+	.	ID="RND-5_FAMILY-874";Tend="1500";Tstart="1316";shortTE="F";uid="91eeef95-a853-4caf-bba3-b2b0651297c3"
CM034318.1	RepeatMasker	Unknown	21496194	21496452	510	+	.	ID="RND-5_FAMILY-380";Tend="1166";Tstart="943";shortTE="F";uid="516c0c7c-3d61-485a-aba4-36e50c62d90b"
CM034318.1	RepeatMasker	DNA	8620260	8620647	2318	+	.	ID="DNA8-46_AP";Tend="389";Tstart="1";shortTE="F";uid="f77e86ea-4010-4b41-8d0a-7c63f519677f"
CM034318.1	RepeatMasker	DNA/Ginger-1	5126581	5126874	400	+	.	ID="RND-6_FAMILY-4572";Tend="2354";Tstart="2044";shortTE="F";uid="2d88971f-d817-433b-85f3-d7a364ab1f66"
CM034318.1	RepeatMasker	Retroposon?	17018358	17019943	4242	+	.	ID="RND-6_FAMILY-10695";Tend="3080";Tstart="642";shortTE="F";uid="d1d5931e-3e1d-410c-82ff-782a1326d271"
CM034318.1	RepeatMasker	DNA	7518650	7519066	2884	+	.	ID="TTAA2_AP";Tend="427";Tstart="2";shortTE="F";uid="91322506-7f06-494b-901f-60cebb681892"
CM034318.1	RepeatMasker	RC/Helitron	35733187	35733877	1515	+	.	ID="RND-1_FAMILY-73";TEgroup="ctg_3%7CRND-1_FAMILY-73%7C3";Tend="2100";Tstart="1225";shortTE="F";uid="d999ecb0-c10d-4ef7-b7f7-ae892e4fbacf"
CM034318.1	RepeatMasker	LTR/Gypsy	39543193	39543576	3341	+	.	ID="RND-6_FAMILY-21616";Tend="1052";Tstart="668";shortTE="F";uid="77dca607-a454-4316-ae2a-26a43f3e6bb2"
CM034318.1	RepeatMasker	RC/Helitron	14068600	14068951	648	+	.	ID="RND-6_FAMILY-22903";Tend="1751";Tstart="1386";shortTE="F";uid="14c40230-19f4-4dc7-9678-298b26071119"
CM034318.1	RepeatMasker	LTR/Pao	20125086	20125398	1757	+	.	ID="RND-6_FAMILY-13218";Tend="1227";Tstart="892";shortTE="F";uid="46d8ba61-cba4-4e64-b2a0-b260ce67b9dd"
CM034318.1	RepeatMasker	Retroposon?	7968739	7968926	1475	+	.	ID="RND-6_FAMILY-13511";Tend="2153";Tstart="1966";shortTE="F";uid="70d0cfa8-8bd5-42a9-9a3a-0642cb550645"
CM034318.1	RepeatMasker	Retroposon?	36329528	36329847	1275	+	.	ID="RND-6_FAMILY-13193";Tend="1209";Tstart="859";shortTE="F";uid="bdc2f1a7-d708-4829-bfdc-b1549ca99b97"
CM034318.1	RepeatMasker	Unknown	38866493	38866893	2421	+	.	ID="RND-1_FAMILY-30";Tend="1271";Tstart="874";shortTE="F";uid="aed8abd1-27da-4882-94d5-13f7ee21e354"
CM034318.1	RepeatMasker	DNA/Kolobok-E	38865897	38866048	466	+	.	ID="RND-6_FAMILY-5731";Tend="2788";Tstart="2603";shortTE="F";uid="8bb66873-32f7-497f-96ae-e4c4512fd7d3"
CM034318.1	RepeatMasker	DNA/Kolobok-E	40178807	40179120	1338	+	.	ID="RND-6_FAMILY-19774";Tend="776";Tstart="486";shortTE="F";uid="ee9b0803-b882-47f8-bbd5-f44e7d84d65b"
CM034318.1	RepeatMasker	Retroposon?	8985610	8985881	438	+	.	ID="RND-6_FAMILY-13777";TEgroup="ctg_3%7CRND-6_FAMILY-13777%7C1";Tend="7463";Tstart="6686";shortTE="F";uid="24c918c5-1f64-4619-ac2f-893d376820f5"
CM034318.1	RepeatMasker	DNA	24183100	24183427	1911	+	.	ID="DNA8-46_AP";Tend="346";Tstart="15";shortTE="F";uid="4032f4d1-9e73-4132-a51f-3a416434d231"
CM034318.1	RepeatMasker	Retroposon?	11495424	11496883	6563	+	.	ID="RND-6_FAMILY-6210";Tend="1027";Tstart="1";shortTE="F";uid="6821a475-8f7f-419f-9939-c81cd820d48d"
CM034318.1	RepeatMasker	DNA	21992217	21992981	3923	+	.	ID="dna4-2_ap";Tend="789";Tstart="1";shortTE="F";uid="4e638822-33e4-48d2-8cf5-a5cfccb1d33e"
CM034318.1	RepeatMasker	DNA/Ginger-1	2575217	2575898	3224	+	.	ID="RND-5_FAMILY-6062";Tend="2129";Tstart="1414";shortTE="F";uid="3aaecbaa-9914-407d-8f30-37125550022f"
CM034318.1	RepeatMasker	DNA	20004391	20004554	431	+	.	ID="ttaa2c_ap";Tend="260";Tstart="97";shortTE="F";uid="9f097d4f-dd20-4cef-ab75-a60d5c6926b6"
CM034318.1	RepeatMasker	DNA/CMC-Chapaev	38999727	38999896	640	+	.	ID="CHAPAEV-1_AA";Tend="3170";Tstart="3000";shortTE="F";uid="d144996d-0ce6-4681-9041-c686a8f67c7e"
CM034318.1	RepeatMasker	DNA	29320959	29321113	583	+	.	ID="DNA8-25_AP";Tend="154";Tstart="7";shortTE="F";uid="cf2e1fde-89f9-45ee-85f9-35683f01e4a6"
CM034318.1	RepeatMasker	Unknown	20123897	20124190	1289	+	.	ID="RND-1_FAMILY-157";Tend="1279";Tstart="986";shortTE="F";uid="5638873c-d167-444b-855e-a34295c291f8"
CM034318.1	RepeatMasker	Unknown	31064726	31064949	1466	+	.	ID="RND-6_FAMILY-6184";Tend="1575";Tstart="1374";shortTE="F";uid="8b493929-6c0e-4fb9-9b86-1d17423fcb63"
CM034318.1	RepeatMasker	LTR/Gypsy	20215233	20215863	2333	+	.	ID="RND-6_FAMILY-1730";Tend="3502";Tstart="2790";shortTE="F";uid="b96ccc1f-81eb-4871-a1ed-83fdba5ae70b"
CM034318.1	RepeatMasker	DNA/Kolobok-E	24541922	24542438	3415	+	.	ID="RND-6_FAMILY-13779";Tend="4701";Tstart="4182";shortTE="F";uid="eee8f562-ec72-4430-b1bd-257f03ce6e08"
CM034318.1	RepeatMasker	DNA/Ginger-1	7344934	7345754	2261	+	.	ID="RND-5_FAMILY-6062";Tend="2230";Tstart="1477";shortTE="F";uid="87346074-9348-4b9d-a4b2-8c5acc9aff3a"
CM034318.1	RepeatMasker	DNA/hAT-Tip100	34654798	34654983	693	+	.	ID="RND-6_FAMILY-20770";Tend="1061";Tstart="874";shortTE="F";uid="606f9750-8683-4d7e-8075-e775a3e9ecac"
CM034318.1	RepeatMasker	Retroposon?	21168740	21169269	3384	+	.	ID="RND-6_FAMILY-10695";Tend="2099";Tstart="1554";shortTE="F";uid="ed635894-8223-4884-8132-fc2f621e7899"
CM034318.1	RepeatMasker	RC/Helitron	36482905	36483264	626	+	.	ID="RND-6_FAMILY-9196";Tend="1880";Tstart="1518";shortTE="F";uid="051e13ef-0bea-4e84-a829-63b56642a264"
CM034318.1	RepeatMasker	Unknown	31084633	31084758	444	+	.	ID="RND-6_FAMILY-1961";Tend="1217";Tstart="1088";shortTE="F";uid="da2c91ac-f59e-42b0-8f5a-eb6cc9259ce8"
CM034318.1	RepeatMasker	DNA/Ginger-1	4864622	4864943	1070	+	.	ID="RND-6_FAMILY-58578";Tend="2051";Tstart="1690";shortTE="F";uid="4c7e4ad8-6107-4cfb-99b1-eccbf85f372c"
CM034318.1	RepeatMasker	RC/Helitron	33295076	33295947	5228	+	.	ID="RND-1_FAMILY-258";Tend="2082";Tstart="1194";shortTE="F";uid="acc84770-64f3-4149-b992-0d1d668b4ea1"
CM034318.1	RepeatMasker	DNA	18670268	18670417	740	+	.	ID="dna3-4_ap";Tend="127";Tstart="9";shortTE="F";uid="07eeb613-3c35-4386-ae33-3303e4c1153f"
CM034318.1	RepeatMasker	DNA/MULE-MuDR	38216464	38217052	934	+	.	ID="MUDR3X_AP";TEgroup="ctg_3%7CMUDR3X_AP%7C3";Tend="2385";Tstart="145";shortTE="F";uid="deb91ffa-6f4c-4438-bbb3-0740a5e48cbf"
CM034318.1	RepeatMasker	DNA	18667735	18667884	731	+	.	ID="dna3-4_ap";Tend="294";Tstart="9";shortTE="F";uid="15766c05-04a2-4db9-8d3c-373429f5a290"
CM034318.1	RepeatMasker	DNA/MULE-MuDR	37090205	37090898	1408	+	.	ID="rnd-6_family-571";Tend="1940";Tstart="748";shortTE="F";uid="12e0fe24-9a4a-4c6a-96e6-51f438c3a9c3"
CM034318.1	RepeatMasker	Unknown	18648194	18648340	690	+	.	ID="RND-5_FAMILY-416";Tend="1062";Tstart="911";shortTE="F";uid="e720089c-e3d8-42aa-bd85-c77d37e55da4"
CM034318.1	RepeatMasker	DNA	37906076	37906509	2775	+	.	ID="TTAA3B_AP";Tend="436";Tstart="3";shortTE="F";uid="cc65e7f8-a512-44f5-a865-57a3941ee9f6"
CM034318.1	RepeatMasker	Unknown	37976831	37976962	458	+	.	ID="RND-6_FAMILY-23825";Tend="530";Tstart="413";shortTE="F";uid="485b4e3b-3b34-480e-903f-9540462e799d"
CM034318.1	RepeatMasker	DNA/Ginger-1	29518079	29518254	588	+	.	ID="RND-6_FAMILY-4450";Tend="2282";Tstart="2094";shortTE="F";uid="bbd18171-de5d-4838-9deb-37cfa836ba8b"
CM034318.1	RepeatMasker	RC/Helitron	21165199	21165403	973	+	.	ID="RND-4_FAMILY-166";Tend="1466";Tstart="1262";shortTE="F";uid="bf0c57e6-964e-4230-a208-8f8f1bd0a165"
CM034318.1	RepeatMasker	DNA/Ginger-1	40186385	40187170	2193	+	.	ID="rnd-6_family-9942";Tend="1357";Tstart="419";shortTE="F";uid="6268c170-6e6e-4209-8091-7d57b72c6562"
CM034318.1	RepeatMasker	DNA	34065144	34065394	556	+	.	ID="RND-1_FAMILY-49";Tend="9227";Tstart="8969";shortTE="F";uid="5a5f6b7c-cfeb-437b-a9b0-4ba22552f614"
CM034318.1	RepeatMasker	DNA/hAT-Tip100	37204160	37204622	1936	+	.	ID="RND-6_FAMILY-10387";Tend="1612";Tstart="1105";shortTE="F";uid="fb99aa26-13b9-41cf-88ff-75f4fed2a8c8"
CM034318.1	RepeatMasker	DNA	9715146	9717471	2565	+	.	ID="RND-6_FAMILY-3444";TEgroup="ctg_3%7CRND-6_FAMILY-3444%7C6";Tend="2625";Tstart="172";shortTE="F";uid="fb32c937-05e1-48f3-99f8-79999685df0e"
CM034318.1	RepeatMasker	DNA/Ginger-1	39053902	39054182	724	+	.	ID="rnd-6_family-11006";Tend="958";Tstart="744";shortTE="F";uid="5f52967d-59cc-437d-abe3-6a5d531e3013"
CM034318.1	RepeatMasker	DNA/Ginger-1	19306382	19306884	2813	+	.	ID="RND-5_FAMILY-4248";Tend="1905";Tstart="1387";shortTE="F";uid="60d6ad7b-78a7-4e0a-b2ae-78fcfe305ff8"
CM034318.1	RepeatMasker	Unknown	29862831	29862961	425	+	.	ID="RND-6_FAMILY-21395";Tend="990";Tstart="884";shortTE="F";uid="f854f416-2a54-45e9-8cc9-3f35ee4bdc3b"
CM034318.1	RepeatMasker	DNA/Kolobok-E	38943445	38943730	1816	+	.	ID="RND-5_FAMILY-3451";Tend="2139";Tstart="1841";shortTE="F";uid="f5be4694-f75f-4f96-a542-0082c769d620"
CM034318.1	RepeatMasker	Unknown	12086504	12086770	969	+	.	ID="RND-1_FAMILY-239";Tend="1158";Tstart="887";shortTE="F";uid="4c8fccd4-02c9-489e-aca0-2cf9e94e3bf1"
CM034318.1	RepeatMasker	DNA	2137451	2137872	2087	+	.	ID="TTAA22_AP";Tend="435";Tstart="1";shortTE="F";uid="fbf87099-7dc6-4d9e-a63c-83bd2801af7f"
CM034318.1	RepeatMasker	RC/Helitron	36131029	36131160	417	+	.	ID="RND-6_FAMILY-5077";Tend="1780";Tstart="1658";shortTE="F";uid="e6425253-023d-44fb-97b0-69a5a77d9ca9"
CM034318.1	RepeatMasker	DNA	26318681	26318809	1013	+	.	ID="TTAA25_AP";Tend="445";Tstart="142";shortTE="F";uid="cc3f0e60-1ebd-49dc-acf4-dcd6a457ca1f"
CM034318.1	RepeatMasker	DNA/hAT-Ac	17542248	17542476	782	+	.	ID="dna8-11_ap";Tend="146";Tstart="7";shortTE="F";uid="939986b1-22ba-4440-9db7-253690b549ac"
CM034318.1	RepeatMasker	DNA	19866699	19867058	694	+	.	ID="DNA-TTAA-1_AP";Tend="405";Tstart="30";shortTE="F";uid="59b0611f-efff-4bcb-99d8-31c6a3c57b7d"
CM034318.1	RepeatMasker	DNA	17415945	17416095	522	+	.	ID="dna4-2_ap";Tend="763";Tstart="618";shortTE="F";uid="d8520461-a29e-45e5-8371-7541ffbb1e83"
CM034318.1	RepeatMasker	DNA	2118721	2119289	3990	+	.	ID="RND-6_FAMILY-13685";Tend="1534";Tstart="953";shortTE="F";uid="b0035f9b-bab5-454c-8ada-8ed256a7eefa"
CM034318.1	RepeatMasker	DNA/hAT-Ac	5290134	5290568	2404	+	.	ID="DNA8-20_AP";Tend="454";Tstart="1";shortTE="F";uid="15c01b36-9218-470a-b55f-e5c631a04530"
CM034318.1	RepeatMasker	LINE/I-Jockey	39888067	39888206	748	-	.	ID="RND-5_FAMILY-1184";Tend="1947";Tstart="1814";shortTE="F";uid="29a51a4a-3380-4167-849b-3f3b1ff3ade4"
CM034318.1	RepeatMasker	Retroposon?	28847911	28849333	10772	-	.	ID="RND-6_FAMILY-13511";Tend="2306";Tstart="845";shortTE="F";uid="3ff57512-ec01-471c-8e44-47cb8fa833b5"
CM034318.1	RepeatMasker	DNA	40861034	40861408	1075	-	.	ID="ttaa3b_ap";Tend="392";Tstart="1";shortTE="F";uid="81868677-3daa-433a-8e56-1427de2d3006"
CM034318.1	RepeatMasker	Retroposon?	41289392	41289537	419	-	.	ID="RND-5_FAMILY-3118";Tend="295";Tstart="159";shortTE="F";uid="21a4733c-51ae-4548-8bee-9ca6823d3734"
CM034318.1	RepeatMasker	Unknown	3819975	3820469	3588	-	.	ID="RND-5_FAMILY-1122";Tend="1451";Tstart="942";shortTE="F";uid="10044517-1537-40d0-a488-9f69fca688f2"
CM034318.1	RepeatMasker	Retroposon?	25469125	25469246	1132	-	.	ID="RND-6_FAMILY-35321";Tend="1342";Tstart="1192";shortTE="F";uid="1c273b9c-deba-43bb-ad0f-796436a6dae6"
CM034318.1	RepeatMasker	DNA	39854655	39854925	739	-	.	ID="TTAA2C_AP";Tend="423";Tstart="161";shortTE="F";uid="1376ba26-12ad-4991-b45a-05128c615263"
CM034318.1	RepeatMasker	DNA/hAT-Ac	11894120	11894285	650	-	.	ID="RND-6_FAMILY-8314";Tend="1245";Tstart="1098";shortTE="F";uid="5ccf442f-fa72-4178-983c-e805d811d28b"
CM034318.1	RepeatMasker	DNA/Kolobok-E	20145980	20146263	1315	-	.	ID="RND-5_FAMILY-4371";Tend="2918";Tstart="2575";shortTE="F";uid="6c70fea1-1e96-4c3c-9188-ba6df50ebd1d"
CM034318.1	RepeatMasker	Retroposon?	24202766	24202869	5005	-	.	ID="RND-6_FAMILY-10695";Tend="2099";Tstart="1425";shortTE="F";uid="9d6fe7ee-9d81-429e-9bfe-cd57cb1a3a40"
CM034318.1	RepeatMasker	DNA	2142731	2143003	1705	-	.	ID="RND-6_FAMILY-2944";Tend="1252";Tstart="988";shortTE="F";uid="f0d0578f-8576-4843-bf0b-939b76064c7f"
CM034318.1	RepeatMasker	DNA	36102563	36102664	782	-	.	ID="TTAA18_AP";Tend="102";Tstart="1";shortTE="F";uid="8d9547d3-0358-45af-b522-1a299ab38786"
CM034318.1	RepeatMasker	DNA/Ginger-1	23279707	23279867	522	-	.	ID="RND-6_FAMILY-9942";Tend="1145";Tstart="998";shortTE="F";uid="0ba16c53-6db2-4866-b77c-bf02521e97fe"
CM034318.1	RepeatMasker	DNA/Ginger-1	36418952	36419764	3448	-	.	ID="RND-6_FAMILY-22637";Tend="3345";Tstart="2529";shortTE="F";uid="ef6aab23-6ea2-4c09-b857-98f319d2167b"
CM034318.1	RepeatMasker	DNA/Ginger-1	5126315	5126841	3408	-	.	ID="RND-6_FAMILY-1577";Tend="1413";Tstart="886";shortTE="F";uid="9ea4b0c0-7ca3-43a4-af41-fa4de18c7937"
CM034318.1	RepeatMasker	DNA/Kolobok-E	4079349	4079517	493	-	.	ID="RND-5_FAMILY-10510";Tend="1224";Tstart="1095";shortTE="F";uid="62f1e1ab-abab-400f-9f97-12afa8f07c65"
CM034318.1	RepeatMasker	DNA	23706013	23706383	1703	-	.	ID="DNAX-2_AP";Tend="465";Tstart="1";shortTE="F";uid="67b1c3d0-5eb8-4274-b8d8-280991e048b4"
CM034318.1	RepeatMasker	DNA/Kolobok-E	29562902	29563077	422	-	.	ID="RND-6_FAMILY-1722";Tend="2034";Tstart="1875";shortTE="F";uid="69282f57-5b16-435c-a497-63666e16ca15"
CM034318.1	RepeatMasker	Unknown	7677472	7677804	1260	-	.	ID="RND-1_FAMILY-17";Tend="1255";Tstart="922";shortTE="F";uid="7d65072f-4c31-4ee9-9cad-54fbd421226f"
CM034318.1	RepeatMasker	LINE/I-Jockey	4076403	4076866	1612	-	.	ID="RND-6_FAMILY-1297";Tend="1755";Tstart="1292";shortTE="F";uid="cc4ad156-d7fe-4c4e-a5a6-ba5c8c8958bd"
CM034318.1	RepeatMasker	DNA/hAT-Tip100	24786385	24786560	1112	-	.	ID="RND-6_FAMILY-52224";Tend="1161";Tstart="982";shortTE="F";uid="f0d7713d-6bb6-4403-81ea-89d8a28611ec"
CM034318.1	RepeatMasker	Unknown	29880291	29880569	2358	-	.	ID="RND-1_FAMILY-157";Tend="1277";Tstart="996";shortTE="F";uid="0cbf747c-1a94-4c45-9fcf-6fd5a1a97b3f"
CM034318.1	RepeatMasker	DNA/hAT?	38882348	38882702	625	-	.	ID="RND-1_FAMILY-123";Tend="2140";Tstart="1782";shortTE="F";uid="936630af-7aaf-4e7c-a7ee-7632af75a12d"
CM034318.1	RepeatMasker	Unknown	28822799	28823090	842	-	.	ID="RND-4_FAMILY-266";Tend="1276";Tstart="977";shortTE="F";uid="dc271ebc-3d1c-4db2-9539-aeab8b01a846"
CM034318.1	RepeatMasker	DNA/Ginger-1	26297577	26297810	599	-	.	ID="RND-5_FAMILY-4248";Tend="1309";Tstart="1088";shortTE="F";uid="114a5e57-35cb-4b3f-a380-df2a1bf4db40"
CM034318.1	RepeatMasker	DNA	33798992	33799461	940	-	.	ID="DNAX-2_AP";Tend="463";Tstart="7";shortTE="F";uid="4f000801-281e-4f4d-9c4e-6d2ffacc215c"
CM034318.1	RepeatMasker	DNA	33841388	33841677	809	-	.	ID="DNA4-2_AP";Tend="295";Tstart="1";shortTE="F";uid="0ef2df21-5d94-460a-a7f9-d3beb96a0475"
CM034318.1	RepeatMasker	LINE/I-Jockey	16083251	16085472	2442	-	.	ID="RND-6_FAMILY-1878";Tend="4194";Tstart="44";shortTE="F";uid="3602ce2f-7570-4e00-8f78-e8011653517b"
CM034318.1	RepeatMasker	DNA/Ginger-1	1402852	1403061	528	-	.	ID="RND-4_FAMILY-586";Tend="2548";Tstart="2346";shortTE="F";uid="ed572038-0dbc-49a5-a318-8bf4e12c81cd"
CM034318.1	RepeatMasker	DNA/hAT	5657274	5657379	429	-	.	ID="RND-4_FAMILY-18";Tend="1197";Tstart="1102";shortTE="F";uid="4ff5a755-b57f-46c7-9e43-c9b8a7cfbd71"
CM034318.1	RepeatMasker	RC/Helitron	17732331	17732458	656	-	.	ID="RND-1_FAMILY-182";Tend="1797";Tstart="1667";shortTE="F";uid="0e9b246f-2ed4-4c6e-8448-ebe2ad934843"
CM034318.1	RepeatMasker	DNA	39018582	39018733	522	-	.	ID="RND-6_FAMILY-9118";Tend="926";Tstart="778";shortTE="F";uid="dd1238eb-d959-4d3d-8e33-bdd59db19ba4"
CM034318.1	RepeatMasker	DNA	40070535	40070704	769	-	.	ID="RND-6_FAMILY-3093";Tend="1320";Tstart="1122";shortTE="F";uid="23f2f891-a8c0-49d4-b750-d8f3ddcdc462"
CM034318.1	RepeatMasker	Unknown	37758909	37759034	408	-	.	ID="RND-5_FAMILY-1479";Tend="1363";Tstart="1192";shortTE="F";uid="3657441a-0b69-49ae-8e86-322fb955dd42"
CM034318.1	RepeatMasker	DNA/hAT-hAT19	31557444	31558260	3999	-	.	ID="RND-5_FAMILY-2562";Tend="2291";Tstart="1335";shortTE="F";uid="d1bfc171-8848-4254-8a28-d8d2860cfdea"
CM034318.1	RepeatMasker	Retroposon?	11521807	11523825	12978	-	.	ID="RND-1_FAMILY-32";Tend="6042";Tstart="4130";shortTE="F";uid="910b5d01-86ee-45fb-b02e-fdba8df6816a"
CM034318.1	RepeatMasker	Retroposon?	5052570	5053743	5976	-	.	ID="RND-6_FAMILY-13076";Tend="2378";Tstart="1150";shortTE="F";uid="12bccf52-e249-4e38-93bc-e5ad7db09cf9"
CM034318.1	RepeatMasker	Retroposon?	9284964	9285361	2701	-	.	ID="RND-6_FAMILY-13511";Tend="1307";Tstart="859";shortTE="F";uid="e04ded29-33b1-48b7-887b-8d79bb683b4c"
CM034318.1	RepeatMasker	Retroposon?	6137461	6137757	448	-	.	ID="RND-6_FAMILY-10695";Tend="1873";Tstart="1560";shortTE="F";uid="c9b0b6d4-5d63-4459-b59d-026758d4d95d"
CM034318.1	RepeatMasker	DNA/Kolobok-E	27619868	27620016	628	-	.	ID="RND-6_FAMILY-1722";Tend="2207";Tstart="1723";shortTE="F";uid="4196420d-1b5f-4381-9de7-a15321bc4a96"
CM034318.1	RepeatMasker	DNA/Ginger-1	8834303	8835689	7358	-	.	ID="rnd-6_family-646";Tend="2312";Tstart="220";shortTE="F";uid="904b15f0-9678-4796-bc0d-6e0dff2fb53e"
CM034318.1	RepeatMasker	DNA/hAT-hAT19	30757300	30757872	3660	-	.	ID="DNA8-71_AP";Tend="551";Tstart="1";shortTE="F";uid="0e81314c-8ed4-463e-9659-e6b645d26dd8"
CM034318.1	RepeatMasker	DNA/hAT-Tip100	16239829	16240109	1046	-	.	ID="RND-5_FAMILY-5755";Tend="1791";Tstart="1571";shortTE="F";uid="8312d37d-445c-4b1a-b966-6377de6980cc"
CM034318.1	RepeatMasker	DNA/hAT-Tip100	7299358	7299552	1008	-	.	ID="RND-6_FAMILY-7839";Tend="1139";Tstart="901";shortTE="F";uid="da4112ab-2636-465b-a2a7-d315608d40fb"
CM034318.1	RepeatMasker	Unknown	18967402	18967580	1411	-	.	ID="RND-1_FAMILY-60";Tend="1144";Tstart="966";shortTE="F";uid="9a8fc204-0ab3-4f3c-b7ec-44ef714e37e7"
CM034318.1	RepeatMasker	Unknown	38350497	38350601	678	-	.	ID="RND-6_FAMILY-15126";Tend="1194";Tstart="1094";shortTE="F";uid="861d33f2-9f33-414f-9089-a2fb0b5b0740"
CM034318.1	RepeatMasker	DNA/hAT-hAT19	3448958	3449098	439	-	.	ID="RND-6_FAMILY-8033";Tend="2457";Tstart="2302";shortTE="F";uid="2147d599-fb53-4691-a8cb-d29977a7eb78"
CM034318.1	RepeatMasker	DNA/hAT-hAT19	35316950	35317603	3493	-	.	ID="DNA8-78_AP";Tend="624";Tstart="1";shortTE="F";uid="7f3b25da-4d14-4e91-b404-e327ab84eb70"
CM034318.1	RepeatMasker	DNA/hAT-Tip100	30550130	30550290	1057	-	.	ID="DNA8-65_AP";Tend="168";Tstart="1";shortTE="F";uid="3257939f-ba9f-4605-84d7-e00b18a6a73d"
CM034318.1	RepeatMasker	Retroposon?	18282140	18282375	1521	-	.	ID="RND-6_FAMILY-13511";Tend="1049";Tstart="804";shortTE="F";uid="c79bdd3f-e325-4a05-83ad-4d321c0ce8ba"
CM034318.1	RepeatMasker	LINE/I-Jockey	4002108	4002263	844	-	.	ID="RND-1_FAMILY-368";Tend="1156";Tstart="1002";shortTE="F";uid="fd04c862-8400-4841-80be-a985ed758317"
CM034318.1	RepeatMasker	DNA	6771482	6771905	2471	-	.	ID="DNA4-3_AP";Tend="429";Tstart="3";shortTE="F";uid="e869120b-b6f5-4603-ae9b-8a2051df68f4"
CM034318.1	RepeatMasker	DNA	19724357	19724533	562	-	.	ID="dna4-2_ap";Tend="186";Tstart="1";shortTE="F";uid="0ab787ea-525a-4d05-bef6-9fb4ad7013b2"
CM034318.1	RepeatMasker	DNA/Ginger-1	40188964	40189137	682	-	.	ID="RND-6_FAMILY-9942";Tend="1065";Tstart="891";shortTE="F";uid="49295aaa-3116-490c-b6e4-4d7e31fe6750"
CM034318.1	RepeatMasker	Unknown	12503142	12503518	609	-	.	ID="RND-6_FAMILY-3509";Tend="1061";Tstart="791";shortTE="F";uid="fa025c1e-6609-453b-b2ee-4b42d0fdd245"
CM034318.1	RepeatMasker	Unknown	16408922	16409236	513	-	.	ID="RND-5_FAMILY-626";Tend="1075";Tstart="747";shortTE="F";uid="12c54fc5-ff2f-4095-831f-ddaa3f35dd7d"
CM034318.1	RepeatMasker	DNA/Kolobok-E	25948141	25948304	539	-	.	ID="RND-6_FAMILY-4444";Tend="1210";Tstart="1039";shortTE="F";uid="e814c582-05bb-407f-8bb6-b3ebfebcd9ad"
CM034318.1	RepeatMasker	Unknown	1671426	1671873	2225	-	.	ID="RND-5_FAMILY-963";Tend="1303";Tstart="818";shortTE="F";uid="4ce256b8-478f-4c8a-9f80-a5cd989e367a"
CM034318.1	RepeatMasker	Retroposon?	19844861	19845002	433	-	.	ID="RND-6_FAMILY-2197";Tend="3009";Tstart="2885";shortTE="F";uid="9028a81c-b2bb-45b8-a859-35e397c7b1e5"
CM034318.1	RepeatMasker	Unknown	15987032	15987866	15457	-	.	ID="RND-5_FAMILY-3998";Tend="4137";Tstart="2241";shortTE="F";uid="928228dc-d199-420c-90e1-0c6141aca5d5"
CM034318.1	RepeatMasker	DNA	25861132	25861551	2782	-	.	ID="TTAA5_AP";Tend="442";Tstart="1";shortTE="F";uid="5e7d1f81-37bb-4528-95fa-9726b085905d"
CM034318.1	RepeatMasker	Unknown	30271760	30272025	615	-	.	ID="RND-1_FAMILY-274";Tend="2728";Tstart="2477";shortTE="F";uid="b5961327-a005-4e04-9abf-0063c201a099"
CM034318.1	RepeatMasker	DNA/hAT-Tip100	13887989	13888111	555	-	.	ID="DNA8-63_AP";Tend="121";Tstart="1";shortTE="F";uid="a6371bcc-4f5e-474e-b77c-f6e9972e7991"
CM034318.1	RepeatMasker	Unknown	17378873	17378985	474	-	.	ID="RND-1_FAMILY-375";Tend="1044";Tstart="928";shortTE="F";uid="a4cbf039-747c-4211-87da-3169024724a8"
CM034318.1	RepeatMasker	DNA/Ginger-1	16171038	16171213	729	-	.	ID="RND-6_FAMILY-9942";Tend="1217";Tstart="1044";shortTE="F";uid="98262fda-54f9-44e2-85e1-5bd9dc22a302"
CM034318.1	RepeatMasker	Retroposon?	19288560	19288826	582	-	.	ID="RND-6_FAMILY-1945";Tend="2543";Tstart="2299";shortTE="F";uid="5adcb3db-5b96-48f0-8a3d-3adccdbe5d6b"
CM034318.1	RepeatMasker	Unknown	9958748	9963125	33583	-	.	ID="RND-1_FAMILY-0";Tend="7779";Tstart="4226";shortTE="F";uid="22201d87-7e49-4512-a510-08d13beefeac"
CM034318.1	RepeatMasker	LINE/I-Jockey	36875830	36876889	8550	-	.	ID="RND-1_FAMILY-401";Tend="5038";Tstart="3941";shortTE="F";uid="107e4dd0-0bec-4b90-95af-455c999fe757"
CM034318.1	RepeatMasker	DNA/Ginger-1	32620302	32620549	558	-	.	ID="RND-6_FAMILY-4450";Tend="1026";Tstart="806";shortTE="F";uid="446784e7-b316-4fcf-9379-3a450f524c9d"
CM034318.1	RepeatMasker	DNA	1226160	1226322	1289	-	.	ID="RND-6_FAMILY-2839";Tend="1183";Tstart="1022";shortTE="F";uid="bcaf3eff-0d41-48ba-8ed3-43c399127ce3"
CM034318.1	RepeatMasker	DNA	1065879	1066240	2542	-	.	ID="DNA4-3_AP";Tend="637";Tstart="281";shortTE="F";uid="41564a76-8c6b-4405-9078-50ab84204e46"
CM034318.1	RepeatMasker	DNA/Ginger-1	25515920	25516256	477	-	.	ID="RND-6_FAMILY-4450";Tend="1633";Tstart="1302";shortTE="F";uid="0201c152-941f-4cf7-9cb0-307abf940521"
CM034318.1	RepeatMasker	DNA/Kolobok-E	7319407	7319951	1877	-	.	ID="RND-6_FAMILY-12234";TEgroup="ctg_3%7CRND-6_FAMILY-12234%7C1";Tend="2714";Tstart="721";shortTE="F";uid="05914508-b6e2-4b1a-a704-895531cca74b"
CM034318.1	RepeatMasker	DNA/hAT	6300128	6300267	696	-	.	ID="RND-5_FAMILY-3353";Tend="7958";Tstart="7805";shortTE="F";uid="a3761aa1-2882-4f56-8973-9b2240e2d939"
CM034318.1	RepeatMasker	Retroposon?	23100959	23101334	1518	-	.	ID="RND-6_FAMILY-11938";Tend="1344";Tstart="997";shortTE="F";uid="6aaaa02f-9cc1-42af-9bd7-cce7f7c83e57"
CM034318.1	RepeatMasker	DNA	30750240	30750412	701	-	.	ID="RND-1_FAMILY-351";Tend="1405";Tstart="1210";shortTE="F";uid="aa1ef4c9-c5ff-4518-a951-16d14859690b"
CM034318.1	RepeatMasker	DNA/hAT-hAT19	26357210	26357364	436	-	.	ID="RND-6_FAMILY-1009";Tend="1832";Tstart="1689";shortTE="F";uid="3975189c-cebc-4050-b083-826f7906891f"
CM034318.1	RepeatMasker	DNA/Kolobok-E	36329884	36330246	1067	-	.	ID="RND-6_FAMILY-8088";Tend="694";Tstart="377";shortTE="F";uid="17bd7814-3185-43cb-a4e4-e353e561040b"
CM034318.1	RepeatMasker	Unknown	3714616	3714732	530	-	.	ID="RND-1_FAMILY-30";Tend="1064";Tstart="947";shortTE="F";uid="05690b56-7fc7-44e6-b51b-ec0d5fbcb1e0"
CM034318.1	RepeatMasker	DNA/Kolobok-E	25535039	25535243	1032	-	.	ID="RND-6_FAMILY-21211";Tend="1685";Tstart="1478";shortTE="F";uid="ecc080ce-92bb-476f-a05e-f74389309402"
CM034318.1	RepeatMasker	DNA/MULE-NOF	1791025	1791176	918	-	.	ID="RND-6_FAMILY-2524";Tend="551";Tstart="396";shortTE="F";uid="926825c4-2ce7-488e-a772-28e4bd692fc3"
CM034318.1	RepeatMasker	DNA/Kolobok-E	21213047	21213253	824	-	.	ID="RND-1_FAMILY-388";Tend="3094";Tstart="2897";shortTE="F";uid="751c9207-805b-4652-83ba-0d7801cb6ce4"
CM034318.1	RepeatMasker	DNA/hAT-Tip100	32515527	32516133	1322	-	.	ID="DNA8-87_AP";Tend="821";Tstart="15";shortTE="F";uid="970b4871-6744-4ebd-9e8e-09c245f49759"
CM034318.1	RepeatMasker	SINE/B4	9392170	9392402	535	-	.	ID="RND-6_FAMILY-6232";Tend="2211";Tstart="1981";shortTE="F";uid="bd2e8c05-304c-4bad-a2dd-b14479aa3932"
CM034318.1	RepeatMasker	DNA	4578470	4578597	409	-	.	ID="DNA8-46_AP";Tend="251";Tstart="136";shortTE="F";uid="ed0ddbe2-b0c7-4838-8db8-3e82d2facdd5"
CM034318.1	RepeatMasker	Unknown	5768094	5768676	3271	-	.	ID="RND-5_FAMILY-177";Tend="1467";Tstart="945";shortTE="F";uid="a08263a4-8780-49ae-bec7-3f791ec8bfa5"
CM034318.1	RepeatMasker	DNA/Kolobok-E	18272903	18273082	566	-	.	ID="RND-1_FAMILY-278";Tend="2666";Tstart="2505";shortTE="F";uid="3d8655c7-9eee-4579-8d38-0ce809b06699"
CM034318.1	RepeatMasker	DNA/Ginger-1	7174713	7175037	1687	-	.	ID="rnd-6_family-58578";Tend="2324";Tstart="1347";shortTE="F";uid="28e03b6a-0a16-4837-888a-16ece107e868"
CM034318.1	RepeatMasker	Unknown	10097250	10097394	843	-	.	ID="RND-6_FAMILY-35764";Tend="1291";Tstart="1152";shortTE="F";uid="6eeacc88-4c60-4ab8-b26b-881f1f17a1cf"
CM034318.1	RepeatMasker	RC/Helitron	30452441	30452553	598	-	.	ID="RND-5_FAMILY-10604";Tend="869";Tstart="752";shortTE="F";uid="6f2f7931-1faf-4911-af3e-70a12d267cc8"
CM034318.1	RepeatMasker	DNA	18911790	18911925	436	-	.	ID="DNA-TTAA-1_AP";Tend="136";Tstart="6";shortTE="F";uid="12582d5c-a5fc-43dd-b617-6082c8dd4ef2"
CM034318.1	RepeatMasker	DNA/hAT-Blackjack	2760633	2760941	1885	-	.	ID="RND-6_FAMILY-8590";Tend="1077";Tstart="751";shortTE="F";uid="e50b638a-390f-4c1c-a7e3-997aff95fc6f"
CM034318.1	RepeatMasker	DNA/hAT-hAT19	8527081	8529111	17233	-	.	ID="RND-6_FAMILY-5378";Tend="2319";Tstart="267";shortTE="F";uid="d085f20d-1ed9-4b50-9676-f54621988aa1"
CM034318.1	RepeatMasker	Unknown	22180165	22180281	415	-	.	ID="RND-6_FAMILY-731";Tend="1188";Tstart="1082";shortTE="F";uid="5d6ac37c-ec97-4d69-80d9-091cd3611f67"
CM034318.1	RepeatMasker	Retroposon?	21193167	21193557	1109	-	.	ID="RND-6_FAMILY-10695";Tend="1551";Tstart="850";shortTE="F";uid="470b85e2-77ad-404f-aeb5-94037dd61475"
CM034318.1	RepeatMasker	DNA	28966846	28967238	913	-	.	ID="DNA4-3_AP";Tend="614";Tstart="210";shortTE="F";uid="401c1011-88a3-42cb-a1ab-b1e4a5c5a5a9"
CM034318.1	RepeatMasker	Unknown	3602042	3602986	4142	-	.	ID="RND-6_FAMILY-5607";Tend="1875";Tstart="942";shortTE="F";uid="a2dda315-9833-4067-8770-6f34ef376c0c"
CM034318.1	RepeatMasker	RC/Helitron	41490058	41490241	937	-	.	ID="RND-5_FAMILY-960";Tend="1073";Tstart="868";shortTE="F";uid="1c2d1c7b-50e0-402d-a50d-4b001a6209b7"
CM034318.1	RepeatMasker	Unknown	30578319	30578551	684	-	.	ID="RND-1_FAMILY-178";Tend="1170";Tstart="938";shortTE="F";uid="ee808930-8d5b-4077-b437-a3bb01ae8985"
CM034318.1	RepeatMasker	Unknown	12533358	12533521	778	-	.	ID="RND-6_FAMILY-1455";Tend="642";Tstart="482";shortTE="F";uid="c7fa9427-aa1d-4cee-87e3-d15badba8b8e"
CM034318.1	RepeatMasker	Unknown	877297	878116	6370	-	.	ID="RND-5_FAMILY-3073";Tend="1494";Tstart="659";shortTE="F";uid="6b1ffb49-d5dd-4a4b-9562-67b506e383d4"
CM034318.1	RepeatMasker	Unknown	40333492	40333711	501	-	.	ID="RND-1_FAMILY-440";TEgroup="ctg_3%7CRND-1_FAMILY-440%7C1";Tend="2569";Tstart="2241";shortTE="T";uid="a2d614a0-7875-40fd-88c7-a3b0d037277f"
CM034318.1	RepeatMasker	Retroposon?	2450841	2452128	9756	-	.	ID="RND-6_FAMILY-13511";Tend="2150";Tstart="856";shortTE="F";uid="efeb82c9-8a0e-42e2-9fb0-5ddaef3064a3"
CM034318.1	RepeatMasker	DNA/hAT-Tip100	6868828	6870967	9279	-	.	ID="RND-1_FAMILY-324";TEgroup="ctg_3%7CRND-1_FAMILY-324%7C1";Tend="4962";Tstart="567";shortTE="F";uid="7d92614d-486d-4a91-82ce-f9a253887363"
CM034318.1	RepeatMasker	Unknown	2140971	2142041	5154	-	.	ID="RND-6_FAMILY-7589";Tend="1942";Tstart="873";shortTE="F";uid="0c2507bf-edd9-464c-ae86-366fcad9e3a8"
CM034318.1	RepeatMasker	DNA/TcMar-m44?	21433822	21433991	498	-	.	ID="dnax-4b_ap";Tend="171";Tstart="1";shortTE="F";uid="37dd2ae4-dbd6-42cc-a1f3-e2b6ba81b1a9"
CM034318.1	RepeatMasker	LINE/I-Jockey	34546435	34548060	1070	-	.	ID="RND-1_FAMILY-401";TEgroup="ctg_3%7CRND-1_FAMILY-401%7C1";Tend="5035";Tstart="745";shortTE="F";uid="a8399387-b1ab-4b54-bc12-9dca33b45aaf"
CM034318.1	RepeatMasker	LINE/I-Jockey	16998201	16999106	1570	-	.	ID="RND-5_FAMILY-1184";Tend="2247";Tstart="1305";shortTE="F";uid="d3ef17aa-ccf1-453f-a15f-637c3250d659"
CM034318.1	RepeatMasker	DNA	25837223	25837427	465	-	.	ID="DNA4-2B_AP";Tend="214";Tstart="1";shortTE="F";uid="c71121a4-89b8-4b08-bd35-c3b7a899a373"
CM034318.1	RepeatMasker	DNA	9157494	9158038	3088	-	.	ID="RND-6_FAMILY-3444";Tend="1956";Tstart="1471";shortTE="F";uid="0ecaccf6-6b4f-492c-990b-f085c4457432"
CM034318.1	RepeatMasker	DNA	36602143	36602415	1845	-	.	ID="RND-6_FAMILY-19433";Tend="1188";Tstart="912";shortTE="F";uid="af6691dd-2562-4f62-bc17-5284a12a38eb"
CM034318.1	RepeatMasker	Unknown	24673708	24674043	1084	-	.	ID="RND-1_FAMILY-18";Tend="1266";Tstart="950";shortTE="F";uid="3e50213c-aeb1-4b83-97da-ac197571a892"
CM034318.1	RepeatMasker	Retroposon?	31352620	31352779	726	-	.	ID="RND-1_FAMILY-336";Tend="1386";Tstart="1191";shortTE="F";uid="e7cd39a7-ed23-433e-ba71-cb03337af0ca"
CM034318.1	RepeatMasker	LINE/I	21531446	21531790	466	-	.	ID="RND-6_FAMILY-18";Tend="5763";Tstart="5415";shortTE="F";uid="4029cd16-55b2-434a-bb74-e661c10a89ad"
CM034318.1	RepeatMasker	DNA/Ginger-1	13687580	13687747	1005	-	.	ID="RND-6_FAMILY-58578";Tend="381";Tstart="216";shortTE="F";uid="bdc9336c-8710-4073-95e5-7aef116eb569"
CM034318.1	RepeatMasker	Retroposon?	19120537	19120736	1246	-	.	ID="RND-6_FAMILY-13511";Tend="1058";Tstart="857";shortTE="F";uid="42c1d153-b665-4dd8-86ea-b474f5b1eb17"
CM034318.1	RepeatMasker	DNA	23032606	23032718	401	-	.	ID="RND-6_FAMILY-9092";Tend="1261";Tstart="1145";shortTE="F";uid="a4b8f6e2-8eef-4411-832f-68815d85a8ad"
CM034318.1	RepeatMasker	Unknown	3956906	3957117	1583	-	.	ID="RND-5_FAMILY-293";Tend="1152";Tstart="944";shortTE="F";uid="f6332032-9e2d-4d87-8f99-5323b1a85786"
CM034318.1	RepeatMasker	DNA/TcMar-m44	31617795	31617928	978	-	.	ID="dnax-3b_ap";Tend="135";Tstart="1";shortTE="F";uid="bd224347-4716-4af0-8cda-06629f686e6f"
CM034318.1	RepeatMasker	DNA/Kolobok-E	25379398	25379511	572	-	.	ID="RND-6_FAMILY-5088";Tend="1718";Tstart="1605";shortTE="F";uid="4242522b-b06a-433a-b4c7-9d55bb61eef2"
CM034318.1	RepeatMasker	Unknown	980681	981437	4750	-	.	ID="RND-6_FAMILY-14782";Tend="1931";Tstart="1169";shortTE="F";uid="e860d511-732a-4aba-a337-bb604603f369"
CM034318.1	RepeatMasker	DNA	26956330	26956593	582	-	.	ID="RND-6_FAMILY-1863";Tend="1389";Tstart="1128";shortTE="F";uid="4d5855ff-775d-4c18-959b-d3d103ee5c4e"
CM034318.1	RepeatMasker	DNA	3312148	3312532	2080	-	.	ID="DNA4-2_AP";Tend="769";Tstart="344";shortTE="F";uid="7d1c7399-7ada-481d-b898-f8c7fd1b8ccd"
CM034318.1	RepeatMasker	DNA/hAT-Tip100	39707862	39708530	2006	-	.	ID="RND-6_FAMILY-30286";TEgroup="ctg_3%7CRND-6_FAMILY-30286%7C2";Tend="1579";Tstart="774";shortTE="F";uid="bda304d6-a8a9-47b7-9553-33be7832d4a0"
CM034318.1	RepeatMasker	DNA	37297907	37298355	665	-	.	ID="RND-1_FAMILY-56";Tend="9861";Tstart="9412";shortTE="F";uid="1c407f51-d8d7-4c97-a648-d82ee5ae67ef"
CM034318.1	RepeatMasker	DNA/Kolobok-E	3551641	3551795	739	-	.	ID="RND-6_FAMILY-5088";Tend="1748";Tstart="1608";shortTE="F";uid="5f52f809-be89-41c2-821e-b2480d478d48"
CM034318.1	RepeatMasker	DNA/Kolobok-E	15829784	15829927	589	-	.	ID="RND-6_FAMILY-5088";Tend="1765";Tstart="1624";shortTE="F";uid="012a89d7-056c-47e6-afc1-37518bfa2f87"
CM034318.1	RepeatMasker	DNA/hAT-hAT19	30724614	30724759	600	-	.	ID="RND-5_FAMILY-6552";Tend="1268";Tstart="1134";shortTE="F";uid="bf88f7d7-e3f9-4c7f-b0a6-fb1dede334bb"
CM034318.1	RepeatMasker	DNA/Ginger-1	5614439	5615162	5183	-	.	ID="RND-6_FAMILY-439";Tend="2243";Tstart="1516";shortTE="F";uid="750e130a-c126-47be-b3c4-266ead9ff23e"
CM034318.1	RepeatMasker	DNA/hAT?	28449959	28450131	902	-	.	ID="RND-6_FAMILY-5014";Tend="1799";Tstart="1632";shortTE="F";uid="0e60e30c-cb78-4106-b2cb-77df4deb8f0d"
CM034318.1	RepeatMasker	DNA/Kolobok-T2	28348610	28348903	797	-	.	ID="KOLOBOK-3_AP";Tend="4285";Tstart="3970";shortTE="F";uid="3f826892-11ce-48ce-b39d-2bba446c4c46"
CM034318.1	RepeatMasker	LINE/L2	17193529	17193888	1675	-	.	ID="RND-6_FAMILY-7352";Tend="1846";Tstart="1526";shortTE="F";uid="cd641ba1-766d-4556-8f06-c0cdb41978c6"
CM034318.1	RepeatMasker	Retroposon?	5691178	5691740	728	-	.	ID="RND-6_FAMILY-13511";Tend="1458";Tstart="870";shortTE="F";uid="d469fc34-ab08-48a5-a695-446c3b41a750"
CM034318.1	RepeatMasker	DNA/hAT-hAT19	29504188	29504428	803	-	.	ID="RND-6_FAMILY-8033";Tend="1988";Tstart="1752";shortTE="F";uid="a8e54d2e-af97-4e53-9cdf-c061adb927b2"
CM034318.1	RepeatMasker	DNA/Kolobok-E	27911966	27912132	444	-	.	ID="RND-5_FAMILY-1670";Tend="1805";Tstart="1632";shortTE="F";uid="abe929cc-1a92-4bb5-bc48-c8e07e7c1474"
CM034318.1	RepeatMasker	DNA/Kolobok-E	16341406	16341585	531	-	.	ID="KOLOBOKE-2_AP";Tend="2077";Tstart="1902";shortTE="F";uid="e814b291-287e-4bd0-a353-a25f3c7271d9"
CM034318.1	RepeatMasker	DNA/hAT-hAT19	11990676	11994441	30609	-	.	ID="RND-6_FAMILY-12053";Tend="3716";Tstart="10";shortTE="F";uid="758b4686-577a-4d51-ac2f-f78a9f5b46c2"
CM034318.1	RepeatMasker	RC/Helitron	16780167	16780413	659	-	.	ID="RND-6_FAMILY-5077";Tend="1751";Tstart="1517";shortTE="F";uid="af9f4af7-80ca-490a-8402-d8ca4592f0c8"
CM034318.1	RepeatMasker	Retroposon?	93082	94449	3787	-	.	ID="RND-6_FAMILY-26162";Tend="1321";Tstart="68";shortTE="F";uid="22192719-f608-46d8-acf5-bc0f295c7c8e"
CM034318.1	RepeatMasker	Retroposon?	1777624	1777992	1200	-	.	ID="RND-5_FAMILY-934";Tend="3073";Tstart="2632";shortTE="F";uid="5f81163b-83b5-48d1-a23c-cf3eae87ca6c"
CM034318.1	RepeatMasker	DNA/hAT-Blackjack	15334171	15334297	988	-	.	ID="RND-6_FAMILY-1126";Tend="2391";Tstart="2255";shortTE="F";uid="1c6bbdf8-6b18-4f52-a189-558089817da4"
CM034318.1	RepeatMasker	DNA	20973171	20973689	1945	-	.	ID="TTAA23_AP";Tend="585";Tstart="5";shortTE="F";uid="7ff6619f-ed5a-47c2-b339-5d9c9fa7b82c"
CM034318.1	RepeatMasker	Unknown	32850425	32850591	515	-	.	ID="RND-5_FAMILY-3125";Tend="1596";Tstart="1444";shortTE="F";uid="a12ff370-76b2-494e-bf50-2865a4520d1d"
CM034318.1	RepeatMasker	DNA	30811713	30815440	26864	-	.	ID="RND-1_FAMILY-188";Tend="4510";Tstart="765";shortTE="F";uid="01ac9c60-2a82-4b74-9952-4264abdced12"
CM034318.1	RepeatMasker	DNA	11649796	11650397	1365	-	.	ID="dna4-2_ap";Tend="767";Tstart="267";shortTE="F";uid="178f7d00-c6af-40a8-bd6b-a91b9b80ecca"
CM034318.1	RepeatMasker	Unknown	1548647	1548949	2158	-	.	ID="RND-2_FAMILY-76";Tend="1308";Tstart="980";shortTE="F";uid="041f96fc-1882-4f7a-948f-f8c027a79ab3"
CM034318.1	RepeatMasker	RC/Helitron	5252870	5253088	431	-	.	ID="RND-6_FAMILY-5245";Tend="1484";Tstart="1267";shortTE="F";uid="4ae6f927-e3c3-44c5-bcd9-b502a5580f62"
CM034318.1	RepeatMasker	Retroposon?	17893524	17893815	1238	-	.	ID="RND-5_FAMILY-8570";Tend="787";Tstart="482";shortTE="F";uid="24414ae6-b373-43e8-8510-ee2bcbbf2c0a"
CM034318.1	RepeatMasker	Unknown	41153446	41153767	2325	-	.	ID="RND-5_FAMILY-1122";Tend="1433";Tstart="1120";shortTE="F";uid="0f6b1593-6a5c-4a30-9818-28889629902c"
CM034318.1	RepeatMasker	Retroposon?	21125761	21126246	4005	-	.	ID="RND-5_FAMILY-277";Tend="1064";Tstart="580";shortTE="F";uid="a5c7cbf6-ce02-4540-88ab-2a1d32cdad9f"
CM034318.1	RepeatMasker	DNA	29120198	29120730	1051	-	.	ID="RND-6_FAMILY-14624";Tend="2609";Tstart="2096";shortTE="F";uid="2844b118-22e1-460c-9222-88be44b7e533"
CM034318.1	RepeatMasker	DNA/hAT-Tip100	36839380	36839655	1489	-	.	ID="RND-6_FAMILY-444";Tend="266";Tstart="18";shortTE="F";uid="49e01775-bb04-45d9-9e97-f4d872e67f17"
CM034318.1	RepeatMasker	DNA	33980213	33980462	728	-	.	ID="RND-6_FAMILY-437";Tend="1014";Tstart="761";shortTE="F";uid="7ffaf9a0-9b79-421c-8993-e06ef8be097b"
CM034318.1	RepeatMasker	DNA/Ginger-1	14210265	14211775	12177	-	.	ID="RND-6_FAMILY-11761";Tend="2272";Tstart="770";shortTE="F";uid="b22cf775-64a4-47f2-951e-da98b8d96fe7"
CM034318.1	RepeatMasker	DNA/Kolobok-E	13871513	13872619	4815	-	.	ID="RND-1_FAMILY-238";Tend="3674";Tstart="2517";shortTE="F";uid="ccc68c92-c089-42fd-b7af-7cdc6c76169f"
CM034318.1	RepeatMasker	Unknown	8397544	8397761	916	-	.	ID="RND-6_FAMILY-4091";Tend="1256";Tstart="1036";shortTE="F";uid="151de399-bd09-4149-81fa-823fc15c04fa"
CM034318.1	RepeatMasker	DNA	6608754	6609171	2194	-	.	ID="ttaa3_ap";Tend="429";Tstart="2";shortTE="F";uid="b3bb0760-45e5-4c46-bd13-5948f1f75ac2"
CM034318.1	RepeatMasker	Unknown	36942485	36943004	3170	-	.	ID="RND-6_FAMILY-755";Tend="1526";Tstart="1023";shortTE="F";uid="48639ca6-398a-4f2f-9c90-358ad4a50e21"
CM034318.1	RepeatMasker	Retroposon?	18176088	18176642	3898	-	.	ID="RND-1_FAMILY-102";Tend="1184";Tstart="681";shortTE="F";uid="e6d1856f-fe9d-4222-9e41-d8763017dcfd"
CM034318.1	RepeatMasker	Retroposon?	34287530	34288110	3162	-	.	ID="RND-6_FAMILY-10695";TEgroup="ctg_3%7CRND-6_FAMILY-10695%7C15";Tend="2102";Tstart="1644";shortTE="F";uid="a7635533-202b-4c4e-a4bd-e493db370431"
CM034318.1	RepeatMasker	DNA/Ginger-1	39321205	39321448	1453	-	.	ID="RND-5_FAMILY-6062";Tend="2099";Tstart="1855";shortTE="F";uid="dbb583ea-605f-472b-8381-c0c1cf5795ec"
CM034318.1	RepeatMasker	DNA	5757261	5757419	450	-	.	ID="TTAA2D_AP";Tend="379";Tstart="224";shortTE="F";uid="51886665-cea3-43e6-b875-c80400e99424"
CM034318.1	RepeatMasker	DNA/Kolobok-E	19384239	19384571	470	-	.	ID="KOLOBOKE-3_AP";Tend="2179";Tstart="1851";shortTE="F";uid="13af4a6c-c964-4a7c-a0d8-1a89fa3be702"
CM034318.1	RepeatMasker	DNA/hAT-Charlie	31155253	31155490	993	-	.	ID="RND-5_FAMILY-3168";Tend="1299";Tstart="1042";shortTE="F";uid="95151cba-2b25-468b-a722-f8836f1db9ba"
CM034318.1	RepeatMasker	DNA/hAT	31352387	31352593	1173	-	.	ID="RND-1_FAMILY-61";Tend="9484";Tstart="9285";shortTE="F";uid="4bd53dd6-8ef2-40bf-8c8d-2e3f9c6fb3ba"
CM034318.1	RepeatMasker	DNA	30748520	30748740	1394	-	.	ID="RND-1_FAMILY-351";Tend="1631";Tstart="1430";shortTE="F";uid="a6ab5ea0-7388-4695-857b-123d79523630"
CM034318.1	RepeatMasker	Unknown	21447929	21448271	1643	-	.	ID="RND-1_FAMILY-20";Tend="1219";Tstart="878";shortTE="F";uid="8d36711d-11ad-420c-8971-d7cd53e0dd03"
CM034318.1	RepeatMasker	Retroposon?	19287727	19287831	540	-	.	ID="RND-6_FAMILY-6210";Tend="2252";Tstart="2147";shortTE="F";uid="8561b6ef-4890-4ecd-8687-1879350bbc8f"
CM034318.1	RepeatMasker	Retroposon?	14973750	14974767	2820	-	.	ID="RND-6_FAMILY-26162";Tend="1139";Tstart="147";shortTE="F";uid="f81af6d0-12c4-4636-b11e-a0e59c816219"
CM034318.1	RepeatMasker	DNA/Sola-1	22385466	22386095	3521	-	.	ID="RND-6_FAMILY-688";Tend="1598";Tstart="941";shortTE="F";uid="496a9036-6482-43c1-a1a9-417cecf691e0"
CM034318.1	RepeatMasker	DNA/hAT-Charlie	4012756	4013027	1355	-	.	ID="RND-4_FAMILY-977";Tend="1245";Tstart="925";shortTE="F";uid="0611fbf8-457e-4181-bf70-64e358a73aaf"
CM034318.1	RepeatMasker	RC/Helitron	2812896	2813236	1551	-	.	ID="RND-6_FAMILY-22903";Tend="1723";Tstart="1401";shortTE="F";uid="3096c929-df5f-4908-9de5-cc70386f6519"
CM034318.1	RepeatMasker	Unknown	7387033	7387402	2297	-	.	ID="RND-6_FAMILY-3190";Tend="1262";Tstart="889";shortTE="F";uid="fceb9dc0-f89f-4ef1-9f6b-06b89a18616b"
CM034318.1	RepeatMasker	Unknown	11512039	11514898	7121	-	.	ID="RND-5_FAMILY-3998";Tend="4578";Tstart="1617";shortTE="F";uid="afd502b0-95f3-4ab3-96d9-737cb0e0da23"
CM034318.1	RepeatMasker	Unknown	9179951	9180133	528	-	.	ID="RND-5_FAMILY-8240";Tend="1551";Tstart="1326";shortTE="F";uid="7de37e17-7e35-4ab9-be7a-405f0ca35e37"
CM034318.1	RepeatMasker	DNA	28744649	28745104	1179	-	.	ID="DNA4-2_AP";Tend="451";Tstart="3";shortTE="F";uid="10bbceae-e3e0-4e97-b12b-252b584c994e"
CM034318.1	RepeatMasker	LINE/CR1	18659451	18659729	549	-	.	ID="RND-6_FAMILY-5505";Tend="1714";Tstart="1441";shortTE="F";uid="855593ec-75da-4cf0-9ea5-d48a389047f0"
CM034318.1	RepeatMasker	DNA/TcMar-m44	11976107	11977274	3217	-	.	ID="MARINER-2_AP";Tend="1752";Tstart="603";shortTE="F";uid="b58daa3c-6c4a-49bb-8fc2-6ee466265888"
CM034318.1	RepeatMasker	DNA	4181995	4182578	766	-	.	ID="DNA4-3_AP";Tend="613";Tstart="65";shortTE="F";uid="6685b886-65ff-4055-9971-120c8ea3dd11"
CM034318.1	RepeatMasker	DNA/TcMar-Fot1	33300780	33301000	1460	-	.	ID="RND-1_FAMILY-504";Tend="2210";Tstart="1996";shortTE="F";uid="a3172d47-5f1d-419e-a00a-5f2a516ba897"
CM034318.1	RepeatMasker	DNA	34538253	34538384	466	-	.	ID="RND-5_FAMILY-3277";Tend="995";Tstart="861";shortTE="F";uid="156ac6d9-1317-4405-9ef7-7288857d3d78"
CM034318.1	RepeatMasker	DNA/Kolobok-E	17207709	17207902	735	-	.	ID="RND-5_FAMILY-2296";Tend="1225";Tstart="1045";shortTE="F";uid="81fed8de-f5e8-4b0f-b67b-32418db3cbe9"
CM034318.1	RepeatMasker	Retroposon?	20017652	20017918	1094	-	.	ID="RND-6_FAMILY-30965";Tend="1373";Tstart="1097";shortTE="F";uid="5c9986e8-af88-48a2-bea1-d20325764bd3"
CM034318.1	RepeatMasker	DNA	17320255	17320519	2098	-	.	ID="TTAA7_AP";Tend="269";Tstart="5";shortTE="F";uid="64f28a3f-e0fa-439f-a43a-299d1ecf07ca"
CM034318.1	RepeatMasker	RC/Helitron	30303637	30303893	1185	-	.	ID="RND-6_FAMILY-22903";Tend="1724";Tstart="1481";shortTE="F";uid="e32dbf4e-aafe-47d4-9ef7-aa88daae64af"
CM034318.1	RepeatMasker	Unknown	25390571	25390827	962	-	.	ID="RND-6_FAMILY-35764";Tend="1573";Tstart="1327";shortTE="F";uid="42a2fd4e-a401-452d-8e81-5300c6952bce"
CM034318.1	RepeatMasker	DNA/Kolobok-E	8165802	8166495	2729	-	.	ID="RND-6_FAMILY-24844";Tend="1884";Tstart="1168";shortTE="F";uid="480a96cb-2661-4f99-b7b2-472ec2f8f9ec"
CM034318.1	RepeatMasker	DNA/Kolobok-E	7837189	7837410	983	-	.	ID="RND-6_FAMILY-21211";Tend="1697";Tstart="1485";shortTE="F";uid="17135976-9296-4790-8c0f-fef3b9321e95"
CM034318.1	RepeatMasker	DNA	32763934	32764120	772	-	.	ID="RND-5_FAMILY-10801";Tend="1240";Tstart="1058";shortTE="F";uid="3302e724-b24a-4cc3-9940-e1f044ea1de9"
CM034318.1	RepeatMasker	Unknown	11323808	11324265	1411	-	.	ID="RND-1_FAMILY-322";TEgroup="ctg_3%7CRND-1_FAMILY-322%7C2";Tend="1694";Tstart="1444";shortTE="F";uid="70996273-c3c0-4500-aa63-c9e794cae449"
CM034318.1	RepeatMasker	Unknown	28253089	28253352	1559	-	.	ID="RND-2_FAMILY-76";Tend="1271";Tstart="983";shortTE="F";uid="24891b99-a167-4fbc-aed8-fe69db34a1eb"
CM034318.1	RepeatMasker	DNA/TcMar-m44?	6549073	6549233	665	-	.	ID="DNA4-10_AP";Tend="160";Tstart="1";shortTE="F";uid="a840e0f5-bee8-405a-abe6-4590362939b2"
CM034318.1	RepeatMasker	DNA/TcMar-m44?	37671351	37671494	468	-	.	ID="dnax-4b_ap";Tend="149";Tstart="1";shortTE="F";uid="a1b0bf3e-2caa-477c-b952-13c9b7922474"
CM034318.1	RepeatMasker	DNA/TcMar-Tc1	1580515	1580618	690	-	.	ID="RND-6_FAMILY-25161";Tend="1409";Tstart="1304";shortTE="F";uid="89cb9e99-84c8-430f-9b68-5a7096c196a4"
CM034318.1	RepeatMasker	DNA	12292617	12292926	1780	-	.	ID="TTAA3_AP";Tend="322";Tstart="1";shortTE="F";uid="5e015450-11db-4adc-80e8-19a7e03d1b78"
CM034318.1	RepeatMasker	DNA/TcMar-m44?	40321163	40321410	1167	-	.	ID="RND-6_FAMILY-10880";Tend="2282";Tstart="2025";shortTE="F";uid="338b2a38-ffd9-42b8-aade-f3ccdc158a0d"
CM034318.1	RepeatMasker	DNA/Kolobok-E	9078129	9078290	406	-	.	ID="RND-6_FAMILY-8911";Tend="1443";Tstart="1283";shortTE="F";uid="4dffbe31-9ecf-47d2-a28d-8ffadf11fb2c"
CM034318.1	RepeatMasker	DNA/Ginger-1	4189631	4189798	1034	-	.	ID="RND-6_FAMILY-3774";Tend="2056";Tstart="1882";shortTE="F";uid="aa11d522-0534-44a7-a472-29f6cffa3f14"
CM034318.1	RepeatMasker	DNA/Kolobok-T2	17637672	17637912	1439	-	.	ID="RND-5_FAMILY-3197";Tend="1691";Tstart="1447";shortTE="F";uid="ddb40152-daad-44cd-bf05-1fb8a0f46821"
CM034318.1	RepeatMasker	LTR/Gypsy	38221618	38221862	1101	-	.	ID="RND-6_FAMILY-1005";Tend="2421";Tstart="2195";shortTE="F";uid="4e4e02e5-2d3b-4b7a-9022-2aa79698279d"
CM034318.1	RepeatMasker	DNA/Ginger-1	41480503	41480707	723	-	.	ID="RND-6_FAMILY-1577";Tend="1218";Tstart="1010";shortTE="F";uid="ce53213a-d813-47b1-9b24-b210d9618e7c"
CM034318.1	RepeatMasker	Unknown	1578113	1578528	1087	-	.	ID="RND-1_FAMILY-420";Tend="1388";Tstart="990";shortTE="F";uid="aa5471fb-65c9-4b8a-ae17-d068a999195e"
CM034318.1	RepeatMasker	DNA/Kolobok-E	24969437	24969899	1629	-	.	ID="RND-6_FAMILY-13779";Tend="4697";Tstart="4247";shortTE="F";uid="b720557c-d216-45dd-a8aa-f9e8e3d3d593"
CM034318.1	RepeatMasker	RC/Helitron	11483031	11483361	955	-	.	ID="RND-5_FAMILY-874";Tend="1738";Tstart="1440";shortTE="F";uid="663f6656-dae3-48d6-8e61-2ebcd069ee49"
CM034318.1	RepeatMasker	Unknown	14580235	14580448	453	-	.	ID="RND-6_FAMILY-8368";Tend="659";Tstart="456";shortTE="F";uid="83304314-56b2-4fa2-a89e-611e173c3ec0"
CM034318.1	RepeatMasker	DNA/hAT-Tip100	7980333	7980481	673	-	.	ID="RND-1_FAMILY-341";Tend="2294";Tstart="2142";shortTE="F";uid="e8db848e-fbc8-4eec-897f-35ea443402ff"
CM034318.1	RepeatMasker	Unknown	10055169	10060844	40727	-	.	ID="RND-4_FAMILY-443";Tend="5132";Tstart="1";shortTE="F";uid="3e902cdd-43aa-43df-855b-838f252a191a"
CM034318.1	RepeatMasker	DNA/Ginger-1	39004588	39006104	10418	-	.	ID="rnd-5_family-4248";Tend="2315";Tstart="385";shortTE="F";uid="3a18929d-cf78-4e8e-b7c7-f6a1d5a39b99"
CM034318.1	RepeatMasker	Retroposon?	7010946	7011780	3127	-	.	ID="RND-6_FAMILY-10695";Tend="2076";Tstart="1100";shortTE="F";uid="3bc6b278-6065-4514-b130-7d18096b4204"
CM034318.1	RepeatMasker	DNA	30644088	30644721	1676	-	.	ID="RND-5_FAMILY-5610";Tend="2038";Tstart="1446";shortTE="F";uid="a3407e95-d09b-4e75-86e3-b227b0e1d883"
CM034318.1	RepeatMasker	DNA/MULE-NOF	29001253	29001382	594	-	.	ID="RND-6_FAMILY-13327";Tend="982";Tstart="853";shortTE="F";uid="cbd46488-2ccc-4ae2-b0f2-af7d3576f3c6"
CM034318.1	RepeatMasker	DNA/Merlin	29756429	29756554	488	-	.	ID="HALYOMORPHA_HALYS-5_FAMILY-9382";Tend="879";Tstart="754";shortTE="F";uid="4eceb230-8ae2-49f9-b3ad-8663d3c08ebd"
CM034318.1	RepeatMasker	DNA/MULE-NOF	3879921	3880317	2263	-	.	ID="RND-6_FAMILY-2563";Tend="2182";Tstart="1781";shortTE="F";uid="a1a55ff5-4613-4940-960e-891289c7f4a9"
CM034318.1	RepeatMasker	DNA/MULE-MuDR	9036042	9036594	2360	-	.	ID="RND-5_FAMILY-7734";Tend="1376";Tstart="830";shortTE="F";uid="4219306f-84da-43ee-8793-9692b6b8b4ed"
CM034318.1	RepeatMasker	Retroposon?	24504591	24504819	596	-	.	ID="RND-6_FAMILY-13511";Tend="1073";Tstart="850";shortTE="F";uid="367b9e4d-5a52-4046-8a3f-df00ac2c29c9"
CM034318.1	RepeatMasker	Unknown	21483949	21484218	1018	-	.	ID="RND-5_FAMILY-10690";Tend="1329";Tstart="1085";shortTE="F";uid="18668b4a-e28f-4d36-a868-144e7a53bd39"
CM034318.1	RepeatMasker	Unknown	22654315	22654595	1448	-	.	ID="RND-1_FAMILY-193";Tend="1229";Tstart="942";shortTE="F";uid="3d402695-84f2-45b1-8d47-0e02a30d336c"
CM034318.1	RepeatMasker	Retroposon?	21295508	21295912	2649	-	.	ID="RND-6_FAMILY-30528";Tend="5380";Tstart="4979";shortTE="F";uid="58e922f3-0732-44d9-9be4-79454c336cbb"
CM034318.1	RepeatMasker	DNA/hAT-Charlie	2260047	2260437	420	-	.	ID="HAT-2_MMA";Tend="872";Tstart="483";shortTE="F";uid="2b1ecec5-a018-4dda-bee5-4f9d8bcffcf3"
CM034318.1	RepeatMasker	Retroposon?	5730739	5731956	7142	-	.	ID="RND-6_FAMILY-10695";Tend="1858";Tstart="651";shortTE="F";uid="ea868c6f-18b8-4d4d-bf5c-a499150e768d"
CM034318.1	RepeatMasker	DNA	33584488	33584592	492	-	.	ID="ttaa16_ap";Tend="122";Tstart="18";shortTE="F";uid="d4d25ca9-b129-413d-8f00-ed77ff468e3b"
CM034318.1	RepeatMasker	DNA	35627451	35630589	39520	-	.	ID="RND-1_FAMILY-188";Tend="5406";Tstart="2554";shortTE="F";uid="c2806ddc-0ea3-42c2-b6a2-55a027e63ec9"
CM034318.1	RepeatMasker	Retroposon?	24786942	24787320	653	-	.	ID="RND-6_FAMILY-20820";Tend="2411";Tstart="1998";shortTE="F";uid="0596ab3d-8fad-4185-ad3d-3be4fcb9c10a"
CM034318.1	RepeatMasker	DNA/Kolobok-E	36307215	36307370	589	-	.	ID="RND-6_FAMILY-2379";Tend="1049";Tstart="868";shortTE="F";uid="020a44e8-a382-4227-860a-8dd10a4e9b16"
CM034318.1	RepeatMasker	DNA/Ginger-1	37487017	37487312	1986	-	.	ID="RND-6_FAMILY-1577";Tend="1204";Tstart="910";shortTE="F";uid="948d1334-3176-4c3a-91e7-9495bbd737aa"
CM034318.1	RepeatMasker	DNA/hAT-Charlie	3323518	3323654	671	-	.	ID="HAT-N1_AP";Tend="553";Tstart="419";shortTE="F";uid="2778ab63-995a-4a5c-9267-03ff5e7c8250"
CM034318.1	RepeatMasker	DNA	14115988	14116471	1720	-	.	ID="dna4-1_ap";Tend="658";Tstart="94";shortTE="F";uid="b850911b-4ccc-4cbb-8b51-77e8d8c26a53"
CM034318.1	RepeatMasker	LINE/I-Jockey	1290035	1290201	872	-	.	ID="RND-1_FAMILY-368";Tend="1168";Tstart="1004";shortTE="F";uid="140524a5-f571-44f3-b437-292f4e862d05"
CM034318.1	RepeatMasker	DNA/hAT-Tip100	36041899	36042212	1735	-	.	ID="RND-6_FAMILY-5328";Tend="1665";Tstart="1369";shortTE="F";uid="cd50756d-8bdd-46b5-9863-6e0bb02c10a3"
CM034318.1	RepeatMasker	DNA/Ginger-1	17120621	17120810	1172	-	.	ID="RND-6_FAMILY-4572";Tend="2317";Tstart="2116";shortTE="F";uid="c8a2ade7-da67-4201-a894-e2124d1fcdff"
CM034318.1	RepeatMasker	Unknown	8376885	8377249	1530	-	.	ID="RND-1_FAMILY-17";Tend="1285";Tstart="909";shortTE="F";uid="601e6542-7959-4306-a3d5-d377e17678ae"
CM034318.1	RepeatMasker	DNA/TcMar-m44?	41450892	41451051	1003	-	.	ID="dnax-4_ap";Tend="172";Tstart="7";shortTE="F";uid="1a778e81-a9c1-4a41-b6a5-bbff8ae43910"
CM034318.1	RepeatMasker	RC/Helitron	27041032	27041210	646	-	.	ID="RND-5_FAMILY-190";Tend="1280";Tstart="1104";shortTE="F";uid="8194fff2-5ff0-43fc-a411-0117d5acfe27"
CM034318.1	RepeatMasker	DNA/Ginger-1	10312867	10313240	1201	-	.	ID="RND-6_FAMILY-9942";Tend="1321";Tstart="947";shortTE="F";uid="dc625b5e-44bf-4c14-b4a5-85e661021696"
CM034318.1	RepeatMasker	Unknown	8480879	8481143	742	-	.	ID="RND-5_FAMILY-1706";Tend="639";Tstart="354";shortTE="F";uid="825e4326-cfe6-4386-b2ff-3c73e3f8b44d"
CM034318.1	RepeatMasker	Unknown	6597260	6597427	981	-	.	ID="RND-6_FAMILY-6863";Tend="1704";Tstart="1531";shortTE="F";uid="93b129c4-d775-4e0d-923e-4c24130d6fb5"
CM034318.1	RepeatMasker	Unknown	29490164	29490644	400	-	.	ID="RND-6_FAMILY-3190";TEgroup="ctg_3%7CRND-6_FAMILY-3190%7C4";Tend="1821";Tstart="914";shortTE="F";uid="543c2b42-ff2d-4c10-80a3-1ea283bc5f3b"
CM034318.1	RepeatMasker	DNA/Kolobok-E	15473508	15473644	431	-	.	ID="RND-6_FAMILY-9224";Tend="1131";Tstart="989";shortTE="F";uid="d3c3e358-01dd-4c9f-8b57-932ad7455e98"
CM034318.1	RepeatMasker	DNA/Kolobok-E	28120372	28120593	634	-	.	ID="KOLOBOKE-3_AP";Tend="2066";Tstart="1853";shortTE="F";uid="4ea52c1b-902f-48b6-b6e1-f9ee77741f00"
CM034318.1	RepeatMasker	DNA/Kolobok-E	14570763	14571253	1161	-	.	ID="RND-5_FAMILY-4371";Tend="5962";Tstart="5474";shortTE="F";uid="66af178b-f821-41a4-b323-d818bc94ec8d"
CM034318.1	RepeatMasker	Unknown	30118959	30119101	771	-	.	ID="RND-6_FAMILY-7893";Tend="1117";Tstart="965";shortTE="F";uid="0dcbacdf-6a38-4aa2-859c-5ec6826ce20b"
CM034318.1	RepeatMasker	DNA	36917734	36918194	2528	-	.	ID="RND-1_FAMILY-49";Tend="1916";Tstart="1382";shortTE="F";uid="4c706edc-5a32-4d45-9427-a2d0a8b6f3cd"
CM034318.1	RepeatMasker	DNA	23633386	23633626	534	-	.	ID="dna4-2_ap";Tend="232";Tstart="1";shortTE="F";uid="c899bceb-08df-4f6a-8260-defaf002070f"
CM034318.1	RepeatMasker	RC/Helitron	2102178	2102317	814	-	.	ID="RND-1_FAMILY-24";Tend="1378";Tstart="1242";shortTE="F";uid="58dea083-5167-46a6-816f-f20ce51668b8"
CM034318.1	RepeatMasker	DNA	31418205	31418349	461	-	.	ID="DNA4-2B_AP";Tend="155";Tstart="1";shortTE="F";uid="002e6217-e22b-497e-87dd-256cc5b71c1e"
CM034318.1	RepeatMasker	DNA/hAT-Tip100	31620800	31621424	1509	-	.	ID="RND-5_FAMILY-5106";Tend="2119";Tstart="1434";shortTE="F";uid="1a1a03a0-2c91-45f9-be6b-83365f4b46b6"
CM034318.1	RepeatMasker	DNA	24432105	24432296	1115	-	.	ID="DNA8-15_AP";Tend="224";Tstart="3";shortTE="F";uid="08d6516b-d678-426b-89aa-2d0aa15c3b4d"
CM034318.1	RepeatMasker	Unknown	15998829	16004222	17689	-	.	ID="RND-5_FAMILY-3998";Tend="4578";Tstart="40";shortTE="F";uid="bdf1d25c-42ae-4caf-a877-80e14e836801"
CM034318.1	RepeatMasker	Unknown	17853188	17853373	562	-	.	ID="RND-5_FAMILY-3366";Tend="1070";Tstart="912";shortTE="F";uid="3e6f549f-990a-4392-9610-864bb481c863"
CM034318.1	RepeatMasker	DNA	5357229	5357562	484	-	.	ID="dna4-2_ap";Tend="292";Tstart="1";shortTE="F";uid="2f266d29-a77d-41c8-a653-60ab4978343e"
CM034318.1	RepeatMasker	DNA	36700423	36700555	636	-	.	ID="dna4-2_ap";Tend="754";Tstart="622";shortTE="F";uid="7a30e1ee-adac-4ff1-a507-7962a6d29547"
CM034318.1	RepeatMasker	DNA	38014086	38014779	4752	-	.	ID="RND-6_FAMILY-2542";Tend="1400";Tstart="702";shortTE="F";uid="a5b0460e-fc7d-4ecf-b7ac-0531334e7d13"
CM034318.1	RepeatMasker	Retroposon?	6835120	6835358	552	-	.	ID="RND-1_FAMILY-146";Tend="3573";Tstart="3341";shortTE="F";uid="e5129d62-5c92-434a-bbaa-4c9013c7e887"
CM034318.1	RepeatMasker	DNA	18912372	18912779	1117	-	.	ID="TTAA3_AP";Tend="418";Tstart="1";shortTE="F";uid="c48715d9-2331-4f6a-8147-22586b62b6d3"
CM034318.1	RepeatMasker	DNA	32946	37574	2246	-	.	ID="RND-6_FAMILY-11260";TEgroup="ctg_3%7CRND-6_FAMILY-11260%7C1";Tend="5632";Tstart="1879";shortTE="F";uid="f6868f0b-c684-41f8-a106-cc432b885a15"
CM034318.1	RepeatMasker	DNA/hAT-Ac	28386386	28386542	551	-	.	ID="DNA8-91B_AP";Tend="630";Tstart="479";shortTE="F";uid="55c19fee-b540-4661-8c95-7fa05c17453d"
CM034318.1	RepeatMasker	DNA/Kolobok-E	35386459	35386640	864	-	.	ID="rnd-6_family-4444";Tend="1210";Tstart="1050";shortTE="F";uid="41cbdedf-27ee-4bf5-be52-f32a8ee6f1df"
CM034318.1	RepeatMasker	DNA/Kolobok-E	28461559	28461688	477	-	.	ID="RND-1_FAMILY-339";Tend="5109";Tstart="4968";shortTE="F";uid="c55131a1-367c-4185-aa58-7a9fb03a3111"
CM034318.1	RepeatMasker	DNA/Ginger-1	11205518	11207041	1312	-	.	ID="RND-6_FAMILY-9942";TEgroup="ctg_3%7CRND-6_FAMILY-9942%7C1";Tend="1780";Tstart="628";shortTE="F";uid="9c672024-e289-47e1-8236-7245057d2084"
CM034318.1	RepeatMasker	DNA	2321761	2321996	1561	-	.	ID="ttaa4c_ap";Tend="260";Tstart="15";shortTE="F";uid="59a9b2a1-1021-41db-8682-c84a13a08336"
CM034318.1	RepeatMasker	Retroposon?	20278060	20278442	410	-	.	ID="RND-6_FAMILY-35321";Tend="1765";Tstart="1365";shortTE="F";uid="2e2b36f0-5689-42bb-8fdc-1be44d10286e"
CM034318.1	RepeatMasker	DNA	831622	831945	710	-	.	ID="TTAA4B_AP";Tend="421";Tstart="73";shortTE="F";uid="f922fd54-5f41-4bdc-a391-42332ef3a41f"
CM034318.1	RepeatMasker	DNA	1816096	1816537	1885	-	.	ID="TTAA2D_AP";Tend="431";Tstart="1";shortTE="F";uid="a905b2a5-116d-43af-8870-7bf9fdcfea39"
CM034318.1	RepeatMasker	DNA/Kolobok-E	21763837	21764519	3960	-	.	ID="RND-6_FAMILY-13779";Tend="4137";Tstart="3452";shortTE="F";uid="f5fcdfbc-5d6e-4763-95c6-f2ec207897b7"
CM034318.1	RepeatMasker	DNA/hAT-Charlie	14406531	14406991	3866	-	.	ID="RND-1_FAMILY-86";Tend="1023";Tstart="565";shortTE="F";uid="dcecc83a-4a3f-440e-9fe7-82d74fc9e5df"
CM034318.1	RepeatMasker	LINE/R1	6222	10851	2652	-	.	ID="SART-4_API";Tend="4733";Tstart="437";shortTE="F";uid="c7876dbf-8c85-445e-a405-a7d17536d677"
CM034318.1	RepeatMasker	DNA	27630337	27630748	1829	-	.	ID="TTAA25_AP";Tend="510";Tstart="100";shortTE="F";uid="252b81bd-1d85-43a3-ae90-27056f0a0036"
CM034318.1	RepeatMasker	RC/Helitron	20195468	20195991	532	-	.	ID="RND-4_FAMILY-375";Tend="3058";Tstart="2549";shortTE="F";uid="02669f8f-faa8-4353-b9de-23d6382cfcbc"
CM034318.1	RepeatMasker	DNA/hAT?	31015724	31015938	944	-	.	ID="RND-6_FAMILY-889";Tend="1519";Tstart="1294";shortTE="F";uid="c4dd3753-6cef-44de-8616-ac3179cbd7c1"
CM034318.1	RepeatMasker	Retroposon?	22635011	22635147	830	-	.	ID="RND-6_FAMILY-9545";Tend="235";Tstart="103";shortTE="F";uid="b3658b28-f34c-4abc-913e-5780c9c0756d"
CM034318.1	RepeatMasker	DNA	4013405	4013754	2064	-	.	ID="DNA3-10_AP";Tend="341";Tstart="1";shortTE="F";uid="65e7646d-74ed-4622-86df-67c97be522b1"
CM034318.1	RepeatMasker	DNA/Ginger-1	25146834	25147877	1540	-	.	ID="RND-6_FAMILY-3774";TEgroup="ctg_3%7CRND-6_FAMILY-3774%7C2";Tend="2232";Tstart="868";shortTE="F";uid="53281f1f-ba64-499a-9001-c5a1bd22a245"
CM034318.1	RepeatMasker	DNA/Ginger-1	31451776	31452269	2393	-	.	ID="RND-6_FAMILY-1478";Tend="858";Tstart="389";shortTE="F";uid="88b1f17c-c675-4add-943d-de5d8f01a982"
CM034318.1	RepeatMasker	DNA/hAT-hAT19	5629837	5630459	1671	-	.	ID="RND-6_FAMILY-8033";Tend="2685";Tstart="2120";shortTE="F";uid="5da3f93e-6bf2-4075-b4f6-0d7c5290f08c"
CM034318.1	RepeatMasker	Unknown	14957076	14958437	6519	-	.	ID="RND-6_FAMILY-14782";Tend="1454";Tstart="176";shortTE="F";uid="ca9d56b5-8bdd-4a48-ad54-0762a46cacd9"
CM034318.1	RepeatMasker	DNA	39589335	39590262	3935	-	.	ID="rnd-6_family-1515";Tend="979";Tstart="77";shortTE="F";uid="3e75899d-735c-461b-912c-ec8832239c25"
CM034318.1	RepeatMasker	Retroposon?	30584626	30584960	874	-	.	ID="RND-6_FAMILY-3337";TEgroup="ctg_3%7CRND-6_FAMILY-3337%7C1";Tend="2220";Tstart="1990";shortTE="F";uid="8d8447cf-8e7c-4545-bdd6-6944ad0557c9"
CM034318.1	RepeatMasker	DNA/hAT-Tip100	38631069	38631521	2595	-	.	ID="DNA8-100B_AP";Tend="501";Tstart="1";shortTE="F";uid="68c8bc7d-8aae-4cb7-8da7-b9f33c213654"
CM034318.1	RepeatMasker	DNA/hAT-hAT19	8637416	8638049	1089	-	.	ID="DNA8-64B_AP";TEgroup="ctg_3%7CDNA8-64B_AP%7C1";Tend="922";Tstart="1";shortTE="F";uid="c4b678f5-1055-4dbe-a5f6-f33a3d360abc"
CM034318.1	RepeatMasker	DNA/Kolobok-E	18853887	18853988	754	-	.	ID="RND-1_FAMILY-50";Tend="269";Tstart="168";shortTE="F";uid="40aa3806-429f-4106-a217-5581c39ce407"
CM034318.1	RepeatMasker	LINE/CR1	29470773	29471083	1130	-	.	ID="RND-6_FAMILY-9540";Tend="1907";Tstart="1579";shortTE="F";uid="e44cf637-2c49-43f2-84e8-198adb0a3496"
CM034318.1	RepeatMasker	DNA	6150489	6150634	695	-	.	ID="ttaa18_ap";Tend="138";Tstart="5";shortTE="F";uid="f8927ad3-07ac-4420-80a1-1626cf6f20a7"
CM034318.1	RepeatMasker	DNA/hAT-hAT19	10736627	10736826	1256	-	.	ID="RND-4_FAMILY-600";Tend="943";Tstart="743";shortTE="F";uid="929ffd7b-d210-41b2-a769-a6569ee250ca"
CM034318.1	RepeatMasker	LINE/R1	65483	71111	49033	-	.	ID="RND-6_FAMILY-11441";Tend="6040";Tstart="419";shortTE="F";uid="dc95d1db-3b48-410a-a46b-63c2d7841c75"
CM034318.1	RepeatMasker	LTR/Gypsy	21064400	21068036	27090	-	.	ID="RND-6_FAMILY-2097";Tend="3705";Tstart="29";shortTE="F";uid="b9350328-3fec-4f22-8593-1590b7bef401"
CM034318.1	RepeatMasker	DNA/Ginger-1	969067	969734	1711	-	.	ID="RND-6_FAMILY-9942";Tend="1381";Tstart="675";shortTE="F";uid="6fd2858a-e928-4b5e-a690-bbb8b7008881"
CM034318.1	RepeatMasker	DNA/Ginger-1	26656090	26656284	413	-	.	ID="RND-6_FAMILY-4450";Tend="2194";Tstart="2012";shortTE="F";uid="99d0191f-c096-4adc-88e3-54e3da31311f"
CM034318.1	RepeatMasker	DNA/hAT-Tip100	24484289	24484836	1307	-	.	ID="RND-6_FAMILY-6831";Tend="1120";Tstart="583";shortTE="F";uid="d494dacb-b344-47bc-bd40-bf5d8eb93419"
CM034318.1	RepeatMasker	DNA/hAT	6733237	6733695	2436	-	.	ID="RND-6_FAMILY-10382";Tend="1334";Tstart="903";shortTE="F";uid="d09bc0b7-a3fa-4821-9a9b-59407403437d"
CM034318.1	RepeatMasker	LINE/I-Jockey	41298935	41299042	402	-	.	ID="TART_DV";Tend="2858";Tstart="2751";shortTE="F";uid="2410ae71-488c-49e3-8d29-4c0fd23ecd94"
CM034318.1	RepeatMasker	DNA/hAT	5223139	5223692	4080	-	.	ID="RND-1_FAMILY-45";Tend="1418";Tstart="854";shortTE="F";uid="5b8a5b13-f9b0-4ca5-becb-dd38bcf972a9"
CM034318.1	RepeatMasker	DNA/Ginger-1	8846916	8847975	9253	-	.	ID="RND-5_FAMILY-4248";Tend="1961";Tstart="866";shortTE="F";uid="72ad7394-a2c1-432c-b300-2155b0e5714b"
CM034318.1	RepeatMasker	DNA/Ginger-1	21241062	21241649	1014	-	.	ID="rnd-6_family-9942";Tend="1971";Tstart="1001";shortTE="F";uid="cf9031a5-331e-4567-aaba-dca2a8afbdea"
CM034318.1	RepeatMasker	DNA/MULE-MuDR	26937247	26937403	532	-	.	ID="RND-1_FAMILY-379";Tend="4702";Tstart="4521";shortTE="F";uid="7cba512e-f919-4bfd-88b9-89a053f2f482"
CM034318.1	RepeatMasker	DNA	24505965	24506458	1291	-	.	ID="RND-6_FAMILY-4784";Tend="1759";Tstart="1247";shortTE="F";uid="1c582987-ed05-4e0b-9ef5-b92bb6db9e71"
CM034318.1	RepeatMasker	DNA/Ginger	30489410	30489923	2559	-	.	ID="RND-5_FAMILY-7453";TEgroup="ctg_3%7CRND-5_FAMILY-7453%7C3";Tend="1755";Tstart="1036";shortTE="F";uid="81ee703a-9024-4e8f-a5c0-86897b7c5e75"
CM034318.1	RepeatMasker	DNA/Kolobok-E	12225117	12225491	1379	-	.	ID="RND-6_FAMILY-19774";Tend="745";Tstart="394";shortTE="F";uid="c3c101d9-b24f-4f6f-aa34-c6b11076009d"
CM034318.1	RepeatMasker	DNA/Ginger-1	4630302	4631770	11794	-	.	ID="RND-6_FAMILY-646";Tend="2327";Tstart="846";shortTE="F";uid="6f17f4cd-5080-4e77-8cad-fb0761761972"
CM034318.1	RepeatMasker	DNA	7157997	7158454	655	-	.	ID="DNA4-3_AP";Tend="471";Tstart="4";shortTE="F";uid="c6dbf90c-ae13-441d-a558-f88b0cd20ac2"
CM034318.1	RepeatMasker	DNA/hAT-Tip100	34719487	34719647	2317	-	.	ID="rnd-6_family-11757";Tend="1784";Tstart="1376";shortTE="F";uid="755e1d6f-2da6-41c1-87f5-17c1be8c5c9a"
CM034318.1	RepeatMasker	DNA/hAT-hAT19	29749819	29750724	6075	-	.	ID="RND-6_FAMILY-8033";Tend="2693";Tstart="1780";shortTE="F";uid="6aa92a5d-802b-416d-ac35-0faa0e4c4080"
CM034318.1	RepeatMasker	Unknown	9200530	9200885	3016	-	.	ID="RND-1_FAMILY-21";Tend="1291";Tstart="939";shortTE="F";uid="5f4a611e-99e5-4e04-8b6d-79dab4a61b7c"
CM034318.1	RepeatMasker	DNA/hAT	9324718	9324876	941	-	.	ID="RND-4_FAMILY-18";Tend="1147";Tstart="961";shortTE="F";uid="fff19c7c-d11b-42fd-8e00-ad0ccdd1c5c1"
CM034318.1	RepeatMasker	LINE/I	2990353	2990678	436	-	.	ID="RND-6_FAMILY-5074";Tend="5897";Tstart="5592";shortTE="F";uid="3ffc8125-d1a4-4e9c-9f0f-cae53e1b6325"
CM034318.1	RepeatMasker	DNA	24487003	24487162	588	-	.	ID="RND-5_FAMILY-9909";Tend="289";Tstart="147";shortTE="F";uid="6aef3fbc-3c1b-4ff9-822b-af329627fb25"
CM034318.1	RepeatMasker	DNA	9857522	9857773	2000	-	.	ID="RND-5_FAMILY-754";Tend="1177";Tstart="916";shortTE="F";uid="73171bdb-fa6e-4a45-8661-d2ecbab11afc"
CM034318.1	RepeatMasker	Retroposon?	29119511	29119620	487	-	.	ID="RND-6_FAMILY-13193";Tend="1042";Tstart="933";shortTE="F";uid="e89d71c3-9a8a-4aff-9e71-63cd9fa72449"
CM034318.1	RepeatMasker	DNA	24816851	24817018	780	-	.	ID="DNA4-1_AP";Tend="823";Tstart="657";shortTE="F";uid="ff342f9b-abdd-4957-b6c4-d042984020bc"
CM034318.1	RepeatMasker	DNA/hAT-hAT19	14753306	14753432	777	-	.	ID="DNA8-88_AP";Tend="620";Tstart="489";shortTE="F";uid="1a991897-45f8-42f6-bfba-52d4219c6315"
CM034318.1	RepeatMasker	Unknown	28999521	29000135	428	-	.	ID="RND-5_FAMILY-1764";TEgroup="ctg_3%7CRND-5_FAMILY-1764%7C2";Tend="2764";Tstart="2173";shortTE="F";uid="d7993726-13e1-438f-ae54-0789925eb4c3"
CM034318.1	RepeatMasker	DNA	2495563	2495851	585	-	.	ID="TTAA3_AP";Tend="332";Tstart="32";shortTE="F";uid="ff94b1f6-801b-4003-ab7f-a70b48237a3e"
CM034318.1	RepeatMasker	DNA/MULE-MuDR	8019371	8019471	813	-	.	ID="RND-6_FAMILY-12217";Tend="1055";Tstart="955";shortTE="F";uid="957bc0ea-5319-45ef-888f-0cf2adfe170c"
CM034318.1	RepeatMasker	Unknown	36629580	36629946	2409	-	.	ID="RND-2_FAMILY-76";Tend="1296";Tstart="907";shortTE="F";uid="5e1104f9-4f2c-4c72-b8a1-6ac08b9d5542"
CM034318.1	RepeatMasker	DNA/TcMar-m44	22612164	22613964	5615	-	.	ID="MARINER-3_AP";Tend="2304";Tstart="499";shortTE="F";uid="2b8c1d60-788e-4594-abcc-a4eb99f2e054"
CM034318.1	RepeatMasker	DNA/Kolobok-E	37534599	37534716	723	-	.	ID="RND-6_FAMILY-3102";Tend="2049";Tstart="1918";shortTE="F";uid="3597ce69-eac8-44fc-a008-e0424a977b4d"
CM034318.1	RepeatMasker	DNA	35114861	35115666	1167	-	.	ID="DNA4-2_AP";Tend="769";Tstart="2";shortTE="F";uid="92a6886b-6153-4a4f-8f94-0d6dbf672d3c"
CM034318.1	RepeatMasker	DNA/Kolobok-E	13682044	13682518	924	-	.	ID="RND-1_FAMILY-388";Tend="5313";Tstart="4940";shortTE="F";uid="7629a613-33d3-45f3-a094-4d9401c457a2"
CM034318.1	RepeatMasker	DNA/hAT-hAT19	7010614	7010757	461	-	.	ID="RND-6_FAMILY-8033";Tend="2709";Tstart="2520";shortTE="F";uid="deb7d0f6-8531-4b3b-ab9e-cf2de72942b2"
CM034318.1	RepeatMasker	DNA/Ginger-1	25393927	25395265	11488	-	.	ID="rnd-6_family-13191";Tend="2370";Tstart="860";shortTE="F";uid="bdd0f2d4-6434-42a6-9224-593e443467e2"
CM034318.1	RepeatMasker	DNA	10976077	10976399	718	-	.	ID="DNAX-2_AP";Tend="461";Tstart="158";shortTE="F";uid="54c77962-0901-422d-a869-d4fc6969abfa"
CM034318.1	RepeatMasker	DNA/hAT-Tip100	28050883	28051055	539	-	.	ID="RND-6_FAMILY-1021";Tend="1731";Tstart="1559";shortTE="F";uid="2cf5bbbd-055f-47e3-bbbd-2a5c3f586441"
CM034318.1	RepeatMasker	DNA/MULE-MuDR	39576911	39577599	3892	-	.	ID="RND-4_FAMILY-125";Tend="1580";Tstart="899";shortTE="F";uid="d67850ce-2d4c-43e8-8be0-bd293e95f53e"
CM034318.1	RepeatMasker	DNA/Ginger-1	10099926	10100163	636	-	.	ID="RND-6_FAMILY-4450";Tend="2337";Tstart="2074";shortTE="F";uid="8525e1a4-1198-4280-b605-082da2be6f9a"
CM034318.1	RepeatMasker	RC/Helitron	29519484	29519686	449	-	.	ID="RND-6_FAMILY-5245";Tend="1465";Tstart="1277";shortTE="F";uid="5a25462a-2749-4fe6-8474-40c1cac72c24"
CM034318.1	RepeatMasker	RC/Helitron	41113468	41114302	5614	-	.	ID="RND-1_FAMILY-29";Tend="1766";Tstart="872";shortTE="F";uid="dba9de22-c014-4450-b352-5c8ee585f28d"
CM034318.1	RepeatMasker	DNA/Ginger-1	25979038	25979228	421	-	.	ID="RND-6_FAMILY-7084";Tend="281";Tstart="112";shortTE="F";uid="f2e7d944-5b7f-46dc-bf03-d31b8b9eb916"
CM034318.1	RepeatMasker	Retroposon?	19449994	19450567	2362	-	.	ID="RND-6_FAMILY-10695";Tend="1280";Tstart="636";shortTE="F";uid="f9f5f7e7-e811-4237-95e2-64cb42fd02b2"
CM034318.1	RepeatMasker	DNA/Kolobok-E	33089346	33090052	1710	-	.	ID="RND-6_FAMILY-5731";Tend="2502";Tstart="1870";shortTE="F";uid="2582a27a-8cb6-47ea-b2e4-6b8612a12952"
CM034318.1	RepeatMasker	DNA/Kolobok-E	18569613	18569855	413	-	.	ID="KOLOBOKE-2_AP";Tend="1857";Tstart="1613";shortTE="F";uid="ddc927f6-aee4-4140-be98-14c707c44595"
CM034318.1	RepeatMasker	DNA	14510536	14510815	1137	-	.	ID="ttaa3b_ap";Tend="280";Tstart="1";shortTE="F";uid="98e7c6c7-4dff-412f-821a-6162a923257a"
CM034318.1	RepeatMasker	DNA/Ginger-1	25717588	25718065	1437	-	.	ID="RND-6_FAMILY-9942";Tend="1385";Tstart="920";shortTE="F";uid="3e91ce8d-a5ab-4791-bf34-407005112d9b"
CM034318.1	RepeatMasker	DNA/Kolobok-E	6150610	6150750	709	-	.	ID="RND-6_FAMILY-3102";Tend="976";Tstart="840";shortTE="F";uid="a6ba85b3-a9b8-4180-9f1f-8508d3406e21"
CM034318.1	RepeatMasker	Retroposon?	15429521	15429869	1675	-	.	ID="RND-5_FAMILY-2698";Tend="2636";Tstart="2360";shortTE="F";uid="8d71bf5f-16b1-41d3-a231-a1c5557fa4a2"
CM034318.1	RepeatMasker	DNA/hAT-hAT19	8003822	8004637	4722	-	.	ID="RND-6_FAMILY-8033";Tend="2685";Tstart="1907";shortTE="F";uid="515520a5-92c9-4dbd-ab5e-bcc5c63a5cd8"
CM034318.1	RepeatMasker	DNA/Kolobok-E	28671448	28671807	609	-	.	ID="RND-6_FAMILY-19218";Tend="992";Tstart="621";shortTE="F";uid="179732f4-7950-492e-bde4-9cb3fcede24a"
CM034318.1	RepeatMasker	DNA	34043115	34043239	469	-	.	ID="dna4-2b_ap";Tend="611";Tstart="510";shortTE="F";uid="dd3e7dd9-64c0-43d7-a83f-83bb954efe18"
CM034318.1	RepeatMasker	DNA	2305221	2305801	908	-	.	ID="DNA4-2_AP";Tend="654";Tstart="1";shortTE="F";uid="f4026809-2937-4dd7-81eb-8b6e9703b88d"
CM034318.1	RepeatMasker	DNA/Kolobok-E	14885293	14885858	790	-	.	ID="RND-6_FAMILY-1722";Tend="2234";Tstart="1642";shortTE="F";uid="2a456145-3b93-44b7-b5f9-8c718482812e"
CM034318.1	RepeatMasker	DNA/Ginger-1	2971041	2971141	770	-	.	ID="RND-5_FAMILY-6062";Tend="2102";Tstart="2002";shortTE="F";uid="e7f1ec97-9836-4139-aaad-464b0a790fad"
CM034318.1	RepeatMasker	DNA/hAT?	40537543	40537772	609	-	.	ID="RND-6_FAMILY-5014";Tend="1085";Tstart="854";shortTE="F";uid="56ba970d-a3c2-41fc-95ab-f4297720e2f4"
CM034318.1	RepeatMasker	DNA/hAT-Ac	17634266	17635566	10738	-	.	ID="RND-6_FAMILY-33159";Tend="6222";Tstart="4916";shortTE="F";uid="50f654c7-f78a-4613-9e34-f748ff541b13"
CM034318.1	RepeatMasker	Unknown	2947440	2947611	1012	-	.	ID="RND-5_FAMILY-10690";Tend="1106";Tstart="933";shortTE="F";uid="65f34c78-06e6-4a43-9e2f-4d2901db4fce"
CM034318.1	RepeatMasker	DNA/Ginger-1	3895489	3896320	2226	-	.	ID="RND-6_FAMILY-9942";Tend="1532";Tstart="659";shortTE="F";uid="f1261bbf-d34d-400b-a376-07a6946d0cfe"
CM034318.1	RepeatMasker	RC/Helitron	33712004	33712361	1420	-	.	ID="RND-1_FAMILY-329";Tend="1797";Tstart="1501";shortTE="F";uid="3001d35c-cf63-4b17-9178-4dce8ec757e4"
CM034318.1	RepeatMasker	DNA/hAT-hAT19	5547653	5547957	1360	-	.	ID="rnd-6_family-642";Tend="1101";Tstart="862";shortTE="F";uid="5ba6fbea-e9f0-474d-a7d2-f563b65b286b"
CM034318.1	RepeatMasker	RC/Helitron	20187236	20187489	1269	-	.	ID="RND-5_FAMILY-14182";Tend="1808";Tstart="1619";shortTE="F";uid="70ac243a-6cd6-4ab0-b3a4-78904975a613"
CM034318.1	RepeatMasker	DNA/hAT-Charlie	4938102	4938498	878	-	.	ID="RND-5_FAMILY-5683";Tend="1646";Tstart="1330";shortTE="F";uid="864d6d3f-49cc-4be8-8dc8-f143fa11d7f6"
CM034318.1	RepeatMasker	DNA	17224432	17224994	1155	-	.	ID="DNA4-2_AP";Tend="678";Tstart="1";shortTE="F";uid="e44defac-66ee-4004-b0ff-74310d13c197"
CM034318.1	RepeatMasker	Unknown	38369508	38369614	550	-	.	ID="RND-6_FAMILY-20260";Tend="980";Tstart="873";shortTE="F";uid="d4500f7b-1216-4304-b597-662a57866383"
CM034318.1	RepeatMasker	RC/Helitron	36572591	36573748	5356	-	.	ID="RND-6_FAMILY-9196";Tend="5149";Tstart="3990";shortTE="F";uid="a2e07d62-95ca-475d-afa9-3c78bf7c6bb3"
CM034318.1	RepeatMasker	Retroposon?	38248892	38249229	514	-	.	ID="RND-6_FAMILY-35321";Tend="1497";Tstart="1169";shortTE="F";uid="39563a87-8e6b-4955-abdd-2d537806ae34"
CM034318.1	RepeatMasker	DNA/Ginger-1	4184394	4185891	12275	-	.	ID="RND-6_FAMILY-8806";Tend="2314";Tstart="819";shortTE="F";uid="f4f587a3-2584-48b7-8d73-c6a139935dd3"
CM034318.1	RepeatMasker	DNA	40497118	40497232	472	-	.	ID="RND-6_FAMILY-37489";Tend="1114";Tstart="989";shortTE="F";uid="0be1152c-be68-4315-8147-c6115cfe81fb"
CM034318.1	RepeatMasker	Unknown	9571910	9572110	775	-	.	ID="RND-1_FAMILY-30";Tend="1119";Tstart="919";shortTE="F";uid="f965a79b-0222-4e0a-a8b7-c5faedbef9b6"
CM034318.1	RepeatMasker	Unknown	22625978	22626123	1016	-	.	ID="RND-6_FAMILY-4745";Tend="1668";Tstart="1516";shortTE="F";uid="7b1da10b-6c8d-4176-95f3-13274370a3af"
CM034318.1	RepeatMasker	DNA/Kolobok-E	2443332	2443921	891	-	.	ID="RND-5_FAMILY-3259";TEgroup="ctg_3%7CRND-5_FAMILY-3259%7C1";Tend="1467";Tstart="367";shortTE="F";uid="7342fa9c-0d2d-4566-a9ef-3d1066476b65"
CM034318.1	RepeatMasker	DNA/Ginger-1	1379015	1379513	2647	-	.	ID="RND-6_FAMILY-1577";Tend="1412";Tstart="941";shortTE="F";uid="ecb99a8c-268c-4644-bc32-2fe6f36ae3d6"
CM034318.1	RepeatMasker	DNA	27587115	27587536	1144	-	.	ID="DNA4-2_AP";Tend="769";Tstart="249";shortTE="F";uid="5309dba1-a8c2-426b-afab-eb78c022df75"
CM034318.1	RepeatMasker	DNA/Kolobok-E	23894462	23894974	1942	-	.	ID="RND-6_FAMILY-13779";Tend="4698";Tstart="4182";shortTE="F";uid="7da8df8b-444f-43ce-8067-3f1527dd59aa"
CM034318.1	RepeatMasker	Unknown	7669951	7670056	405	-	.	ID="RND-6_FAMILY-5964";Tend="584";Tstart="491";shortTE="F";uid="3db8ead2-2e29-44ac-b1c0-c5742b3f44d7"
CM034318.1	RepeatMasker	LINE/I-Jockey	39654109	39654874	1505	-	.	ID="RND-5_FAMILY-1184";Tend="2250";Tstart="1473";shortTE="F";uid="92077bee-6baa-4ad7-a3e9-45937ce7a2dd"
CM034318.1	RepeatMasker	DNA/Kolobok-E	21351139	21354599	24975	-	.	ID="RND-5_FAMILY-401";Tend="8735";Tstart="5343";shortTE="F";uid="f6329458-7447-466d-9ad2-1d0c32c83ec1"
CM034318.1	RepeatMasker	DNA/hAT-Tip100	36316546	36316646	512	-	.	ID="DNA8-6_AP";Tend="123";Tstart="1";shortTE="F";uid="a5068100-2edb-4c4c-8a73-01db5dfaaab9"
CM034318.1	RepeatMasker	DNA	10143768	10144373	628	-	.	ID="DNA4-2_AP";Tend="651";Tstart="31";shortTE="F";uid="c1369fb9-6455-4a57-80e6-248bd11bc6e0"
CM034318.1	RepeatMasker	DNA/Ginger-1	1923517	1924730	8636	-	.	ID="RND-5_FAMILY-4248";Tend="2137";Tstart="875";shortTE="F";uid="588c40b0-6c92-4d22-b42a-6c4d23d28474"
CM034318.1	RepeatMasker	LINE/CR1	18659903	18660185	665	-	.	ID="RND-6_FAMILY-5505";Tend="1426";Tstart="1143";shortTE="F";uid="e2c88336-2eef-4b01-aabb-81e318f10aaf"
CM034318.1	RepeatMasker	DNA/Kolobok-E	8993767	8994506	3588	-	.	ID="RND-1_FAMILY-172";Tend="4656";Tstart="3927";shortTE="F";uid="4846929a-a349-4460-9fc6-33f218e4a59f"
CM034318.1	RepeatMasker	DNA/Ginger-1	40367864	40368120	1064	-	.	ID="RND-6_FAMILY-1577";Tend="1402";Tstart="912";shortTE="F";uid="965ccf6f-07ad-454d-b225-fd9cb29f5209"
CM034318.1	RepeatMasker	DNA/MULE-MuDR	7237256	7238138	2420	-	.	ID="RND-6_FAMILY-1491";TEgroup="ctg_3%7CRND-6_FAMILY-1491%7C2";Tend="1234";Tstart="175";shortTE="F";uid="5d4a19df-287c-4a58-a8f2-d2bdf6ecc437"
CM034318.1	RepeatMasker	LINE/I	11918953	11921641	23078	-	.	ID="RND-6_FAMILY-15188";Tend="5936";Tstart="3243";shortTE="F";uid="c32eb038-fda2-4415-9b38-09bd8a0271a1"
CM034318.1	RepeatMasker	Unknown	28105874	28106121	598	-	.	ID="RND-5_FAMILY-6983";Tend="1339";Tstart="1114";shortTE="F";uid="00341149-104c-40d7-8c9b-f2bd15e6a768"
CM034318.1	RepeatMasker	DNA/hAT-Tip100	6621870	6621977	839	-	.	ID="DNA8-62_AP";Tend="106";Tstart="1";shortTE="F";uid="11457a70-b4ca-4cae-affb-4025c7987255"
CM034318.1	RepeatMasker	DNA/TcMar-Tc1	30988412	30988557	424	-	.	ID="MARINER-N22_AG";Tend="184";Tstart="35";shortTE="F";uid="4a73a4cf-868c-43f6-a184-2dd16416dab6"
CM034318.1	RepeatMasker	DNA/TcMar-m44	15466022	15466161	562	-	.	ID="dnax-3b_ap";Tend="138";Tstart="1";shortTE="F";uid="4ffc2c70-2dd2-405f-b5ae-d9c6a60b171b"
CM034318.1	RepeatMasker	DNA/Kolobok-E	27748005	27748277	420	-	.	ID="RND-6_FAMILY-1578";Tend="5952";Tstart="5672";shortTE="F";uid="7151a092-9b3f-4a1f-86c9-e0949431bba0"
CM034318.1	RepeatMasker	Unknown	27687549	27687726	435	-	.	ID="RND-4_FAMILY-266";Tend="1396";Tstart="1226";shortTE="F";uid="80fafa82-a3cc-42e5-b822-8996b881db27"
CM034318.1	RepeatMasker	Retroposon?	26563410	26563578	430	-	.	ID="RND-1_FAMILY-83";Tend="570";Tstart="416";shortTE="F";uid="d988b4a6-fb15-4330-8823-a1a96e8d949b"
CM034318.1	RepeatMasker	DNA	34236850	34237189	2114	-	.	ID="TTAA3B_AP";Tend="436";Tstart="104";shortTE="F";uid="1fac2c22-f558-4b01-8b6f-43ded793e053"
CM034318.1	RepeatMasker	Unknown	32275846	32276028	683	-	.	ID="RND-6_FAMILY-7589";Tend="1106";Tstart="898";shortTE="F";uid="7a8f88aa-9097-45b1-b69d-bae15d7d039d"
CM034318.1	RepeatMasker	DNA/PiggyBac	36527636	36528534	1841	-	.	ID="piggybac-n1_lmi";Tend="1609";Tstart="237";shortTE="F";uid="051322d4-ed2a-41a4-b5e9-a936da01fd80"
CM034318.1	RepeatMasker	DNA	4851152	4851423	830	-	.	ID="TTAA2D_AP";Tend="410";Tstart="197";shortTE="F";uid="335b432d-3272-409f-aaf6-bad112aa40d8"
CM034318.1	RepeatMasker	RC/Helitron	89925	90055	828	-	.	ID="RND-6_FAMILY-12854";Tend="1662";Tstart="1535";shortTE="F";uid="f4039d7c-2cab-475c-bb5a-0e1d605921a3"
CM034318.1	RepeatMasker	Unknown	31120977	31121181	1325	-	.	ID="RND-6_FAMILY-10224";Tend="1201";Tstart="1005";shortTE="F";uid="38563158-fa97-497b-ad6e-1a29d4daa41c"
CM034318.1	RepeatMasker	Retroposon?	30950945	30951530	1369	-	.	ID="RND-6_FAMILY-20820";TEgroup="ctg_3%7CRND-6_FAMILY-20820%7C6";Tend="2011";Tstart="851";shortTE="F";uid="3f2df4f6-ef10-4a8d-bedd-f0fd909ca3cc"
CM034318.1	RepeatMasker	Retroposon?	14183668	14184373	4065	-	.	ID="RND-6_FAMILY-10695";Tend="1651";Tstart="1053";shortTE="F";uid="3eb4fd30-d849-4c05-9ef1-8911744cbde0"
CM034318.1	RepeatMasker	Unknown	17399912	17400097	479	-	.	ID="RND-1_FAMILY-178";Tend="1119";Tstart="946";shortTE="F";uid="ff7b8d52-5476-4c30-820c-882b8fb61d21"
CM034318.1	RepeatMasker	DNA/hAT-Tip100	38463019	38463222	865	-	.	ID="RND-5_FAMILY-16653";Tend="1353";Tstart="1136";shortTE="F";uid="a03e5518-0281-4e1e-aa37-65f1af21f1f6"
CM034318.1	RepeatMasker	DNA/hAT-Tip100	10667083	10667378	496	-	.	ID="RND-6_FAMILY-11557";Tend="1807";Tstart="1510";shortTE="F";uid="2064c747-e154-426e-a869-571f10a7ed19"
CM034318.1	RepeatMasker	DNA/MULE-MuDR	5432745	5433248	1089	-	.	ID="RND-6_FAMILY-8069";Tend="1248";Tstart="726";shortTE="F";uid="0d97089e-09ce-467a-a8fc-a1ea704bf78d"
CM034318.1	RepeatMasker	DNA	14406997	14407406	3250	-	.	ID="RND-1_FAMILY-39";Tend="5417";Tstart="5013";shortTE="F";uid="be5056b0-ccaa-42d0-bd1a-5ff26728ada2"
CM034318.1	RepeatMasker	DNA	711966	712161	843	-	.	ID="RND-6_FAMILY-48655";Tend="1120";Tstart="929";shortTE="F";uid="dbd30a7c-949e-4fcd-8ab5-066221930044"
CM034318.1	RepeatMasker	DNA/Ginger-1	391831	393293	11545	-	.	ID="RND-6_FAMILY-13191";Tend="2328";Tstart="844";shortTE="F";uid="11474c0f-9f47-4675-b652-e5e7d985715c"
CM034318.1	RepeatMasker	DNA	6639111	6639549	2718	-	.	ID="RND-6_FAMILY-38762";Tend="1262";Tstart="818";shortTE="F";uid="9f180a53-f347-43ae-ab6b-94f570dac6e3"
CM034318.1	RepeatMasker	DNA	46698	47409	1198	-	.	ID="RND-6_FAMILY-11260";TEgroup="ctg_3%7CRND-6_FAMILY-11260%7C2";Tend="3434";Tstart="3";shortTE="F";uid="7cc30e3b-8cd6-4dc6-aacb-411c05078304"
CM034318.1	RepeatMasker	DNA/hAT-Tip100	26472516	26473217	5008	-	.	ID="RND-6_FAMILY-5547";Tend="1672";Tstart="991";shortTE="F";uid="556b151c-ea10-46ad-a1d6-efb6f382866d"
CM034318.1	RepeatMasker	Retroposon?	2284317	2284894	3330	-	.	ID="RND-6_FAMILY-10695";Tend="1198";Tstart="619";shortTE="F";uid="0ffde2d4-ccce-4053-b11a-5b434860e2b9"
CM034318.1	RepeatMasker	DNA/Ginger-1	23959377	23959832	1347	-	.	ID="RND-6_FAMILY-9942";Tend="1331";Tstart="874";shortTE="F";uid="cd25d878-6d26-4bf2-83b1-bf7373904f9b"
CM034318.1	RepeatMasker	Unknown	6505507	6505826	563	-	.	ID="RND-6_FAMILY-28668";Tend="2020";Tstart="1699";shortTE="F";uid="763aea2c-1717-46a3-83bb-7fd1e3b3d4d7"
CM034318.1	RepeatMasker	Unknown	2106616	2107225	4563	-	.	ID="RND-5_FAMILY-3967";Tend="1571";Tstart="979";shortTE="F";uid="9788988c-35fc-40df-ad04-b52e21bc0bf1"
CM034318.1	RepeatMasker	DNA/hAT-hAT19	7647188	7647378	1017	-	.	ID="RND-6_FAMILY-8033";Tend="1952";Tstart="1758";shortTE="F";uid="50e5f72a-f34e-4b2a-8784-7755714b6733"
CM034318.1	RepeatMasker	Unknown	39019185	39019671	2366	-	.	ID="RND-1_FAMILY-420";Tend="1418";Tstart="992";shortTE="F";uid="0770bd48-5f53-4e4d-9f8a-cd7bdd9ca9e0"
CM034318.1	RepeatMasker	DNA	18570368	18570700	632	-	.	ID="dnax-2_ap";Tend="637";Tstart="40";shortTE="F";uid="e414180a-9977-4cd1-85cc-472ecf6e4035"
CM034318.1	RepeatMasker	DNA/hAT-Ac	21045537	21045683	598	-	.	ID="RND-6_FAMILY-5264";Tend="614";Tstart="462";shortTE="F";uid="8718ccfc-b006-4c41-9224-f346324eba1f"
CM034318.1	RepeatMasker	Retroposon?	28651006	28651217	608	-	.	ID="RND-6_FAMILY-13193";Tend="1037";Tstart="848";shortTE="F";uid="ca886fda-051a-4508-bf1a-b5bf0c4c4b41"
CM034318.1	RepeatMasker	DNA/hAT-Tip100	32585666	32585873	765	-	.	ID="RND-1_FAMILY-422";Tend="1041";Tstart="839";shortTE="F";uid="eb3252df-9151-4157-a3eb-dd19684a511f"
CM034318.1	RepeatMasker	DNA/MULE-MuDR	9933338	9933886	1815	-	.	ID="RND-4_FAMILY-125";Tend="1556";Tstart="907";shortTE="F";uid="65b33330-55d0-4d48-927c-5774a59d8b34"
CM034318.1	RepeatMasker	Unknown	21646247	21646436	769	-	.	ID="RND-5_FAMILY-8107";Tend="1645";Tstart="1463";shortTE="F";uid="4fbc1718-a426-4867-a0a9-7a5617de324a"
CM034318.1	RepeatMasker	RC/Helitron	6201183	6201378	1113	-	.	ID="RND-5_FAMILY-960";Tend="1073";Tstart="890";shortTE="F";uid="d5513898-9f72-4490-8d51-890a0b4ad274"
CM034318.1	RepeatMasker	RC/Helitron	23975492	23976218	3463	-	.	ID="RND-1_FAMILY-24";Tend="1724";Tstart="898";shortTE="F";uid="b5156bf5-61ad-46ea-9950-03afc1b01d0a"
CM034318.1	RepeatMasker	DNA	19258067	19258332	1333	-	.	ID="TTAA27_AP";Tend="288";Tstart="2";shortTE="F";uid="d7015d66-14e5-46c4-83f5-ef3aaae86251"
CM034318.1	RepeatMasker	DNA/Ginger-1	2140240	2140382	521	-	.	ID="RND-6_FAMILY-58578";Tend="418";Tstart="273";shortTE="F";uid="647f9ce2-285b-4e65-a972-93126e99fdef"
CM034318.1	RepeatMasker	DNA/hAT-Charlie	16139986	16141492	12433	-	.	ID="RND-1_FAMILY-86";Tend="5759";Tstart="4256";shortTE="F";uid="27285043-6d05-410b-9371-72ecd92e66f3"
CM034318.1	RepeatMasker	DNA/hAT-Tip100	23968994	23969479	1375	-	.	ID="DNA8-83_AP";Tend="586";Tstart="142";shortTE="F";uid="6e6488ce-cbe0-4dab-ae55-2a96bc91b392"
CM034318.1	RepeatMasker	LINE/I-Jockey	35455119	35461368	49082	-	.	ID="RND-1_FAMILY-79";Tend="6409";Tstart="387";shortTE="F";uid="020321cc-6a32-41b0-b25c-597c217f809e"
CM034318.1	RepeatMasker	DNA/hAT	14432251	14432850	3350	-	.	ID="RND-6_FAMILY-5536";Tend="608";Tstart="41";shortTE="F";uid="20607c2f-d2eb-46f5-85a3-2be0d4bc6d2a"
CM034318.1	RepeatMasker	Retroposon?	4189963	4190467	1146	-	.	ID="RND-6_FAMILY-11938";Tend="1201";Tstart="797";shortTE="F";uid="58d16ad9-9c4d-4f45-a12f-13059ce33166"
CM034318.1	RepeatMasker	DNA/Kolobok-E	6072048	6072239	815	-	.	ID="RND-6_FAMILY-5088";Tend="512";Tstart="329";shortTE="F";uid="12bbf565-febc-453e-a61d-18b519e77a74"
CM034318.1	RepeatMasker	DNA/Ginger-1	17061282	17061401	451	-	.	ID="RND-6_FAMILY-9942";Tend="825";Tstart="706";shortTE="F";uid="1b14d2ee-95d0-404d-a18e-d4309995e987"
CM034318.1	RepeatMasker	DNA	13814448	13814861	2026	-	.	ID="TTAA22_AP";Tend="435";Tstart="1";shortTE="F";uid="a62ea491-684f-405e-8748-fc691ca5b087"
CM034318.1	RepeatMasker	DNA/Ginger-1	8990250	8991710	12037	-	.	ID="RND-6_FAMILY-269";Tend="2292";Tstart="815";shortTE="F";uid="3417256d-d3f6-4a48-8c26-94d63401ce63"
CM034318.1	RepeatMasker	LTR/Gypsy	19467910	19468603	11643	-	.	ID="RND-6_FAMILY-2097";Tend="5073";Tstart="4392";shortTE="F";uid="b1a7c30a-5f47-4053-8df7-148b711a232d"
CM034318.1	RepeatMasker	Unknown	3638519	3639140	990	-	.	ID="RND-6_FAMILY-4070";Tend="636";Tstart="176";shortTE="F";uid="fb667453-3e9b-4296-8e08-d34298556071"
CM034318.1	RepeatMasker	Retroposon?	20422001	20422152	490	-	.	ID="RND-5_FAMILY-1549";Tend="2252";Tstart="2105";shortTE="F";uid="1aa5195b-7c05-4266-9017-f2b0465978ef"
CM034318.1	RepeatMasker	DNA/Kolobok-E	28315353	28315486	570	-	.	ID="RND-6_FAMILY-19774";Tend="501";Tstart="382";shortTE="F";uid="a06affd1-f83b-42c1-ba59-f5e6b9d56071"
CM034318.1	RepeatMasker	Unknown	20077193	20077390	860	-	.	ID="RND-6_FAMILY-14221";Tend="1170";Tstart="971";shortTE="F";uid="f4a46d70-87f8-4c0b-8f4f-43c24c4565e0"
CM034318.1	RepeatMasker	DNA/Ginger-1	36620659	36620953	2164	-	.	ID="RND-5_FAMILY-4248";Tend="1944";Tstart="1646";shortTE="F";uid="fbab205b-5aff-4895-b45a-28bd2b00b398"
CM034318.1	RepeatMasker	Retroposon?	7736152	7736597	1317	-	.	ID="RND-5_FAMILY-1463";Tend="1755";Tstart="1280";shortTE="F";uid="acc074af-d728-4a0c-8767-edb77cd72f47"
CM034318.1	RepeatMasker	DNA	22155769	22156175	866	-	.	ID="DNA-TTAA-1_AP";Tend="423";Tstart="1";shortTE="F";uid="689cf7ca-138a-4b1c-a2d0-bceaf7a6d3c3"
CM034318.1	RepeatMasker	DNA/hAT-Charlie	21286416	21286694	1726	-	.	ID="DNA8-51_AP";Tend="507";Tstart="206";shortTE="F";uid="9c2270ff-6414-49e7-9d73-87528f75eae2"
CM034318.1	RepeatMasker	RC/Helitron	29550840	29551429	3733	-	.	ID="RND-5_FAMILY-960";Tend="1491";Tstart="894";shortTE="F";uid="c7605b03-091a-421a-9ca6-417ec9438ce9"
CM034318.1	RepeatMasker	DNA/Kolobok-E	41504356	41504697	1069	-	.	ID="RND-6_FAMILY-3102";Tend="990";Tstart="647";shortTE="F";uid="6872fa32-38c9-4b96-b9c9-4779590475e5"
CM034318.1	RepeatMasker	Retroposon?	27261201	27261625	493	-	.	ID="RND-6_FAMILY-13511";Tend="1265";Tstart="854";shortTE="F";uid="2a5ca316-4f78-41e6-ab56-572d7655fab7"
CM034318.1	RepeatMasker	Retroposon?	14574846	14575068	705	-	.	ID="RND-6_FAMILY-13511";Tend="1079";Tstart="863";shortTE="F";uid="08c0328f-3724-427b-818d-c274244e6079"
CM034318.1	RepeatMasker	DNA	41713337	41718121	1238	-	.	ID="RND-6_FAMILY-11260";TEgroup="ctg_3%7CRND-6_FAMILY-11260%7C5";Tend="5632";Tstart="665";shortTE="F";uid="13a1bc65-aaac-4a25-8e87-8e4454f29f3f"
CM034318.1	RepeatMasker	Unknown	29613623	29613783	861	-	.	ID="RND-5_FAMILY-3125";Tend="1592";Tstart="1444";shortTE="F";uid="cb861928-6be1-42df-ba02-bdd7554768a0"
CM034318.1	RepeatMasker	DNA	647193	647305	481	-	.	ID="ttaa3c_ap";Tend="174";Tstart="61";shortTE="F";uid="5f2a19b8-8f49-4664-a9a8-46c395cd83b4"
CM034318.1	RepeatMasker	DNA/Ginger-1	30718571	30718844	844	-	.	ID="RND-5_FAMILY-6062";Tend="1146";Tstart="882";shortTE="F";uid="215a1856-2658-4b35-8f32-17c0fb56a8b0"
CM034318.1	RepeatMasker	DNA/Ginger-1	7626609	7627581	6577	-	.	ID="rnd-5_family-4248";Tend="2382";Tstart="1364";shortTE="F";uid="6916ab78-e833-4252-974c-18287fb14891"
CM034318.1	RepeatMasker	DNA	31964069	31964328	587	-	.	ID="DNA4-2B_AP";Tend="773";Tstart="491";shortTE="F";uid="be5dde6e-c7f8-4596-8e8d-ff20b1e3479d"
CM034318.1	RepeatMasker	DNA	14652000	14652175	759	-	.	ID="RND-6_FAMILY-9876";Tend="2591";Tstart="2426";shortTE="F";uid="4d78cb1f-25ab-4928-b44a-a4793059d311"
CM034318.1	RepeatMasker	DNA/Kolobok-E	11879644	11880967	1584	-	.	ID="RND-6_FAMILY-15697";TEgroup="ctg_3%7CRND-6_FAMILY-15697%7C2";Tend="1922";Tstart="362";shortTE="F";uid="6a5f291a-1a9f-4694-9751-885b021fa3c6"
CM034318.1	RepeatMasker	Retroposon?	24544795	24545347	2582	-	.	ID="RND-6_FAMILY-10695";Tend="1958";Tstart="1343";shortTE="F";uid="76563fa5-3c42-4484-969f-ad18ce3a8f5a"
CM034318.1	RepeatMasker	DNA/Kolobok-E	25995921	25996037	715	-	.	ID="RND-6_FAMILY-1722";Tend="1904";Tstart="1788";shortTE="F";uid="ba828fbf-0737-433e-b6a6-9a786e5d6c21"
CM034318.1	RepeatMasker	DNA	24349092	24349325	487	-	.	ID="RND-6_FAMILY-9092";Tend="1346";Tstart="1147";shortTE="F";uid="dd8e9489-9302-4e2b-bf51-fb5b1b3d62ef"
CM034318.1	RepeatMasker	DNA/Kolobok-E	40232867	40233399	3003	-	.	ID="RND-6_FAMILY-13779";Tend="4715";Tstart="4178";shortTE="F";uid="59f7a667-394d-48b9-afb3-1806168a0a54"
CM034318.1	RepeatMasker	DNA/MULE-MuDR	18203626	18203729	580	-	.	ID="RND-6_FAMILY-2359";Tend="4383";Tstart="4284";shortTE="F";uid="321fad7c-e47b-4d47-870d-90b0968135b7"
CM034318.1	RepeatMasker	DNA/Ginger-1	3940085	3941688	7067	-	.	ID="rnd-6_family-8806";Tend="2347";Tstart="903";shortTE="F";uid="6afac6d2-a664-403d-b546-e2d922ff70cc"
CM034318.1	RepeatMasker	DNA	36428260	36428406	407	-	.	ID="ttaa18_ap";Tend="383";Tstart="246";shortTE="F";uid="4485c351-0705-46a5-a8af-a5f9e4fff803"
CM034318.1	RepeatMasker	DNA	16930869	16931210	767	-	.	ID="DNA-TTAA-1_AP";Tend="423";Tstart="112";shortTE="F";uid="a31060dd-af99-4a64-8382-1244c5bc2c53"
CM034318.1	RepeatMasker	DNA/hAT	29868762	29868945	984	-	.	ID="RND-4_FAMILY-18";Tend="1164";Tstart="981";shortTE="F";uid="c497dceb-fc34-4cf9-a9ee-913f9c5d953d"
CM034318.1	RepeatMasker	Retroposon?	21206944	21208132	3899	-	.	ID="RND-6_FAMILY-10695";Tend="2113";Tstart="937";shortTE="F";uid="d5727d54-91a9-4383-a4dc-c897381effdc"
CM034318.1	RepeatMasker	DNA/hAT-Tip100	24982370	24982782	1339	-	.	ID="DNA8-107_AP";TEgroup="ctg_3%7CDNA8-107_AP%7C3";Tend="991";Tstart="1";shortTE="F";uid="9f7a5e9e-876f-48f9-915f-f011b8e7362b"
CM034318.1	RepeatMasker	DNA	25206179	25206553	749	-	.	ID="TTAA3C_AP";Tend="425";Tstart="7";shortTE="F";uid="85863f3a-fa4a-4ec8-b279-a58f2d7970bc"
CM034318.1	RepeatMasker	DNA/hAT-Tip100	4486933	4487181	1348	-	.	ID="HAT-N16_AP";Tend="287";Tstart="1";shortTE="F";uid="e9301a1b-2ff0-4a14-878a-db3f210affd8"
CM034318.1	RepeatMasker	Unknown	17212230	17212407	564	-	.	ID="RND-6_FAMILY-6863";Tend="1702";Tstart="1509";shortTE="F";uid="fb6c8788-553d-48c0-88c8-e6361ab98877"
CM034318.1	RepeatMasker	LTR/Gypsy	23069202	23069410	914	-	.	ID="RND-5_FAMILY-4253";Tend="7685";Tstart="7482";shortTE="F";uid="6fd20b06-1768-450c-80ec-bba62693241f"
CM034318.1	RepeatMasker	Retroposon?	40242187	40242344	577	-	.	ID="RND-6_FAMILY-12693";Tend="600";Tstart="468";shortTE="F";uid="4e125abf-cf04-46e4-ad0b-cbed5e36396c"
CM034318.1	RepeatMasker	Unknown	29141251	29141385	690	-	.	ID="RND-1_FAMILY-315";Tend="1729";Tstart="1583";shortTE="F";uid="1c7d428b-f16e-4bcd-879d-3f995c9a7ca4"
CM034318.1	RepeatMasker	DNA/Ginger-1	17307781	17309289	10664	-	.	ID="RND-5_FAMILY-6062";Tend="2099";Tstart="582";shortTE="F";uid="3b6ec2c7-9bb6-49e9-8c4d-625b19a3ce2e"
CM034318.1	RepeatMasker	DNA/hAT	19245392	19245628	509	-	.	ID="HAT-N15_AP";Tend="233";Tstart="2";shortTE="F";uid="8d7ef11f-69a0-4032-a3b3-58ba75ec2eed"
CM034318.1	RepeatMasker	DNA/Ginger-1	4356531	4356700	451	-	.	ID="RND-6_FAMILY-7084";Tend="281";Tstart="125";shortTE="F";uid="c1ea16b5-0ef7-4757-bde2-dcf650120e85"
CM034318.1	RepeatMasker	DNA/hAT-hAT19	26931979	26932200	694	-	.	ID="DNA8-73_AP";Tend="784";Tstart="563";shortTE="F";uid="82abc5eb-96b0-4378-bd91-ebda2c766251"
CM034318.1	RepeatMasker	DNA/Ginger-1	22189468	22189611	539	-	.	ID="rnd-6_family-3774";Tend="943";Tstart="873";shortTE="F";uid="7d0e027a-7a0e-4972-adfc-6712703a28d1"
CM034318.1	RepeatMasker	LINE/I-Jockey	23721264	23721404	642	-	.	ID="RND-6_FAMILY-3754";Tend="1443";Tstart="1316";shortTE="F";uid="7a877445-b025-4baf-962c-d516ad1f478d"
CM034318.1	RepeatMasker	DNA	40269059	40269159	658	-	.	ID="RND-6_FAMILY-7036";Tend="648";Tstart="552";shortTE="F";uid="625a57c7-a277-49af-ba1d-daffb4f525b9"
CM034318.1	RepeatMasker	DNA	9092920	9093210	2557	-	.	ID="RND-6_FAMILY-1515";Tend="2931";Tstart="2640";shortTE="F";uid="f3239fea-50b0-451b-870f-33d22431c606"
CM034318.1	RepeatMasker	Unknown	753357	753611	980	-	.	ID="RND-1_FAMILY-178";Tend="1204";Tstart="946";shortTE="F";uid="87b9f0bf-58c8-4d24-aa44-f0abb6c4ed20"
CM034318.1	RepeatMasker	DNA	11256011	11256131	570	-	.	ID="RND-6_FAMILY-7036";Tend="5629";Tstart="5512";shortTE="F";uid="53add7e1-85b9-4f0e-ad52-44b185819458"
CM034318.1	RepeatMasker	DNA	11097383	11097489	441	-	.	ID="RND-6_FAMILY-24544";Tend="2652";Tstart="2548";shortTE="F";uid="5c5fe71f-c7b0-48e3-b785-f309ae7720aa"
CM034318.1	RepeatMasker	Retroposon?	40248189	40248355	467	-	.	ID="RND-6_FAMILY-35990";Tend="1510";Tstart="1345";shortTE="F";uid="44b21e22-8f1d-4a40-8296-149102183378"
CM034318.1	RepeatMasker	DNA/Kolobok-T2	14378208	14378621	1962	-	.	ID="KOLOBOK-1_AP";Tend="500";Tstart="1";shortTE="F";uid="1ae02145-bd74-49f7-a4e1-4be3a88dc941"
CM034318.1	RepeatMasker	Retroposon?	38942827	38943685	4747	-	.	ID="RND-6_FAMILY-11938";Tend="1804";Tstart="653";shortTE="F";uid="6180bd5a-47bd-4215-ab33-01a38aeead83"
CM034318.1	RepeatMasker	DNA/Ginger-1	21691146	21691525	1590	-	.	ID="RND-5_FAMILY-6062";Tend="1079";Tstart="648";shortTE="F";uid="83a1ff1c-a642-49f7-8c33-705fc7d85499"
CM034318.1	RepeatMasker	RC/Helitron	10736256	10736397	1028	-	.	ID="RND-6_FAMILY-3153";Tend="1206";Tstart="977";shortTE="F";uid="9ff7c2e1-1e85-4bc2-917e-63dfb6e3661a"
CM034318.1	RepeatMasker	DNA	19689577	19690358	2698	-	.	ID="DNA4-2_AP";Tend="769";Tstart="1";shortTE="F";uid="1fca29f2-5bb4-46a6-a05b-cb4a41a0488a"
CM034318.1	RepeatMasker	DNA	18914773	18915091	769	-	.	ID="DNA4-3_AP";Tend="604";Tstart="283";shortTE="F";uid="422eb0d1-eff8-4304-9de4-c5497cb4e871"
CM034318.1	RepeatMasker	Retroposon?	26826200	26826729	1512	-	.	ID="RND-6_FAMILY-11938";Tend="2388";Tstart="1885";shortTE="F";uid="806f1ef3-2a02-49c8-bdf9-ff4d9fef9e98"
CM034318.1	RepeatMasker	DNA	12171673	12171818	455	-	.	ID="RND-6_FAMILY-37489";Tend="1113";Tstart="973";shortTE="F";uid="93a6ef62-72cc-4d78-b80d-a38c8815fa2e"
CM034318.1	RepeatMasker	DNA/hAT-hATm	34256918	34257362	858	-	.	ID="HAT-4_AP";Tend="2569";Tstart="2129";shortTE="F";uid="d825f67f-0c96-41f9-9add-c016b703cc71"
CM034318.1	RepeatMasker	RC/Helitron	28450349	28450486	939	-	.	ID="RND-6_FAMILY-3153";Tend="1195";Tstart="1057";shortTE="F";uid="244c7a66-39d8-4fc7-b06e-a0ca729baff4"
CM034318.1	RepeatMasker	LTR/Gypsy	39540613	39542834	18667	-	.	ID="RND-6_FAMILY-21616";TEgroup="ctg_3%7CRND-6_FAMILY-21616%7C2";Tend="3830";Tstart="658";shortTE="F";uid="455d400c-70f2-4937-b649-dcf2e2136272"
CM034318.1	RepeatMasker	DNA/PiggyBac	19145514	19146039	4002	-	.	ID="RND-6_FAMILY-16632";Tend="1391";Tstart="867";shortTE="F";uid="525bba6d-feab-4f4b-8463-c3e46fad1d2f"
CM034318.1	RepeatMasker	DNA/hAT	19276615	19276813	459	-	.	ID="RND-6_FAMILY-13378";Tend="8729";Tstart="8535";shortTE="F";uid="bb46bec3-eaaf-437f-955b-6df4b0cc8ffe"
CM034318.1	RepeatMasker	Retroposon?	38499928	38500256	1216	-	.	ID="RND-6_FAMILY-9545";Tend="508";Tstart="205";shortTE="F";uid="caf0114b-03c6-4269-95ed-c1344e11e453"
CM034318.1	RepeatMasker	Retroposon?	24451216	24451436	1048	-	.	ID="RND-6_FAMILY-15339";Tend="978";Tstart="756";shortTE="F";uid="2e8824da-8adc-43b1-ab02-c69570413a0a"
CM034318.1	RepeatMasker	DNA	12397252	12397741	2475	-	.	ID="RND-6_FAMILY-1863";Tend="1416";Tstart="934";shortTE="F";uid="7f047d41-2209-415b-931b-981becfe3548"
CM034318.1	RepeatMasker	Retroposon?	11698587	11698805	549	-	.	ID="SINE2-2_AP";Tend="226";Tstart="7";shortTE="F";uid="71c123ba-bd17-44e4-b62d-a81d9a828ab7"
CM034318.1	RepeatMasker	DNA	33796280	33796702	447	-	.	ID="DNA4-3_AP";Tend="422";Tstart="3";shortTE="F";uid="6b761194-28f5-4e8d-811a-52238330bf2b"
CM034318.1	RepeatMasker	DNA/Kolobok-E	2554456	2554806	502	-	.	ID="RND-6_FAMILY-5088";Tend="1931";Tstart="1607";shortTE="F";uid="fee827ec-fdf1-4192-ba0c-9e882c02dbc0"
CM034318.1	RepeatMasker	DNA/hAT-Tip100	1762433	1762917	972	-	.	ID="DNA8-87_AP";Tend="719";Tstart="1";shortTE="F";uid="c9ae738f-bc8c-48f4-a2d9-7a4ac0406891"
CM034318.1	RepeatMasker	LTR/Gypsy	4839102	4839297	764	-	.	ID="RND-1_FAMILY-321";Tend="5976";Tstart="5769";shortTE="F";uid="efdfdf74-3ede-45b6-8c41-071df4be781e"
CM034318.1	RepeatMasker	LINE/I	15404423	15404631	425	-	.	ID="RND-5_FAMILY-1618";Tend="1467";Tstart="1250";shortTE="F";uid="a10e61dd-e385-471f-8c01-7bb543f8b717"
CM034318.1	RepeatMasker	DNA	37710478	37710675	541	-	.	ID="TTAA2D_AP";Tend="190";Tstart="2";shortTE="F";uid="aab9af56-5242-4f97-b7a3-e0b750cc6083"
CM034318.1	RepeatMasker	RC/Helitron	39595046	39595320	1014	-	.	ID="RND-6_FAMILY-5077";Tend="1778";Tstart="1498";shortTE="F";uid="b3498867-a459-4f4a-ba2a-e4bd03ed8f52"
CM034318.1	RepeatMasker	Retroposon?	8541342	8544332	21872	-	.	ID="RND-1_FAMILY-102";Tend="3482";Tstart="683";shortTE="F";uid="744cf14a-bf95-460f-acbd-42dc401e5462"
CM034318.1	RepeatMasker	RC/Helitron	6140130	6140800	1201	-	.	ID="RND-6_FAMILY-5245";Tend="1875";Tstart="1293";shortTE="F";uid="63680d9a-d0cf-471c-81a2-4f9d95611ea6"
CM034318.1	RepeatMasker	DNA/hAT-Ac	31824691	31824861	950	-	.	ID="DNA8-91B_AP";Tend="481";Tstart="304";shortTE="F";uid="b1892333-dd0f-4696-8022-8db4140d3b58"
CM034318.1	RepeatMasker	DNA/Ginger-1	28090273	28090417	579	-	.	ID="RND-6_FAMILY-9565";Tend="600";Tstart="450";shortTE="F";uid="ea393456-dc2b-4c08-9946-bf5c6fda5240"
CM034318.1	RepeatMasker	Retroposon?	20017038	20017675	4431	-	.	ID="RND-6_FAMILY-13511";Tend="1508";Tstart="842";shortTE="F";uid="8502f4fc-f8ee-45c1-aed4-4dc018e03e15"
CM034318.1	RepeatMasker	DNA/Ginger-1	25995683	25995856	411	-	.	ID="RND-6_FAMILY-58578";TEgroup="ctg_3%7CRND-6_FAMILY-58578%7C1";Tend="380";Tstart="192";shortTE="T";uid="0c99272e-ca22-41ae-9dda-fdbe16a106a7"
CM034318.1	RepeatMasker	Retroposon?	6545196	6545351	609	-	.	ID="RND-1_FAMILY-146";Tend="1437";Tstart="1274";shortTE="F";uid="d737af0f-c1dc-4827-adbb-242d52a19e76"
CM034318.1	RepeatMasker	DNA	19395448	19395881	3274	-	.	ID="TTAA5_AP";Tend="441";Tstart="1";shortTE="F";uid="8fb1ef84-325b-48ba-b593-28f3153510f1"
CM034318.1	RepeatMasker	DNA	12402263	12402437	672	-	.	ID="RND-5_FAMILY-5172";Tend="2615";Tstart="2438";shortTE="F";uid="0b52e7c0-1f3b-4a4b-b438-0598ea9498d6"
CM034318.1	RepeatMasker	Retroposon?	25997926	25999741	5202	-	.	ID="RND-6_FAMILY-10695";Tend="2485";Tstart="2";shortTE="F";uid="c7fe0bc1-d1ed-4b67-8845-b0b0b76aac74"
CM034318.1	RepeatMasker	Unknown	40539667	40540207	1304	-	.	ID="RND-5_FAMILY-293";Tend="1602";Tstart="950";shortTE="F";uid="0f699e96-067f-47ec-b5b4-7a210736adaf"
CM034318.1	RepeatMasker	DNA/Ginger-1	37153949	37154498	793	-	.	ID="RND-5_FAMILY-6062";Tend="2108";Tstart="1466";shortTE="F";uid="dd609c0a-0379-4ca2-8e44-84a7dbdf422e"
CM034318.1	RepeatMasker	DNA/Ginger-1	3172469	3173931	10352	-	.	ID="RND-5_FAMILY-6062";Tend="2102";Tstart="649";shortTE="F";uid="443a7bee-7fdd-4aae-8490-4f191d22f78d"
CM034318.1	RepeatMasker	DNA/Ginger-1	18428537	18428710	417	-	.	ID="RND-6_FAMILY-9942";Tend="903";Tstart="740";shortTE="F";uid="986aca96-4a30-4d8a-9890-347e5dca5d00"
CM034318.1	RepeatMasker	DNA/Ginger-1	1054317	1054534	885	-	.	ID="RND-6_FAMILY-13916";Tend="2070";Tstart="1854";shortTE="F";uid="0528ed66-511e-4e56-9cfa-ab4e7bddff31"
CM034318.1	RepeatMasker	DNA/Kolobok-T2?	25181699	25181846	445	-	.	ID="KOLOBOK-N1_AEC";Tend="7504";Tstart="7362";shortTE="F";uid="05d37eb0-5dc2-45d3-bf21-84663ebb9969"
CM034318.1	RepeatMasker	DNA/Kolobok-E	18807081	18807244	1100	-	.	ID="RND-1_FAMILY-388";Tend="4525";Tstart="4358";shortTE="F";uid="191250ee-f196-4728-9231-974df60554f9"
CM034318.1	RepeatMasker	DNA/Kolobok-E	19337716	19338035	490	-	.	ID="RND-6_FAMILY-2683";Tend="4422";Tstart="4153";shortTE="F";uid="fb647d05-94c0-494f-a721-8df715f2bd21"
CM034318.1	RepeatMasker	DNA/hAT-hAT19	13712808	13713872	8141	-	.	ID="RND-6_FAMILY-5378";Tend="5078";Tstart="3997";shortTE="F";uid="de75a912-dff8-4f4e-8bc1-3e3351c3a283"
CM034318.1	RepeatMasker	DNA	29088601	29088804	653	-	.	ID="dna4-2_ap";Tend="769";Tstart="591";shortTE="F";uid="fde0667e-1397-475a-95dc-e476f69c3be6"
CM034318.1	RepeatMasker	DNA	7296963	7297136	984	-	.	ID="RND-6_FAMILY-2839";Tend="1183";Tstart="1023";shortTE="F";uid="d41688c5-3f0f-408a-94fa-d589dee5fee6"
CM034318.1	RepeatMasker	DNA	36038170	36038556	2623	-	.	ID="TTAA20_AP";TEgroup="ctg_3%7CTTAA20_AP%7C5";Tend="663";Tstart="324";shortTE="F";uid="b4a47ab5-ddd9-42f1-b509-f586bed323db"
CM034318.1	RepeatMasker	Unknown	5398792	5401940	13507	-	.	ID="RND-6_FAMILY-1789";Tend="2821";Tstart="16";shortTE="F";uid="5062075f-9e78-4575-85d4-b410d7d9a097"
CM034318.1	RepeatMasker	LINE/CR1	26968143	26968515	473	-	.	ID="RND-6_FAMILY-16343";Tend="1413";Tstart="1043";shortTE="F";uid="d224960a-4da8-4766-8aad-c95bbbb3b54c"
CM034318.1	RepeatMasker	RC/Helitron	13685038	13685439	1073	-	.	ID="RND-6_FAMILY-22903";Tend="1678";Tstart="1318";shortTE="F";uid="a1b83e55-5c52-4164-a33e-1a2a6cda3ef0"
CM034318.1	RepeatMasker	Retroposon?	12576107	12576587	2101	-	.	ID="RND-6_FAMILY-15339";Tend="1152";Tstart="646";shortTE="F";uid="b7925f80-af02-474e-863b-0400d42630a9"
CM034318.1	RepeatMasker	DNA	9158078	9158916	6050	-	.	ID="rnd-6_family-3444";Tend="1482";Tstart="722";shortTE="F";uid="97d1db5b-41b1-4733-aad6-ce222bb1e89b"
CM034318.1	RepeatMasker	DNA/Ginger-1	21129472	21129768	800	-	.	ID="rnd-6_family-13191";Tend="1003";Tstart="660";shortTE="F";uid="1b29b63b-9e03-4816-827c-269a4ed80a52"
CM034318.1	RepeatMasker	LINE/I-Jockey	19785195	19785338	419	-	.	ID="RND-1_FAMILY-368";Tend="1140";Tstart="1007";shortTE="F";uid="05ca239e-79ba-41bd-bd3c-511423e6a914"
CM034318.1	RepeatMasker	DNA/hAT?	14112703	14113278	1147	-	.	ID="RND-6_FAMILY-19891";Tend="1343";Tstart="722";shortTE="F";uid="d9d1de94-4251-4340-af5a-2d0e0f4ddd3f"
CM034318.1	RepeatMasker	Unknown	35022838	35023145	1143	-	.	ID="RND-4_FAMILY-266";Tend="1221";Tstart="938";shortTE="F";uid="f591a7ca-ffe6-4db6-9638-c7a24a01a13f"
CM034318.1	RepeatMasker	DNA/hAT?	34509155	34509908	4864	-	.	ID="RND-6_FAMILY-7127";Tend="1668";Tstart="906";shortTE="F";uid="ecf35b5d-913d-4be6-b9fe-5d5ac146b1bd"
CM034318.1	RepeatMasker	Unknown	32276218	32276578	2972	-	.	ID="RND-5_FAMILY-4823";Tend="1332";Tstart="972";shortTE="F";uid="03e626ef-aae9-4fd5-949c-a6a09fadbef2"
CM034318.1	RepeatMasker	DNA	30189354	30189636	645	-	.	ID="DNA4-3_AP";Tend="306";Tstart="1";shortTE="F";uid="f53deffb-8c9c-49fe-abac-29edec4f3bb2"
CM034318.1	RepeatMasker	DNA	19093147	19093421	1890	-	.	ID="RND-6_FAMILY-172";Tend="1301";Tstart="1031";shortTE="F";uid="42e68152-ec69-49e1-928e-33ecfce18eb5"
CM034318.1	RepeatMasker	DNA/Ginger-1	34354533	34354659	525	-	.	ID="RND-4_FAMILY-586";Tend="679";Tstart="546";shortTE="F";uid="ba77428a-4d96-40e9-bc77-79d35840620d"
CM034318.1	RepeatMasker	Unknown	38536232	38536747	2872	-	.	ID="RND-1_FAMILY-420";Tend="1498";Tstart="988";shortTE="F";uid="5b085f1c-aa4c-4b5f-9c18-e82f1612186c"
CM034318.1	RepeatMasker	DNA/hAT?	7298819	7299199	1828	-	.	ID="rnd-1_family-123";Tend="1132";Tstart="696";shortTE="F";uid="a5ff0e74-a367-409e-b7cf-08693761e414"
CM034318.1	RepeatMasker	DNA/Kolobok-T2	628740	629046	967	-	.	ID="RND-6_FAMILY-1672";Tend="1289";Tstart="990";shortTE="F";uid="b5d734e8-fd01-4ecd-b558-b7e0620e33bf"
CM034318.1	RepeatMasker	DNA/MULE-MuDR	25354499	25354679	688	-	.	ID="RND-5_FAMILY-8084";Tend="447";Tstart="263";shortTE="F";uid="8ea4f43b-74ec-40c5-8b1a-bd08ee3b8a32"
CM034318.1	RepeatMasker	Retroposon?	11837525	11837702	612	-	.	ID="RND-6_FAMILY-30528";Tend="5043";Tstart="4861";shortTE="F";uid="eedd0579-54b4-4165-b909-6e74851c5410"
CM034318.1	RepeatMasker	RC/Helitron	102844	103201	3079	-	.	ID="RND-6_FAMILY-3153";Tend="1247";Tstart="889";shortTE="F";uid="7f0707eb-89d3-43f5-97f0-a35166eecb6f"
CM034318.1	RepeatMasker	Unknown	4549819	4550121	1128	-	.	ID="RND-1_FAMILY-30";Tend="1227";Tstart="909";shortTE="F";uid="4b3ba3e5-2c6c-4385-b567-5b8b66fa0e85"
CM034318.1	RepeatMasker	DNA/hAT	8062825	8063076	1147	-	.	ID="RND-4_FAMILY-18";Tend="1170";Tstart="963";shortTE="F";uid="20a715e9-5273-4a83-ab0a-0cad97020e71"
CM034318.1	RepeatMasker	Retroposon?	9312543	9312821	1087	-	.	ID="RND-6_FAMILY-6209";Tend="785";Tstart="488";shortTE="F";uid="ebe1fc23-920d-4fcd-93fe-24c8e22b151c"
CM034318.1	RepeatMasker	Retroposon?	13844676	13845204	2068	-	.	ID="SINE2-1_AP";Tend="1422";Tstart="790";shortTE="F";uid="2b495797-5482-4d67-92a0-5ea21826c641"
CM034318.1	RepeatMasker	RC/Helitron	5608638	5608886	1721	-	.	ID="RND-6_FAMILY-5077";Tend="2141";Tstart="1889";shortTE="F";uid="d92f318b-bc08-4dd3-aedd-443769519b4a"
CM034318.1	RepeatMasker	DNA/hAT	16494983	16495144	851	-	.	ID="DNA8-44_AP";Tend="398";Tstart="239";shortTE="F";uid="ab82b5ae-032e-4823-a847-59cc3abb4309"
CM034318.1	RepeatMasker	DNA/Kolobok-E	18303797	18304658	2732	-	.	ID="RND-6_FAMILY-5731";Tend="2502";Tstart="1636";shortTE="F";uid="3a503b18-a99e-4c80-923f-527e1ae70df4"
CM034318.1	RepeatMasker	Retroposon?	19909526	19909655	464	-	.	ID="RND-6_FAMILY-1945";Tend="2454";Tstart="2315";shortTE="F";uid="fa5d70ad-4b3e-439f-a7bf-dacbf27ddd0c"
CM034318.1	RepeatMasker	Retroposon?	15555942	15558688	22370	-	.	ID="RND-6_FAMILY-1508";Tend="2997";Tstart="255";shortTE="F";uid="674d3351-3a5a-4772-ae5b-5c5608d84def"
CM034318.1	RepeatMasker	DNA/hAT-hAT19	28589519	28589707	508	-	.	ID="DNA8-64B_AP";Tend="201";Tstart="3";shortTE="F";uid="7444e7c4-bfd5-40bf-9677-80a57e43a26f"
CM034318.1	RepeatMasker	DNA/Kolobok-E	24543900	24544058	558	-	.	ID="RND-1_FAMILY-278";Tend="2678";Tstart="2511";shortTE="F";uid="c6aad9a2-6765-4d75-a873-5db8dbb93822"
CM034318.1	RepeatMasker	LINE/L2	38197463	38197740	512	-	.	ID="RND-6_FAMILY-12232";Tend="2700";Tstart="2432";shortTE="F";uid="0f8de65d-3ee9-43c4-89e2-9963f42cef8f"
CM034318.1	RepeatMasker	DNA/Sola-1	12572582	12574004	8958	-	.	ID="RND-6_FAMILY-2819";Tend="5220";Tstart="3884";shortTE="F";uid="8a7515b7-5877-41cf-8a11-7571a976af81"
CM034318.1	RepeatMasker	DNA	4012185	4012463	1224	-	.	ID="TTAA8_AP";Tend="324";Tstart="22";shortTE="F";uid="13a7e79d-2667-4d4d-915d-4491bf0780d2"
CM034318.1	RepeatMasker	DNA/Ginger-1	41202250	41202949	4829	-	.	ID="RND-5_FAMILY-6062";Tend="2098";Tstart="1371";shortTE="F";uid="e486e164-9622-404a-bdab-888a0d2a79aa"
CM034318.1	RepeatMasker	DNA/Kolobok-E	21288872	21288993	463	-	.	ID="RND-6_FAMILY-5088";Tend="1728";Tstart="1596";shortTE="F";uid="f3db017e-4ce2-4bd9-8414-882fbbc80fe8"
CM034318.1	RepeatMasker	DNA/Kolobok-E	19021712	19021832	418	-	.	ID="RND-6_FAMILY-17429";Tend="1122";Tstart="997";shortTE="F";uid="ac906699-71bf-4b8d-a83f-455a0413a366"
CM034318.1	RepeatMasker	DNA/hAT	9112836	9115331	19743	-	.	ID="RND-1_FAMILY-61";Tend="4218";Tstart="1668";shortTE="F";uid="afca7719-e03a-40b0-ae2e-e16720094dd2"
CM034318.1	RepeatMasker	RC/Helitron	30353204	30353441	662	-	.	ID="RND-5_FAMILY-190";Tend="1442";Tstart="1073";shortTE="F";uid="ac586589-0023-42dc-9616-102093ff0b83"
CM034318.1	RepeatMasker	Retroposon?	33619439	33619562	701	-	.	ID="RND-6_FAMILY-4488";Tend="2014";Tstart="1897";shortTE="F";uid="2af83455-a048-4cf2-be7d-3a3fc5fd065f"
CM034318.1	RepeatMasker	DNA	21421129	21421400	2007	-	.	ID="TTAA2_AP";Tend="267";Tstart="1";shortTE="F";uid="403fc2a6-4590-4a3b-99b4-4aac68303849"
CM034318.1	RepeatMasker	DNA/hAT-Tip100	30226073	30226403	1297	-	.	ID="RND-6_FAMILY-2390";Tend="1700";Tstart="1324";shortTE="F";uid="a474757b-06d1-4019-ac8c-15edc8ab0954"
CM034318.1	RepeatMasker	DNA/hAT-hAT19	8986342	8986661	1642	-	.	ID="RND-6_FAMILY-5378";Tend="624";Tstart="250";shortTE="F";uid="16d32c3f-d24d-4aad-8b4e-5c7d3a9115c2"
CM034318.1	RepeatMasker	Retroposon?	17263766	17264042	1322	-	.	ID="RND-6_FAMILY-10695";Tend="1593";Tstart="909";shortTE="F";uid="77a830bc-5073-4053-a6a6-3aaed3df9054"
CM034318.1	RepeatMasker	DNA	11044594	11044736	584	-	.	ID="DNA4-3_AP";Tend="637";Tstart="498";shortTE="F";uid="c295a75a-4013-4cbf-bddc-3c225d069936"
CM034318.1	RepeatMasker	Unknown	34236122	34236312	598	-	.	ID="RND-6_FAMILY-6643";Tend="296";Tstart="60";shortTE="F";uid="6bcf4ced-a115-436a-a4c2-dd1f98d7b1e9"
CM034318.1	RepeatMasker	Unknown	31201824	31202548	491	-	.	ID="RND-5_FAMILY-1365";Tend="1294";Tstart="553";shortTE="F";uid="ca4d2f68-e4ab-44c2-9d42-ab8641bbb7d9"
CM034318.1	RepeatMasker	DNA/hAT-hAT19	30716607	30716759	487	-	.	ID="RND-6_FAMILY-8033";Tend="2562";Tstart="2408";shortTE="F";uid="6f0fd8f2-ee8a-427e-a9a3-2eef533c6063"
CM034318.1	RepeatMasker	DNA/hAT	4818774	4818950	968	-	.	ID="RND-6_FAMILY-4018";Tend="1131";Tstart="962";shortTE="F";uid="ab98241a-0f0d-4779-917e-eeee3b5679f5"
CM034318.1	RepeatMasker	DNA/hAT-hAT19	4633541	4633888	2651	-	.	ID="DNA8-71_AP";Tend="347";Tstart="1";shortTE="F";uid="a43d5309-32de-4637-ae94-03e078688634"
CM034318.1	RepeatMasker	DNA/Ginger-1	38321767	38321992	1587	-	.	ID="RND-5_FAMILY-6062";Tend="2015";Tstart="1795";shortTE="F";uid="57821b20-f73d-4a1a-8a93-5f14702dcb86"
CM034318.1	RepeatMasker	LINE/I-Jockey	16944582	16945366	1023	-	.	ID="RND-5_FAMILY-4238";Tend="1439";Tstart="648";shortTE="F";uid="f09ca64e-5c2f-482c-b08f-8b05c8b9cd4d"
CM034318.1	RepeatMasker	DNA/Kolobok-E	21647007	21647295	611	-	.	ID="RND-6_FAMILY-9450";Tend="675";Tstart="409";shortTE="F";uid="323c8a9c-7d47-47a2-abb1-a018661b65e9"
CM034318.1	RepeatMasker	DNA/Ginger-1	89490	89672	5287	-	.	ID="rnd-5_family-4248";Tend="956";Tstart="615";shortTE="F";uid="2c9b3abb-5645-421e-b462-b35c19614152"
CM034318.1	RepeatMasker	Unknown	22526600	22526969	2959	-	.	ID="RND-1_FAMILY-21";Tend="1305";Tstart="936";shortTE="F";uid="4099d535-5b87-48f4-901f-543afa28e182"
CM034318.1	RepeatMasker	LINE/I-Jockey	37075004	37078770	32446	-	.	ID="RND-6_FAMILY-769";Tend="4227";Tstart="431";shortTE="F";uid="70e832f1-d5e0-4090-bb95-4d83c330ceb0"
CM034318.1	RepeatMasker	Unknown	23256805	23257104	1841	-	.	ID="RND-1_FAMILY-17";Tend="1212";Tstart="912";shortTE="F";uid="fb2aefbf-9623-4960-ad36-edd7be8a9ecb"
CM034318.1	RepeatMasker	Unknown	32683018	32683148	401	-	.	ID="RND-6_FAMILY-9312";Tend="1008";Tstart="884";shortTE="F";uid="22a670c9-0927-40ab-b2f6-b5dd6b91d9de"
CM034318.1	RepeatMasker	Unknown	2630214	2630505	1800	-	.	ID="RND-1_FAMILY-18";Tend="1241";Tstart="950";shortTE="F";uid="215db84d-00eb-4a3d-b7d4-d8a7115682b1"
CM034318.1	RepeatMasker	DNA/Kolobok-T2	41121658	41122010	2132	-	.	ID="RND-1_FAMILY-169";Tend="1380";Tstart="1037";shortTE="F";uid="33869fc1-9216-4657-88d3-49cc731a96bb"
CM034318.1	RepeatMasker	Unknown	3865636	3866103	2082	-	.	ID="RND-1_FAMILY-420";Tend="1413";Tstart="990";shortTE="F";uid="33bf2ec1-f412-4e29-a4de-6a94bb82b94a"
CM034318.1	RepeatMasker	Retroposon?	18838087	18838461	2110	-	.	ID="RND-6_FAMILY-10695";Tend="2098";Tstart="1733";shortTE="F";uid="dc8ff581-e98b-4b57-8920-ae5ff718abd9"
CM034318.1	RepeatMasker	DNA	10660240	10660344	773	-	.	ID="DNA3-3_AP";Tend="121";Tstart="25";shortTE="F";uid="d56aaaf7-bc48-4632-a766-5d4359d26d33"
CM034318.1	RepeatMasker	RC/Helitron	30764484	30765373	4122	-	.	ID="RND-1_FAMILY-517";Tend="6488";Tstart="5683";shortTE="F";uid="2ab5f271-a107-4856-977e-820815ada79b"
CM034318.1	RepeatMasker	DNA	16571756	16572162	1287	-	.	ID="RND-1_FAMILY-421";Tend="3573";Tstart="3118";shortTE="F";uid="f8083c42-1433-42de-83ed-b99665ed0029"
CM034318.1	RepeatMasker	Unknown	33478657	33478920	1124	-	.	ID="RND-4_FAMILY-882";Tend="1225";Tstart="961";shortTE="F";uid="44ec26aa-4526-41d3-8fc9-405193e62aa7"
CM034318.1	RepeatMasker	DNA/Kolobok-E	6589668	6589933	1368	-	.	ID="RND-6_FAMILY-22267";Tend="3171";Tstart="2903";shortTE="F";uid="0c943e0c-33ee-4648-9999-d6e5c6989b6c"
CM034318.1	RepeatMasker	DNA/hAT-Tip100	5154262	5154512	598	-	.	ID="RND-5_FAMILY-1393";Tend="1824";Tstart="1549";shortTE="F";uid="d6ed0421-e735-4fcf-a3a4-c2573b436fc3"
CM034318.1	RepeatMasker	DNA/Kolobok-E	19715350	19715467	413	-	.	ID="RND-6_FAMILY-5088";Tend="1732";Tstart="1622";shortTE="F";uid="fbdf4f5c-8726-4c25-9a6b-27a174dd9ca0"
CM034318.1	RepeatMasker	DNA/Kolobok-E	17709439	17709711	739	-	.	ID="RND-6_FAMILY-8088";Tend="662";Tstart="419";shortTE="F";uid="d966689f-d9c7-4581-a02d-870522b2dc47"
CM034318.1	RepeatMasker	DNA/hAT	14359634	14359889	1970	-	.	ID="RND-1_FAMILY-61";Tend="8283";Tstart="8038";shortTE="F";uid="a8a1dd9d-dc5f-47b4-8e06-7df87421eadf"
CM034318.1	RepeatMasker	Unknown	16486886	16487051	622	-	.	ID="RND-6_FAMILY-7933";Tend="1371";Tstart="1203";shortTE="F";uid="87d74342-721e-4911-b0b2-51b904692705"
CM034318.1	RepeatMasker	DNA/Ginger-1	18426777	18427319	3240	-	.	ID="RND-6_FAMILY-1577";Tend="1424";Tstart="906";shortTE="F";uid="e93ee56a-6b62-4327-bc29-076fae58cb8f"
CM034318.1	RepeatMasker	LINE/I	14104799	14105109	1628	-	.	ID="RND-6_FAMILY-3470";Tend="1363";Tstart="1056";shortTE="F";uid="308a1569-c64d-489c-88f6-fefbce307815"
CM034318.1	RepeatMasker	DNA/Ginger-1	39527070	39527551	1605	-	.	ID="RND-6_FAMILY-9942";Tend="1142";Tstart="658";shortTE="F";uid="dfa58a6c-9fe0-40bc-ada6-b70ac47c04c3"
CM034318.1	RepeatMasker	DNA/Kolobok-E	21892115	21892220	485	-	.	ID="RND-6_FAMILY-5088";Tend="1719";Tstart="1612";shortTE="F";uid="8efa5a4f-7fb8-4695-923d-5e0d48f4ab9e"
CM034318.1	RepeatMasker	DNA/Kolobok-E	21486205	21486452	665	-	.	ID="RND-6_FAMILY-18550";Tend="1218";Tstart="991";shortTE="F";uid="d4418c32-1708-41d6-a461-fcf99300a2c8"
CM034318.1	RepeatMasker	Unknown	12847928	12848258	1071	-	.	ID="RND-5_FAMILY-293";Tend="1641";Tstart="1320";shortTE="F";uid="1086d045-f416-4cb8-96b2-8eb90c713c74"
CM034318.1	RepeatMasker	Unknown	37033520	37036710	23765	-	.	ID="RND-6_FAMILY-481";Tend="3147";Tstart="1";shortTE="F";uid="16f4389d-f607-4ede-98ce-221b394f4199"
CM034318.1	RepeatMasker	DNA	30938634	30940506	14105	-	.	ID="RND-1_FAMILY-188";Tend="4510";Tstart="2649";shortTE="F";uid="ac7bc320-3915-460a-9494-3b7e9132b700"
CM034318.1	RepeatMasker	DNA/MULE-MuDR	32068392	32068886	3731	-	.	ID="RND-6_FAMILY-9598";Tend="1680";Tstart="1145";shortTE="F";uid="b28b4623-2a45-4210-9abe-f850057b7222"
CM034318.1	RepeatMasker	Retroposon?	13185444	13185882	5775	-	.	ID="SINE2-1_AP";Tend="2699";Tstart="1592";shortTE="F";uid="f8956fd0-87f9-41dc-8158-6a273e6a8a8e"
CM034318.1	RepeatMasker	DNA/Ginger-1	2859058	2859301	475	-	.	ID="rnd-6_family-3774";TEgroup="ctg_3%7Crnd-6_family-3774%7C1";Tend="1901";Tstart="1695";shortTE="F";uid="5630aa0c-a415-4cf8-8f4f-4b1cec8eefc1"
CM034318.1	RepeatMasker	LINE/I	16063954	16064471	4140	-	.	ID="RND-1_FAMILY-357";Tend="1884";Tstart="1379";shortTE="F";uid="0ec46145-4ae1-4f46-8feb-37b44c7c75ff"
CM034318.1	RepeatMasker	Retroposon?	24755894	24756080	448	-	.	ID="RND-5_FAMILY-1549";Tend="2264";Tstart="2068";shortTE="F";uid="7c3de5e3-03de-4674-be71-6852bbd85ebc"
CM034318.1	RepeatMasker	DNA/hAT-hAT19	12033779	12033961	417	-	.	ID="RND-4_FAMILY-600";Tend="2387";Tstart="2239";shortTE="F";uid="2e29f539-694c-48ac-9ee0-ee85913a64d5"
CM034318.1	RepeatMasker	Retroposon?	37853640	37853764	477	-	.	ID="SINE2-1_AP";Tend="978";Tstart="852";shortTE="F";uid="18cae5d7-8c56-4ff9-821a-502ee3678736"
CM034318.1	RepeatMasker	DNA/hAT?	23257740	23257979	793	-	.	ID="RND-6_FAMILY-5014";Tend="1084";Tstart="845";shortTE="F";uid="afc467b2-2548-42e3-85c8-92750a40eeac"
CM034318.1	RepeatMasker	DNA/P	13560667	13561505	3244	-	.	ID="P-3_AP";TEgroup="ctg_3%7CP-3_AP%7C1";Tend="5502";Tstart="905";shortTE="F";uid="b6861410-5a77-4ac4-a611-78b58eaeb282"
CM034318.1	RepeatMasker	DNA	41480349	41480547	957	-	.	ID="RND-6_FAMILY-2839";Tend="1192";Tstart="1022";shortTE="F";uid="2d9d94dc-266c-4da4-a444-bb30d61749a4"
CM034318.1	RepeatMasker	DNA/hAT-Tip100	32823465	32823825	448	-	.	ID="RND-1_FAMILY-194";Tend="1268";Tstart="891";shortTE="F";uid="3c630a91-1e5f-403b-a48a-e5771b7e3326"
CM034318.1	RepeatMasker	Retroposon?	23416372	23416518	486	-	.	ID="RND-6_FAMILY-11938";Tend="1393";Tstart="1249";shortTE="F";uid="a593e64d-d655-4b89-81b5-a0a6a15e74cd"
CM034318.1	RepeatMasker	DNA/hAT?	9605162	9605559	2550	-	.	ID="RND-6_FAMILY-889";Tend="1667";Tstart="1279";shortTE="F";uid="f9a5553c-7a9e-42f2-a3ec-cbd1b34fe4e6"
CM034318.1	RepeatMasker	DNA/Ginger-1	24529283	24529780	884	-	.	ID="RND-5_FAMILY-6062";Tend="1230";Tstart="650";shortTE="F";uid="ab12fde4-e2d1-46b8-9e1d-c770e2222be7"
CM034318.1	RepeatMasker	DNA/hAT-Charlie	4376674	4377178	2817	-	.	ID="DNA8-51_AP";Tend="507";Tstart="1";shortTE="F";uid="8874238b-b119-49da-b929-83d645ba9557"
CM034318.1	RepeatMasker	Retroposon?	16292239	16292437	473	-	.	ID="RND-6_FAMILY-20820";Tend="1054";Tstart="848";shortTE="F";uid="a18ecb7a-b65c-420b-abbe-519d13675e51"
CM034318.1	RepeatMasker	DNA	6656871	6656992	423	-	.	ID="RND-6_FAMILY-9876";Tend="586";Tstart="468";shortTE="F";uid="8157a204-f8c1-471e-bba9-0b23e677d076"
CM034318.1	RepeatMasker	Unknown	36093545	36093665	491	-	.	ID="RND-1_FAMILY-178";Tend="1174";Tstart="1064";shortTE="F";uid="60200e23-6d5f-4107-9a18-42dff4f88f01"
CM034318.1	RepeatMasker	DNA/Kolobok-E	2044147	2044768	912	-	.	ID="RND-6_FAMILY-5731";Tend="2801";Tstart="2120";shortTE="F";uid="e58f904b-d23f-4543-a90c-29cbba3d1d0a"
CM034318.1	RepeatMasker	Unknown	14244825	14245086	839	-	.	ID="RND-5_FAMILY-2620";Tend="1081";Tstart="790";shortTE="F";uid="1180f763-af2e-469d-a125-91407502d559"
CM034318.1	RepeatMasker	DNA/Kolobok-E	36182734	36182874	407	-	.	ID="RND-6_FAMILY-5088";Tend="1733";Tstart="1605";shortTE="F";uid="654dece2-5318-4bbe-9d34-6f782f4c7012"
CM034318.1	RepeatMasker	DNA/hAT-Tip100	40605452	40605634	408	-	.	ID="RND-5_FAMILY-3150";Tend="2243";Tstart="2053";shortTE="F";uid="01b062d7-fa88-4324-a289-5606c06a579d"
CM034318.1	RepeatMasker	DNA/Kolobok-E	3759971	3760701	4159	-	.	ID="RND-6_FAMILY-1722";Tend="2537";Tstart="1721";shortTE="F";uid="a4bc1c73-1fc5-45ef-b6ef-098149aac14e"
CM034318.1	RepeatMasker	Retroposon?	29108984	29109271	734	-	.	ID="RND-5_FAMILY-6649";Tend="2795";Tstart="2500";shortTE="F";uid="8dbff9d9-8f85-47d3-8a6a-6f8a557b6a6f"
CM034318.1	RepeatMasker	DNA/Ginger-1	33172849	33173056	609	-	.	ID="RND-6_FAMILY-3774";Tend="2038";Tstart="1828";shortTE="F";uid="71438e73-0182-4e9c-9628-c802ce08d990"
CM034318.1	RepeatMasker	Unknown	40894548	40894962	1541	-	.	ID="RND-6_FAMILY-5694";Tend="1371";Tstart="981";shortTE="F";uid="31115a61-2ae6-42a1-9e11-d168f2a5f5fb"
CM034318.1	RepeatMasker	DNA/Kolobok-T2	21428235	21428570	2695	-	.	ID="RND-1_FAMILY-169";Tend="1377";Tstart="1036";shortTE="F";uid="e7215cf2-0b99-431e-98fa-847db9b964c2"
CM034318.1	RepeatMasker	DNA	2374648	2374987	1837	-	.	ID="RND-4_FAMILY-804";Tend="3914";Tstart="3572";shortTE="F";uid="a2f2f756-e5c1-415f-8b38-b8c35ee5329c"
CM034318.1	RepeatMasker	DNA/hAT-Ac	18962347	18962657	1243	-	.	ID="RND-5_FAMILY-6190";Tend="1299";Tstart="838";shortTE="F";uid="56e4f07a-7898-4127-9409-b57724dee9bf"
CM034318.1	RepeatMasker	DNA/hAT	37679315	37679467	479	-	.	ID="RND-5_FAMILY-1120";Tend="1218";Tstart="1069";shortTE="F";uid="0392811a-415d-47dc-ab4b-6753475a04ab"
CM034318.1	RepeatMasker	DNA	36266879	36267152	523	-	.	ID="RND-5_FAMILY-463";TEgroup="ctg_3%7CRND-5_FAMILY-463%7C7";Tend="1312";Tstart="887";shortTE="F";uid="7807ba8b-08da-4f18-a6a2-850159f2f111"
CM034318.1	RepeatMasker	DNA/hAT-hAT19	12599222	12599393	762	-	.	ID="DNA8-73_AP";Tend="523";Tstart="334";shortTE="F";uid="f996d849-ca27-4318-8157-df4cab4e3410"
CM034318.1	RepeatMasker	DNA/Kolobok-E	34353313	34353441	788	-	.	ID="RND-6_FAMILY-5088";Tend="1569";Tstart="1454";shortTE="F";uid="b02fee58-0048-471d-b7da-3551f8fbe6be"
CM034318.1	RepeatMasker	DNA/hAT-Tip100	12257981	12258334	660	-	.	ID="RND-5_FAMILY-4773";Tend="2006";Tstart="1613";shortTE="F";uid="4b320222-bbb0-4682-b65a-5f1fd1900027"
CM034318.1	RepeatMasker	DNA/TcMar-Tc4	4235295	4237229	13084	-	.	ID="RND-6_FAMILY-1188";Tend="2627";Tstart="637";shortTE="F";uid="a5a4b2f3-5a02-40e6-b5a1-86478e018d9a"
CM034318.1	RepeatMasker	DNA/hAT	16636359	16636794	2463	-	.	ID="DNA8-38_AP";Tend="480";Tstart="1";shortTE="F";uid="7e8602e1-4f3f-43a7-97f7-b191ba79d40c"
CM034318.1	RepeatMasker	DNA	5863622	5864170	3543	-	.	ID="RND-6_FAMILY-4273";Tend="1569";Tstart="1007";shortTE="F";uid="bf124d0b-e996-4e81-ac7c-76e11ad6d34c"
CM034318.1	RepeatMasker	DNA/TcMar-m44?	8997446	8997625	432	-	.	ID="RND-6_FAMILY-10880";Tend="2078";Tstart="1917";shortTE="F";uid="57cdeeae-8a42-4858-a953-bb43e9eff816"
CM034318.1	RepeatMasker	RC/Helitron	8108618	8109411	4754	-	.	ID="RND-1_FAMILY-329";Tend="1820";Tstart="858";shortTE="F";uid="bc9da5c8-603c-43f8-be16-507a74083956"
CM034318.1	RepeatMasker	DNA	35896826	35896979	493	-	.	ID="DNA4-3_AP";Tend="451";Tstart="299";shortTE="F";uid="264b8b4b-c7f7-434e-abb3-3526dcc09e84"
CM034318.1	RepeatMasker	DNA/Ginger-1	38751894	38753347	11502	-	.	ID="RND-6_FAMILY-13191";Tend="2327";Tstart="840";shortTE="F";uid="a992492d-ddd1-4ae0-ad5d-39884141d6c6"
CM034318.1	RepeatMasker	DNA/hAT-Tip100	31199802	31200255	3216	-	.	ID="RND-5_FAMILY-8734";Tend="1279";Tstart="849";shortTE="F";uid="f285b998-1b4b-4f10-b5b1-fbb341a8c9a3"
CM034318.1	RepeatMasker	DNA	2669794	2670140	1017	-	.	ID="DNA4-2_AP";Tend="343";Tstart="2";shortTE="F";uid="9c3f4026-814c-4310-9a01-a1699ba6e549"
CM034318.1	RepeatMasker	LINE/I	7057411	7057708	675	-	.	ID="RND-5_FAMILY-834";Tend="1311";Tstart="1042";shortTE="F";uid="95b3ef24-ca4c-4173-a863-9b967314133f"
CM034318.1	RepeatMasker	DNA/Kolobok-E	4966845	4968132	5192	-	.	ID="rnd-6_family-3814";Tend="2070";Tstart="793";shortTE="F";uid="eeb17697-209e-44cf-bd0c-86a136bbc2e2"
CM034318.1	RepeatMasker	DNA	29811510	29812040	1748	-	.	ID="DNA4-2_AP";Tend="769";Tstart="264";shortTE="F";uid="085d38c8-4248-42cd-97e2-6f7528113b17"
CM034318.1	RepeatMasker	DNA/Kolobok-E	7276830	7277647	3747	-	.	ID="RND-6_FAMILY-1722";Tend="2466";Tstart="1641";shortTE="F";uid="3ad555f3-f685-4cfb-8ea7-749b798adc65"
CM034318.1	RepeatMasker	DNA/Ginger-1	40352133	40352925	1582	-	.	ID="RND-6_FAMILY-9942";Tend="1504";Tstart="744";shortTE="F";uid="6376d022-3b2e-48dc-abb3-d45617c63eff"
CM034318.1	RepeatMasker	DNA/Kolobok-E	36842302	36842577	603	-	.	ID="RND-6_FAMILY-12456";Tend="3743";Tstart="3521";shortTE="F";uid="4788174c-df94-4732-978d-cde23397e515"
CM034318.1	RepeatMasker	DNA/MULE-MuDR	31751470	31751697	431	-	.	ID="RND-5_FAMILY-2967";TEgroup="ctg_3%7CRND-5_FAMILY-2967%7C2";Tend="1100";Tstart="1011";shortTE="T";uid="bf74a03a-80d2-472a-81f6-4acd91df2a11"
CM034318.1	RepeatMasker	Retroposon?	26576756	26577493	3287	-	.	ID="RND-6_FAMILY-11938";Tend="1698";Tstart="1000";shortTE="F";uid="1a589fa7-a848-4356-9627-64b3734b9234"
CM034318.1	RepeatMasker	Unknown	34331507	34331831	2232	-	.	ID="RND-5_FAMILY-177";Tend="1324";Tstart="1016";shortTE="F";uid="641c9692-fa7a-45ff-b497-1e14f5145353"
CM034318.1	RepeatMasker	DNA	9171227	9171631	781	-	.	ID="TTAA2C_AP";Tend="423";Tstart="2";shortTE="F";uid="27e3b90c-704a-419e-aa51-9ac5e6721a93"
CM034318.1	RepeatMasker	Retroposon?	11917629	11918137	3774	-	.	ID="RND-6_FAMILY-21867";Tend="2369";Tstart="1867";shortTE="F";uid="19b12306-0249-4f05-9c3e-bad1b804a8a7"
CM034318.1	RepeatMasker	DNA	27766499	27766678	540	-	.	ID="DNA3-3_AP";Tend="167";Tstart="7";shortTE="F";uid="f088bed1-84dd-4d74-8176-7158233980eb"
CM034318.1	RepeatMasker	Unknown	28653146	28654723	9626	-	.	ID="RND-5_FAMILY-1308";Tend="1662";Tstart="160";shortTE="F";uid="bccae497-1b79-43d1-8204-dcd3ac7b39a0"
CM034318.1	RepeatMasker	LINE/I-Jockey	39368452	39368603	455	-	.	ID="RND-1_FAMILY-135";Tend="1897";Tstart="1766";shortTE="F";uid="361e9da2-082b-44bf-8ec8-1bb45ead47e2"
CM034318.1	RepeatMasker	DNA/Ginger-1	19447442	19448891	9672	-	.	ID="RND-5_FAMILY-6062";Tend="2100";Tstart="637";shortTE="F";uid="5f4d5016-fcb2-4792-af2b-4afa7906cf08"
CM034318.1	RepeatMasker	DNA/MULE-MuDR	25118808	25119930	9746	-	.	ID="RND-6_FAMILY-4054";Tend="2902";Tstart="1782";shortTE="F";uid="2f5f750b-e388-4af2-b4ce-13228ea01212"
CM034318.1	RepeatMasker	Unknown	7947721	7948181	2351	-	.	ID="RND-6_FAMILY-10500";Tend="1675";Tstart="1246";shortTE="F";uid="0943ce66-e4bb-408a-97ae-f3f8c151e377"
CM034318.1	RepeatMasker	DNA/Ginger-1	28006890	28007418	2513	-	.	ID="RND-5_FAMILY-6062";Tend="1218";Tstart="650";shortTE="F";uid="36ca08e9-fdda-42d0-b157-7969b80a8930"
CM034318.1	RepeatMasker	DNA	3179281	3179496	1368	-	.	ID="ttaa3b_ap";Tend="404";Tstart="190";shortTE="F";uid="5940d604-510f-4b03-8a1f-69f491510d80"
CM034318.1	RepeatMasker	DNA	32730991	32731113	602	-	.	ID="dna4-2_ap";Tend="122";Tstart="1";shortTE="F";uid="8418a5ce-5ab6-458a-90ba-25596bc4480b"
CM034318.1	RepeatMasker	Retroposon?	22100004	22100186	788	-	.	ID="RND-6_FAMILY-20292";Tend="731";Tstart="552";shortTE="F";uid="5b337325-06d4-4193-bbb2-325dbfe728c2"
CM034318.1	RepeatMasker	DNA/Kolobok-E	14259072	14259364	464	-	.	ID="RND-5_FAMILY-1670";Tend="1841";Tstart="1578";shortTE="F";uid="596c6128-aec4-4ba9-99d3-42c41ec266cb"
CM034318.1	RepeatMasker	DNA	17422009	17422270	2134	-	.	ID="RND-5_FAMILY-754";Tend="1178";Tstart="917";shortTE="F";uid="83e364a5-b56c-4ddc-bdb0-3b607ca5a02e"
CM034318.1	RepeatMasker	DNA/Kolobok-E	12642711	12642957	1060	-	.	ID="RND-5_FAMILY-3722";Tend="5835";Tstart="5595";shortTE="F";uid="241a635d-6b5f-4ac2-9c19-56e121dc0fb5"
CM034318.1	RepeatMasker	DNA/hAT	36533750	36533925	756	-	.	ID="RND-5_FAMILY-3353";Tend="5468";Tstart="5296";shortTE="F";uid="bc182b10-1753-45d5-81da-1fe474b0205a"
CM034318.1	RepeatMasker	DNA	31442880	31443026	509	-	.	ID="ttaa2c_ap";Tend="313";Tstart="21";shortTE="F";uid="29344c81-9a04-4b4e-be8a-96d49d5b55c9"
CM034318.1	RepeatMasker	DNA/Ginger-1	24542450	24543079	823	-	.	ID="RND-6_FAMILY-3774";Tend="1455";Tstart="860";shortTE="F";uid="35136edd-eb1a-4afa-a1fd-e2c955f3b0c1"
CM034318.1	RepeatMasker	DNA/Ginger-1	23020607	23020787	463	-	.	ID="RND-6_FAMILY-22637";Tend="4588";Tstart="4390";shortTE="F";uid="f1fa2725-71b3-4058-98ba-e9592e3eefdd"
CM034318.1	RepeatMasker	DNA	12884486	12884781	542	-	.	ID="ttaa3c_ap";Tend="382";Tstart="57";shortTE="F";uid="92beb31d-ac09-4d89-b830-75a015bdfefc"
CM034318.1	RepeatMasker	Unknown	40242312	40242898	2490	-	.	ID="RND-6_FAMILY-110";Tend="1485";Tstart="898";shortTE="F";uid="ab475e71-97c2-4df4-976c-4912bac4f986"
CM034318.1	RepeatMasker	DNA	2194437	2194762	1550	-	.	ID="RND-6_FAMILY-3093";Tend="1469";Tstart="1125";shortTE="F";uid="2974512d-5c48-412a-bfd8-81abd33a1a66"
CM034318.1	RepeatMasker	Unknown	4334761	4334928	943	-	.	ID="RND-5_FAMILY-1365";Tend="1653";Tstart="1494";shortTE="F";uid="1b7de027-2016-4839-9914-975bf184a9b4"
CM034318.1	RepeatMasker	DNA/TcMar-Tigger	15916699	15916885	673	-	.	ID="DNA2-8_AP";TEgroup="ctg_3%7CDNA2-8_AP%7C1";Tend="765";Tstart="13";shortTE="F";uid="bf62ee7c-aed8-4850-ae5a-fb912a1e77f3"
CM034318.1	RepeatMasker	DNA	4091331	4091459	442	-	.	ID="dna4-2b_ap";Tend="769";Tstart="654";shortTE="F";uid="402966e7-1b8f-4a4f-9408-6205adead470"
CM034318.1	RepeatMasker	LINE/I	5976070	5976340	413	-	.	ID="RND-6_FAMILY-2364";Tend="1383";Tstart="1119";shortTE="F";uid="191d446d-27dc-4925-8f25-783f059acce9"
CM034318.1	RepeatMasker	DNA/Kolobok-E	24815254	24815402	430	-	.	ID="RND-1_FAMILY-339";Tend="2793";Tstart="2646";shortTE="F";uid="cf255132-a0a0-49e2-a518-e798dbcce268"
CM034318.1	RepeatMasker	DNA	1011708	1011814	704	-	.	ID="TTAA4B_AP";Tend="233";Tstart="128";shortTE="F";uid="92dd7fd3-947d-4c62-9f74-ac024a56822c"
CM034318.1	RepeatMasker	RC/Helitron	15657758	15657998	816	-	.	ID="RND-4_FAMILY-166";Tend="1516";Tstart="1291";shortTE="F";uid="75bb00b6-d6ee-48e9-be6b-17d1baf47abf"
CM034318.1	RepeatMasker	DNA	30312909	30313368	3040	-	.	ID="ttaa3b_ap";Tend="435";Tstart="1";shortTE="F";uid="4af6e4bd-1a62-4344-8752-c92e8231e006"
CM034318.1	RepeatMasker	DNA/hAT-Tip100	32225733	32226479	2450	-	.	ID="RND-6_FAMILY-15664";Tend="1324";Tstart="601";shortTE="F";uid="58a4196a-7672-4956-bb30-d4a2b1af4a23"
CM034318.1	RepeatMasker	DNA	15832722	15833002	2094	-	.	ID="RND-5_FAMILY-10801";Tend="1260";Tstart="983";shortTE="F";uid="c96a009d-00ee-45ce-b472-dfce65b50896"
CM034318.1	RepeatMasker	Retroposon?	33386605	33387257	1627	-	.	ID="RND-5_FAMILY-3379";Tend="3143";Tstart="2484";shortTE="F";uid="5b34bfd8-1478-48d0-a11f-26f5c43411ac"
CM034318.1	RepeatMasker	DNA	5054144	5054306	564	-	.	ID="TTAA3_AP";Tend="156";Tstart="1";shortTE="F";uid="eda26dbc-57a1-46a3-9b92-6339fb6c57de"
CM034318.1	RepeatMasker	Retroposon?	10476766	10476997	460	-	.	ID="RND-6_FAMILY-35321";Tend="1403";Tstart="1146";shortTE="F";uid="ea6a3cf3-4b4e-4db0-a737-027919a912b3"
CM034318.1	RepeatMasker	Retroposon?	40429968	40430292	416	-	.	ID="RND-6_FAMILY-13076";Tend="2078";Tstart="1765";shortTE="F";uid="ae667ff9-6d38-4fcd-95e2-7c34717431fd"
CM034318.1	RepeatMasker	DNA/Kolobok-E	24184734	24184993	545	-	.	ID="RND-6_FAMILY-6479";Tend="1327";Tstart="1053";shortTE="F";uid="b21c3321-6b7c-410c-87ec-b52de4afb2fe"
CM034318.1	RepeatMasker	Retroposon?	13470551	13470708	463	-	.	ID="RND-6_FAMILY-13193";Tend="1029";Tstart="852";shortTE="F";uid="a0031d56-6634-456e-9073-a6ddb50e3515"
CM034318.1	RepeatMasker	DNA/hAT?	33095974	33096461	1241	-	.	ID="RND-6_FAMILY-7631";Tend="1694";Tstart="1246";shortTE="F";uid="270a9b99-9bd5-4876-a29e-9fc9eb678745"
CM034318.1	RepeatMasker	Unknown	16851759	16852584	4094	-	.	ID="RND-6_FAMILY-5607";Tend="1718";Tstart="919";shortTE="F";uid="a2fb334c-3d28-4265-b04d-671fc284893a"
CM034318.1	RepeatMasker	DNA/Kolobok-E	7311519	7311667	595	-	.	ID="RND-4_FAMILY-674";Tend="1640";Tstart="1499";shortTE="F";uid="15e59c61-fa5f-412b-8f8c-a642b272de85"
CM034318.1	RepeatMasker	RC/Helitron	11540506	11540765	1721	-	.	ID="RND-6_FAMILY-5683";Tend="1806";Tstart="1548";shortTE="F";uid="d57ae3f2-23f3-475d-b596-c757a4b105fd"
CM034318.1	RepeatMasker	Unknown	13572785	13573117	904	-	.	ID="RND-6_FAMILY-35374";Tend="1304";Tstart="977";shortTE="F";uid="bf3bef65-cd2e-4ed2-9223-b5969a0c97dd"
CM034318.1	RepeatMasker	DNA/Ginger-1	36870951	36871078	929	-	.	ID="RND-6_FAMILY-13191";Tend="946";Tstart="822";shortTE="F";uid="ce81c2b5-055e-44bf-b307-2a14783d2e6f"
CM034318.1	RepeatMasker	Unknown	22406203	22406605	1388	-	.	ID="RND-1_FAMILY-17";Tend="1308";Tstart="919";shortTE="F";uid="1dfed29b-5878-4a20-b968-982e379337fe"
CM034318.1	RepeatMasker	DNA/Sola-1	15963724	15963977	1645	-	.	ID="RND-6_FAMILY-688";Tend="1591";Tstart="1314";shortTE="F";uid="2c9f0486-5086-43c3-8d13-56c359800456"
CM034318.1	RepeatMasker	RC/Helitron	39165601	39165770	426	-	.	ID="HELITRON-1A_HELE";TEgroup="ctg_3%7CHELITRON-1A_HELE%7C1";Tend="615";Tstart="421";shortTE="T";uid="056c663c-8301-480a-9b37-3cd1748966ae"
CM034318.1	RepeatMasker	LINE/L1	41278255	41278367	445	-	.	ID="RND-5_FAMILY-8255";Tend="1058";Tstart="943";shortTE="F";uid="ed72bc5b-46d3-4c60-91cf-6e8cad5294a1"
CM034318.1	RepeatMasker	DNA/MULE-MuDR	23081470	23081637	524	-	.	ID="MUDR2X_AP";Tend="1831";Tstart="1679";shortTE="F";uid="34d7cfc7-2edb-416d-8ca1-6edb7d132bd9"
CM034318.1	RepeatMasker	DNA/Ginger-1	2729248	2730838	11877	-	.	ID="rnd-6_family-13191";Tend="2449";Tstart="834";shortTE="F";uid="a8435754-2765-41b8-a08e-7c88f88bb176"
CM034318.1	RepeatMasker	Retroposon?	17745347	17745477	645	-	.	ID="RND-6_FAMILY-3337";Tend="2363";Tstart="2231";shortTE="F";uid="024b08db-6a1f-4967-9e27-07882c03fef9"
CM034318.1	RepeatMasker	LTR/Gypsy	28657162	28657274	473	-	.	ID="RND-5_FAMILY-1267";Tend="2744";Tstart="2636";shortTE="F";uid="819a0f35-eb6b-4f92-9e79-ab3ab645705e"
CM034318.1	RepeatMasker	LINE/I-Jockey	5319040	5323103	34527	-	.	ID="RND-6_FAMILY-769";Tend="4241";Tstart="190";shortTE="F";uid="68755ea7-84f3-4085-84c7-fc26cac2a64c"
CM034318.1	RepeatMasker	DNA	33761347	33762303	7100	-	.	ID="RND-4_FAMILY-67";Tend="2396";Tstart="1410";shortTE="F";uid="8eb4ca26-977f-414c-b429-de6c1554500d"
CM034318.1	RepeatMasker	DNA	15012852	15013378	3008	-	.	ID="RND-4_FAMILY-67";Tend="2474";Tstart="1935";shortTE="F";uid="8e8389e6-cdc8-4c21-86aa-52ff9dd66e1c"
CM034318.1	RepeatMasker	DNA/Kolobok-E	2887402	2887741	735	-	.	ID="RND-6_FAMILY-12456";Tend="2430";Tstart="2106";shortTE="F";uid="491f3d13-ad46-4af2-be15-581bc490fc7c"
CM034318.1	RepeatMasker	DNA	39562113	39562548	2290	-	.	ID="TTAA2_AP";Tend="427";Tstart="14";shortTE="F";uid="f5133ab5-c3e2-4b66-bbcd-7a87ad59c7ca"
CM034318.1	RepeatMasker	DNA	14853180	14853509	2321	-	.	ID="DNA3-10_AP";Tend="341";Tstart="4";shortTE="F";uid="b45963ad-d12d-475d-8b31-36d3dd1c53f4"
CM034318.1	RepeatMasker	DNA/hAT-Tip100	17775668	17775803	572	-	.	ID="DNA8-113_AP";Tend="163";Tstart="38";shortTE="F";uid="ef57c500-74b4-4104-b54f-266f9ce2388e"
CM034318.1	RepeatMasker	DNA/Kolobok-E	16037647	16038339	4687	-	.	ID="RND-1_FAMILY-62";Tend="1263";Tstart="481";shortTE="F";uid="cffbabda-8351-424a-be5d-f2599ab24b7b"
CM034318.1	RepeatMasker	Unknown	10658530	10658895	2284	-	.	ID="RND-5_FAMILY-18262";Tend="1336";Tstart="969";shortTE="F";uid="5d8246de-e029-4592-a31a-bc28a78138ae"
CM034318.1	RepeatMasker	DNA/hAT-Tip100	22498763	22498866	718	-	.	ID="dna8-18_ap";Tend="118";Tstart="1";shortTE="F";uid="713e9db1-cd69-473b-aa77-90b90f923aa2"
CM034318.1	RepeatMasker	DNA/hAT	3530613	3530717	642	-	.	ID="RND-5_FAMILY-6413";Tend="1120";Tstart="1020";shortTE="F";uid="429f50b2-6bee-4e0a-9eff-af145028e76b"
CM034318.1	RepeatMasker	LINE/I	12056433	12057247	691	-	.	ID="RND-5_FAMILY-1186";Tend="1254";Tstart="461";shortTE="F";uid="5e3bc434-5177-497a-958e-1b8cb39c56f6"
CM034318.1	RepeatMasker	LINE/I-Jockey	7984531	7986107	2371	-	.	ID="RND-4_FAMILY-559";Tend="2422";Tstart="815";shortTE="F";uid="5462140f-49c8-4326-ae42-89e64828a5e3"
CM034318.1	RepeatMasker	Unknown	27646275	27646598	1423	-	.	ID="RND-6_FAMILY-9707";Tend="1250";Tstart="947";shortTE="F";uid="4922e19a-52e4-4760-a091-2a6b6c91ab87"
CM034318.1	RepeatMasker	Retroposon?	14596298	14596450	656	-	.	ID="RND-6_FAMILY-2975";Tend="3324";Tstart="3184";shortTE="F";uid="87297bf4-22e9-4b5d-8456-7a38b39d3b49"
CM034318.1	RepeatMasker	DNA/hAT-Tip100	2224887	2225062	602	-	.	ID="DNA8-16B_AP";Tend="167";Tstart="1";shortTE="F";uid="6e0de0dd-e271-4804-8aa6-915c866e0858"
CM034318.1	RepeatMasker	DNA/Kolobok-E	8761767	8762037	2002	-	.	ID="RND-1_FAMILY-339";Tend="4566";Tstart="4296";shortTE="F";uid="8a7014d6-b938-48e6-b7b0-6ffa73476b43"
CM034318.1	RepeatMasker	DNA/Ginger-1	17598092	17598823	4611	-	.	ID="RND-6_FAMILY-3774";Tend="2229";Tstart="1409";shortTE="F";uid="e62b00c8-344c-47a4-b4e3-478cf6439857"
CM034318.1	RepeatMasker	DNA/Kolobok-E	30599394	30599530	475	-	.	ID="KOLOBOKE-4_AP";Tend="2667";Tstart="2524";shortTE="F";uid="742b88af-4c06-4f00-a10e-ec227bab2c8a"
CM034318.1	RepeatMasker	DNA	21526545	21526997	2856	-	.	ID="ttaa3b_ap";Tend="436";Tstart="1";shortTE="F";uid="a2af69f7-dd87-46cf-a722-3182cc1de1bd"
CM034318.1	RepeatMasker	DNA	17034460	17034568	653	-	.	ID="DNA4-1_AP";Tend="823";Tstart="718";shortTE="F";uid="405d28ef-ce84-461d-b5a7-6b53d99e0b1f"
CM034318.1	RepeatMasker	RC/Helitron	13769254	13769930	3166	-	.	ID="RND-1_FAMILY-73";Tend="1915";Tstart="1258";shortTE="F";uid="53c18d9b-e30c-4ff0-94aa-314fde7591a1"
CM034318.1	RepeatMasker	Retroposon?	1993404	1993971	1530	-	.	ID="RND-6_FAMILY-517";Tend="1265";Tstart="727";shortTE="F";uid="4d9609a8-f9c2-4eee-90d3-2de147167174"
CM034318.1	RepeatMasker	Retroposon?	40217654	40217884	693	-	.	ID="RND-6_FAMILY-6210";Tend="5405";Tstart="5161";shortTE="F";uid="863d3f42-7c1c-4e95-b4b9-f8c2faeaee77"
CM034318.1	RepeatMasker	LINE/CR1	29309851	29310441	779	-	.	ID="RND-6_FAMILY-140";Tend="1655";Tstart="1067";shortTE="F";uid="a5b94998-cab2-421b-bce9-16439cdd7ecd"
CM034318.1	RepeatMasker	DNA	17086952	17087385	435	-	.	ID="TTAA16_AP";Tend="501";Tstart="79";shortTE="F";uid="21e3a261-2e9c-499a-bb17-7d452fd6dc4f"
CM034318.1	RepeatMasker	DNA/Ginger-1	40494116	40495667	11348	-	.	ID="RND-6_FAMILY-13191";Tend="2383";Tstart="835";shortTE="F";uid="41338f03-ebca-40f8-acbd-32a264ce03b4"
CM034318.1	RepeatMasker	LINE/I-Jockey	30502060	30502202	1001	-	.	ID="RND-5_FAMILY-1184";Tend="2264";Tstart="2119";shortTE="F";uid="924b3837-98d6-4f98-a1e1-10f87afd45a1"
CM034318.1	RepeatMasker	DNA	39748773	39748970	586	-	.	ID="dna4-2b_ap";Tend="723";Tstart="506";shortTE="F";uid="92cb413b-132e-4985-8b24-429da7e16245"
CM034318.1	RepeatMasker	DNA/Ginger-1	10115252	10115384	460	-	.	ID="RND-6_FAMILY-24512";Tend="1095";Tstart="976";shortTE="F";uid="e1ef4a04-61e7-4b1f-baf4-22b5e9a2e04b"
CM034318.1	RepeatMasker	DNA/hAT-Tip100	19162695	19163099	1391	-	.	ID="RND-1_FAMILY-422";Tend="1705";Tstart="1290";shortTE="F";uid="ab562ff4-d255-4890-a35d-c668e3868bda"
CM034318.1	RepeatMasker	DNA/Ginger-1	1072834	1073024	905	-	.	ID="RND-6_FAMILY-4572";Tend="967";Tstart="785";shortTE="F";uid="018c4a1e-58eb-4f2f-8823-fc6daf75655c"
CM034318.1	RepeatMasker	DNA/Ginger-1	31611505	31612312	1223	-	.	ID="RND-6_FAMILY-9942";Tend="1545";Tstart="712";shortTE="F";uid="ee1a9270-f365-4547-8101-9095e033d6f5"
CM034318.1	RepeatMasker	LINE/R1	12558718	12558841	415	-	.	ID="RND-6_FAMILY-33494";Tend="891";Tstart="771";shortTE="F";uid="5111784d-0925-4013-817f-f524be47051a"
CM034318.1	RepeatMasker	DNA/Kolobok-E	17704280	17704555	1353	-	.	ID="RND-5_FAMILY-401";Tend="8348";Tstart="8086";shortTE="F";uid="e810cf37-d282-445f-8b17-9331d86ad508"
CM034318.1	RepeatMasker	DNA/Kolobok-T2	33741533	33741794	1080	-	.	ID="RND-6_FAMILY-1672";Tend="1730";Tstart="1485";shortTE="F";uid="19824ef4-5421-4239-b878-cfcac01a72ce"
CM034318.1	RepeatMasker	DNA/hAT	17691892	17692779	4050	-	.	ID="RND-6_FAMILY-7269";Tend="801";Tstart="1";shortTE="F";uid="4cf68541-75d6-4c97-ab66-d8132555907e"
CM034318.1	RepeatMasker	DNA/hAT	31614830	31615083	732	-	.	ID="RND-6_FAMILY-13945";Tend="4099";Tstart="3847";shortTE="F";uid="83512954-12a7-48f1-b079-769702924f1e"
CM034318.1	RepeatMasker	RC/Helitron	2073778	2074077	1003	-	.	ID="RND-4_FAMILY-166";Tend="1510";Tstart="1234";shortTE="F";uid="ee235263-1fcd-4a47-aed8-6f9b8a71fe1d"
CM034318.1	RepeatMasker	DNA	4818507	4818773	1202	-	.	ID="DNA8-30_AP";Tend="261";Tstart="1";shortTE="F";uid="a7159900-4594-491f-98f1-5a5778717480"
CM034318.1	RepeatMasker	DNA/Ginger-1	18597019	18597553	2184	-	.	ID="RND-6_FAMILY-9565";Tend="861";Tstart="346";shortTE="F";uid="191d1a2d-f66a-433f-9e5b-9825d9254c17"
CM034318.1	RepeatMasker	DNA/hAT-Charlie	32030770	32030912	932	-	.	ID="DNA8-55B_AP";Tend="150";Tstart="6";shortTE="F";uid="d9e6d828-5353-4a92-be02-df16675a9c77"
CM034318.1	RepeatMasker	DNA/Kolobok-E	11727273	11727419	652	-	.	ID="RND-6_FAMILY-5088";Tend="1748";Tstart="1607";shortTE="F";uid="1b31472c-1e9b-47ad-806b-5080a162caac"
CM034318.1	RepeatMasker	RC/Helitron	1026864	1027118	898	-	.	ID="RND-5_FAMILY-14182";Tend="1783";Tstart="1332";shortTE="F";uid="0749506f-cddd-497b-9153-8bd4d397ac26"
CM034318.1	RepeatMasker	Retroposon?	36108125	36108362	818	-	.	ID="RND-6_FAMILY-13193";Tend="1088";Tstart="843";shortTE="F";uid="14211e49-6730-4cf6-95a2-9958072fb65e"
CM034318.1	RepeatMasker	DNA/Kolobok-E	12405624	12405993	677	-	.	ID="RND-6_FAMILY-13779";Tend="3273";Tstart="2952";shortTE="F";uid="58c96ea2-b068-4810-baa3-ba2a1fb71e35"
CM034318.1	RepeatMasker	DNA/Kolobok-E	29171414	29171542	565	-	.	ID="RND-6_FAMILY-5088";Tend="1748";Tstart="1620";shortTE="F";uid="cdb75a04-cd37-4da0-b825-865ee086cbd6"
CM034318.1	RepeatMasker	DNA/Ginger-1	7647379	7647518	914	-	.	ID="RND-6_FAMILY-4572";Tend="997";Tstart="637";shortTE="F";uid="e308a8a8-0add-428e-97e1-180464f0996d"
CM034318.1	RepeatMasker	DNA/Sola-1	2093594	2094085	2728	-	.	ID="RND-6_FAMILY-2819";Tend="4427";Tstart="3913";shortTE="F";uid="8926361e-26f2-4df0-b42f-f6b97a121697"
CM034318.1	RepeatMasker	Unknown	26365167	26365412	419	-	.	ID="RND-6_FAMILY-15126";Tend="333";Tstart="107";shortTE="F";uid="f6cf6bcb-3d28-46a3-bef8-a572f14c74c8"
CM034318.1	RepeatMasker	Unknown	4180548	4180741	1481	-	.	ID="RND-6_FAMILY-14221";Tend="1215";Tstart="1013";shortTE="F";uid="c20afd9e-fcf3-4b0a-9ef4-7a15c9771d39"
CM034318.1	RepeatMasker	DNA/Maverick	30494533	30495552	6924	-	.	ID="RND-6_FAMILY-10791";Tend="9657";Tstart="8637";shortTE="F";uid="33ebe176-6b56-42d8-9f95-f19c40dc161b"
CM034318.1	RepeatMasker	Retroposon?	20582812	20583241	1397	-	.	ID="RND-6_FAMILY-10695";Tend="1649";Tstart="1210";shortTE="F";uid="f3b92edb-2172-45fa-a046-39b8dbdc036e"
CM034318.1	RepeatMasker	DNA/hAT-Tip100	14694684	14694979	471	-	.	ID="RND-1_FAMILY-422";Tend="2420";Tstart="2119";shortTE="F";uid="7d56cfa6-5383-482f-afa8-4ba2c53d9ed9"
CM034318.1	RepeatMasker	DNA/MULE-NOF	14165347	14166150	4835	-	.	ID="RND-5_FAMILY-491";Tend="5819";Tstart="4991";shortTE="F";uid="fce8ded1-9190-4674-9594-5f6cb4933afa"
CM034318.1	RepeatMasker	DNA/hAT-Charlie	25229723	25229915	543	-	.	ID="RND-1_FAMILY-86";Tend="7591";Tstart="7394";shortTE="F";uid="9a6b6a46-ad7c-488e-95da-8b0e1c47fdca"
CM034318.1	RepeatMasker	Unknown	23070065	23070185	786	-	.	ID="RND-1_FAMILY-191";Tend="1081";Tstart="948";shortTE="F";uid="7aad0e6e-496e-4e6f-b458-af53c81c73c7"
CM034318.1	RepeatMasker	DNA/Ginger-1	11068283	11068743	2666	-	.	ID="RND-5_FAMILY-6062";Tend="1200";Tstart="742";shortTE="F";uid="42f03ccc-ca3c-46b4-910e-dfdabc382736"
CM034318.1	RepeatMasker	Unknown	1155952	1156306	2892	-	.	ID="RND-2_FAMILY-76";Tend="1330";Tstart="979";shortTE="F";uid="8f01e978-482b-41db-a3c1-8a80dccd740a"
CM034318.1	RepeatMasker	RC/Helitron	21883250	21883392	479	-	.	ID="RND-4_FAMILY-166";Tend="1451";Tstart="1298";shortTE="F";uid="3d49c6a8-3cce-4ad1-8ecb-b7c739954de2"
CM034318.1	RepeatMasker	LINE/L2	32190452	32190648	509	-	.	ID="RND-6_FAMILY-7352";Tend="2915";Tstart="2752";shortTE="F";uid="5d52b9f5-24c8-485e-adfd-5545e93b8ea3"
CM034318.1	RepeatMasker	DNA	1894625	1894912	2103	-	.	ID="RND-5_FAMILY-10801";Tend="1267";Tstart="981";shortTE="F";uid="aad681fc-0c67-4473-99b1-fa1463fcba66"
CM034318.1	RepeatMasker	LTR/Gypsy	41361343	41363253	15632	-	.	ID="RND-5_FAMILY-1267";Tend="2173";Tstart="289";shortTE="F";uid="24c1265f-f7f5-49b6-8bd7-864a9aab2b90"
CM034318.1	RepeatMasker	Retroposon?	29975414	29976087	2038	-	.	ID="SINE2-1_AP";Tend="1770";Tstart="1009";shortTE="F";uid="1cca5477-9306-44e6-8df3-c22fae4b92d2"
CM034318.1	RepeatMasker	Unknown	17023190	17023401	593	-	.	ID="RND-1_FAMILY-0";Tend="6682";Tstart="6461";shortTE="F";uid="c0cfc52a-35c0-40dd-8b55-722bf947fc2a"
CM034318.1	RepeatMasker	DNA/hAT	30992921	30993059	446	-	.	ID="HAT-N12_AP";Tend="132";Tstart="4";shortTE="F";uid="d2f6e527-d006-472f-8c70-34232409ed03"
CM034318.1	RepeatMasker	Unknown	1169328	1169985	3806	-	.	ID="RND-1_FAMILY-155";Tend="1593";Tstart="872";shortTE="F";uid="767c0ea1-22d6-4460-a732-26c03335a15f"
CM034318.1	RepeatMasker	DNA/hAT-hAT19	12313924	12314059	608	-	.	ID="HAT-N4_AP";Tend="143";Tstart="3";shortTE="F";uid="c0784ae9-e034-47ca-976b-5c218fda9ae6"
CM034318.1	RepeatMasker	Unknown	21071420	21073175	6799	-	.	ID="RND-6_FAMILY-20662";Tend="2533";Tstart="902";shortTE="F";uid="e35b512c-ec42-4b07-89ca-12d75f6bf37b"
CM034318.1	RepeatMasker	DNA/Kolobok-E	39332697	39333001	890	-	.	ID="RND-1_FAMILY-238";Tend="2727";Tstart="2429";shortTE="F";uid="75cb8908-6b0e-40a6-a7fd-a9f166c1db04"
CM034318.1	RepeatMasker	DNA/hAT?	26107443	26107734	648	-	.	ID="RND-6_FAMILY-5014";Tend="1113";Tstart="845";shortTE="F";uid="c61e5b92-08df-4925-95e3-822c73d08d2a"
CM034318.1	RepeatMasker	LTR/Pao	28451822	28452040	742	-	.	ID="RND-6_FAMILY-13218";Tend="1219";Tstart="1009";shortTE="F";uid="bd2cab21-b47d-4e60-9474-bd6a6d308a98"
CM034318.1	RepeatMasker	DNA/TcMar-m44?	26888562	26888739	655	-	.	ID="RND-6_FAMILY-10880";Tend="2228";Tstart="2029";shortTE="F";uid="c9474547-2273-4de5-98b0-d7edf8cce6a8"
CM034318.1	RepeatMasker	Retroposon?	12874039	12874389	583	-	.	ID="RND-6_FAMILY-20820";Tend="1746";Tstart="1388";shortTE="F";uid="d6a130c7-7dce-4611-b6c7-00e39580ebcb"
CM034318.1	RepeatMasker	LINE/L1	74394	74613	422	-	.	ID="RND-6_FAMILY-9761";Tend="1617";Tstart="1399";shortTE="F";uid="383b9ff9-3b65-44c7-9037-5b18edaca742"
CM034318.1	RepeatMasker	DNA/hAT-Ac	30302985	30303130	709	-	.	ID="RND-5_FAMILY-5407";Tend="751";Tstart="614";shortTE="F";uid="db0669e6-0ae6-43d0-aeab-0eeee65f4f08"
CM034318.1	RepeatMasker	DNA	29859746	29859893	772	-	.	ID="RND-6_FAMILY-11218";Tend="2191";Tstart="2048";shortTE="F";uid="838f24c9-3862-43f2-86e8-59789f6be15d"
CM034318.1	RepeatMasker	DNA	37226329	37226729	2327	-	.	ID="DNAX-2_AP";Tend="415";Tstart="1";shortTE="F";uid="f2f5b3aa-707a-4faf-8954-bc1b1842594b"
CM034318.1	RepeatMasker	LINE/R1-LOA	19560021	19560561	4527	-	.	ID="RND-6_FAMILY-34240";Tend="1657";Tstart="1117";shortTE="F";uid="863529ec-5c25-44e5-9256-e90aa761183e"
CM034318.1	RepeatMasker	DNA/hAT-Tip100	34781355	34781678	2305	-	.	ID="RND-1_FAMILY-194";Tend="1194";Tstart="875";shortTE="F";uid="37f2f257-1fc1-4b13-90b3-6ebb3f774db9"
CM034318.1	RepeatMasker	Unknown	18984392	18984608	923	-	.	ID="RND-1_FAMILY-178";Tend="1165";Tstart="944";shortTE="F";uid="44509f9c-d07c-44e1-9ec6-3e6ea25e8cfd"
CM034318.1	RepeatMasker	Retroposon?	2778371	2778915	1202	-	.	ID="RND-6_FAMILY-10695";Tend="1677";Tstart="1107";shortTE="F";uid="9f685a1e-ceca-4377-8b2f-6dd422a46224"
CM034318.1	RepeatMasker	DNA/Kolobok-E	11532544	11532990	2069	-	.	ID="RND-5_FAMILY-680";Tend="1361";Tstart="922";shortTE="F";uid="5b94102b-10f2-450b-b007-892e34aa295c"
CM034318.1	RepeatMasker	DNA/hAT?	24792219	24792388	494	-	.	ID="RND-6_FAMILY-889";Tend="1431";Tstart="1281";shortTE="F";uid="0f655e80-fba6-42fa-8539-4e6868261f19"
CM034318.1	RepeatMasker	Unknown	7063383	7063664	1489	-	.	ID="RND-1_FAMILY-265";Tend="1226";Tstart="958";shortTE="F";uid="0d1b37d9-4c52-4e7a-aa3f-e7e8d1e7e7da"
CM034318.1	RepeatMasker	DNA/hAT-Tip100	6700264	6700437	522	-	.	ID="DNA8-16B_AP";Tend="167";Tstart="1";shortTE="F";uid="64bfb7c6-6e02-42cd-8546-f13c06e35db7"
CM034318.1	RepeatMasker	Retroposon?	17971160	17971273	422	-	.	ID="RND-6_FAMILY-10695";Tend="1789";Tstart="1676";shortTE="F";uid="b0a076c4-06a2-4a67-b95e-574acb21d326"
CM034318.1	RepeatMasker	DNA/Ginger-1	28501856	28502326	1276	-	.	ID="RND-6_FAMILY-13191";Tend="2232";Tstart="1799";shortTE="F";uid="71496c89-6fb0-4811-9e36-1b2311b2d0d1"
CM034318.1	RepeatMasker	DNA	23576357	23576776	3203	-	.	ID="TTAA6_AP";Tend="431";Tstart="1";shortTE="F";uid="2b108830-e83b-44d1-b3eb-cfd67a6ac7d6"
CM034318.1	RepeatMasker	DNA/Ginger-2	7749725	7749918	512	-	.	ID="ginger2-1_ap";Tend="2885";Tstart="2730";shortTE="F";uid="95a41c4b-4df9-429c-bfb2-e265dc8cd039"
CM034318.1	RepeatMasker	DNA	38903859	38904088	590	-	.	ID="DNA4-1_AP";Tend="823";Tstart="536";shortTE="F";uid="e8650ffe-b349-454e-bd2f-0833a8647549"
CM034318.1	RepeatMasker	DNA/PIF-Spy	14632338	14632470	408	-	.	ID="ISL2EU-3N1_CFL";Tend="346";Tstart="217";shortTE="F";uid="29998378-c30e-4feb-a8b5-8b256fc0c6a9"
CM034318.1	RepeatMasker	DNA/Kolobok-E	32054157	32054645	1117	-	.	ID="RND-4_FAMILY-674";Tend="1389";Tstart="906";shortTE="F";uid="82ecd7f1-4b2c-4539-a6c3-bb4c795ebb7d"
CM034318.1	RepeatMasker	RC/Helitron	18621296	18621611	1211	-	.	ID="RND-1_FAMILY-448";Tend="2202";Tstart="1804";shortTE="F";uid="dc614224-bed2-415b-8ef7-e67595a4ad56"
CM034318.1	RepeatMasker	DNA/hAT?	31466443	31466559	535	-	.	ID="RND-6_FAMILY-5014";Tend="979";Tstart="872";shortTE="F";uid="31c20839-1d8c-4500-acb1-d25e0065d0e0"
CM034318.1	RepeatMasker	Unknown	5537904	5538229	2002	-	.	ID="RND-5_FAMILY-2844";Tend="1181";Tstart="863";shortTE="F";uid="25200a8a-a674-4bbc-a8c7-ab23dfbf8166"
CM034318.1	RepeatMasker	DNA	17717480	17719890	18082	-	.	ID="RND-1_FAMILY-39";Tend="5106";Tstart="2594";shortTE="F";uid="4312b590-c077-4dde-b8b9-1f9939f2dd9b"
CM034318.1	RepeatMasker	Unknown	17156158	17156275	679	-	.	ID="RND-6_FAMILY-94";Tend="889";Tstart="772";shortTE="F";uid="a1c3e410-60b3-4ff8-a029-8bff434b2e69"
CM034318.1	RepeatMasker	DNA/PIF-Harbinger	1840663	1841036	970	-	.	ID="HARB-1_AP";Tend="675";Tstart="316";shortTE="F";uid="9f06d3b1-3101-4dbf-9a2b-54008459ff6c"
CM034318.1	RepeatMasker	DNA	37955001	37955179	509	-	.	ID="DNA4-3_AP";Tend="216";Tstart="1";shortTE="F";uid="eaa2e772-f400-4b9c-ab87-cb8e46647d0e"
CM034318.1	RepeatMasker	LINE/I	33433015	33433265	1016	-	.	ID="RND-6_FAMILY-21";Tend="1852";Tstart="1585";shortTE="F";uid="fd96cf53-7ada-4207-9f29-b0ccb67caafa"
CM034318.1	RepeatMasker	DNA/MULE-MuDR	41228834	41229770	2104	-	.	ID="RND-6_FAMILY-1232";TEgroup="ctg_3%7CRND-6_FAMILY-1232%7C1";Tend="1846";Tstart="732";shortTE="F";uid="e0ce4ace-195d-47d6-b653-e5eb4ebc62de"
CM034318.1	RepeatMasker	DNA/Ginger-1	40611366	40611673	515	-	.	ID="RND-6_FAMILY-1577";Tend="1122";Tstart="828";shortTE="F";uid="f0519ce7-10b3-4abf-8cee-13c9fe456e32"
CM034318.1	RepeatMasker	DNA/hAT-Tip100	2870048	2870261	1003	-	.	ID="RND-1_FAMILY-456";Tend="738";Tstart="544";shortTE="F";uid="6e020213-7e01-4351-94dd-7f7a5fc3a0c9"
CM034318.1	RepeatMasker	DNA/Kolobok-E	36917298	36917466	934	-	.	ID="KOLOBOKE-3_AP";Tend="2208";Tstart="2033";shortTE="F";uid="3127dcda-d9f3-4bff-a3f4-279d8f349621"
CM034318.1	RepeatMasker	Unknown	37051392	37053372	14256	-	.	ID="RND-6_FAMILY-6863";Tend="2808";Tstart="836";shortTE="F";uid="04396a1c-5646-47b7-9c5a-0e88cfe00027"
CM034318.1	RepeatMasker	Unknown	40529608	40529711	710	-	.	ID="RND-1_FAMILY-25";Tend="2368";Tstart="2282";shortTE="F";uid="fcde8ebd-b52f-486f-b8ea-055811983239"
CM034318.1	RepeatMasker	Unknown	31448787	31449022	580	-	.	ID="RND-1_FAMILY-218";Tend="1225";Tstart="1030";shortTE="F";uid="6f9c73c7-d22d-4b65-9597-843d302e524a"
CM034318.1	RepeatMasker	Unknown	3991651	3991752	653	-	.	ID="RND-6_FAMILY-5964";Tend="1579";Tstart="1478";shortTE="F";uid="d168cf7b-9ce8-4a84-8fd1-c2e48845f8bc"
CM034318.1	RepeatMasker	DNA/Ginger-1	12383499	12384094	4630	-	.	ID="RND-6_FAMILY-11761";Tend="2270";Tstart="1682";shortTE="F";uid="d897442e-73e2-464e-9411-d11d35d87d1a"
CM034318.1	RepeatMasker	DNA/hAT-hAT19	30225313	30225953	4006	-	.	ID="RND-1_FAMILY-325";Tend="1708";Tstart="1094";shortTE="F";uid="ffcfa9c0-366d-4023-ad08-4ebc7d9cf8ae"
CM034318.1	RepeatMasker	RC/Helitron	31726468	31726707	449	-	.	ID="RND-4_FAMILY-166";Tend="1531";Tstart="1295";shortTE="F";uid="f22be042-3f77-4786-8385-a7c1c5e81c9b"
CM034318.1	RepeatMasker	DNA/Kolobok-E	35900700	35900899	529	-	.	ID="RND-6_FAMILY-1722";Tend="1990";Tstart="1787";shortTE="F";uid="94cd2ddc-3d0a-4a99-b690-e898d3a6d063"
CM034318.1	RepeatMasker	DNA/Kolobok-E	41426775	41427384	1137	-	.	ID="RND-6_FAMILY-12456";Tend="3137";Tstart="2538";shortTE="F";uid="0e74b3f7-f856-41d3-a401-252b0f9afd8e"
CM034318.1	RepeatMasker	Retroposon?	35683238	35683462	421	-	.	ID="RND-6_FAMILY-20820";Tend="1042";Tstart="851";shortTE="F";uid="52854386-973d-45f4-9a6f-06466aec2eb2"
CM034318.1	RepeatMasker	DNA/Ginger-1	5264469	5265994	11204	-	.	ID="RND-6_FAMILY-13191";Tend="2325";Tstart="823";shortTE="F";uid="f27d8f78-1fbb-4a07-8625-fbed3f7eeac6"
CM034318.1	RepeatMasker	Unknown	5753807	5754727	5976	-	.	ID="RND-6_FAMILY-15494";Tend="1665";Tstart="755";shortTE="F";uid="32cd040a-8c3e-4762-a9e3-94568df0f91a"
CM034318.1	RepeatMasker	DNA/Ginger-1	13437202	13437518	1387	-	.	ID="RND-5_FAMILY-6062";Tend="974";Tstart="649";shortTE="F";uid="ca600e37-745c-4035-93ff-dea10397fc4b"
CM034318.1	RepeatMasker	DNA/hAT	30150438	30150694	1219	-	.	ID="RND-6_FAMILY-4018";Tend="1202";Tstart="954";shortTE="F";uid="ce40af8c-fde4-475e-8900-2eacdbe4e566"
CM034318.1	RepeatMasker	DNA/Ginger-1	11039726	11041218	10981	-	.	ID="rnd-5_family-4248";Tend="2315";Tstart="876";shortTE="F";uid="b032ab6f-7797-40e9-89e8-2dd6760fb5d6"
CM034318.1	RepeatMasker	DNA/hAT	11491622	11492554	7589	-	.	ID="RND-1_FAMILY-125";Tend="2682";Tstart="1738";shortTE="F";uid="147446f4-74a9-4227-8cd1-07fb02561184"
CM034318.1	RepeatMasker	Unknown	8460200	8460402	1201	-	.	ID="RND-1_FAMILY-66";Tend="1172";Tstart="955";shortTE="F";uid="f4669353-caaf-4c4a-95a7-3660882a84fa"
CM034318.1	RepeatMasker	LTR/Pao	25507830	25508677	1077	-	.	ID="RND-6_FAMILY-20684";Tend="2312";Tstart="1462";shortTE="F";uid="130e601f-cbe0-410a-b028-30f2dded0418"
CM034318.1	RepeatMasker	DNA/Ginger-1	39033056	39033233	992	-	.	ID="rnd-6_family-13191";Tend="985";Tstart="827";shortTE="F";uid="d5f37d98-51ed-4008-bb29-c1ad50146fe2"
CM034318.1	RepeatMasker	DNA/Ginger-1	24164685	24165133	2041	-	.	ID="RND-6_FAMILY-7084";Tend="593";Tstart="148";shortTE="F";uid="a254339c-9bd6-41ee-b0c2-5cab17d5acea"
CM034318.1	RepeatMasker	Unknown	25129363	25129652	604	-	.	ID="RND-5_FAMILY-2046";Tend="1192";Tstart="929";shortTE="F";uid="9d41a39e-8470-4fb8-9194-2781493bd7e1"
CM034318.1	RepeatMasker	Retroposon?	700934	701064	545	-	.	ID="RND-6_FAMILY-11938";Tend="1110";Tstart="975";shortTE="F";uid="154fc5df-c0c7-4354-8718-b448e298e6bf"
CM034318.1	RepeatMasker	LINE/R1	22362	26131	951	-	.	ID="SART-1_API";TEgroup="ctg_3%7CSART-1_API%7C2";Tend="4219";Tstart="2";shortTE="F";uid="fd93363e-3d4b-44f5-b955-2687149ca401"
CM034318.1	RepeatMasker	Unknown	13008161	13008513	1751	-	.	ID="RND-5_FAMILY-18262";Tend="1335";Tstart="962";shortTE="F";uid="91a7b897-b103-477d-bb03-b54e3f98687b"
CM034318.1	RepeatMasker	DNA/Kolobok-E	12422397	12422528	443	-	.	ID="RND-5_FAMILY-10510";Tend="1222";Tstart="1092";shortTE="F";uid="463c858e-8e91-4895-8688-ac053549a569"
CM034318.1	RepeatMasker	DNA/Kolobok-E	17674571	17677193	15209	-	.	ID="RND-1_FAMILY-339";TEgroup="ctg_3%7CRND-1_FAMILY-339%7C8";Tend="4958";Tstart="2206";shortTE="F";uid="90651da0-396f-4735-9bc7-c4ead0d07c8d"
CM034318.1	RepeatMasker	DNA/MULE-MuDR	23932439	23932633	1011	-	.	ID="RND-6_FAMILY-8792";Tend="1191";Tstart="996";shortTE="F";uid="d3b15e31-6d06-4a66-b900-f54a47b86989"
CM034318.1	RepeatMasker	Unknown	12677412	12677685	757	-	.	ID="RND-1_FAMILY-18";Tend="1147";Tstart="885";shortTE="F";uid="a915acad-21e7-4815-bc12-de27593daec0"
CM034318.1	RepeatMasker	DNA/hAT	7418059	7418307	717	-	.	ID="RND-5_FAMILY-3353";TEgroup="ctg_3%7CRND-5_FAMILY-3353%7C1";Tend="5454";Tstart="3438";shortTE="F";uid="123411c6-070d-4da4-bed9-6b1151fe6889"
CM034318.1	RepeatMasker	DNA/hAT	586543	586762	759	-	.	ID="rnd-6_family-4996";Tend="1224";Tstart="820";shortTE="F";uid="8609374a-0350-4001-8a7e-b6bc5e0502a0"
CM034318.1	RepeatMasker	DNA	34408622	34408752	503	-	.	ID="ttaa26b_ap";Tend="259";Tstart="152";shortTE="F";uid="39e19f63-0646-4482-8cfe-cc9a57bd33aa"
CM034318.1	RepeatMasker	DNA/Ginger-1	19045075	19045190	782	-	.	ID="RND-5_FAMILY-6062";Tend="1522";Tstart="742";shortTE="F";uid="c8117cda-54e2-4e34-8c2a-76101e5d6974"
CM034318.1	RepeatMasker	Retroposon?	6428649	6428908	1209	-	.	ID="RND-6_FAMILY-26162";Tend="874";Tstart="607";shortTE="F";uid="82900da7-189b-4f3d-87f3-782b8495a571"
CM034318.1	RepeatMasker	DNA/Ginger-1	3999595	4000675	2668	-	.	ID="RND-5_FAMILY-6062";Tend="1781";Tstart="649";shortTE="F";uid="eab8c535-8f8b-4e18-83ae-19ddc52eae17"
CM034318.1	RepeatMasker	DNA/hAT-Tip100	21685249	21685439	498	-	.	ID="RND-6_FAMILY-33794";Tend="530";Tstart="342";shortTE="F";uid="79bdcedf-74af-4f88-99a6-ecb7dc7319fc"
CM034318.1	RepeatMasker	DNA	22653301	22653565	1559	-	.	ID="RND-5_FAMILY-2187";Tend="1657";Tstart="1390";shortTE="F";uid="24bdc084-d6f7-4767-87e7-3428e727ced8"
CM034318.1	RepeatMasker	Unknown	30347134	30348191	7576	-	.	ID="RND-6_FAMILY-35688";Tend="1928";Tstart="868";shortTE="F";uid="bcb7cca5-ab8c-4d55-9055-2be3ff677f34"
CM034318.1	RepeatMasker	RC/Helitron	15647625	15647882	705	-	.	ID="RND-5_FAMILY-874";Tend="1736";Tstart="1508";shortTE="F";uid="e9f7c4dc-6a38-4a62-97bb-6df4577a15c7"
CM034318.1	RepeatMasker	DNA/Ginger-1	18973124	18974354	8382	-	.	ID="rnd-5_family-6062";Tend="2100";Tstart="826";shortTE="F";uid="4fede51c-cf93-42ea-845e-08d2f62b55d6"
CM034318.1	RepeatMasker	DNA/hAT-Blackjack	13868374	13869720	4282	-	.	ID="RND-6_FAMILY-8590";Tend="1506";Tstart="188";shortTE="F";uid="d96a62fb-4cde-4d94-a473-8bd3994ff5c6"
CM034318.1	RepeatMasker	DNA/hAT	3835161	3835306	554	-	.	ID="DNA8-17_AP";Tend="919";Tstart="776";shortTE="F";uid="dc96186f-28cb-4c88-a8b6-6911a91119be"
CM034318.1	RepeatMasker	Unknown	3248933	3249254	2360	-	.	ID="RND-1_FAMILY-415";Tend="1410";Tstart="1098";shortTE="F";uid="8047e5b0-17ba-4d62-82a7-2b5c06c6336b"
CM034318.1	RepeatMasker	DNA	39994908	39995341	1783	-	.	ID="RND-5_FAMILY-463";Tend="1328";Tstart="887";shortTE="F";uid="a35b2dd0-4bb5-4e94-94ef-6d71c657467f"
CM034318.1	RepeatMasker	RC/Helitron	16562060	16562218	785	-	.	ID="RND-5_FAMILY-190";Tend="1273";Tstart="1106";shortTE="F";uid="c168c742-0488-4209-bdad-3a8c1cdf224f"
CM034318.1	RepeatMasker	Retroposon?	28450995	28451250	1199	-	.	ID="RND-6_FAMILY-13511";Tend="1115";Tstart="857";shortTE="F";uid="e304c472-a7d3-4ca5-893e-c26e33d3e58b"
CM034318.1	RepeatMasker	DNA	33171198	33171332	411	-	.	ID="RND-6_FAMILY-4224";Tend="1436";Tstart="1308";shortTE="F";uid="e49dd7e3-5b25-478a-b031-4512fb741567"
CM034318.1	RepeatMasker	Unknown	12250278	12250773	2760	-	.	ID="RND-5_FAMILY-177";Tend="1460";Tstart="948";shortTE="F";uid="3b17ae5a-4b18-46b1-81ab-0462c86694f7"
CM034318.1	RepeatMasker	Unknown	8948660	8948888	1578	-	.	ID="RND-2_FAMILY-76";Tend="1234";Tstart="982";shortTE="F";uid="78eb50cb-cb1a-45b1-b3a9-2eb234eab7c6"
CM034318.1	RepeatMasker	Retroposon?	15453949	15454519	655	-	.	ID="RND-6_FAMILY-10695";Tend="1890";Tstart="1309";shortTE="F";uid="232f8bbe-2750-44ed-b713-6d0ca0e3aa4c"
CM034318.1	RepeatMasker	DNA/hAT-Tip100	6723440	6723569	562	-	.	ID="DNA8-87_AP";Tend="137";Tstart="1";shortTE="F";uid="47784aff-d305-4650-9fbd-247f8e7ac6f0"
CM034318.1	RepeatMasker	Unknown	29729929	29730490	3637	-	.	ID="RND-6_FAMILY-303";Tend="1383";Tstart="813";shortTE="F";uid="c903603d-f8c6-42fd-8a7e-19064b867fd4"
CM034318.1	RepeatMasker	DNA/Ginger-1	16515130	16516542	9584	-	.	ID="RND-5_FAMILY-4248";Tend="2315";Tstart="876";shortTE="F";uid="b4a2539d-3b34-48f1-9981-cddf0c6a0683"
CM034318.1	RepeatMasker	DNA/hAT-Charlie	9028124	9028393	1785	-	.	ID="RND-5_FAMILY-270";Tend="1419";Tstart="1152";shortTE="F";uid="f630c692-4f03-40d3-9593-4bad673365c1"
CM034318.1	RepeatMasker	DNA/Ginger-1	7555959	7556568	520	-	.	ID="RND-6_FAMILY-9942";Tend="1540";Tstart="948";shortTE="F";uid="248c9aeb-71cf-4ba3-8c21-8761eddf7137"
CM034318.1	RepeatMasker	DNA/Kolobok-E	10151228	10151463	677	-	.	ID="RND-6_FAMILY-5731";Tend="2061";Tstart="1840";shortTE="F";uid="67f086a1-6236-4da7-9eb4-4740c72477e9"
CM034318.1	RepeatMasker	Retroposon?	24655829	24656016	780	-	.	ID="RND-6_FAMILY-13511";Tend="1055";Tstart="854";shortTE="F";uid="46bc706f-885f-40a9-a7b0-1af9f5721bfc"
CM034318.1	RepeatMasker	DNA/P	15449600	15449849	761	-	.	ID="DNA8-26_AP";Tend="224";Tstart="3";shortTE="F";uid="cf31e17c-0cf8-46ec-802b-395f63a92684"
CM034318.1	RepeatMasker	Retroposon?	40104851	40106288	9228	-	.	ID="RND-6_FAMILY-10695";Tend="3251";Tstart="650";shortTE="F";uid="0c334f2f-95f2-49d0-a032-77caa245c67e"
CM034318.1	RepeatMasker	DNA	1443967	1444144	514	-	.	ID="RND-4_FAMILY-67";Tend="2448";Tstart="2278";shortTE="F";uid="0bdd6751-3bf8-4dca-aa37-558379be1529"
CM034318.1	RepeatMasker	DNA/hAT-Tip100	10595059	10595361	1538	-	.	ID="DNA8-106_AP";Tend="736";Tstart="424";shortTE="F";uid="6b7d661a-89b5-454e-ba26-b98453fde342"
CM034318.1	RepeatMasker	Retroposon?	40100383	40100758	1002	-	.	ID="RND-6_FAMILY-517";Tend="1062";Tstart="686";shortTE="F";uid="bebaccfa-84e4-4691-8c99-b2af80ecec20"
CM034318.1	RepeatMasker	DNA/Ginger-1	7317066	7318563	10854	-	.	ID="RND-6_FAMILY-4450";Tend="2280";Tstart="831";shortTE="F";uid="5a215f2b-c96d-4a01-b6a7-3025a7749655"
CM034318.1	RepeatMasker	Retroposon?	10515631	10515909	592	-	.	ID="RND-6_FAMILY-13511";Tend="1140";Tstart="857";shortTE="F";uid="466c1e23-cc45-4b02-929e-ef893df259aa"
CM034318.1	RepeatMasker	Unknown	37645824	37645978	937	-	.	ID="RND-1_FAMILY-178";Tend="1143";Tstart="995";shortTE="F";uid="cc424acd-1051-4868-883d-1afb4e3b296f"
CM034318.1	RepeatMasker	DNA/hAT-Charlie	34599059	34600140	8911	-	.	ID="RND-5_FAMILY-5703";Tend="1721";Tstart="649";shortTE="F";uid="ba4947cf-63d7-45eb-baf7-383ecadf1f41"
CM034318.1	RepeatMasker	DNA	30105632	30105968	618	-	.	ID="TTAA2C_AP";Tend="404";Tstart="3";shortTE="F";uid="14395f44-9925-4f08-b5a4-c42f19919fff"
CM034318.1	RepeatMasker	Unknown	39335143	39335277	449	-	.	ID="RND-6_FAMILY-8368";Tend="1006";Tstart="896";shortTE="F";uid="726639f7-73b3-4b6c-a922-804b3eec576e"
CM034318.1	RepeatMasker	DNA	13524498	13524688	470	-	.	ID="dna4-2_ap";Tend="187";Tstart="1";shortTE="F";uid="b6a345e3-f8c3-499b-ae90-56de42278047"
CM034318.1	RepeatMasker	DNA/Ginger-2	3572840	3573635	4956	-	.	ID="GINGER2-N2_AP";TEgroup="ctg_3%7CGINGER2-N2_AP%7C1";Tend="1692";Tstart="259";shortTE="F";uid="2f3eb980-18e3-4503-91d7-464617cee7ac"
CM034318.1	RepeatMasker	DNA/Ginger-1	447805	448435	611	-	.	ID="RND-6_FAMILY-4572";Tend="2276";Tstart="1636";shortTE="F";uid="1c2c8098-0518-4195-b679-acb5c93eedc1"
CM034318.1	RepeatMasker	DNA/hAT?	36043777	36044208	2762	-	.	ID="RND-6_FAMILY-13286";Tend="1395";Tstart="929";shortTE="F";uid="baa516ce-3663-4604-9f6e-e7fcbbc7dc76"
CM034318.1	RepeatMasker	DNA/hAT	8986781	8987020	1918	-	.	ID="RND-1_FAMILY-125";Tend="2078";Tstart="1839";shortTE="F";uid="bf60c9c1-56fc-41c7-885a-6998249143b4"
CM034318.1	RepeatMasker	DNA/hAT?	16058774	16058954	1297	-	.	ID="RND-6_FAMILY-5014";Tend="1798";Tstart="1615";shortTE="F";uid="107e0f1b-0aa9-48e8-90eb-aaecc048b1fa"
CM034318.1	RepeatMasker	DNA	38466234	38466549	1755	-	.	ID="DNA3-10_AP";Tend="339";Tstart="1";shortTE="F";uid="8fc40b6f-4033-4c3d-b816-68698120d72e"
CM034318.1	RepeatMasker	DNA/Kolobok-E	26600142	26600667	1704	-	.	ID="RND-6_FAMILY-13779";Tend="4702";Tstart="4182";shortTE="F";uid="c92aaa4d-43fd-4624-8fe9-359f6972e636"
CM034318.1	RepeatMasker	Unknown	30235054	30235493	3264	-	.	ID="RND-5_FAMILY-177";Tend="1462";Tstart="1010";shortTE="F";uid="88c08ea1-c3f6-4ad3-ac74-1108344436c9"
CM034318.1	RepeatMasker	RC/Helitron	3008307	3008552	1093	-	.	ID="RND-5_FAMILY-10604";Tend="3839";Tstart="3583";shortTE="F";uid="226f7c11-272c-40c9-8a7d-537a59904e87"
CM034318.1	RepeatMasker	Unknown	25306622	25306829	804	-	.	ID="RND-6_FAMILY-5607";Tend="1158";Tstart="953";shortTE="F";uid="5ff06ca5-7599-427e-b6c0-73ad7916bc11"
CM034318.1	RepeatMasker	DNA/MULE-MuDR	19840843	19841124	1943	-	.	ID="RND-1_FAMILY-54";Tend="1719";Tstart="1443";shortTE="F";uid="30692aff-cc99-4203-bdb4-7df9039a1e03"
CM034318.1	RepeatMasker	DNA/hAT-hAT19	3614878	3615022	544	-	.	ID="RND-6_FAMILY-14804";Tend="1382";Tstart="1234";shortTE="F";uid="4a0e49f5-d2d2-48e9-a6b4-51d89b635b50"
CM034318.1	RepeatMasker	RC/Helitron	39165942	39166194	1545	-	.	ID="RND-5_FAMILY-874";Tend="1110";Tstart="869";shortTE="F";uid="ca857331-e8f3-451a-bdb6-9d4320e4a9b5"
CM034318.1	RepeatMasker	DNA/hAT-Charlie	3455220	3455364	710	-	.	ID="RND-4_FAMILY-977";Tend="1285";Tstart="1160";shortTE="F";uid="785d6f4e-85c6-4b49-ac51-f7361cac45fd"
CM034318.1	RepeatMasker	DNA	15874464	15875601	9341	-	.	ID="RND-4_FAMILY-67";Tend="1922";Tstart="778";shortTE="F";uid="c3db09d4-e654-456b-b42d-a55a122de4b7"
CM034318.1	RepeatMasker	Unknown	12557062	12557447	1520	-	.	ID="RND-5_FAMILY-10690";Tend="1324";Tstart="969";shortTE="F";uid="7caa41e9-60e5-42ba-9594-49221e4a47f2"
CM034318.1	RepeatMasker	DNA/Maverick	23669515	23669675	446	-	.	ID="RND-6_FAMILY-3398";Tend="7623";Tstart="7455";shortTE="F";uid="7f182a34-9a28-4e69-b0b0-a21c37aebe6e"
CM034318.1	RepeatMasker	LINE/L2	3919581	3920004	466	-	.	ID="RND-6_FAMILY-1498";Tend="1167";Tstart="743";shortTE="F";uid="a8077854-b5a8-4c00-abf1-946eede0d506"
CM034318.1	RepeatMasker	Retroposon?	12458413	12459290	3868	-	.	ID="RND-6_FAMILY-11938";Tend="1908";Tstart="1077";shortTE="F";uid="41d7a74b-4a3d-4fcf-8305-80c1e91b8bfe"
CM034318.1	RepeatMasker	DNA	36585730	36586049	2032	-	.	ID="TTAA3_AP";Tend="420";Tstart="100";shortTE="F";uid="73ba796b-217a-41e2-b13b-88141bf8e6b2"
CM034318.1	RepeatMasker	Retroposon?	23051890	23053253	1196	-	.	ID="RND-6_FAMILY-20820";TEgroup="ctg_3%7CRND-6_FAMILY-20820%7C3";Tend="2393";Tstart="1125";shortTE="F";uid="f55b599a-41fe-4411-bd28-7ceb091723d1"
CM034318.1	RepeatMasker	DNA/Kolobok-E	40861544	40861660	520	-	.	ID="RND-6_FAMILY-5088";Tend="1733";Tstart="1620";shortTE="F";uid="0ac1b0af-087b-4641-8668-d6aaeb779fe0"
CM034318.1	RepeatMasker	DNA	19337970	19338184	477	-	.	ID="TTAA2D_AP";Tend="340";Tstart="129";shortTE="F";uid="e06373dc-707e-43c5-891d-4cc93e8d5dc5"
CM034318.1	RepeatMasker	Retroposon?	29857739	29857921	550	-	.	ID="SINE2-1_AP";Tend="1425";Tstart="1239";shortTE="F";uid="6a9f283c-1c5b-4e4e-b581-c14ac2f353f7"
CM034318.1	RepeatMasker	DNA/MULE-MuDR	23933511	23939305	47135	-	.	ID="RND-1_FAMILY-211";Tend="5974";Tstart="266";shortTE="F";uid="44296dbd-cf7c-4c20-9c6a-56511eb14515"
CM034318.1	RepeatMasker	Retroposon?	8412702	8413286	1392	-	.	ID="RND-6_FAMILY-15339";Tend="614";Tstart="67";shortTE="F";uid="c342cb37-7a50-4f70-a938-5fedd5a39633"
CM034318.1	RepeatMasker	Unknown	8450853	8451089	1929	-	.	ID="RND-5_FAMILY-9743";Tend="1221";Tstart="985";shortTE="F";uid="7f2d5ed5-36f3-4966-b177-11d9041d55fb"
CM034318.1	RepeatMasker	Unknown	9023675	9024074	1492	-	.	ID="RND-1_FAMILY-322";Tend="1693";Tstart="1284";shortTE="F";uid="14733a76-1054-4f16-b5a3-517649db7516"
CM034318.1	RepeatMasker	DNA/Kolobok-E	6839618	6839721	413	-	.	ID="RND-6_FAMILY-5088";Tend="1721";Tstart="1624";shortTE="F";uid="20e76b57-f2cb-4a3d-8eb6-94138149455c"
CM034318.1	RepeatMasker	Unknown	11087144	11087631	3632	-	.	ID="RND-1_FAMILY-60";Tend="1831";Tstart="1334";shortTE="F";uid="32337ade-d006-4837-a44f-cd848f0ac2c4"
CM034318.1	RepeatMasker	DNA	33824562	33824850	864	-	.	ID="DNA4-2_AP";Tend="292";Tstart="3";shortTE="F";uid="bd8336fa-ad19-4e9b-abfc-b82f7f02e88a"
CM034318.1	RepeatMasker	Retroposon?	32294314	32294435	483	-	.	ID="RND-6_FAMILY-35321";Tend="1459";Tstart="1332";shortTE="F";uid="e98e1489-016f-4ee1-9b88-4f8d7c68d6b7"
CM034318.1	RepeatMasker	DNA	4336232	4336388	664	-	.	ID="dna4-2_ap";Tend="767";Tstart="613";shortTE="F";uid="0a0083f4-ad9e-4c79-9c73-4c1491cd5df8"
CM034318.1	RepeatMasker	Retroposon?	26815003	26815532	1512	-	.	ID="RND-6_FAMILY-11938";Tend="2388";Tstart="1885";shortTE="F";uid="bee86cdd-b21d-4f2e-a1cd-43c25f334d73"
CM034318.1	RepeatMasker	DNA/hAT-Ac	27432786	27432987	620	-	.	ID="RND-5_FAMILY-920";Tend="650";Tstart="425";shortTE="F";uid="4f2792a6-c86f-43be-864f-7a5217f8e163"
CM034318.1	RepeatMasker	DNA/hAT?	40225026	40225613	1157	-	.	ID="RND-6_FAMILY-19891";Tend="1357";Tstart="720";shortTE="F";uid="0d67e616-537d-4548-bba5-4adc93fdb2a0"
CM034318.1	RepeatMasker	Unknown	39081202	39081847	1009	-	.	ID="RND-1_FAMILY-395";TEgroup="ctg_3%7CRND-1_FAMILY-395%7C1";Tend="1473";Tstart="960";shortTE="F";uid="122bde24-e445-4a6c-9c28-9d0f9c0ae893"
CM034318.1	RepeatMasker	DNA	40637698	40638070	1277	-	.	ID="TTAA3C_AP";Tend="392";Tstart="1";shortTE="F";uid="7bbd6291-c189-43fe-b248-6c9c29c30860"
CM034318.1	RepeatMasker	DNA/Kolobok-E	28423026	28423238	892	-	.	ID="RND-6_FAMILY-21211";Tend="1641";Tstart="1434";shortTE="F";uid="0ad0dd65-7f3d-4690-94d6-1db92bd0d57b"
CM034318.1	RepeatMasker	DNA/hAT-hAT19	8082989	8083146	402	-	.	ID="RND-6_FAMILY-8033";Tend="2728";Tstart="2575";shortTE="F";uid="aaa0442b-f27d-4257-8706-0b072c6c6a05"
CM034318.1	RepeatMasker	DNA	30498746	30499162	1985	-	.	ID="TTAA4B_AP";Tend="430";Tstart="1";shortTE="F";uid="1f1d25f2-5226-49e9-a981-419da11c12ec"
CM034318.1	RepeatMasker	Unknown	15281201	15281352	412	-	.	ID="RND-1_FAMILY-66";Tend="1677";Tstart="1546";shortTE="F";uid="d5083b36-0eea-4464-ae4f-5c89679c3bae"
CM034318.1	RepeatMasker	Unknown	25559461	25559577	690	-	.	ID="RND-6_FAMILY-15126";Tend="5078";Tstart="4964";shortTE="F";uid="9a8d2b76-2743-42ee-91ab-231e57fb1be6"
CM034318.1	RepeatMasker	DNA	15324984	15326193	7368	-	.	ID="RND-5_FAMILY-5172";Tend="1063";Tstart="1";shortTE="F";uid="83c662a5-a761-436f-be67-573d90728a5a"
CM034318.1	RepeatMasker	DNA/Kolobok-E	3341132	3341278	547	-	.	ID="RND-5_FAMILY-10510";Tend="1223";Tstart="1093";shortTE="F";uid="de16fb1b-919c-4fa7-84e6-5bc99a0efd77"
CM034318.1	RepeatMasker	DNA/Kolobok-E	16531513	16531658	501	-	.	ID="RND-6_FAMILY-5088";Tend="1748";Tstart="1608";shortTE="F";uid="ea81a759-591c-4bba-b0df-904a2ab97fab"
CM034318.1	RepeatMasker	DNA	13965695	13966040	2073	-	.	ID="DNA4-2_AP";Tend="769";Tstart="430";shortTE="F";uid="2fb680c7-9584-4003-9ce5-166fc9c32aac"
CM034318.1	RepeatMasker	DNA/Maverick	1037764	1038003	1871	-	.	ID="RND-6_FAMILY-1729";Tend="7726";Tstart="7497";shortTE="F";uid="e61e43b8-95e3-4d4c-b41a-1db97f81f954"
CM034318.1	RepeatMasker	Retroposon?	24959096	24959274	667	-	.	ID="RND-6_FAMILY-5721";Tend="1340";Tstart="1161";shortTE="F";uid="a1b41362-b35c-48ec-a595-07d5f927b967"
CM034318.1	RepeatMasker	Retroposon?	36281561	36281795	1447	-	.	ID="RND-6_FAMILY-13193";Tend="1060";Tstart="626";shortTE="F";uid="9a173745-d5f2-4b77-be77-6e8380a13e7c"
CM034318.1	RepeatMasker	DNA/hAT-Ac	30006824	30007148	1211	-	.	ID="DNA8-11_AP";TEgroup="ctg_3%7CDNA8-11_AP%7C1";Tend="460";Tstart="1";shortTE="F";uid="1f5e7339-de87-4ecf-b8e3-adb772babd35"
CM034318.1	RepeatMasker	DNA	8847987	8848175	647	-	.	ID="TTAA8_AP";Tend="215";Tstart="21";shortTE="F";uid="a5422c6f-0bba-4c8a-bb35-900fc72db822"
CM034318.1	RepeatMasker	DNA	3537843	3538131	1181	-	.	ID="DNAX-2_AP";Tend="467";Tstart="186";shortTE="F";uid="7e2af021-a19e-4db8-aec8-154675480445"
CM034318.1	RepeatMasker	DNA/hAT-hAT19	19276013	19276289	590	-	.	ID="RND-6_FAMILY-9770";Tend="1664";Tstart="1407";shortTE="F";uid="5524f205-cc4e-4529-a3b8-458c5c547a57"
CM034318.1	RepeatMasker	DNA/TcMar-Tc1	22554439	22554544	410	-	.	ID="MARINER-N22_AG";Tend="201";Tstart="92";shortTE="F";uid="9a584f11-5cb5-4493-8213-329834c2055a"
CM034318.1	RepeatMasker	Retroposon	32241352	32242132	5748	-	.	ID="RND-6_FAMILY-700";Tend="2159";Tstart="1368";shortTE="F";uid="76d752bc-aac1-4d58-83b2-1668037c61d8"
CM034318.1	RepeatMasker	DNA/hAT	40847759	40848274	3183	-	.	ID="RND-1_FAMILY-45";Tend="1428";Tstart="863";shortTE="F";uid="ae7aa184-ef27-4404-90dd-1c09bd2134b9"
CM034318.1	RepeatMasker	DNA/hAT-Tip100	32136019	32136499	1635	-	.	ID="RND-5_FAMILY-1507";Tend="1497";Tstart="966";shortTE="F";uid="5cff0360-f9e6-4998-b2ec-efb5b17fe8dd"
CM034318.1	RepeatMasker	Unknown	39389970	39390345	2874	-	.	ID="RND-2_FAMILY-76";Tend="1342";Tstart="962";shortTE="F";uid="9a7e7dcd-4d7d-470c-bcb1-0375aebea345"
CM034318.1	RepeatMasker	Unknown	2793142	2793344	1031	-	.	ID="RND-1_FAMILY-420";Tend="1161";Tstart="988";shortTE="F";uid="327ca959-cc0a-437b-81fd-70249787dc92"
CM034318.1	RepeatMasker	Retroposon?	15581231	15581886	1089	-	.	ID="RND-6_FAMILY-517";Tend="1279";Tstart="697";shortTE="F";uid="840ff115-c222-4863-b2b0-a44d55875bce"
CM034318.1	RepeatMasker	Unknown	33629314	33629783	1677	-	.	ID="RND-6_FAMILY-7933";Tend="1371";Tstart="938";shortTE="F";uid="3e74834a-bd1a-4636-9af0-d26f11fade7a"
CM034318.1	RepeatMasker	Retroposon?	1033276	1033462	592	-	.	ID="RND-6_FAMILY-20820";Tend="1483";Tstart="1297";shortTE="F";uid="23bd05af-e106-4a06-a5ce-7d8466bb1932"
CM034318.1	RepeatMasker	DNA/hAT-Tip100	41314426	41314724	1570	-	.	ID="RND-6_FAMILY-7839";Tend="1227";Tstart="889";shortTE="F";uid="9df44b54-0294-4335-813f-decef27782b9"
CM034318.1	RepeatMasker	Unknown	10005596	10005761	548	-	.	ID="RND-6_FAMILY-731";Tend="1238";Tstart="1080";shortTE="F";uid="ed3e8740-64e6-45e5-8b0e-498a7fd155cd"
CM034318.1	RepeatMasker	DNA/hAT	26031111	26031234	3666	-	.	ID="RND-1_FAMILY-61";Tend="10072";Tstart="9144";shortTE="F";uid="6d0cd9a5-9766-4c46-bae3-d9de6e7c3ae3"
CM034318.1	RepeatMasker	Unknown	22737763	22737911	1366	-	.	ID="RND-1_FAMILY-15";Tend="2419";Tstart="2149";shortTE="F";uid="550c9734-5af2-4d28-8045-9630c8bced2b"
CM034318.1	RepeatMasker	Retroposon?	22633831	22634389	3602	-	.	ID="RND-6_FAMILY-9545";Tend="789";Tstart="220";shortTE="F";uid="455cd12e-33af-4f87-add6-c859580f8109"
CM034318.1	RepeatMasker	Retroposon?	8897244	8897572	1286	-	.	ID="RND-6_FAMILY-9545";Tend="522";Tstart="207";shortTE="F";uid="fa597eae-796a-4588-a758-159dde2104e3"
CM034318.1	RepeatMasker	DNA/Kolobok-E	20041729	20043090	5554	-	.	ID="RND-1_FAMILY-172";Tend="5454";Tstart="4105";shortTE="F";uid="e7747150-9d3d-4210-bc09-0408c265ea81"
CM034318.1	RepeatMasker	DNA	7008787	7009308	1615	-	.	ID="DNA4-1_AP";TEgroup="ctg_3%7CDNA4-1_AP%7C1";Tend="823";Tstart="1";shortTE="F";uid="c93cc6fe-2115-4a7d-a1bb-8bd4c5cb5ae4"
CM034318.1	RepeatMasker	DNA/Ginger-1	13349361	13349611	402	-	.	ID="RND-6_FAMILY-9942";Tend="1142";Tstart="771";shortTE="F";uid="f09c16c0-8136-4692-b16f-fd90300ebdf7"
CM034318.1	RepeatMasker	DNA	30026568	30026718	1079	-	.	ID="RND-5_FAMILY-754";Tend="1108";Tstart="958";shortTE="F";uid="6e020da5-17b3-4b70-a915-6c55a25121e7"
CM034318.1	RepeatMasker	Unknown	3956156	3956717	2872	-	.	ID="RND-5_FAMILY-293";Tend="1641";Tstart="1126";shortTE="F";uid="6bb008b5-6a58-437f-9efb-770af48b1c75"
CM034318.1	RepeatMasker	DNA	4848947	4849123	787	-	.	ID="RND-4_FAMILY-67";Tend="2455";Tstart="2287";shortTE="F";uid="54abff95-cfbe-4d7a-86f7-b627f8c6b178"
CM034318.1	RepeatMasker	Unknown	3233575	3233709	423	-	.	ID="RND-4_FAMILY-266";Tend="1385";Tstart="1266";shortTE="F";uid="d460e81c-c856-4581-9606-6cea2c9e46ed"
CM034318.1	RepeatMasker	DNA/hAT-Ac	21502950	21503373	559	-	.	ID="RND-5_FAMILY-1015";Tend="1654";Tstart="1284";shortTE="F";uid="80ef7f32-7fe3-43ba-a80e-65f711f09f8a"
CM034318.1	RepeatMasker	DNA/hAT-Tip100	30102241	30102489	536	-	.	ID="RND-5_FAMILY-1507";Tend="1345";Tstart="1043";shortTE="F";uid="8fb84d12-aca9-4ce5-930e-c1c6a739cb36"
CM034318.1	RepeatMasker	DNA	36852094	36852458	1864	-	.	ID="ttaa4_ap";Tend="433";Tstart="80";shortTE="F";uid="737a0b0c-9f92-4ce7-affa-32b99b6eb80b"
CM034318.1	RepeatMasker	DNA	39628088	39628483	2328	-	.	ID="ttaa3b_ap";Tend="415";Tstart="18";shortTE="F";uid="1c9736f9-e56e-4979-8d69-2ac39d1a283a"
CM034318.1	RepeatMasker	DNA/hAT-hAT19	9189393	9189676	1220	-	.	ID="HAT-N2_AP";Tend="274";Tstart="1";shortTE="F";uid="9c2a2867-b0fb-4948-b3a2-338b3bfea12c"
CM034318.1	RepeatMasker	DNA/Kolobok-E	26985034	26985204	536	-	.	ID="RND-5_FAMILY-680";Tend="1087";Tstart="929";shortTE="F";uid="3d426e42-d78a-49ac-97e2-b706d1486f83"
CM034318.1	RepeatMasker	DNA/hAT-Tip100	2431743	2432188	902	-	.	ID="RND-6_FAMILY-7835";Tend="1667";Tstart="1166";shortTE="F";uid="37afb173-1f4d-4da0-993d-19577b97158d"
CM034318.1	RepeatMasker	LINE/I-Jockey	9429137	9429699	4168	-	.	ID="RND-6_FAMILY-20293";Tend="1427";Tstart="875";shortTE="F";uid="c465d187-6980-44ad-9e00-0fbd5bb289b7"
CM034318.1	RepeatMasker	DNA/hAT-Tip100	40493926	40494124	1391	-	.	ID="RND-6_FAMILY-10387";Tend="1612";Tstart="1417";shortTE="F";uid="8f54f822-c2ed-43e9-bfbd-e61375171ae1"
CM034318.1	RepeatMasker	Unknown	13053704	13054132	692	-	.	ID="RND-6_FAMILY-3430";Tend="4830";Tstart="4355";shortTE="F";uid="a2422190-6abf-4908-ae98-2e96b8a28542"
CM034318.1	RepeatMasker	DNA	5490348	5490468	585	-	.	ID="DNA3-4_AP";Tend="127";Tstart="11";shortTE="F";uid="88d132f6-ff1b-4cfc-ba4f-f8333feaad4b"
CM034318.1	RepeatMasker	DNA	7285177	7285314	900	-	.	ID="RND-6_FAMILY-7036";Tend="5010";Tstart="4861";shortTE="F";uid="fe4e5854-bdb0-47cd-8b68-4a7f94493e8b"
CM034318.1	RepeatMasker	Unknown	30247178	30247626	3171	-	.	ID="RND-5_FAMILY-6451";Tend="1362";Tstart="906";shortTE="F";uid="b1102014-3d2c-4491-b557-5e6bf9053ab1"
CM034318.1	RepeatMasker	Unknown	32091039	32091320	1528	-	.	ID="RND-1_FAMILY-17";Tend="1215";Tstart="934";shortTE="F";uid="28323986-a98c-4340-a376-3b44fd897bfd"
CM034318.1	RepeatMasker	Retroposon?	36916654	36916778	501	-	.	ID="RND-6_FAMILY-26162";Tend="723";Tstart="596";shortTE="F";uid="f57dd073-311f-4e9d-9c1d-5426cc4c0463"
CM034318.1	RepeatMasker	Retroposon	4310991	4311128	716	-	.	ID="RND-6_FAMILY-700";Tend="2246";Tstart="2108";shortTE="F";uid="7648abe7-686b-420d-a076-23af2cf5c975"
CM034318.1	RepeatMasker	DNA	33177049	33177479	3123	-	.	ID="TTAA2C_AP";Tend="422";Tstart="1";shortTE="F";uid="05317227-54e6-4cb1-ab87-b5ed92c4e224"
CM034318.1	RepeatMasker	Retroposon?	24406370	24406541	527	-	.	ID="RND-6_FAMILY-13193";Tend="1102";Tstart="933";shortTE="F";uid="9fa923e9-390a-499e-b3d7-f1b70fbd2f7b"
CM034318.1	RepeatMasker	Unknown	23767884	23768036	993	-	.	ID="RND-5_FAMILY-11790";Tend="1107";Tstart="954";shortTE="F";uid="8c05d617-d8b5-44d8-977e-eb052d02c179"
CM034318.1	RepeatMasker	DNA/Kolobok-E	2275356	2275980	4682	-	.	ID="RND-5_FAMILY-367";Tend="2069";Tstart="1430";shortTE="F";uid="673e6ae8-a4ec-4be3-b671-8146974b082c"
CM034318.1	RepeatMasker	Unknown	2558692	2558992	1121	-	.	ID="RND-1_FAMILY-157";Tend="1275";Tstart="978";shortTE="F";uid="92486ea1-1256-4cda-95bd-b4b08d2934ae"
CM034318.1	RepeatMasker	DNA/hAT?	29794926	29795063	459	-	.	ID="RND-6_FAMILY-19891";Tend="297";Tstart="156";shortTE="F";uid="1bb541d9-620f-4561-b9df-c6b54a7f310f"
CM034318.1	RepeatMasker	DNA	9939454	9939960	1938	-	.	ID="TTAA25_AP";Tend="511";Tstart="1";shortTE="F";uid="f2e7c3b7-a9af-4767-bf90-6c1f402c41bb"
CM034318.1	RepeatMasker	DNA	31467776	31468188	788	-	.	ID="DNA4-3_AP";Tend="429";Tstart="25";shortTE="F";uid="616e0868-843a-4529-8e30-fc90f02d56b4"
CM034318.1	RepeatMasker	DNA	26846504	26846870	964	-	.	ID="ttaa3b_ap";Tend="423";Tstart="1";shortTE="F";uid="02c16280-442a-4d18-984a-865fa00c59aa"
CM034318.1	RepeatMasker	Unknown	15460699	15460866	599	-	.	ID="RND-1_FAMILY-178";Tend="1168";Tstart="1011";shortTE="F";uid="5b469e39-5a81-459b-91b0-f376d839970b"
CM034318.1	RepeatMasker	Unknown	7403506	7403900	436	-	.	ID="RND-5_FAMILY-247";Tend="1306";Tstart="922";shortTE="F";uid="db918c3c-2fb4-4972-b54f-2fcf23e11549"
CM034318.1	RepeatMasker	Retroposon?	4079034	4079213	512	-	.	ID="RND-6_FAMILY-13193";Tend="1547";Tstart="1371";shortTE="F";uid="1a456c3b-58b8-46bd-97f1-4c852888f091"
CM034318.1	RepeatMasker	DNA/MULE-MuDR	25357833	25357954	477	-	.	ID="RND-6_FAMILY-13873";Tend="841";Tstart="711";shortTE="F";uid="2e9c67a7-8366-4670-8714-5641ee72113e"
CM034318.1	RepeatMasker	Unknown	28930383	28931468	5307	-	.	ID="RND-6_FAMILY-24208";Tend="2013";Tstart="1056";shortTE="F";uid="503229ce-4401-4a0f-9620-8b75653ed88b"
CM034318.1	RepeatMasker	Unknown	35681823	35682666	3781	-	.	ID="RND-6_FAMILY-3415";Tend="1686";Tstart="909";shortTE="F";uid="3dd724eb-7073-4bdd-94ae-46c252fa8e62"
CM034318.1	RepeatMasker	DNA	39099392	39099834	3376	-	.	ID="RND-6_FAMILY-38762";Tend="1260";Tstart="818";shortTE="F";uid="912043d7-7cfd-4442-9de1-dc684522498a"
CM034318.1	RepeatMasker	DNA/Kolobok-E	39651781	39652641	3581	-	.	ID="RND-6_FAMILY-1722";Tend="2565";Tstart="1643";shortTE="F";uid="76e3b977-e758-4cea-aebe-6ddf9937fa0e"
CM034318.1	RepeatMasker	Retroposon?	18693879	18694058	730	-	.	ID="RND-6_FAMILY-20820";Tend="1647";Tstart="1467";shortTE="F";uid="a6169749-2b74-4e92-94c0-9df55370e73d"
CM034318.1	RepeatMasker	RC/Helitron	13304539	13304873	1623	-	.	ID="RND-6_FAMILY-5077";Tend="2325";Tstart="1959";shortTE="F";uid="9651802a-ffcc-405d-bc1d-30697eee379a"
CM034318.1	RepeatMasker	DNA	5118336	5118455	527	-	.	ID="dna4-2_ap";Tend="769";Tstart="678";shortTE="F";uid="59a7bb18-40bb-4061-933b-7ee36808fc4f"
CM034318.1	RepeatMasker	DNA/Kolobok-E	1185952	1186054	467	-	.	ID="RND-6_FAMILY-12456";Tend="2199";Tstart="2105";shortTE="F";uid="e0cab76b-ade3-42cc-8092-ff3b1146d862"
CM034318.1	RepeatMasker	DNA/hAT-hAT19	29114042	29114171	555	-	.	ID="DNA8-49_AP";Tend="633";Tstart="500";shortTE="F";uid="01f011b7-4d4d-46df-af1c-51839efb6206"
CM034318.1	RepeatMasker	Unknown	34337978	34338246	1375	-	.	ID="RND-1_FAMILY-18";Tend="1241";Tstart="974";shortTE="F";uid="1ee1eca9-3ffd-493d-873a-6f07178af2a6"
CM034318.1	RepeatMasker	DNA/Ginger-1	35288248	35289717	12231	-	.	ID="RND-6_FAMILY-8806";Tend="2319";Tstart="848";shortTE="F";uid="6ee14da3-9f65-41a8-85a2-42900f8b8c2e"
CM034318.1	RepeatMasker	DNA/Kolobok-E	12599419	12602273	20988	-	.	ID="RND-5_FAMILY-401";Tend="2713";Tstart="3";shortTE="F";uid="112a607a-a3d2-4887-9c2a-3d8eab6d870d"
CM034318.1	RepeatMasker	Retroposon?	17258512	17258672	518	-	.	ID="RND-1_FAMILY-146";Tend="1426";Tstart="1255";shortTE="F";uid="c1652d5e-818c-4299-b9d6-1dfb15b2584f"
CM034318.1	RepeatMasker	DNA	3374333	3374444	402	-	.	ID="dna4-2_ap";Tend="106";Tstart="1";shortTE="F";uid="e387dce5-b257-4390-acda-7564334cb85c"
CM034318.1	RepeatMasker	Retroposon?	20724791	20725041	431	-	.	ID="RND-6_FAMILY-35321";Tend="1413";Tstart="1146";shortTE="F";uid="43b30af0-5ca6-4ee8-bbd4-f87c1614f075"
CM034318.1	RepeatMasker	Retroposon?	12928590	12929207	1531	-	.	ID="RND-5_FAMILY-277";TEgroup="ctg_3%7CRND-5_FAMILY-277%7C1";Tend="4515";Tstart="3744";shortTE="F";uid="a4bc8a7c-ffbc-406b-b98d-3c0ca2d38f8a"
CM034318.1	RepeatMasker	DNA/Kolobok-E	10913905	10914766	1917	-	.	ID="RND-6_FAMILY-13337";TEgroup="ctg_3%7CRND-6_FAMILY-13337%7C1";Tend="2311";Tstart="1571";shortTE="F";uid="83a05f53-6c19-4cab-9cc3-39a36b40db7b"
CM034318.1	RepeatMasker	DNA/hAT-Tip100	35139060	35139242	457	-	.	ID="RND-1_FAMILY-422";Tend="1460";Tstart="1292";shortTE="F";uid="ddc788fd-722a-4acf-abb0-56185fa92e2d"
CM034318.1	RepeatMasker	RC/Helitron	9605601	9605853	1286	-	.	ID="RND-6_FAMILY-22903";Tend="1318";Tstart="1012";shortTE="F";uid="e450b85d-4073-4ee7-86fd-ee95363b0c71"
CM034318.1	RepeatMasker	Unknown	950817	951723	7639	-	.	ID="RND-6_FAMILY-1129";Tend="1752";Tstart="855";shortTE="F";uid="a64a214a-f389-45bd-a011-a723f946d138"
CM034318.1	RepeatMasker	LTR/Gypsy	23488879	23489274	3515	-	.	ID="RND-6_FAMILY-21616";Tend="1052";Tstart="658";shortTE="F";uid="8159f6eb-76d4-4953-ad8a-dc6746d497f4"
CM034318.1	RepeatMasker	DNA/Ginger-1	31231873	31232023	1137	-	.	ID="RND-6_FAMILY-22637";Tend="3815";Tstart="3668";shortTE="F";uid="e39be3b4-6096-4ace-b9e4-b164172baf97"
CM034318.1	RepeatMasker	LINE/I-Jockey	37073878	37074574	416	-	.	ID="RND-1_FAMILY-79";Tend="4672";Tstart="3976";shortTE="F";uid="ffb601f8-1f32-4125-bd89-3324bfd51887"
CM034318.1	RepeatMasker	DNA/Kolobok-E	26213239	26213486	700	-	.	ID="RND-5_FAMILY-4371";Tend="9130";Tstart="8912";shortTE="F";uid="40a71662-090d-4d32-b762-bf31b75818a1"
CM034318.1	RepeatMasker	DNA/P	36897824	36897978	558	-	.	ID="RND-6_FAMILY-10140";Tend="3146";Tstart="2990";shortTE="F";uid="f812cb9b-4a61-4a41-98b7-7a88cc3caf97"
CM034318.1	RepeatMasker	LINE/RTE-BovB	40063255	40063405	1204	-	.	ID="RND-6_FAMILY-19406";Tend="1585";Tstart="1435";shortTE="F";uid="50412b69-6402-4430-a65a-7ae19019fe44"
CM034318.1	RepeatMasker	Unknown	582507	582823	1711	-	.	ID="RND-1_FAMILY-157";Tend="1277";Tstart="980";shortTE="F";uid="0a769ddb-77a7-4d68-b07f-b4b1284d30d4"
CM034318.1	RepeatMasker	DNA/hAT-Tip100	35401641	35401886	663	-	.	ID="RND-6_FAMILY-12800";Tend="573";Tstart="354";shortTE="F";uid="0f596f82-d15e-4acc-82ec-371578e0e85e"
CM034318.1	RepeatMasker	RC/Helitron	15897010	15897148	676	-	.	ID="RND-6_FAMILY-806";Tend="1090";Tstart="944";shortTE="F";uid="4826912b-3625-4745-b27f-7d1fb9195e9b"
CM034318.1	RepeatMasker	DNA	36053413	36053526	693	-	.	ID="RND-6_FAMILY-3654";Tend="1065";Tstart="953";shortTE="F";uid="1672908d-8d0c-4be9-b755-17d7c9bd4c46"
CM034318.1	RepeatMasker	DNA/hAT-Tip100	6490973	6491156	1071	-	.	ID="RND-5_FAMILY-1961";Tend="1121";Tstart="945";shortTE="F";uid="e528b883-ceb8-4f10-ac78-3883fee2eb2b"
CM034318.1	RepeatMasker	DNA	30923478	30923659	1089	-	.	ID="rnd-1_family-49";Tend="6669";Tstart="6519";shortTE="F";uid="f83758a4-2a1d-4c00-a2e7-8b0d4d00e9e0"
CM034318.1	RepeatMasker	DNA/Ginger-1	11081949	11082792	2572	-	.	ID="RND-6_FAMILY-9942";Tend="1540";Tstart="635";shortTE="F";uid="23333a95-57fa-4aa2-a7b7-dfb949748850"
CM034318.1	RepeatMasker	DNA/hAT-hAT19	37624156	37624283	698	-	.	ID="RND-6_FAMILY-5277";Tend="1750";Tstart="1624";shortTE="F";uid="6b08e071-864d-45fd-a434-5b25c1c9addf"
CM034318.1	RepeatMasker	Unknown	1257117	1257655	3686	-	.	ID="RND-6_FAMILY-38578";Tend="1608";Tstart="1092";shortTE="F";uid="4ad6992d-1fdd-4abf-8dcd-5839ba2cc72a"
CM034318.1	RepeatMasker	DNA/Ginger-1	7184468	7184568	1342	-	.	ID="RND-6_FAMILY-439";Tend="1107";Tstart="731";shortTE="F";uid="6b73d555-d877-4e37-8971-0580c44a8719"
CM034318.1	RepeatMasker	DNA/Ginger-1	14754061	14756178	11312	-	.	ID="RND-6_FAMILY-4450";Tend="2912";Tstart="800";shortTE="F";uid="9b6e308c-8965-4283-a5bc-4e42f65fad7c"
CM034318.1	RepeatMasker	DNA/hAT-Tip100	4362989	4363423	1464	-	.	ID="RND-6_FAMILY-20770";Tend="1495";Tstart="967";shortTE="F";uid="a2d5e08d-6271-46f6-836b-6d44d3f43a36"
CM034318.1	RepeatMasker	DNA	29016446	29016767	577	-	.	ID="ttaa3c_ap";Tend="423";Tstart="166";shortTE="F";uid="002ce5c2-7491-4ee8-98b3-a5f610ccdff5"
CM034318.1	RepeatMasker	DNA	36934011	36934459	2630	-	.	ID="TTAA3B_AP";Tend="436";Tstart="1";shortTE="F";uid="df6e78f5-c03d-4db1-acfc-7e39fcb1fa93"
CM034318.1	RepeatMasker	Unknown	6189575	6189871	1230	-	.	ID="RND-5_FAMILY-2295";Tend="2063";Tstart="1760";shortTE="F";uid="b930bb1d-5364-42b9-ab6c-4b179a78a040"
CM034318.1	RepeatMasker	DNA	7714312	7714588	1091	-	.	ID="TTAA3_AP";Tend="312";Tstart="1";shortTE="F";uid="2eec8959-6a94-40be-8f01-0deb584b6d19"
CM034318.1	RepeatMasker	DNA/hAT-Charlie	5682880	5683281	889	-	.	ID="RND-5_FAMILY-5683";Tend="1646";Tstart="1330";shortTE="F";uid="62fc2235-181d-41fd-bf4b-eecc13669334"
CM034318.1	RepeatMasker	RC/Helitron	40496979	40497084	541	-	.	ID="RND-5_FAMILY-190";Tend="1280";Tstart="1179";shortTE="F";uid="79f1f012-77e1-4288-acb0-5c0038f33e27"
CM034318.1	RepeatMasker	DNA/hAT-Tip100	33536952	33537092	638	-	.	ID="DNA8-6_AP";Tend="172";Tstart="1";shortTE="F";uid="15f64c5c-61bb-412d-8e6b-7153fe287331"
CM034318.1	RepeatMasker	DNA/hAT-Tip100	14696455	14696872	437	-	.	ID="RND-1_FAMILY-422";Tend="1388";Tstart="992";shortTE="F";uid="9647a5c7-bac6-4d28-8642-8d89050d2ad0"
CM034318.1	RepeatMasker	DNA/hAT	40633878	40634171	1275	-	.	ID="RND-4_FAMILY-18";Tend="1253";Tstart="961";shortTE="F";uid="08c970c7-9551-4299-a4e3-aa00d0130dde"
CM034318.1	RepeatMasker	DNA/hAT	26815781	26817704	11987	-	.	ID="RND-1_FAMILY-90";Tend="4395";Tstart="2539";shortTE="F";uid="37d669f5-42ac-46ae-b838-b564a1e57b30"
CM034318.1	RepeatMasker	Retroposon?	8448272	8448785	904	-	.	ID="RND-6_FAMILY-1945";Tend="3031";Tstart="2626";shortTE="F";uid="0b7fc24b-d8b7-4038-8fb5-064d1e989fa5"
CM034318.1	RepeatMasker	DNA/Ginger-1	41539006	41539279	1054	-	.	ID="rnd-6_family-9942";Tend="1589";Tstart="1387";shortTE="F";uid="6342fd6c-5a31-41bd-be4a-0ffa34cee391"
CM034318.1	RepeatMasker	DNA/Ginger-1	38689947	38690211	2071	-	.	ID="RND-4_FAMILY-586";Tend="1174";Tstart="908";shortTE="F";uid="4be56c9c-3dbf-49b7-9743-8b4eecb08854"
CM034318.1	RepeatMasker	Retroposon?	18814387	18814529	449	-	.	ID="RND-6_FAMILY-2795";Tend="1703";Tstart="1556";shortTE="F";uid="52548eb3-4b38-4599-9ac5-48cc9037e12e"
CM034318.1	RepeatMasker	Unknown	38994968	38995299	2206	-	.	ID="RND-1_FAMILY-21";Tend="1292";Tstart="939";shortTE="F";uid="8c06ce86-6941-4def-8480-497526c5b096"
CM034318.1	RepeatMasker	DNA	32501144	32501511	1635	-	.	ID="dnax-2_ap";Tend="652";Tstart="128";shortTE="F";uid="27307334-076a-4bc3-8047-3bb9eb17d5f9"
CM034318.1	RepeatMasker	LINE/I-Jockey	3326633	3328849	4526	-	.	ID="RND-6_FAMILY-12810";TEgroup="ctg_3%7CRND-6_FAMILY-12810%7C1";Tend="2630";Tstart="617";shortTE="F";uid="f0aa59e8-7332-4237-b6b1-41b5cf721471"
CM034318.1	RepeatMasker	Unknown	12913857	12913966	410	-	.	ID="RND-6_FAMILY-470";Tend="2140";Tstart="2039";shortTE="F";uid="5cf90723-d46b-42af-a43b-f7c3df15b75d"
CM034318.1	RepeatMasker	RC/Helitron	28976332	28976769	1802	-	.	ID="RND-4_FAMILY-166";Tend="1370";Tstart="899";shortTE="F";uid="84e7652f-4ff1-4cbb-95ba-ad42ab27ae74"
CM034318.1	RepeatMasker	DNA/hAT	11922477	11927750	41534	-	.	ID="RND-1_FAMILY-61";Tend="9280";Tstart="3959";shortTE="F";uid="596a5c89-f13a-4bfd-b1ec-2a2d796eeb67"
CM034318.1	RepeatMasker	Unknown	39598668	39598820	531	-	.	ID="RND-1_FAMILY-178";Tend="1183";Tstart="1002";shortTE="F";uid="e6041546-10d2-491f-bb3c-8bd9f19745b9"
CM034318.1	RepeatMasker	DNA/Maverick	3152958	3153613	2524	-	.	ID="RND-6_FAMILY-2477";Tend="4503";Tstart="3862";shortTE="F";uid="7abe5c7d-11b6-4d67-9d07-ce72fcb0c33f"
CM034318.1	RepeatMasker	Retroposon?	36121648	36121778	410	-	.	ID="RND-6_FAMILY-2197";Tend="2549";Tstart="2414";shortTE="F";uid="07083d46-669a-4d61-8a8c-5ae9d1a23170"
CM034318.1	RepeatMasker	DNA	22661683	22662237	3881	-	.	ID="TTAA14_AP";Tend="552";Tstart="1";shortTE="F";uid="ca3181ca-cd6d-4712-959f-87a634173301"
CM034318.1	RepeatMasker	DNA	31803031	31804636	12338	-	.	ID="RND-4_FAMILY-67";Tend="2424";Tstart="778";shortTE="F";uid="ab08fb55-8086-4065-a0ed-505fd1ae5e48"
CM034318.1	RepeatMasker	DNA/Kolobok-E	2369378	2369830	1164	-	.	ID="RND-6_FAMILY-9224";Tend="1192";Tstart="642";shortTE="F";uid="22746bb5-d937-497f-934b-933eca27f307"
CM034318.1	RepeatMasker	LTR/Gypsy	5477573	5477806	995	-	.	ID="RND-6_FAMILY-10304";Tend="1235";Tstart="1041";shortTE="F";uid="5d22ee4c-ee0f-432e-8941-4ecad240c6c5"
CM034318.1	RepeatMasker	DNA	21286833	21287030	1084	-	.	ID="RND-6_FAMILY-4224";Tend="1178";Tstart="978";shortTE="F";uid="44215706-a21d-4435-8b81-ecb04341969a"
CM034318.1	RepeatMasker	DNA/TcMar-m44	37397110	37397256	610	-	.	ID="DNAX-3_AP";Tend="146";Tstart="1";shortTE="F";uid="824b6706-277b-4708-a398-202e8139eee9"
CM034318.1	RepeatMasker	Unknown	5623448	5623766	930	-	.	ID="RND-6_FAMILY-17149";Tend="1837";Tstart="1478";shortTE="F";uid="035a3b78-e496-4d18-823c-d6a1a092a492"
CM034318.1	RepeatMasker	Unknown	29840929	29841391	1983	-	.	ID="RND-6_FAMILY-5694";Tend="1396";Tstart="943";shortTE="F";uid="f330ef33-f140-4b1c-977f-c08d35a1f962"
CM034318.1	RepeatMasker	Unknown	4951211	4952334	634	-	.	ID="RND-6_FAMILY-43020";Tend="3350";Tstart="2238";shortTE="F";uid="f24a2997-c5cc-463c-90d5-801af2439deb"
CM034318.1	RepeatMasker	DNA/Kolobok-E	6573661	6573805	482	-	.	ID="RND-1_FAMILY-238";Tend="2691";Tstart="2552";shortTE="F";uid="b8637d2f-d997-429e-ab30-39e06dfba3bd"
CM034318.1	RepeatMasker	DNA	30030999	30031702	4451	-	.	ID="TTAA24_AP";Tend="657";Tstart="1";shortTE="F";uid="b8c8c6db-bc51-49d9-a993-97eb5d363a59"
CM034318.1	RepeatMasker	DNA	28862379	28862882	1207	-	.	ID="rnd-6_family-15326";Tend="1189";Tstart="517";shortTE="F";uid="75a80105-3f7a-4d3d-b073-907d5948dfb3"
CM034318.1	RepeatMasker	Retroposon?	6404717	6405033	572	-	.	ID="RND-6_FAMILY-13511";Tend="1221";Tstart="879";shortTE="F";uid="92364eb2-f307-468a-9e7c-567d64a98115"
CM034318.1	RepeatMasker	Unknown	18980726	18981053	1661	-	.	ID="RND-1_FAMILY-17";Tend="1235";Tstart="904";shortTE="F";uid="8732e706-14b7-459b-87fb-e7bae12cdb12"
CM034318.1	RepeatMasker	DNA/Kolobok-E	18726726	18726883	486	-	.	ID="RND-6_FAMILY-5731";Tend="1862";Tstart="1692";shortTE="F";uid="0c75fd8d-0115-4d9b-b0f4-f9b1fa36045d"
CM034318.1	RepeatMasker	DNA	40620875	40620995	424	-	.	ID="dna4-2b_ap";Tend="772";Tstart="661";shortTE="F";uid="f7f51e65-2487-4ee3-9116-cdb9138b3204"
CM034318.1	RepeatMasker	DNA/Ginger-1	30150858	30150963	573	-	.	ID="RND-6_FAMILY-24512";Tend="1096";Tstart="992";shortTE="F";uid="d2524d45-635f-4081-a283-c4e517b45ad6"
CM034318.1	RepeatMasker	DNA	3553901	3554597	1843	-	.	ID="DNA4-2_AP";Tend="769";Tstart="1";shortTE="F";uid="35de078a-6813-4efb-8f6f-70949b538290"
CM034318.1	RepeatMasker	LINE/I	15495245	15495410	513	-	.	ID="RND-5_FAMILY-2226";Tend="4654";Tstart="4487";shortTE="F";uid="4edb8933-f9af-4096-9636-6854bc3e54ef"
CM034318.1	RepeatMasker	DNA/Kolobok-E	11438331	11438532	588	-	.	ID="rnd-5_family-4371";Tend="937";Tstart="763";shortTE="F";uid="3b2a4fd9-25e0-4d2e-97d1-9d09dde2540e"
CM034318.1	RepeatMasker	DNA	33100941	33101504	2740	-	.	ID="DNA4-2_AP";Tend="683";Tstart="152";shortTE="F";uid="4d4f8d32-5aa2-4f42-b91c-689e52f2aa1e"
CM034318.1	RepeatMasker	DNA/hAT	37674264	37674748	2547	-	.	ID="RND-1_FAMILY-45";Tend="1428";Tstart="863";shortTE="F";uid="fa4256d2-d8e9-4ac0-a46a-9d2913c7b3ec"
CM034318.1	RepeatMasker	Unknown	7947281	7947679	2567	-	.	ID="RND-6_FAMILY-9055";Tend="1322";Tstart="947";shortTE="F";uid="c0b35f01-2e47-4f2b-8f14-203e16d0e168"
CM034318.1	RepeatMasker	Unknown	6254321	6254488	604	-	.	ID="RND-1_FAMILY-193";Tend="1117";Tstart="944";shortTE="F";uid="5402b0c5-4e25-4726-a76b-d3a6ac785d89"
CM034318.1	RepeatMasker	RC/Helitron	12420853	12421356	1725	-	.	ID="RND-5_FAMILY-960";Tend="1470";Tstart="871";shortTE="F";uid="9b1fc907-41f4-44d1-b461-149f00d4e7a8"
CM034318.1	RepeatMasker	LTR/Gypsy	6002289	6005716	23683	-	.	ID="RND-6_FAMILY-6279";Tend="4158";Tstart="696";shortTE="F";uid="5b523506-3463-4296-9a14-a4a6450389f0"
CM034318.1	RepeatMasker	Retroposon?	12156263	12157033	2054	-	.	ID="SINE2-1_AP";Tend="1430";Tstart="620";shortTE="F";uid="90765795-f962-4d0e-93f7-98d87eb47d70"
CM034318.1	RepeatMasker	Unknown	36317343	36317504	857	-	.	ID="RND-1_FAMILY-373";Tend="1056";Tstart="907";shortTE="F";uid="70513126-0c15-4583-8c30-7f05dc485f6f"
CM034318.1	RepeatMasker	RC/Helitron	18184412	18184728	681	-	.	ID="RND-6_FAMILY-1092";Tend="969";Tstart="593";shortTE="F";uid="523652c3-2004-4710-b00f-d5a75c14297f"
CM034318.1	RepeatMasker	DNA/Ginger-1	40301997	40302283	404	-	.	ID="RND-6_FAMILY-9942";Tend="1604";Tstart="1307";shortTE="F";uid="9a63cda5-d5af-4eac-aaf5-23332e8f0d8d"
CM034318.1	RepeatMasker	Unknown	35415190	35415699	840	-	.	ID="RND-6_FAMILY-7746";Tend="2840";Tstart="2343";shortTE="F";uid="172e3084-45e8-46de-ab5e-f064d0bd179d"
CM034318.1	RepeatMasker	Unknown	5581953	5582274	1831	-	.	ID="RND-1_FAMILY-20";Tend="1157";Tstart="829";shortTE="F";uid="bef5677f-7cf0-47fd-be87-22b748493def"
CM034318.1	RepeatMasker	Retroposon?	7011776	7012087	1038	-	.	ID="RND-6_FAMILY-13193";Tend="1058";Tstart="703";shortTE="F";uid="1a75f396-7e10-41d3-badc-d62fefe4d888"
CM034318.1	RepeatMasker	DNA/hAT	24203628	24204213	3343	-	.	ID="RND-6_FAMILY-4018";Tend="1370";Tstart="769";shortTE="F";uid="3b57386a-40e1-42f2-9abd-a1bf20da6dbf"
CM034318.1	RepeatMasker	DNA	29170043	29170516	2729	-	.	ID="DNAX-2_AP";Tend="467";Tstart="3";shortTE="F";uid="ea933363-caff-4e21-8249-77801f77f5e3"
CM034318.1	RepeatMasker	Unknown	2363891	2364099	1620	-	.	ID="RND-6_FAMILY-7589";Tend="1151";Tstart="937";shortTE="F";uid="640fd787-3806-484c-9ae9-164a7e8a61d5"
CM034318.1	RepeatMasker	Unknown	12011233	12011573	881	-	.	ID="RND-1_FAMILY-17";Tend="1218";Tstart="867";shortTE="F";uid="e95fe8e0-a833-40f8-991f-245bcbf3a40a"
CM034318.1	RepeatMasker	DNA/hAT-Tip100	33305737	33305966	949	-	.	ID="RND-5_FAMILY-1393";Tend="2106";Tstart="1896";shortTE="F";uid="7001f463-e97c-44e1-96c7-3c74a7d13db2"
CM034318.1	RepeatMasker	DNA	5522720	5522888	659	-	.	ID="dna4-2_ap";Tend="272";Tstart="94";shortTE="F";uid="c82eaf7d-c6d5-4525-bc9b-5ded6fad7703"
CM034318.1	RepeatMasker	Unknown	37654872	37655170	641	-	.	ID="RND-1_FAMILY-288";Tend="1252";Tstart="966";shortTE="F";uid="353510d9-fbc0-4913-94ea-19ae82b9312f"
CM034318.1	RepeatMasker	DNA/Kolobok-E	12817449	12820361	22010	-	.	ID="RND-5_FAMILY-401";Tend="3753";Tstart="909";shortTE="F";uid="23671f28-89c9-478b-90b3-7c3a5dc46687"
CM034318.1	RepeatMasker	DNA/Ginger-1	39008235	39008475	723	-	.	ID="RND-6_FAMILY-9942";Tend="803";Tstart="570";shortTE="F";uid="65ddcdab-6105-4766-bab1-296e7678a92d"
CM034318.1	RepeatMasker	DNA	35856498	35857058	1347	-	.	ID="TTAA20_AP";TEgroup="ctg_3%7CTTAA20_AP%7C4";Tend="662";Tstart="1";shortTE="F";uid="15a918a4-80ea-4c3e-8731-bb0f496e9f81"
CM034318.1	RepeatMasker	DNA/Ginger-1	27838304	27838991	547	-	.	ID="RND-6_FAMILY-58578";Tend="1558";Tstart="955";shortTE="F";uid="15e44691-3596-4f7a-acce-184f565e5aa6"
CM034318.1	RepeatMasker	Unknown	37915038	37915352	1647	-	.	ID="RND-1_FAMILY-18";Tend="1241";Tstart="950";shortTE="F";uid="06a22133-33e3-4e42-87e7-eed43285169e"
CM034318.1	RepeatMasker	DNA/hAT	11583633	11583794	608	-	.	ID="RND-1_FAMILY-61";Tend="9449";Tstart="9282";shortTE="F";uid="ff59208e-1ff6-404c-8d73-ec3c8405050d"
CM034318.1	RepeatMasker	DNA/Kolobok-E	5016964	5017127	544	-	.	ID="RND-6_FAMILY-5088";Tend="1748";Tstart="1607";shortTE="F";uid="c7a7957f-56c4-4529-91d4-668377ba40d7"
CM034318.1	RepeatMasker	DNA/hAT	13573845	13575767	12048	-	.	ID="RND-1_FAMILY-61";Tend="8567";Tstart="6608";shortTE="F";uid="7d0c5409-5a3d-4d79-9eb5-512741407d3e"
CM034318.1	RepeatMasker	Unknown	36271142	36271293	665	-	.	ID="RND-5_FAMILY-777";Tend="1844";Tstart="1692";shortTE="F";uid="bebddfe7-85ca-41ff-bc30-35e79141cbce"
CM034318.1	RepeatMasker	Retroposon?	6048225	6048856	1450	-	.	ID="RND-1_FAMILY-236";Tend="2939";Tstart="2467";shortTE="F";uid="a26e009a-e8bd-4e30-9dbb-16a94aa95f1b"
CM034318.1	RepeatMasker	Retroposon?	41092439	41092835	1082	-	.	ID="RND-6_FAMILY-4498";Tend="1098";Tstart="748";shortTE="F";uid="7a44a6b4-f75b-40b2-bda1-1f9844337361"
CM034318.1	RepeatMasker	DNA/Kolobok-E	28709277	28710272	6382	-	.	ID="RND-6_FAMILY-1722";Tend="2617";Tstart="1645";shortTE="F";uid="57569aed-fb05-4ab2-ae25-9cec030057ac"
CM034318.1	RepeatMasker	DNA/Ginger-1	6033240	6033751	683	-	.	ID="RND-6_FAMILY-439";Tend="1759";Tstart="1274";shortTE="F";uid="05d26762-10e8-4847-bd7b-71306e23d602"
CM034318.1	RepeatMasker	DNA/hAT-Tip100	2453059	2453174	484	-	.	ID="DNA8-16B_AP";Tend="167";Tstart="61";shortTE="F";uid="a3dc06cf-29af-4659-8955-9de63bc9584a"
CM034318.1	RepeatMasker	RC/Helitron	7901478	7901704	1030	-	.	ID="RND-6_FAMILY-78";Tend="1276";Tstart="1062";shortTE="F";uid="8cbbcef9-ac39-42ad-8408-fe6c9882ae60"
CM034318.1	RepeatMasker	Unknown	6076976	6077142	723	-	.	ID="RND-6_FAMILY-3430";Tend="6037";Tstart="5878";shortTE="F";uid="85ad349b-1e96-4890-8628-5c98c4501dad"
CM034318.1	RepeatMasker	DNA/TcMar-m44	16149538	16149686	1104	-	.	ID="DNAX-3_AP";Tend="149";Tstart="2";shortTE="F";uid="c203029d-e14b-491a-84df-3d270dded7a9"
CM034318.1	RepeatMasker	DNA/hAT-hAT19	31172645	31172902	1073	-	.	ID="RND-1_FAMILY-202";Tend="991";Tstart="749";shortTE="F";uid="c5ccfe26-69e9-48c2-a5ff-2cfce3a5e1a2"
CM034318.1	RepeatMasker	DNA	21798276	21798454	966	-	.	ID="ttaa2c_ap";Tend="387";Tstart="199";shortTE="F";uid="8189b165-7a5a-43e4-8d79-2b7b26723162"
CM034318.1	RepeatMasker	DNA	14611662	14612004	1341	-	.	ID="DNA4-2_AP";Tend="364";Tstart="1";shortTE="F";uid="8d3b249f-743c-4ab4-bb93-42a59773d2ad"
CM034318.1	RepeatMasker	DNA/hAT-hAT19	1223861	1224474	3807	-	.	ID="hat-n9_ap";Tend="589";Tstart="1";shortTE="F";uid="14c17cbc-e336-4bed-a65e-114c2d4404eb"
CM034318.1	RepeatMasker	Unknown	35836795	35839470	9288	-	.	ID="RND-1_FAMILY-380";Tend="2512";Tstart="31";shortTE="F";uid="51ff1d4b-9d0f-40f7-87a1-dde9e7cebbfc"
CM034318.1	RepeatMasker	DNA/MULE-MuDR	13657253	13657495	474	-	.	ID="RND-6_FAMILY-5153";Tend="258";Tstart="25";shortTE="F";uid="0f6ebbda-f896-4247-9d5e-b8b2e91b7eeb"
CM034318.1	RepeatMasker	Retroposon?	29705713	29705851	441	-	.	ID="RND-6_FAMILY-6096";Tend="1314";Tstart="1165";shortTE="F";uid="de20b9de-5c0f-4cab-883f-f8301e51a6df"
CM034318.1	RepeatMasker	DNA/Kolobok-E	11468821	11470986	16952	-	.	ID="RND-1_FAMILY-339";Tend="3434";Tstart="1188";shortTE="F";uid="0468824a-1678-4d0e-bc46-b28400e9a100"
CM034318.1	RepeatMasker	DNA/hAT-Tip100	7887517	7887619	584	-	.	ID="RND-5_FAMILY-1507";Tend="1484";Tstart="1379";shortTE="F";uid="f3917239-5174-4478-9b64-6bb3b428c550"
CM034318.1	RepeatMasker	DNA/Ginger-1	30724676	30725057	1891	-	.	ID="RND-6_FAMILY-1577";TEgroup="ctg_3%7CRND-6_FAMILY-1577%7C6";Tend="1412";Tstart="904";shortTE="F";uid="e6487d8c-0c00-4486-afd3-b46fe2a1c0a1"
CM034318.1	RepeatMasker	Retroposon?	5950287	5950591	3293	-	.	ID="RND-5_FAMILY-1463";Tend="1673";Tstart="512";shortTE="F";uid="813ae14a-b7b6-4aaa-a940-94c4646023be"
CM034318.1	RepeatMasker	RC/Helitron	16362459	16362967	978	-	.	ID="RND-1_FAMILY-73";Tend="1685";Tstart="1225";shortTE="F";uid="373f679e-fd5e-4792-bbf7-35a722367a34"
CM034318.1	RepeatMasker	Retroposon?	9313899	9314187	2208	-	.	ID="RND-6_FAMILY-13777";Tend="2381";Tstart="2092";shortTE="F";uid="d96ec2d8-52c2-44ac-bd24-2c7961ee21d4"
CM034318.1	RepeatMasker	DNA/hAT-Tip100	39219467	39219678	620	-	.	ID="RND-6_FAMILY-14073";TEgroup="ctg_3%7CRND-6_FAMILY-14073%7C1";Tend="1423";Tstart="527";shortTE="T";uid="345129c4-fbba-45e1-8d4c-4242b26d5c0d"
CM034318.1	RepeatMasker	DNA/hAT-Tip100	40596188	40596447	564	-	.	ID="RND-6_FAMILY-6831";Tend="1247";Tstart="990";shortTE="F";uid="3d8c77e3-878b-459c-8d24-245f67aeaad7"
CM034318.1	RepeatMasker	RC/Helitron	32347926	32348123	992	-	.	ID="RND-1_FAMILY-448";Tend="955";Tstart="763";shortTE="F";uid="270e03a4-d69e-428e-a7c1-90b725bc1614"
CM034318.1	RepeatMasker	DNA/TcMar-m44?	33321037	33321204	642	-	.	ID="dnax-4b_ap";Tend="171";Tstart="4";shortTE="F";uid="58aefede-8dde-42a4-af1e-ffbc040983f1"
CM034318.1	RepeatMasker	DNA/hAT-Tip100	625881	626025	861	-	.	ID="DNA8-63_AP";Tend="166";Tstart="1";shortTE="F";uid="c53622ac-3c44-4ee0-8147-31e4870ab351"
CM034318.1	RepeatMasker	DNA/Kolobok-T2	29721813	29721952	547	-	.	ID="REP-4_PBA";Tend="598";Tstart="458";shortTE="F";uid="e91deffc-b6de-434a-ad51-eb699613485d"
CM034318.1	RepeatMasker	DNA/hAT-Tip100	30013118	30013648	3554	-	.	ID="RND-6_FAMILY-3483";Tend="1613";Tstart="1065";shortTE="F";uid="2a2f048f-8b6e-4da2-8371-593a708aa795"
CM034318.1	RepeatMasker	DNA	1328755	1329046	1293	-	.	ID="DNA4-2_AP";Tend="769";Tstart="484";shortTE="F";uid="560bc678-67bd-4467-a5db-de244736b3ed"
CM034318.1	RepeatMasker	Unknown	40245509	40245818	2322	-	.	ID="RND-5_FAMILY-12030";Tend="1248";Tstart="941";shortTE="F";uid="210bf95f-50fc-4076-9cf2-37cf5d16e6be"
CM034318.1	RepeatMasker	DNA/Ginger-1	4464946	4465282	1118	-	.	ID="RND-5_FAMILY-6062";Tend="2099";Tstart="1724";shortTE="F";uid="685a1ef7-ef91-4c92-8f11-8f5c457c7e95"
CM034318.1	RepeatMasker	DNA/hAT-Tip100	6686057	6686666	3490	-	.	ID="RND-6_FAMILY-252";Tend="2161";Tstart="1602";shortTE="F";uid="25b11ee8-fcc8-4180-a60e-649f2b5dd093"
CM034318.1	RepeatMasker	DNA	32165767	32165905	425	-	.	ID="dna4-1_ap";Tend="323";Tstart="182";shortTE="F";uid="1b33a678-4cc3-444d-84db-f82e19002c01"
CM034318.1	RepeatMasker	RC/Helitron	15518449	15518774	1315	-	.	ID="RND-6_FAMILY-22903";Tend="1598";Tstart="1318";shortTE="F";uid="dcd9e764-6a06-4cd7-95d0-f2648d98c848"
CM034318.1	RepeatMasker	DNA/hAT-hAT19	28358106	28358239	431	-	.	ID="RND-6_FAMILY-8033";Tend="2154";Tstart="2026";shortTE="F";uid="2face0fd-4919-440c-acb5-476f029e67e1"
CM034318.1	RepeatMasker	DNA	25766562	25766706	545	-	.	ID="RND-5_FAMILY-3277";Tend="1487";Tstart="1350";shortTE="F";uid="5b71c212-c018-490f-8810-89a5c4fea115"
CM034318.1	RepeatMasker	Unknown	28986295	28986665	529	-	.	ID="RND-5_FAMILY-247";TEgroup="ctg_3%7CRND-5_FAMILY-247%7C1";Tend="1336";Tstart="921";shortTE="F";uid="58c04ded-5da3-40ee-8782-fa00aed4315f"
CM034318.1	RepeatMasker	Retroposon?	7302680	7302958	965	-	.	ID="RND-6_FAMILY-30528";Tend="5770";Tstart="5522";shortTE="F";uid="f73ad652-4379-446a-8a18-a5d77c055c52"
CM034318.1	RepeatMasker	DNA/Maverick	23681041	23681371	937	-	.	ID="RND-5_FAMILY-7864";Tend="392";Tstart="1";shortTE="F";uid="75c6705c-1eea-4f9f-8f08-cb8d64d74dd7"
CM034318.1	RepeatMasker	DNA/hAT-Tip100	31403634	31403938	1301	-	.	ID="RND-6_FAMILY-2821";Tend="2072";Tstart="1751";shortTE="F";uid="5d79dbcc-123a-40a8-8930-40e84823fd32"
CM034318.1	RepeatMasker	DNA/Kolobok-E	33199631	33200590	1860	-	.	ID="RND-6_FAMILY-1722";Tend="2565";Tstart="1642";shortTE="F";uid="50641db3-46d7-4f4a-8243-2484ae20f2a4"
CM034318.1	RepeatMasker	Unknown	19549786	19549968	455	-	.	ID="RND-1_FAMILY-17";Tend="978";Tstart="802";shortTE="F";uid="2399cb12-4c1d-4958-acfe-fb60654427bf"
CM034318.1	RepeatMasker	RC/Helitron	28822168	28822271	646	-	.	ID="RND-4_FAMILY-166";Tend="984";Tstart="881";shortTE="F";uid="47eafac2-4eea-416d-aa3a-566ec602f430"
CM034318.1	RepeatMasker	DNA	21108310	21110062	14000	-	.	ID="RND-5_FAMILY-5172";Tend="2697";Tstart="935";shortTE="F";uid="d309af67-7117-4f00-aec6-c5d115301edd"
CM034318.1	RepeatMasker	DNA/hAT-hAT19	40352839	40352957	427	-	.	ID="RND-6_FAMILY-8033";Tend="1953";Tstart="1831";shortTE="F";uid="186cdf53-c4a3-4f5d-a842-4836a9ea1b18"
CM034318.1	RepeatMasker	LINE/CR1	26231197	26231593	1449	-	.	ID="RND-5_FAMILY-557";Tend="2810";Tstart="2433";shortTE="F";uid="ce8bc554-d1e9-4dec-ae0f-02e3e021685f"
CM034318.1	RepeatMasker	DNA/Ginger-1	28322583	28322706	576	-	.	ID="RND-5_FAMILY-6062";Tend="1944";Tstart="1631";shortTE="F";uid="55c8eb0e-b1e4-4059-86ac-6fbe50e3e94e"
CM034318.1	RepeatMasker	Unknown	29882856	29883026	772	-	.	ID="RND-1_FAMILY-218";Tend="1570";Tstart="1400";shortTE="F";uid="10646559-bbeb-45e7-aab0-d43230544e71"
CM034318.1	RepeatMasker	DNA/MULE-MuDR	11547064	11547209	473	-	.	ID="RND-6_FAMILY-5153";Tend="1178";Tstart="1006";shortTE="F";uid="f248d11f-1912-4c1e-bb88-186578c6f495"
CM034318.1	RepeatMasker	DNA	41002681	41003394	1500	-	.	ID="DNA4-2_AP";Tend="756";Tstart="1";shortTE="F";uid="06741be7-9cb5-4ab8-b5fd-a43f63f5f27b"
CM034318.1	RepeatMasker	DNA/Ginger-1	28940880	28941334	3193	-	.	ID="RND-6_FAMILY-4572";Tend="2296";Tstart="1823";shortTE="F";uid="88ff9a55-4189-4d34-a1e7-dcc1974d6e82"
CM034318.1	RepeatMasker	DNA/Kolobok-E	3924745	3925272	3214	-	.	ID="RND-6_FAMILY-13779";Tend="4723";Tstart="4208";shortTE="F";uid="37a3fb8b-6cec-4ef8-883a-5caa1093ff44"
CM034318.1	RepeatMasker	DNA/Ginger-1	39264257	39264723	1021	-	.	ID="rnd-6_family-9942";Tend="1065";Tstart="731";shortTE="F";uid="f7c92152-8957-47b0-9eb4-c1cd0c1c9e07"
CM034318.1	RepeatMasker	RC/Helitron	3638010	3638386	3163	-	.	ID="RND-5_FAMILY-132";Tend="3899";Tstart="3521";shortTE="F";uid="b3baab04-1a99-4d1a-b56c-c77014c68490"
CM034318.1	RepeatMasker	Retroposon?	2343815	2343977	410	-	.	ID="RND-6_FAMILY-20820";Tend="1085";Tstart="928";shortTE="F";uid="0a0dcdb0-8040-446c-89cf-fc4551b7f074"
CM034318.1	RepeatMasker	DNA/hAT-Tip100	40201455	40201608	1015	-	.	ID="DNA8-113_AP";Tend="176";Tstart="22";shortTE="F";uid="3be4bfe9-2b42-4ea0-a5cd-62eeb5b5f197"
CM034318.1	RepeatMasker	LTR/Pao	4882874	4883766	790	-	.	ID="BEL3-I_AP";Tend="5966";Tstart="5374";shortTE="F";uid="b9603545-4f4c-4832-a375-fb7f4999fa9d"
CM034318.1	RepeatMasker	DNA/MULE-MuDR	6563973	6564169	451	-	.	ID="RND-6_FAMILY-2359";Tend="4437";Tstart="4252";shortTE="F";uid="96124bc3-f40f-41fe-84dc-a2be0f59f4f8"
CM034318.1	RepeatMasker	Unknown	27583863	27584027	501	-	.	ID="RND-1_FAMILY-60";TEgroup="ctg_3%7CRND-1_FAMILY-60%7C6";Tend="1684";Tstart="1325";shortTE="F";uid="dad7a646-d179-4d95-ad68-60094f698d92"
CM034318.1	RepeatMasker	DNA/Ginger-1	35821522	35821786	2228	-	.	ID="RND-6_FAMILY-11006";Tend="1069";Tstart="805";shortTE="F";uid="578dcc26-6b3f-46f9-bcbf-ffbede065e09"
CM034318.1	RepeatMasker	DNA/Ginger-1	7077258	7078047	2873	-	.	ID="RND-6_FAMILY-9942";Tend="1532";Tstart="660";shortTE="F";uid="e3e42ced-082c-4f26-bc09-3a3fa89d307c"
CM034318.1	RepeatMasker	DNA	14530443	14530641	628	-	.	ID="TTAA2C_AP";Tend="423";Tstart="222";shortTE="F";uid="52308748-ed87-43b4-9ccf-9c6ea876b589"
CM034318.1	RepeatMasker	DNA	31914772	31914925	1108	-	.	ID="TTAA3_AP";Tend="155";Tstart="1";shortTE="F";uid="b9721537-8873-4ee5-983b-3c67a9c5a076"
CM034318.1	RepeatMasker	Retroposon?	21898614	21899075	1448	-	.	ID="RND-6_FAMILY-13511";Tend="1313";Tstart="858";shortTE="F";uid="95058fa4-6cee-4716-ae98-7aae1ae1d1aa"
CM034318.1	RepeatMasker	DNA/Kolobok-E	27493879	27494062	1033	-	.	ID="RND-6_FAMILY-21211";Tend="1665";Tstart="1478";shortTE="F";uid="dd76a9d6-b23f-4c5a-96f0-c9ff656c5c8c"
CM034318.1	RepeatMasker	DNA/Ginger-1	8348337	8348533	814	-	.	ID="RND-6_FAMILY-9942";Tend="804";Tstart="620";shortTE="F";uid="95c8c61e-f009-419f-8c03-7b6e94915e09"
CM034318.1	RepeatMasker	DNA/Ginger-1	41329992	41331051	8133	-	.	ID="RND-6_FAMILY-439";Tend="1826";Tstart="772";shortTE="F";uid="84fe014b-3eac-4b12-9972-035e5eafd63d"
CM034318.1	RepeatMasker	DNA/TcMar-m44?	40188719	40188879	630	-	.	ID="dnax-4b_ap";Tend="173";Tstart="1";shortTE="F";uid="aebaadcc-8f6f-4cda-8780-1433fff141df"
CM034318.1	RepeatMasker	DNA/hAT?	40916126	40916341	852	-	.	ID="RND-6_FAMILY-5014";Tend="1084";Tstart="870";shortTE="F";uid="5a10e768-f93c-43ba-8c38-a24e01f769a1"
CM034318.1	RepeatMasker	Unknown	2260798	2261480	3400	-	.	ID="RND-1_FAMILY-274";Tend="1529";Tstart="834";shortTE="F";uid="5a0c4073-c86c-4426-a730-0da80f79e410"
CM034318.1	RepeatMasker	DNA	29554211	29554574	603	-	.	ID="TTAA2C_AP";Tend="423";Tstart="91";shortTE="F";uid="884ace58-04b1-4e0b-b6bd-1bd9a8ccbd03"
CM034318.1	RepeatMasker	DNA/hAT	16988891	16989038	618	-	.	ID="RND-5_FAMILY-1120";Tend="1221";Tstart="1070";shortTE="F";uid="bb790097-37b3-45f9-9eb1-dad235d69bfc"
CM034318.1	RepeatMasker	DNA	32806966	32807164	408	-	.	ID="RND-6_FAMILY-9876";Tend="934";Tstart="742";shortTE="F";uid="9451d561-462c-4113-a302-e38479e0a634"
CM034318.1	RepeatMasker	DNA/Ginger-1	33091528	33091779	507	-	.	ID="RND-5_FAMILY-4248";Tend="2320";Tstart="2042";shortTE="F";uid="bb07eb67-25dd-49cb-911a-d7f69d8cd145"
CM034318.1	RepeatMasker	DNA	18473257	18473622	711	-	.	ID="TTAA2D_AP";Tend="431";Tstart="4";shortTE="F";uid="5062a9f3-e17d-4038-977a-78767a3d6ce2"
CM034318.1	RepeatMasker	Retroposon?	25101393	25101676	821	-	.	ID="RND-6_FAMILY-6096";Tend="436";Tstart="155";shortTE="F";uid="33ffc096-e952-46db-a93b-14127fbe58d4"
CM034318.1	RepeatMasker	DNA/hAT-Tip100	33773289	33773650	1411	-	.	ID="DNA8-19_AP";Tend="373";Tstart="1";shortTE="F";uid="4123999d-ff4f-467b-914b-4107b597edbb"
CM034318.1	RepeatMasker	DNA	7037486	7037830	498	-	.	ID="rnd-6_family-4784";Tend="946";Tstart="657";shortTE="F";uid="116dd1fb-333a-473f-a398-2809d04509c2"
CM034318.1	RepeatMasker	Unknown	32989465	32989677	1702	-	.	ID="RND-1_FAMILY-252";Tend="1182";Tstart="969";shortTE="F";uid="21dc8a5d-b407-4f67-a2a1-f8501f9224ec"
CM034318.1	RepeatMasker	RC/Helitron	31619279	31619426	588	-	.	ID="RND-6_FAMILY-5047";Tend="1803";Tstart="1649";shortTE="F";uid="1f83bf86-24cc-4418-bb6d-4be097706845"
CM034318.1	RepeatMasker	Unknown	24612128	24612272	697	-	.	ID="RND-5_FAMILY-1479";Tend="1432";Tstart="1288";shortTE="F";uid="4c0bc5a5-5704-4531-98bc-4aecd559d854"
CM034318.1	RepeatMasker	Unknown	17797862	17798181	893	-	.	ID="RND-4_FAMILY-362";Tend="1171";Tstart="863";shortTE="F";uid="eba11c89-9e34-4753-8dfe-1adacb5404c5"
CM034318.1	RepeatMasker	DNA/Ginger-1	21412762	21414046	9988	-	.	ID="RND-6_FAMILY-439";Tend="2056";Tstart="780";shortTE="F";uid="9c600c0d-987c-4933-8fbb-7b3f5170b9c5"
CM034318.1	RepeatMasker	DNA	3865115	3865543	1866	-	.	ID="DNAX-2_AP";Tend="467";Tstart="1";shortTE="F";uid="3d365b81-9835-4e67-bc58-6b87fde1467a"
CM034318.1	RepeatMasker	Unknown	16425746	16427357	4680	-	.	ID="RND-6_FAMILY-7223";TEgroup="ctg_3%7CRND-6_FAMILY-7223%7C1";Tend="1631";Tstart="225";shortTE="F";uid="b64789d4-24b2-43cc-96ab-8a713e58ade3"
CM034318.1	RepeatMasker	Unknown	29533073	29533335	1437	-	.	ID="RND-4_FAMILY-362";Tend="1113";Tstart="860";shortTE="F";uid="7217fbc0-c72b-42c2-a30e-2fdff66db5bf"
CM034318.1	RepeatMasker	DNA	34578863	34579028	520	-	.	ID="ttaa3_ap";Tend="420";Tstart="123";shortTE="F";uid="bbb95743-1b8a-40f4-91e3-e21c0519bbb0"
CM034318.1	RepeatMasker	DNA/Kolobok-E	6669327	6669428	449	-	.	ID="RND-6_FAMILY-9158";Tend="1386";Tstart="1281";shortTE="F";uid="669e0cf4-c018-4d36-b230-817111bee8ce"
CM034318.1	RepeatMasker	LINE/RTE-BovB	5241235	5241491	518	-	.	ID="RND-6_FAMILY-25993";Tend="3124";Tstart="2882";shortTE="F";uid="336e5f93-67e9-425a-af59-277b6958f7c2"
CM034318.1	RepeatMasker	DNA/Sola-1	22855779	22856012	1583	-	.	ID="DNA4-4_AP";Tend="239";Tstart="1";shortTE="F";uid="278951e8-768d-443b-b02b-8c91cbc78ff7"
CM034318.1	RepeatMasker	Retroposon?	21861334	21861532	462	-	.	ID="RND-1_FAMILY-146";TEgroup="ctg_3%7CRND-1_FAMILY-146%7C1";Tend="2344";Tstart="2145";shortTE="F";uid="a8e0953c-f15e-4be9-8e01-a32ff9252934"
CM034318.1	RepeatMasker	Retroposon?	5713582	5713706	510	-	.	ID="SINE2-1_AP";Tend="324";Tstart="198";shortTE="F";uid="23414f71-5378-4ba9-8054-76c7fb2d4d40"
CM034318.1	RepeatMasker	DNA/Ginger-1	26372675	26372809	646	-	.	ID="RND-6_FAMILY-58578";Tend="692";Tstart="563";shortTE="F";uid="8f5e2cfb-ba06-49e7-8bb0-ad840058291c"
CM034318.1	RepeatMasker	Unknown	625242	625400	544	-	.	ID="RND-1_FAMILY-178";Tend="1110";Tstart="944";shortTE="F";uid="05cb05f2-dbde-48fe-82e2-0f6afca3d472"
CM034318.1	RepeatMasker	DNA/hAT-Ac	35892796	35892964	445	-	.	ID="RND-5_FAMILY-5407";Tend="835";Tstart="628";shortTE="F";uid="e058d25c-876a-45e8-918f-0b9679c18e3d"
CM034318.1	RepeatMasker	Retroposon?	28562249	28562862	2426	-	.	ID="RND-6_FAMILY-11938";Tend="1552";Tstart="999";shortTE="F";uid="0b816adb-ee7c-4bfb-882f-1f85ea87bbcd"
CM034318.1	RepeatMasker	DNA	36891539	36891653	682	-	.	ID="RND-6_FAMILY-22705";Tend="1240";Tstart="1130";shortTE="F";uid="f36be9ec-27df-4b98-b053-098ce9c30e33"
CM034318.1	RepeatMasker	Unknown	9069743	9070077	894	-	.	ID="RND-1_FAMILY-142";Tend="5444";Tstart="5114";shortTE="F";uid="3d4acd67-9fa9-46c6-adb6-6725928c67a3"
CM034318.1	RepeatMasker	DNA/Ginger-1	27797562	27797978	2681	-	.	ID="RND-6_FAMILY-1577";Tend="1421";Tstart="1010";shortTE="F";uid="0a4c0be3-ac57-4cd5-b181-e290e557e296"
CM034318.1	RepeatMasker	DNA	39677266	39677629	953	-	.	ID="TTAA2D_AP";Tend="418";Tstart="48";shortTE="F";uid="8b4c29bd-8a65-439b-b9bb-3a5aa086aaed"
CM034318.1	RepeatMasker	Unknown	16605939	16606097	478	-	.	ID="RND-6_FAMILY-9105";Tend="772";Tstart="624";shortTE="F";uid="d4bd97ea-eee5-44cb-8b1a-7c615da7d6d5"
CM034318.1	RepeatMasker	DNA	547607	547778	610	-	.	ID="RND-6_FAMILY-9118";Tend="939";Tstart="778";shortTE="F";uid="d4e0ada5-8557-4e62-a556-5679f56ceaec"
CM034318.1	RepeatMasker	DNA/hAT-hAT19	33486040	33486272	1329	-	.	ID="RND-6_FAMILY-5560";Tend="1181";Tstart="971";shortTE="F";uid="a161c5f7-d813-4a96-bd04-26a5cdb17665"
CM034318.1	RepeatMasker	RC/Helitron	27218694	27219086	1655	-	.	ID="RND-6_FAMILY-22903";Tend="1709";Tstart="1351";shortTE="F";uid="fb0ddbe0-3f27-4ab7-a009-c1d6de38b958"
CM034318.1	RepeatMasker	Retroposon?	17611974	17612807	3839	-	.	ID="RND-6_FAMILY-10695";Tend="1533";Tstart="691";shortTE="F";uid="01a9f16c-7f28-471f-b371-d8e3edbc256d"
CM034318.1	RepeatMasker	DNA/hAT-Tip100	18319415	18320757	10003	-	.	ID="RND-5_FAMILY-5106";Tend="2174";Tstart="813";shortTE="F";uid="d6f65f3e-ea05-478a-a168-47b73fb23366"
CM034318.1	RepeatMasker	DNA/Ginger-1	28977643	28978135	1031	-	.	ID="RND-4_FAMILY-586";TEgroup="ctg_3%7CRND-4_FAMILY-586%7C3";Tend="1940";Tstart="1555";shortTE="F";uid="26273c7c-4a21-49b9-9ccb-3f2e1066ecff"
CM034318.1	RepeatMasker	Unknown	2890107	2890584	1250	-	.	ID="RND-6_FAMILY-1389";Tend="1601";Tstart="1170";shortTE="F";uid="11201433-5ee1-4789-b5e8-199365df2277"
CM034318.1	RepeatMasker	DNA/Kolobok-E	7544939	7545271	715	-	.	ID="RND-1_FAMILY-238";Tend="3423";Tstart="2595";shortTE="F";uid="b7aead20-66d1-412a-8cf1-1df1d9e1169d"
CM034318.1	RepeatMasker	RC/Helitron	31821925	31822360	2223	-	.	ID="RND-1_FAMILY-329";Tend="1787";Tstart="1305";shortTE="F";uid="62936661-632a-4195-b712-ba6e45798a00"
CM034318.1	RepeatMasker	Unknown	13561623	13564921	12016	-	.	ID="RND-1_FAMILY-3";Tend="3663";Tstart="84";shortTE="F";uid="1476aced-3530-4fbc-af67-a3a50067a586"
CM034318.1	RepeatMasker	DNA/Kolobok-T2	27654048	27654473	864	-	.	ID="RND-6_FAMILY-1672";Tend="1368";Tstart="961";shortTE="F";uid="a0808415-92f8-4b39-ab5d-55c9b08c5ce8"
CM034318.1	RepeatMasker	DNA	23722167	23722689	2958	-	.	ID="TTAA14_AP";Tend="550";Tstart="18";shortTE="F";uid="a4ae1627-ade1-4a71-b7da-15e2258a9870"
CM034318.1	RepeatMasker	Unknown	11877426	11878950	12538	-	.	ID="RND-5_FAMILY-1489";Tend="2326";Tstart="806";shortTE="F";uid="9877dab2-bb78-48ad-9c5f-3b27aeb0e06f"
CM034318.1	RepeatMasker	Unknown	21445939	21446230	1723	-	.	ID="RND-1_FAMILY-0";Tend="393";Tstart="109";shortTE="F";uid="de58b923-8b55-468f-93ea-fcae505373aa"
CM034318.1	RepeatMasker	DNA	22933563	22933691	902	-	.	ID="DNA3-1_AP";Tend="126";Tstart="3";shortTE="F";uid="f115b003-eb15-4932-a44b-32467b57ab0c"
CM034318.1	RepeatMasker	DNA/hAT	29302148	29302527	2447	-	.	ID="DNA8-53_AP";Tend="389";Tstart="1";shortTE="F";uid="a639fcd9-619d-45ec-929f-9fa15263c298"
CM034318.1	RepeatMasker	Unknown	7704067	7704495	2519	-	.	ID="RND-5_FAMILY-5655";Tend="1413";Tstart="966";shortTE="F";uid="d0222126-fef3-4f63-bd3b-ca6750dde050"
CM034318.1	RepeatMasker	DNA	9091010	9092591	13362	-	.	ID="RND-6_FAMILY-1515";Tend="4459";Tstart="2862";shortTE="F";uid="11621669-cd97-4686-962b-305fa0c37e8d"
CM034318.1	RepeatMasker	DNA/Ginger-1	38395464	38396111	557	-	.	ID="RND-5_FAMILY-6062";Tend="2099";Tstart="1471";shortTE="F";uid="a5be86f3-7b60-40d0-b875-dee7d7fab68b"
CM034318.1	RepeatMasker	DNA	5742165	5742334	401	-	.	ID="RND-6_FAMILY-2839";Tend="1023";Tstart="856";shortTE="F";uid="3d313fee-4ed5-48f9-8370-6ada178acf71"
CM034318.1	RepeatMasker	DNA/Ginger-1	8539875	8541346	11950	-	.	ID="RND-6_FAMILY-447";Tend="2196";Tstart="729";shortTE="F";uid="b5bb08a1-e5b0-4f37-8795-24e15efe3922"
CM034318.1	RepeatMasker	Unknown	38247230	38247561	476	-	.	ID="RND-6_FAMILY-35374";Tend="1304";Tstart="984";shortTE="F";uid="7a188f40-783f-481b-8788-bab8fce022c7"
CM034318.1	RepeatMasker	Retroposon?	31195974	31196123	565	-	.	ID="RND-6_FAMILY-48448";Tend="5611";Tstart="5479";shortTE="F";uid="853d770c-f238-4cd1-8b16-f8de40ae5572"
CM034318.1	RepeatMasker	RC/Helitron	17793205	17794142	6641	-	.	ID="RND-1_FAMILY-182";Tend="1778";Tstart="880";shortTE="F";uid="c180e0c0-40e5-485d-a441-f1e9f86e779f"
CM034318.1	RepeatMasker	DNA	1000101	1000488	2645	-	.	ID="RND-6_FAMILY-38762";Tend="1259";Tstart="815";shortTE="F";uid="b67df36a-344a-41a2-9df8-dbeb74083103"
CM034318.1	RepeatMasker	Unknown	34296170	34296628	731	-	.	ID="RND-6_FAMILY-35764";Tend="1912";Tstart="1456";shortTE="F";uid="1dff786b-8ddf-4bb8-88da-be0debe5f1df"
CM034318.1	RepeatMasker	DNA/Ginger-2	38728502	38729307	4899	-	.	ID="GINGER2-N2_AP";TEgroup="ctg_3%7CGINGER2-N2_AP%7C3";Tend="1692";Tstart="259";shortTE="F";uid="9c345f53-4523-4fa9-820b-38dc248dd360"
CM034318.1	RepeatMasker	DNA/Kolobok-E	40677223	40677375	757	-	.	ID="RND-5_FAMILY-680";Tend="1383";Tstart="1229";shortTE="F";uid="5aa09554-b99d-4b82-82cb-2629cf8aab29"
CM034318.1	RepeatMasker	DNA/Maverick	34471639	34471740	520	-	.	ID="RND-6_FAMILY-10791";Tend="10208";Tstart="10106";shortTE="F";uid="2e079331-3637-4cc9-a1d1-7fe59f6102bc"
CM034318.1	RepeatMasker	DNA/hAT	35071497	35071597	442	-	.	ID="RND-6_FAMILY-6678";Tend="124";Tstart="27";shortTE="F";uid="88decd4f-1bfb-4a6f-a8be-7c3884056ba7"
CM034318.1	RepeatMasker	DNA/Kolobok-E	21319156	21319978	2072	-	.	ID="rnd-6_family-5731";Tend="2480";Tstart="1869";shortTE="F";uid="abf39007-4561-4ed7-9c73-899c69fc7bbc"
CM034318.1	RepeatMasker	LINE/R1-LOA	23384405	23384945	4508	-	.	ID="RND-6_FAMILY-34240";Tend="1657";Tstart="1117";shortTE="F";uid="f4d71598-168e-442a-b19c-b037b49e3a56"
CM034318.1	RepeatMasker	DNA	26628527	26628785	488	-	.	ID="RND-6_FAMILY-21943";Tend="1113";Tstart="880";shortTE="F";uid="fcc57c61-675a-4640-b7e1-546f219bcd07"
CM034318.1	RepeatMasker	Retroposon?	29497183	29497402	1322	-	.	ID="RND-6_FAMILY-10695";Tend="1731";Tstart="1493";shortTE="F";uid="b453838d-fd2a-4cce-872e-d3f867aa2b4a"
CM034318.1	RepeatMasker	LINE/I	29148511	29148701	509	-	.	ID="RND-5_FAMILY-1618";Tend="1886";Tstart="1455";shortTE="F";uid="c8aebdfe-fa74-4193-867e-c57a276ecace"
CM034318.1	RepeatMasker	DNA	18691876	18692023	666	-	.	ID="RND-1_FAMILY-421";Tend="2206";Tstart="2054";shortTE="F";uid="35718f77-c0a0-4e30-8e97-509bd19b70bd"
CM034318.1	RepeatMasker	Retroposon?	15861169	15861300	552	-	.	ID="RND-6_FAMILY-3569";Tend="532";Tstart="404";shortTE="F";uid="1bf10b57-997b-46ec-9e8e-959e59bf2bac"
CM034318.1	RepeatMasker	DNA	39808029	39808269	739	-	.	ID="TTAA2D_AP";Tend="431";Tstart="212";shortTE="F";uid="ec22d399-6f91-4f1a-bbf4-12e757a2d649"
CM034318.1	RepeatMasker	DNA	19603522	19603805	594	-	.	ID="dna2-2_ap";Tend="285";Tstart="7";shortTE="F";uid="ba20c54e-9a34-4fc6-9acd-211b8e4c6057"
CM034318.1	RepeatMasker	DNA	10267345	10267491	765	-	.	ID="RND-4_FAMILY-67";Tend="2423";Tstart="2278";shortTE="F";uid="4f101b80-c45f-4b15-995b-b48466944289"
CM034318.1	RepeatMasker	Retroposon?	19547274	19547476	532	-	.	ID="RND-6_FAMILY-1945";Tend="2543";Tstart="2346";shortTE="F";uid="8b5aea90-9323-45fa-8592-ecaea8f3be7c"
CM034318.1	RepeatMasker	DNA/Ginger-1	33006987	33007102	617	-	.	ID="RND-6_FAMILY-11761";Tend="2279";Tstart="1993";shortTE="F";uid="ebca69bd-3b3e-4134-9dd3-6256458a55d7"
CM034318.1	RepeatMasker	DNA/TcMar-Mariner	40721874	40722261	2278	-	.	ID="RND-6_FAMILY-11363";Tend="1354";Tstart="964";shortTE="F";uid="1b859288-56b6-4638-961d-33848965abea"
CM034318.1	RepeatMasker	Unknown	12747417	12771066	30107	-	.	ID="RND-1_FAMILY-0";Tend="7779";Tstart="2";shortTE="F";uid="8c9895c1-a2a6-4752-8c7d-162141da998d"
CM034318.1	RepeatMasker	DNA/Ginger-1	4484831	4485167	1121	-	.	ID="RND-5_FAMILY-6062";Tend="2099";Tstart="1724";shortTE="F";uid="d091eab8-df64-4699-9b07-de840f3b334c"
CM034318.1	RepeatMasker	DNA	27432085	27432362	543	-	.	ID="RND-6_FAMILY-3343";Tend="1468";Tstart="1201";shortTE="F";uid="f6ed5839-92d5-47ea-af49-6e14fef0eabc"
CM034318.1	RepeatMasker	LINE/I-Jockey	33943779	33944208	446	-	.	ID="RND-5_FAMILY-4238";Tend="1237";Tstart="805";shortTE="F";uid="7e23ff76-a9fa-4026-96fd-6e3aad8e2608"
CM034318.1	RepeatMasker	DNA/Ginger-1	23127885	23128247	1178	-	.	ID="RND-6_FAMILY-9942";Tend="1389";Tstart="1027";shortTE="F";uid="3f25a9b4-16f7-442b-b2f9-da127b8c21da"
CM034318.1	RepeatMasker	LINE/I	23591738	23592296	889	-	.	ID="RND-5_FAMILY-3334";Tend="941";Tstart="395";shortTE="F";uid="18ac1e5e-1e49-4f5e-8b65-dbe759018d80"
CM034318.1	RepeatMasker	LINE/I-Jockey	19227717	19228083	1173	-	.	ID="RND-6_FAMILY-3754";Tend="1444";Tstart="1111";shortTE="F";uid="89aae401-8e8e-412a-8435-d4336a124c89"
CM034318.1	RepeatMasker	DNA/Kolobok-E	9000527	9000758	1265	-	.	ID="RND-1_FAMILY-238";Tend="1297";Tstart="1076";shortTE="F";uid="806ae17e-896b-49fa-9234-360e87d1c511"
CM034318.1	RepeatMasker	DNA	4442988	4443122	661	-	.	ID="RND-6_FAMILY-172";Tend="1325";Tstart="1209";shortTE="F";uid="0498ae10-9dd1-4179-8191-1620ce2b00f0"
CM034318.1	RepeatMasker	DNA/CMC-EnSpm	4581053	4581412	796	-	.	ID="RND-6_FAMILY-5596";Tend="443";Tstart="82";shortTE="F";uid="62a86162-7b9e-4bb4-87a9-8b7a5f9f189d"
CM034318.1	RepeatMasker	RC/Helitron	33661815	33662022	748	-	.	ID="RND-6_FAMILY-18803";Tend="1470";Tstart="1271";shortTE="F";uid="88c0a7be-5171-4193-aa0e-73d2dd3834f4"
CM034318.1	RepeatMasker	RC/Helitron	22649377	22649556	452	-	.	ID="RND-5_FAMILY-10604";TEgroup="ctg_3%7CRND-5_FAMILY-10604%7C1";Tend="7460";Tstart="7235";shortTE="T";uid="b8a46937-575e-41b2-8d4e-8aef0ad51145"
CM034318.1	RepeatMasker	DNA/Ginger-1	20265630	20265803	695	-	.	ID="RND-6_FAMILY-9565";Tend="650";Tstart="461";shortTE="F";uid="f2db5d9f-33c0-4e5c-a038-9b899a6c9fe6"
CM034318.1	RepeatMasker	DNA/Ginger-1	34328842	34329210	566	-	.	ID="RND-4_FAMILY-586";TEgroup="ctg_3%7CRND-4_FAMILY-586%7C4";Tend="2289";Tstart="540";shortTE="F";uid="1855a1ac-6164-4296-9bb7-7c909c47d93f"
CM034318.1	RepeatMasker	Unknown	8601043	8601405	701	-	.	ID="RND-4_FAMILY-143";Tend="1291";Tstart="911";shortTE="F";uid="c827234c-7e40-4f20-9a2a-01994b1e0263"
CM034318.1	RepeatMasker	DNA/hAT	18314917	18315135	542	-	.	ID="RND-5_FAMILY-6413";Tend="949";Tstart="733";shortTE="F";uid="6745dbbe-7ba9-41e0-a4c0-c35ac807bea1"
CM034318.1	RepeatMasker	LINE/I-Jockey	40824923	40825218	2033	-	.	ID="RND-6_FAMILY-2303";Tend="1256";Tstart="957";shortTE="F";uid="2d00d1b3-f2a0-4f04-ab09-77972726d333"
CM034318.1	RepeatMasker	RC/Helitron	4984783	4985079	2487	-	.	ID="RND-1_FAMILY-24";Tend="1340";Tstart="815";shortTE="F";uid="dc8839ea-ed42-46bc-909b-fb20c82bd08e"
CM034318.1	RepeatMasker	DNA/Ginger-1	2597593	2597825	1359	-	.	ID="RND-6_FAMILY-35381";Tend="2030";Tstart="1790";shortTE="F";uid="f174690e-2881-43d1-bb56-3d77e01f0075"
CM034318.1	RepeatMasker	Retroposon?	7277926	7278440	532	-	.	ID="RND-1_FAMILY-279";TEgroup="ctg_3%7CRND-1_FAMILY-279%7C1";Tend="3121";Tstart="203";shortTE="F";uid="97c69660-7222-4342-906d-054f25c16184"
CM034318.1	RepeatMasker	RC/Helitron	23045653	23045908	1374	-	.	ID="RND-6_FAMILY-12854";Tend="1672";Tstart="1420";shortTE="F";uid="6e44d302-315a-4e13-b848-6a6557ec011e"
CM034318.1	RepeatMasker	DNA/Ginger-1	28388808	28389776	4090	-	.	ID="RND-6_FAMILY-3774";TEgroup="ctg_3%7CRND-6_FAMILY-3774%7C3";Tend="1464";Tstart="862";shortTE="F";uid="5104d367-efc9-4924-8c1d-59be573b0682"
CM034318.1	RepeatMasker	Unknown	10979320	10979584	1583	-	.	ID="RND-5_FAMILY-5456";Tend="1531";Tstart="1262";shortTE="F";uid="a9d966b1-79b3-4f19-9554-909aad70ca38"
CM034318.1	RepeatMasker	Unknown	1231746	1232085	2274	-	.	ID="RND-1_FAMILY-22";Tend="1271";Tstart="932";shortTE="F";uid="133c9cff-a4ca-482f-965f-ff4b136d728d"
CM034318.1	RepeatMasker	DNA	1029591	1030069	2151	-	.	ID="DNAX-2_AP";Tend="467";Tstart="1";shortTE="F";uid="fb4d933c-40b1-4560-a295-6b833d05f0fe"
CM034318.1	RepeatMasker	LINE/I-Jockey	20464856	20465011	885	-	.	ID="RND-5_FAMILY-3452";Tend="1450";Tstart="1294";shortTE="F";uid="94a3fea8-8c0d-4629-8313-cba973204c7e"
CM034318.1	RepeatMasker	Retroposon?	4873710	4873810	427	-	.	ID="RND-6_FAMILY-11938";Tend="1100";Tstart="1003";shortTE="F";uid="e3dfb7ea-9689-4d00-968c-bb501cb9201c"
CM034318.1	RepeatMasker	Unknown	7109613	7109996	2039	-	.	ID="RND-5_FAMILY-18262";Tend="1347";Tstart="964";shortTE="F";uid="70b7b19b-c09d-4a49-9a40-247f313535d4"
CM034318.1	RepeatMasker	DNA/hAT-hAT19	12025190	12025364	1039	-	.	ID="DNA8-71_AP";Tend="551";Tstart="366";shortTE="F";uid="192e9be8-32cb-4378-a5b0-2db91ecc8117"
CM034318.1	RepeatMasker	LTR/Gypsy	35821994	35822264	2078	-	.	ID="RND-6_FAMILY-18225";Tend="4087";Tstart="3811";shortTE="F";uid="3251563e-b4dc-41dd-b43a-57cc656577e1"
CM034318.1	RepeatMasker	DNA/Ginger-1	10537222	10537586	753	-	.	ID="RND-6_FAMILY-9942";Tend="1123";Tstart="717";shortTE="F";uid="4873214c-f43b-44ba-8086-1b7240cbd5e9"
CM034318.1	RepeatMasker	DNA/Ginger-1	2501487	2501873	1707	-	.	ID="RND-6_FAMILY-58578";Tend="1328";Tstart="954";shortTE="F";uid="139f4c40-da0c-49cf-9b65-f2e9e5aa4b02"
CM034318.1	RepeatMasker	LTR/Gypsy	14430561	14431256	11324	-	.	ID="RND-6_FAMILY-2098";Tend="4075";Tstart="3392";shortTE="F";uid="77892492-5422-42b1-8bc6-c31e37f9df65"
CM034318.1	RepeatMasker	DNA/hAT-Charlie	1338006	1338370	1581	-	.	ID="RND-4_FAMILY-977";Tend="1271";Tstart="918";shortTE="F";uid="b5c70875-a040-48f2-acda-79f2b96c5135"
CM034318.1	RepeatMasker	DNA	29895374	29895681	674	-	.	ID="DNA4-3_AP";Tend="323";Tstart="1";shortTE="F";uid="0af48a96-042e-4e5d-966e-72bf870f4fc9"
CM034318.1	RepeatMasker	DNA/Kolobok-E	14221051	14221265	753	-	.	ID="RND-6_FAMILY-8088";Tend="678";Tstart="441";shortTE="F";uid="00309b01-e436-413e-af33-11c2bc55d504"
CM034318.1	RepeatMasker	Retroposon?	17042957	17043600	3276	-	.	ID="RND-6_FAMILY-10695";Tend="1964";Tstart="1301";shortTE="F";uid="4dae1df5-cf3e-48a0-939c-ed97103f05a6"
CM034318.1	RepeatMasker	Retroposon?	20083422	20084696	4457	-	.	ID="RND-6_FAMILY-20820";Tend="2108";Tstart="850";shortTE="F";uid="394a9e3e-2784-4838-8986-812768bdc387"
CM034318.1	RepeatMasker	DNA	2564804	2565111	2092	-	.	ID="TTAA3B_AP";Tend="436";Tstart="128";shortTE="F";uid="b8b4863e-9c58-462c-b7df-d40179d21ce5"
CM034318.1	RepeatMasker	Retroposon?	34457987	34458178	752	-	.	ID="SINE2-1_AP";Tend="1455";Tstart="1249";shortTE="F";uid="19bc98cb-16d8-4130-afd4-7d2adec58564"
CM034318.1	RepeatMasker	DNA/Kolobok-E	36522756	36526847	34521	-	.	ID="RND-5_FAMILY-40";Tend="5454";Tstart="1338";shortTE="F";uid="1c622138-0000-49dd-8c01-b480655ba22c"
CM034318.1	RepeatMasker	DNA/Ginger-1	21926199	21926550	662	-	.	ID="rnd-6_family-9942";Tend="997";Tstart="737";shortTE="F";uid="d54e8307-5878-4077-910e-27758aa74fa0"
CM034318.1	RepeatMasker	LINE/I	4054246	4054401	588	-	.	ID="RND-5_FAMILY-3334";Tend="2318";Tstart="2165";shortTE="F";uid="e68ee227-0307-4eaa-8806-f35d4874d409"
CM034318.1	RepeatMasker	DNA	9069527	9069644	569	-	.	ID="DNAX-2_AP";Tend="122";Tstart="1";shortTE="F";uid="1073ae4b-f6db-4381-ba98-64690701d362"
CM034318.1	RepeatMasker	DNA	35818831	35819395	4342	-	.	ID="RND-4_FAMILY-67";Tend="1786";Tstart="1222";shortTE="F";uid="ed2f8344-315c-4aac-86dc-1ab281c9ea14"
CM034318.1	RepeatMasker	Unknown	28011109	28011380	1483	-	.	ID="RND-5_FAMILY-5925";Tend="1250";Tstart="977";shortTE="F";uid="2d3f2a8c-6e71-4767-81ab-44012fb897bd"
CM034318.1	RepeatMasker	DNA	24797583	24797707	668	-	.	ID="RND-6_FAMILY-2126";Tend="1100";Tstart="976";shortTE="F";uid="dc54ecf7-e5b2-4845-bf73-6c0abeb0f48e"
CM034318.1	RepeatMasker	DNA/Ginger-1	33594032	33594438	2539	-	.	ID="RND-5_FAMILY-6062";Tend="2124";Tstart="1666";shortTE="F";uid="74fe8c73-1520-4239-a5c1-0f234b9a8852"
CM034318.1	RepeatMasker	Retroposon?	6675627	6675782	406	-	.	ID="RND-6_FAMILY-11288";Tend="1142";Tstart="939";shortTE="F";uid="822e4a09-92de-477a-976a-e1befb625978"
CM034318.1	RepeatMasker	DNA/Kolobok-E	33346873	33347487	543	-	.	ID="RND-5_FAMILY-540";TEgroup="ctg_3%7CRND-5_FAMILY-540%7C1";Tend="3766";Tstart="3259";shortTE="T";uid="c4625bce-0d40-4b94-b5fe-a457a42f6251"
CM034318.1	RepeatMasker	LINE/R1	41365421	41369707	42538	-	.	ID="RND-1_FAMILY-387";Tend="4595";Tstart="746";shortTE="F";uid="a240c703-75df-4b05-8995-024dd3cd9ba3"
CM034318.1	RepeatMasker	DNA/hAT-Tip100	21023078	21023769	3803	-	.	ID="RND-6_FAMILY-17047";Tend="1551";Tstart="868";shortTE="F";uid="28b515d9-b633-40ab-804c-1d11540f3a04"
CM034318.1	RepeatMasker	DNA/hAT-hAT19	40829615	40830463	4721	-	.	ID="RND-6_FAMILY-8033";Tend="2684";Tstart="1781";shortTE="F";uid="aeeec8cf-4900-4666-b043-a871de61cf6c"
CM034318.1	RepeatMasker	DNA/MULE-NOF	32094885	32096341	7546	-	.	ID="RND-6_FAMILY-2563";TEgroup="ctg_3%7CRND-6_FAMILY-2563%7C2";Tend="2171";Tstart="433";shortTE="F";uid="e3eeef81-4a21-496c-92f3-00399cb02c68"
CM034318.1	RepeatMasker	DNA/PIF-Harbinger	39656783	39656981	990	-	.	ID="RND-6_FAMILY-12187";Tend="855";Tstart="661";shortTE="F";uid="07a43409-79d1-4b87-a043-7c8cd23c5f2d"
CM034318.1	RepeatMasker	DNA/hAT-Ac	34545910	34546274	708	-	.	ID="RND-6_FAMILY-482";Tend="1824";Tstart="1504";shortTE="F";uid="2b319d36-c437-4c3e-a58c-6117f6f2c3cc"
CM034318.1	RepeatMasker	DNA	30608811	30609287	1025	-	.	ID="RND-6_FAMILY-23707";TEgroup="ctg_3%7CRND-6_FAMILY-23707%7C1";Tend="1277";Tstart="930";shortTE="F";uid="84a70bc3-a5df-4b6a-89b3-4c6dad7987b9"
CM034318.1	RepeatMasker	DNA/Kolobok-E	33460426	33460586	801	-	.	ID="RND-6_FAMILY-5088";Tend="511";Tstart="345";shortTE="F";uid="6156a9ee-f4a8-428f-886f-b29514d38e09"
CM034318.1	RepeatMasker	Unknown	34262968	34263069	465	-	.	ID="RND-1_FAMILY-155";Tend="1060";Tstart="956";shortTE="F";uid="70873793-33e7-453e-8b16-076a367f72a5"
CM034318.1	RepeatMasker	LTR/Gypsy	18466194	18467993	13741	-	.	ID="RND-6_FAMILY-2235";Tend="4941";Tstart="3126";shortTE="F";uid="00e8c017-dae2-446a-be2a-b93bd82ea340"
CM034318.1	RepeatMasker	RC/Helitron	33522519	33522646	441	-	.	ID="RND-6_FAMILY-22903";Tend="1660";Tstart="1491";shortTE="F";uid="74deaa64-3366-4a39-bbd9-22a5cd228649"
CM034318.1	RepeatMasker	Retroposon?	38753341	38756399	22078	-	.	ID="RND-5_FAMILY-277";Tend="3342";Tstart="577";shortTE="F";uid="92ffbce7-7d00-4838-9247-f15707d80e23"
CM034318.1	RepeatMasker	LINE/I-Jockey	36446139	36450744	31718	-	.	ID="RND-1_FAMILY-79";Tend="5610";Tstart="562";shortTE="F";uid="08f3dcb5-0d8d-4aed-83b9-99bd4999eefb"
CM034318.1	RepeatMasker	LINE/I-Jockey	24656966	24657512	2000	-	.	ID="RND-5_FAMILY-3445";Tend="1891";Tstart="1374";shortTE="F";uid="10808900-ff21-4780-99ec-75f6997d26b7"
CM034318.1	RepeatMasker	Unknown	16871071	16871382	1680	-	.	ID="RND-1_FAMILY-18";Tend="1245";Tstart="930";shortTE="F";uid="1b403e86-371b-4410-b10f-4ed66538fdb4"
CM034318.1	RepeatMasker	Retroposon?	33469407	33470428	2237	-	.	ID="RND-6_FAMILY-20820";Tend="2095";Tstart="914";shortTE="F";uid="93b6f247-1944-4061-9483-6afa4dade112"
CM034318.1	RepeatMasker	DNA	1317975	1318678	1858	-	.	ID="DNA4-2_AP";Tend="719";Tstart="1";shortTE="F";uid="6a813ca7-8d14-4df1-9cc6-5a7bff75971a"
CM034318.1	RepeatMasker	RC/Helitron	790066	790315	1433	-	.	ID="RND-1_FAMILY-24";Tend="1486";Tstart="1075";shortTE="F";uid="b6b08da6-a124-4575-9ee2-04124f878b25"
CM034318.1	RepeatMasker	RC/Helitron	11580873	11581172	688	-	.	ID="RND-5_FAMILY-10604";Tend="4426";Tstart="4145";shortTE="F";uid="e4d51b10-b892-457d-90c0-35d7ee81dacd"
CM034318.1	RepeatMasker	DNA/Kolobok-E	16034207	16037648	26631	-	.	ID="RND-5_FAMILY-4371";Tend="7834";Tstart="4420";shortTE="F";uid="b7a2e261-6527-4cfd-b173-f254b9819891"
CM034318.1	RepeatMasker	DNA	14386417	14387339	7726	-	.	ID="RND-1_FAMILY-56";Tend="9205";Tstart="8290";shortTE="F";uid="68fb9f87-6fe6-4a93-ba02-734316bee578"
CM034318.1	RepeatMasker	Unknown	4466813	4466919	582	-	.	ID="RND-6_FAMILY-1839";Tend="1308";Tstart="1202";shortTE="F";uid="89e9f3fd-581d-4800-bc33-cf9887f40015"
CM034318.1	RepeatMasker	DNA	20884963	20885339	1001	-	.	ID="TTAA2D_AP";Tend="427";Tstart="3";shortTE="F";uid="641090b7-2312-4786-88a3-40d89bf152f0"
CM034318.1	RepeatMasker	DNA/hAT-Tip100	6520880	6521117	2073	-	.	ID="RND-6_FAMILY-10571";Tend="1011";Tstart="774";shortTE="F";uid="b10b9924-ea09-4d8a-ae65-a4b38e9c1580"
CM034318.1	RepeatMasker	Unknown	588920	589213	1192	-	.	ID="RND-1_FAMILY-17";Tend="1214";Tstart="922";shortTE="F";uid="a81280df-468e-4bf7-ad30-35d67d990fed"
CM034318.1	RepeatMasker	DNA/hAT-Charlie	2741405	2741857	725	-	.	ID="RND-6_FAMILY-20120";TEgroup="ctg_3%7CRND-6_FAMILY-20120%7C1";Tend="1264";Tstart="937";shortTE="F";uid="fe6722ee-3ef6-4f39-b1a9-65899dc74e20"
CM034318.1	RepeatMasker	DNA/hAT-Tip100	8181204	8182168	7698	-	.	ID="RND-6_FAMILY-1103";Tend="1903";Tstart="958";shortTE="F";uid="6de1fd90-f5e4-409e-9d88-7265ed0f3acd"
CM034318.1	RepeatMasker	DNA/hAT-hAT19	19288969	19289136	641	-	.	ID="RND-6_FAMILY-8033";Tend="1933";Tstart="1773";shortTE="F";uid="1e733c1f-1e41-4fe6-917a-a412878cb4d0"
CM034318.1	RepeatMasker	DNA/Ginger-2	3038815	3039048	3242	-	.	ID="ginger2-1_ap";Tend="2855";Tstart="2496";shortTE="F";uid="d8b81c1e-851e-4f6d-9770-9851a60aff36"
CM034318.1	RepeatMasker	DNA	41388431	41388748	670	-	.	ID="DNA-5_PH";TEgroup="ctg_3%7CDNA-5_PH%7C1";Tend="241";Tstart="80";shortTE="F";uid="04d2eebc-3eba-4474-8f59-18243e05cacd"
CM034318.1	RepeatMasker	Retroposon?	5848854	5849494	882	-	.	ID="RND-6_FAMILY-1945";Tend="1024";Tstart="361";shortTE="F";uid="acf74dce-89fe-4b0b-9795-ae26a9401881"
CM034318.1	RepeatMasker	DNA/Ginger-1	21866959	21867404	1089	-	.	ID="RND-6_FAMILY-9942";Tend="1096";Tstart="629";shortTE="F";uid="a9c9c364-ca6b-4fd5-b45e-4e80cf67b88f"
CM034318.1	RepeatMasker	LINE/I-Jockey	6505304	6505444	922	-	.	ID="RND-5_FAMILY-635";Tend="5194";Tstart="5053";shortTE="F";uid="c065bc96-babd-48a3-9d5e-ed0bb5341a07"
CM034318.1	RepeatMasker	Unknown	15318155	15322247	12471	-	.	ID="RND-5_FAMILY-3998";Tend="4578";Tstart="550";shortTE="F";uid="133494db-5bdb-4951-9f3e-6e4944b53c66"
CM034318.1	RepeatMasker	DNA/Ginger-1	33926858	33927197	1266	-	.	ID="RND-6_FAMILY-9942";Tend="1004";Tstart="661";shortTE="F";uid="4d10bfd7-a133-4e36-805e-b173236f07c5"
CM034318.1	RepeatMasker	DNA/Ginger-1	12612601	12612711	518	-	.	ID="RND-6_FAMILY-58578";Tend="1566";Tstart="1197";shortTE="F";uid="8200bd40-387a-4278-93b1-ef99ec8f9103"
CM034318.1	RepeatMasker	DNA/MULE-NOF	13920475	13921343	6717	-	.	ID="RND-5_FAMILY-491";Tend="7161";Tstart="6298";shortTE="F";uid="f9aed976-9a11-45ff-bd85-416077714af2"
CM034318.1	RepeatMasker	Retroposon?	10061742	10062462	5240	-	.	ID="RND-6_FAMILY-13511";Tend="1574";Tstart="840";shortTE="F";uid="889df06a-4e26-4588-a69c-de9afe3dc1de"
CM034318.1	RepeatMasker	DNA/Ginger-1	30669871	30670062	665	-	.	ID="RND-6_FAMILY-13916";Tend="2055";Tstart="1868";shortTE="F";uid="f7b7b214-2c61-4614-a61c-cc12344b1bdc"
CM034318.1	RepeatMasker	Retroposon?	37897550	37897681	651	-	.	ID="RND-6_FAMILY-1018";Tend="2298";Tstart="2164";shortTE="F";uid="7c5dc888-823d-4a2c-83b4-606fda2b6fcd"
CM034318.1	RepeatMasker	Unknown	3207907	3208647	3746	-	.	ID="RND-1_FAMILY-64";Tend="1644";Tstart="880";shortTE="F";uid="f81030d7-211d-4215-aa1c-4981ca5a0563"
CM034318.1	RepeatMasker	DNA/hAT-hAT19	22838160	22838286	471	-	.	ID="RND-6_FAMILY-5560";Tend="1709";Tstart="1586";shortTE="F";uid="22be229d-413b-4ef0-9b72-e50c0672d004"
CM034318.1	RepeatMasker	Retroposon?	33228351	33228682	470	-	.	ID="RND-6_FAMILY-13511";Tend="1346";Tstart="1018";shortTE="F";uid="31c633a6-a621-4f18-ae5a-b2dcdfc5c3a7"
CM034318.1	RepeatMasker	RC/Helitron	22627974	22628572	2928	-	.	ID="RND-6_FAMILY-12619";Tend="1447";Tstart="881";shortTE="F";uid="1f71e73f-c88c-4d18-9965-9cff56f96241"
CM034318.1	RepeatMasker	DNA	37684481	37684741	1612	-	.	ID="DNA8-21_AP";Tend="234";Tstart="1";shortTE="F";uid="44cb498f-2a97-4184-a6b0-09317c0e1089"
CM034318.1	RepeatMasker	Unknown	19359453	19360025	2963	-	.	ID="RND-5_FAMILY-293";Tend="1647";Tstart="942";shortTE="F";uid="c4595306-1c7b-40fc-9c26-20d598ac2d44"
CM034318.1	RepeatMasker	Retroposon?	40179076	40179613	3087	-	.	ID="RND-6_FAMILY-10695";Tend="1230";Tstart="670";shortTE="F";uid="51b1b058-80a5-4b54-b359-2eef401fddab"
CM034318.1	RepeatMasker	DNA/MULE-MuDR	21170125	21172528	463	-	.	ID="RND-6_FAMILY-9911";TEgroup="ctg_3%7CRND-6_FAMILY-9911%7C1";Tend="2726";Tstart="522";shortTE="F";uid="9eb6589b-6b2b-4da3-84da-c9158251f387"
CM034318.1	RepeatMasker	DNA/hAT-Charlie	25975793	25976041	593	-	.	ID="RND-6_FAMILY-23035";Tend="1658";Tstart="1427";shortTE="F";uid="319a0c25-9862-4a14-91d6-b4368cf60a9d"
CM034318.1	RepeatMasker	DNA/Sola-1	39054766	39055306	1632	-	.	ID="RND-6_FAMILY-15434";Tend="1464";Tstart="907";shortTE="F";uid="cbcd1ed5-3e55-49c6-8fc3-5f536ad0dae8"
CM034318.1	RepeatMasker	DNA/hAT	6619068	6619380	2248	-	.	ID="DNA8-68_AP";Tend="297";Tstart="1";shortTE="F";uid="bef0799a-be06-48af-ad72-7f2631cd6719"
CM034318.1	RepeatMasker	DNA/hAT-Ac	7659273	7660529	3512	-	.	ID="RND-5_FAMILY-1799";Tend="2155";Tstart="921";shortTE="F";uid="a45f507b-f09a-4316-bced-fce647da219b"
CM034318.1	RepeatMasker	DNA/Kolobok-E	1840382	1840500	478	-	.	ID="RND-6_FAMILY-3486";Tend="1218";Tstart="1114";shortTE="F";uid="669fd707-6a13-41cc-9cfc-f03c12db2468"
CM034318.1	RepeatMasker	DNA/Ginger-1	878806	880297	12033	-	.	ID="rnd-6_family-11006";Tend="2286";Tstart="819";shortTE="F";uid="93f93899-f08f-455c-877e-d7f74618b29d"
CM034318.1	RepeatMasker	Unknown	30299859	30302490	20434	-	.	ID="RND-6_FAMILY-1527";Tend="2963";Tstart="383";shortTE="F";uid="70072291-41cf-4c8e-b95b-25bb9b7c77c6"
CM034318.1	RepeatMasker	DNA	1150701	1151432	2302	-	.	ID="DNA4-2_AP";Tend="769";Tstart="1";shortTE="F";uid="bdac4314-d274-42e3-9755-ee2752c3a6be"
CM034318.1	RepeatMasker	DNA/MULE-NOF	38698746	38698859	530	-	.	ID="RND-5_FAMILY-969";Tend="239";Tstart="109";shortTE="F";uid="3df370c6-d880-4af3-82cf-d9646b935b30"
CM034318.1	RepeatMasker	DNA	34885697	34885972	583	-	.	ID="dna4-2_ap";Tend="306";Tstart="6";shortTE="F";uid="9bd66509-0ec2-4005-ab27-99b73ba1b0e4"
CM034318.1	RepeatMasker	DNA/Ginger-1	31978158	31978537	442	-	.	ID="RND-5_FAMILY-6062";Tend="1246";Tstart="814";shortTE="F";uid="9dc6e390-5e44-4d67-a8ee-8849d1eb67c6"
CM034318.1	RepeatMasker	Unknown	21092609	21093867	10330	-	.	ID="RND-1_FAMILY-208";Tend="1902";Tstart="608";shortTE="F";uid="ca2e4ec1-54f1-4a63-8497-115de0579f83"
CM034318.1	RepeatMasker	Unknown	27250472	27251513	2115	-	.	ID="RND-1_FAMILY-288";Tend="1981";Tstart="968";shortTE="F";uid="df42b35e-830d-4d80-a78e-7e1c2159b792"
CM034318.1	RepeatMasker	DNA/Ginger-1	41335649	41335842	543	-	.	ID="RND-6_FAMILY-439";Tend="923";Tstart="714";shortTE="F";uid="45ecb9bf-aa01-404c-a917-73f8a7ab279c"
CM034318.1	RepeatMasker	DNA	35155850	35156047	581	-	.	ID="ttaa2c_ap";Tend="284";Tstart="96";shortTE="F";uid="a781cbeb-0063-4485-9257-8f991e1e91f3"
CM034318.1	RepeatMasker	DNA/hAT?	28122588	28123243	544	-	.	ID="RND-6_FAMILY-19891";Tend="1345";Tstart="719";shortTE="F";uid="e6120083-16f3-44fc-a340-8c4ec765f17e"
CM034318.1	RepeatMasker	DNA/hAT-Tip100	20365977	20366081	478	-	.	ID="RND-6_FAMILY-19073";Tend="2380";Tstart="2278";shortTE="F";uid="72abde3d-d964-43f3-8098-abf9ddc86dc9"
CM034318.1	RepeatMasker	Unknown	988949	989319	2045	-	.	ID="RND-5_FAMILY-2295";Tend="1625";Tstart="1249";shortTE="F";uid="202c0738-7848-420c-ad4e-ce33251e23c6"
CM034318.1	RepeatMasker	Unknown	12355791	12356209	2842	-	.	ID="RND-6_FAMILY-25170";Tend="1303";Tstart="909";shortTE="F";uid="9df60bae-0e58-4363-bb28-4150c987bd9e"
CM034318.1	RepeatMasker	Retroposon?	41276310	41278225	10861	-	.	ID="SINE2-1_AP";Tend="2655";Tstart="1";shortTE="F";uid="b3021568-a167-4ee9-8337-2a1976ba944c"
CM034318.1	RepeatMasker	DNA	31039792	31040169	1049	-	.	ID="TTAA2C_AP";Tend="383";Tstart="3";shortTE="F";uid="a3e5da85-2985-430e-a995-d7e986cfef10"
CM034318.1	RepeatMasker	DNA/hAT-Ac	31675999	31676257	693	-	.	ID="DNA8-54_AP";Tend="565";Tstart="333";shortTE="F";uid="a78db17c-242f-426a-8107-8549a88f06b2"
CM034318.1	RepeatMasker	DNA/hAT	26955910	26956056	549	-	.	ID="HAT-N12_AP";Tend="158";Tstart="2";shortTE="F";uid="e1458d16-b974-4e9c-a63a-7a76c464b436"
CM034318.1	RepeatMasker	DNA/Kolobok-E	21136735	21136898	715	-	.	ID="RND-5_FAMILY-401";Tend="8509";Tstart="8347";shortTE="F";uid="ee09b58a-eb5e-4ee9-a22b-6b3d534daa79"
CM034318.1	RepeatMasker	RC/Helitron	36240725	36241221	683	-	.	ID="RND-5_FAMILY-960";TEgroup="ctg_3%7CRND-5_FAMILY-960%7C3";Tend="1443";Tstart="883";shortTE="F";uid="b2e662be-0389-4712-966f-7d6ce67c1d9a"
CM034318.1	RepeatMasker	Unknown	9902037	9902297	1852	-	.	ID="RND-1_FAMILY-17";Tend="1222";Tstart="933";shortTE="F";uid="4c4d2ca5-dd6e-4604-9c87-65a5bf791646"
CM034318.1	RepeatMasker	LINE/I-Jockey	36953949	36954102	24660	-	.	ID="RND-1_FAMILY-221";Tend="728";Tstart="559";shortTE="F";uid="7ab5836d-1dda-4ff1-853f-75b0fca92c27"
CM034318.1	RepeatMasker	RC/Helitron	10248063	10248271	467	-	.	ID="RND-6_FAMILY-5245";Tend="1461";Tstart="1280";shortTE="F";uid="034f3b23-950b-4375-8d9a-aa4ea78f0013"
CM034318.1	RepeatMasker	RC/Helitron	24976181	24976318	621	-	.	ID="RND-1_FAMILY-448";Tend="910";Tstart="774";shortTE="F";uid="cd6c3996-b59a-4f7e-8007-3470380060e3"
CM034318.1	RepeatMasker	Retroposon?	5680751	5681484	4667	-	.	ID="SINE2-1_AP";Tend="1770";Tstart="993";shortTE="F";uid="2ebf0979-7303-4b1d-a6bd-07150ab98a87"
CM034318.1	RepeatMasker	DNA/TcMar-m44?	29857309	29857604	529	-	.	ID="RND-6_FAMILY-10880";Tend="2237";Tstart="1956";shortTE="F";uid="b551ef0a-572d-4b28-9edb-05a88126aa18"
CM034318.1	RepeatMasker	Unknown	11372546	11372753	830	-	.	ID="RND-6_FAMILY-15958";Tend="1206";Tstart="978";shortTE="F";uid="d43e4f68-2d85-4bed-a905-ab8fe99429f2"
CM034318.1	RepeatMasker	Unknown	11408023	11408581	2226	-	.	ID="RND-5_FAMILY-177";Tend="1464";Tstart="915";shortTE="F";uid="ce159b4f-c9c3-420a-ad0e-cbcaf6bce702"
CM034318.1	RepeatMasker	DNA/hAT-hAT19	9144615	9146637	13526	-	.	ID="RND-6_FAMILY-24580";Tend="1941";Tstart="13";shortTE="F";uid="f1e7c564-a8b9-49d2-afa6-afb95c7fa07a"
CM034318.1	RepeatMasker	DNA	31176530	31176888	1880	-	.	ID="rnd-6_family-172";Tend="1325";Tstart="1031";shortTE="F";uid="2a1db6a8-1ba4-45c3-a42b-59dc24b0d7bd"
CM034318.1	RepeatMasker	LTR/Pao	25504493	25504707	716	-	.	ID="RND-6_FAMILY-20684";Tend="5888";Tstart="5458";shortTE="F";uid="1139f66a-5fd7-4d57-9de5-bce524573674"
CM034318.1	RepeatMasker	Unknown	17596376	17597539	6713	-	.	ID="RND-1_FAMILY-0";Tend="3200";Tstart="2021";shortTE="F";uid="eef7151d-69da-47d4-8d2a-5e5167154e16"
CM034318.1	RepeatMasker	DNA/Kolobok-E	20243359	20244144	5001	-	.	ID="RND-5_FAMILY-2296";Tend="2074";Tstart="1318";shortTE="F";uid="d961d83a-5a43-4aac-9799-29be1cbd6e2b"
CM034318.1	RepeatMasker	DNA	32976296	32976438	864	-	.	ID="TTAA14_AP";TEgroup="ctg_3%7CTTAA14_AP%7C1";Tend="552";Tstart="210";shortTE="F";uid="e822e1fb-bb06-41d9-b18a-7ea1705776ef"
CM034318.1	RepeatMasker	DNA/hAT?	37500910	37501017	776	-	.	ID="RND-5_FAMILY-8340";Tend="1107";Tstart="1000";shortTE="F";uid="ccdbedc2-a2e4-4e1b-a6fa-13ba477594a1"
CM034318.1	RepeatMasker	DNA/MULE-MuDR	7295577	7295722	660	-	.	ID="RND-6_FAMILY-8792";Tend="1175";Tstart="1047";shortTE="F";uid="9402ed64-dcee-404a-ad07-3d4bd0ccc101"
CM034318.1	RepeatMasker	DNA	41452991	41453337	2716	-	.	ID="DNA3-10_AP";Tend="341";Tstart="2";shortTE="F";uid="c8539ad2-ea99-45d7-966e-2fa560cdbb6d"
CM034318.1	RepeatMasker	DNA/hAT	11491147	11491472	2507	-	.	ID="RND-1_FAMILY-309";Tend="4612";Tstart="4300";shortTE="F";uid="453d6022-035f-419a-907b-a614363005e1"
CM034318.1	RepeatMasker	DNA/MULE-MuDR	13415562	13416048	865	-	.	ID="RND-6_FAMILY-12941";TEgroup="ctg_3%7CRND-6_FAMILY-12941%7C1";Tend="1691";Tstart="983";shortTE="F";uid="e2855b02-d655-457c-9025-7709979cc21d"
CM034318.1	RepeatMasker	DNA/hAT-Tip100	40255323	40255440	439	-	.	ID="DNA8-16B_AP";Tend="117";Tstart="2";shortTE="F";uid="0762e289-5e73-407d-86f0-6acd164a02b0"
CM034318.1	RepeatMasker	DNA/Ginger-1	7356313	7357261	2187	-	.	ID="RND-5_FAMILY-6062";Tend="1716";Tstart="648";shortTE="F";uid="3265bc67-1349-4004-8811-76d639b15680"
CM034318.1	RepeatMasker	Unknown	41270719	41270882	1158	-	.	ID="RND-1_FAMILY-314";Tend="1159";Tstart="1003";shortTE="F";uid="692ca608-09f7-41be-9da8-74a1f40eec12"
CM034318.1	RepeatMasker	DNA/Kolobok-E	9072458	9072565	599	-	.	ID="RND-6_FAMILY-5088";Tend="1723";Tstart="1621";shortTE="F";uid="5571c26c-0fe6-4531-98fe-256d1e1e1f9b"
CM034318.1	RepeatMasker	DNA/Ginger-1	40137073	40137545	1393	-	.	ID="RND-6_FAMILY-9942";Tend="1379";Tstart="865";shortTE="F";uid="4661e0f4-811a-4814-9637-619bb5b65707"
CM034318.1	RepeatMasker	DNA	3116167	3116871	1267	-	.	ID="DNA4-2_AP";Tend="719";Tstart="20";shortTE="F";uid="4521f35a-2b93-4bb9-9e0c-244e0aad8720"
CM034318.1	RepeatMasker	DNA/hAT	4874235	4874391	522	-	.	ID="RND-6_FAMILY-23698";Tend="1426";Tstart="1256";shortTE="F";uid="9cb90198-91ef-4d82-8a5b-125426b23908"
CM034318.1	RepeatMasker	Unknown	2327651	2328465	1584	-	.	ID="RND-6_FAMILY-1389";Tend="1109";Tstart="356";shortTE="F";uid="f28983c4-1882-42e4-acaf-a992df0b3ca2"
CM034318.1	RepeatMasker	Unknown	4454117	4454223	604	-	.	ID="RND-6_FAMILY-1839";Tend="1308";Tstart="1202";shortTE="F";uid="7cbb7d6b-b301-4809-a0b0-5b69f444dd23"
CM034318.1	RepeatMasker	DNA/hAT-hAT19	39521971	39522160	1090	-	.	ID="DNA8-84_AP";Tend="187";Tstart="2";shortTE="F";uid="6f173503-84c6-438d-932a-2ad0ee92dc5d"
CM034318.1	RepeatMasker	DNA	10098701	10099212	1031	-	.	ID="RND-6_FAMILY-9876";Tend="1172";Tstart="666";shortTE="F";uid="8e7bfbb5-888c-48ce-b9ee-92ae7aa459c1"
CM034318.1	RepeatMasker	DNA/Ginger-1	18180612	18180789	987	-	.	ID="RND-6_FAMILY-4450";Tend="976";Tstart="800";shortTE="F";uid="09bee601-feff-4702-a98b-b6f3f10aa0fd"
CM034318.1	RepeatMasker	DNA	73282	74070	1115	-	.	ID="RND-6_FAMILY-11260";TEgroup="ctg_3%7CRND-6_FAMILY-11260%7C3";Tend="5619";Tstart="3";shortTE="F";uid="d43f7a2b-5afa-4b4c-a72e-cc738facacaf"
CM034318.1	RepeatMasker	LTR/Gypsy	28519304	28519471	1410	-	.	ID="GYPSY5-I_AP";Tend="4473";Tstart="4306";shortTE="F";uid="0ac8b5d8-6cd2-4132-a04a-a7db182692fc"
CM034318.1	RepeatMasker	Unknown	19636807	19636921	428	-	.	ID="RND-5_FAMILY-2217";Tend="893";Tstart="778";shortTE="F";uid="d45b1e42-af34-4aed-9717-8e8f6f9926fe"
CM034318.1	RepeatMasker	Unknown	9218579	9218834	666	-	.	ID="RND-5_FAMILY-5925";Tend="1249";Tstart="985";shortTE="F";uid="d1c750bd-d8ed-4ab2-8d4c-d0efcffe83e8"
CM034318.1	RepeatMasker	DNA/Kolobok-E	20592618	20592728	423	-	.	ID="RND-6_FAMILY-5088";Tend="1716";Tstart="1608";shortTE="F";uid="e91ea38e-825f-4f4f-9554-4c2036d5b967"
CM034318.1	RepeatMasker	Retroposon?	21249082	21249694	2365	-	.	ID="RND-6_FAMILY-11938";Tend="1545";Tstart="1000";shortTE="F";uid="87e71ec6-68a5-4cf9-b8fa-23459ceb125a"
CM034318.1	RepeatMasker	DNA/hAT-Ac	39592923	39593061	510	-	.	ID="RND-6_FAMILY-11769";Tend="1366";Tstart="1210";shortTE="F";uid="79185a35-a740-441d-9533-2fd83a90d48d"
CM034318.1	RepeatMasker	DNA	34839929	34840337	2480	-	.	ID="ttaa3_ap";Tend="418";Tstart="10";shortTE="F";uid="262e95b3-a677-4b19-9f92-1d6a3d8fb6ce"
CM034318.1	RepeatMasker	DNA/hAT-Tip100	5458693	5458816	610	-	.	ID="RND-5_FAMILY-1749";Tend="986";Tstart="865";shortTE="F";uid="438f0b05-3350-4a6c-b831-20d0acb3b33a"
CM034318.1	RepeatMasker	LINE/L2	10659483	10660240	6264	-	.	ID="RND-6_FAMILY-1579";Tend="1738";Tstart="984";shortTE="F";uid="52c60a86-405e-4f98-a5ec-5c57d33b4a68"
CM034318.1	RepeatMasker	DNA	12391031	12391835	1326	-	.	ID="DNA4-2_AP";Tend="769";Tstart="1";shortTE="F";uid="539224ca-9af9-4d49-b6a2-64b4c5124cdd"
CM034318.1	RepeatMasker	Unknown	38906001	38906308	1618	-	.	ID="RND-6_FAMILY-3485";Tend="1302";Tstart="1025";shortTE="F";uid="667f780a-97f1-44bb-8feb-a1456c01def8"
CM034318.1	RepeatMasker	Unknown	34978426	34978735	704	-	.	ID="RND-6_FAMILY-424";TEgroup="ctg_3%7CRND-6_FAMILY-424%7C2";Tend="1101";Tstart="614";shortTE="F";uid="845ada0a-bee4-4524-b712-8b7b3c33cd00"
CM034318.1	RepeatMasker	Retroposon?	29944569	29944772	2747	-	.	ID="RND-1_FAMILY-236";Tend="1215";Tstart="430";shortTE="F";uid="263f9aa4-693d-4930-9105-c5857bf3ace2"
CM034318.1	RepeatMasker	DNA/Kolobok-E	31610370	31610731	1128	-	.	ID="RND-6_FAMILY-8088";Tend="796";Tstart="421";shortTE="F";uid="bd05d4ff-a205-4b35-a2d8-3a8e0ad539e0"
CM034318.1	RepeatMasker	DNA/Ginger-1	8417741	8418274	3604	-	.	ID="RND-5_FAMILY-4248";Tend="2315";Tstart="1762";shortTE="F";uid="00019fa1-834d-432f-8312-7c761ee0cdf3"
CM034318.1	RepeatMasker	DNA/Ginger	8900408	8900558	658	-	.	ID="RND-5_FAMILY-7453";Tend="1736";Tstart="1589";shortTE="F";uid="befeb991-c638-48e3-ac88-3a496975249b"
CM034318.1	RepeatMasker	Retroposon?	11543979	11545314	4687	-	.	ID="RND-6_FAMILY-10695";TEgroup="ctg_3%7CRND-6_FAMILY-10695%7C7";Tend="2099";Tstart="1443";shortTE="F";uid="ef0422d3-640d-484b-b644-6b23529bfcab"
CM034318.1	RepeatMasker	Retroposon?	6304887	6305702	1579	-	.	ID="SINE2-1_AP";Tend="1362";Tstart="548";shortTE="F";uid="25a50723-f417-4937-876f-35d38756f1c5"
CM034318.1	RepeatMasker	RC/Helitron	5740838	5741898	6460	-	.	ID="RND-6_FAMILY-5310";Tend="1829";Tstart="902";shortTE="F";uid="fe4bbd1d-d84e-44df-ba41-89df281fd98e"
CM034318.1	RepeatMasker	DNA/Sola-1	31896490	31896859	1036	-	.	ID="SOLA1-7_AP";Tend="1204";Tstart="833";shortTE="F";uid="eb2b15e3-4f85-4b2a-8e64-3f283f99076e"
CM034318.1	RepeatMasker	Retroposon?	880434	880631	560	-	.	ID="RND-6_FAMILY-10695";Tend="2109";Tstart="1935";shortTE="F";uid="3b478cfd-bccc-4a12-b4a5-b09e46597352"
CM034318.1	RepeatMasker	LINE/I-Jockey	34548092	34548542	3756	-	.	ID="RND-1_FAMILY-401";Tend="5010";Tstart="4562";shortTE="F";uid="20c6a96c-2262-404c-b541-5a4609d4acf8"
CM034318.1	RepeatMasker	Unknown	21466010	21483766	41347	-	.	ID="RND-1_FAMILY-0";Tend="4567";Tstart="1";shortTE="F";uid="a1fd1760-6c3b-4d38-a5e3-dabc28e1ba64"
CM034318.1	RepeatMasker	Unknown	18733631	18733776	802	-	.	ID="RND-5_FAMILY-1479";Tend="1397";Tstart="1242";shortTE="F";uid="5e1d533d-afd6-4b4b-8d3f-b3c65c9bd2d9"
CM034318.1	RepeatMasker	DNA	24407622	24408095	2333	-	.	ID="RND-6_FAMILY-38762";Tend="1282";Tstart="818";shortTE="F";uid="f61534b4-121f-4617-9082-5d893640f5a0"
CM034318.1	RepeatMasker	Retroposon?	24716156	24716383	742	-	.	ID="RND-6_FAMILY-13511";Tend="1147";Tstart="914";shortTE="F";uid="8c282947-68f8-40f3-bf0d-bd018c8f60c7"
CM034318.1	RepeatMasker	DNA/Kolobok-E	18888857	18889178	2241	-	.	ID="RND-1_FAMILY-339";Tend="1156";Tstart="834";shortTE="F";uid="9238aabe-5134-4e7d-a70b-da1cdc5b95de"
CM034318.1	RepeatMasker	DNA	9124694	9125177	1690	-	.	ID="RND-5_FAMILY-1340";Tend="1406";Tstart="951";shortTE="F";uid="31a7631a-34b3-4964-a84e-6f9e2d3c8f8f"
CM034318.1	RepeatMasker	Unknown	29393313	29393548	1006	-	.	ID="RND-1_FAMILY-178";Tend="1183";Tstart="945";shortTE="F";uid="bc844246-623c-48f7-8c5a-8bd36b77f861"
CM034318.1	RepeatMasker	DNA/hAT-Tip100	19417157	19417288	416	-	.	ID="RND-5_FAMILY-6546";Tend="1013";Tstart="896";shortTE="F";uid="ffe3ba37-8e77-4d1d-a2fc-80679600e56c"
CM034318.1	RepeatMasker	DNA	18270353	18270524	1289	-	.	ID="DNA3-3_AP";Tend="169";Tstart="1";shortTE="F";uid="bd9ca770-8a19-4cbb-8c28-f6ce64d99d0b"
CM034318.1	RepeatMasker	DNA/Kolobok-E	35752669	35752946	424	-	.	ID="RND-5_FAMILY-1670";Tend="1841";Tstart="1560";shortTE="F";uid="805a3922-0e7f-4934-91c3-f3bb868f7656"
CM034318.1	RepeatMasker	Retroposon?	6160020	6160505	2779	-	.	ID="RND-6_FAMILY-30528";Tend="5379";Tstart="4884";shortTE="F";uid="057add93-0fa2-4834-aa8f-635496cd5451"
CM034318.1	RepeatMasker	DNA/hAT-Tip100	18007813	18007941	405	-	.	ID="RND-6_FAMILY-2821";Tend="1882";Tstart="1753";shortTE="F";uid="49b08aed-3655-4f4a-ac14-e834194b1144"
CM034318.1	RepeatMasker	DNA/hAT?	23962781	23963197	2492	-	.	ID="RND-6_FAMILY-889";Tend="1666";Tstart="1280";shortTE="F";uid="c3dd2d11-c957-4918-babb-e01f1132fd91"
CM034318.1	RepeatMasker	DNA/Kolobok-E	11002885	11002993	488	-	.	ID="RND-6_FAMILY-5088";Tend="1724";Tstart="1621";shortTE="F";uid="5c65add8-a640-4a72-aed6-eecdcc5490f9"
CM034318.1	RepeatMasker	Unknown	35836028	35836285	1584	-	.	ID="RND-6_FAMILY-4745";Tend="1674";Tstart="1423";shortTE="F";uid="5adc9076-fa14-43a3-b442-9615c0f94ef3"
CM034318.1	RepeatMasker	DNA/Kolobok-E	4464285	4464461	567	-	.	ID="RND-1_FAMILY-104";Tend="1156";Tstart="907";shortTE="F";uid="ecb1f3db-7c1f-4e35-a10a-c01f1424afe2"
CM034318.1	RepeatMasker	Unknown	32017191	32017391	768	-	.	ID="RND-1_FAMILY-218";Tend="1627";Tstart="1427";shortTE="F";uid="02d446e0-573c-416d-91df-703a5671fbcf"
CM034318.1	RepeatMasker	Unknown	9246886	9247146	1406	-	.	ID="RND-1_FAMILY-295";Tend="1173";Tstart="908";shortTE="F";uid="d511e09e-2ca0-4bbe-a81e-ea2db7c858db"
CM034318.1	RepeatMasker	Retroposon?	27094608	27094799	463	-	.	ID="RND-5_FAMILY-1463";Tend="1675";Tstart="1480";shortTE="F";uid="1b28e301-67f0-42b8-b2fd-a216491b5800"
CM034318.1	RepeatMasker	DNA	3776810	3777281	2421	-	.	ID="dnax-2_ap";Tend="647";Tstart="13";shortTE="F";uid="4b2d08a0-17f8-4175-a430-aaf5ad4ccadd"
CM034318.1	RepeatMasker	DNA	3169456	3170014	3685	-	.	ID="TTAA12_AP";Tend="590";Tstart="2";shortTE="F";uid="8b39a958-50a9-44ea-8782-99c4ad853aae"
CM034318.1	RepeatMasker	DNA/hAT	17644587	17644975	908	-	.	ID="RND-6_FAMILY-23698";Tend="1201";Tstart="839";shortTE="F";uid="6a89adfc-04d3-491e-b196-81cc5a028c77"
CM034318.1	RepeatMasker	Unknown	30186435	30186583	827	-	.	ID="RND-1_FAMILY-21";Tend="1039";Tstart="890";shortTE="F";uid="b4fe3ad3-cad4-47cd-b068-016d38afa5db"
CM034318.1	RepeatMasker	Unknown	13517664	13517838	628	-	.	ID="RND-5_FAMILY-14335";Tend="212";Tstart="44";shortTE="F";uid="a91f2da4-df14-4f75-b1d0-ab152a8b84fe"
CM034318.1	RepeatMasker	DNA	36873173	36873584	2062	-	.	ID="RND-1_FAMILY-188";Tend="2281";Tstart="1790";shortTE="F";uid="52e03afe-6224-4d9f-9cd8-bd459feddbe3"
CM034318.1	RepeatMasker	Retroposon?	28013022	28013194	548	-	.	ID="RND-6_FAMILY-1097";Tend="1396";Tstart="1228";shortTE="F";uid="baad4ec4-9eac-4737-a577-c485e3d3094e"
CM034318.1	RepeatMasker	DNA/Ginger-1	5278210	5278385	1026	-	.	ID="RND-6_FAMILY-1577";Tend="1248";Tstart="1070";shortTE="F";uid="e014e1c5-e978-4f4e-b386-577db56b63be"
CM034318.1	RepeatMasker	LINE/R1	19893774	19893895	571	-	.	ID="RND-6_FAMILY-11247";Tend="1800";Tstart="1678";shortTE="F";uid="f2ae0dff-60fe-4809-aac5-97116a00d9af"
CM034318.1	RepeatMasker	DNA	21123997	21125099	9205	-	.	ID="RND-6_FAMILY-1515";Tend="3956";Tstart="2857";shortTE="F";uid="cbf69427-c7fd-467d-a644-9ec2df7ceecd"
CM034318.1	RepeatMasker	DNA/hAT?	27046663	27046984	532	-	.	ID="RND-6_FAMILY-7631";Tend="1589";Tstart="1278";shortTE="F";uid="0bbe8a62-5314-42c1-a7d7-0f7796291442"
CM034318.1	RepeatMasker	Unknown	3794636	3794768	418	-	.	ID="RND-1_FAMILY-84";Tend="917";Tstart="807";shortTE="F";uid="9a0f61ce-ec35-443f-8d4b-3cc3ca9a9a3a"
CM034318.1	RepeatMasker	LINE/I-Jockey	13416023	13416695	637	-	.	ID="RND-6_FAMILY-3754";Tend="1456";Tstart="777";shortTE="F";uid="fdacce2f-f115-4c29-89ab-07c3cb117654"
CM034318.1	RepeatMasker	DNA/Kolobok-E	14197979	14199138	19663	-	.	ID="RND-5_FAMILY-401";Tend="4435";Tstart="3268";shortTE="F";uid="dca05cba-c144-4fff-b11b-37789571e975"
CM034318.1	RepeatMasker	DNA/hAT-Tip100	22261044	22261288	1048	-	.	ID="RND-6_FAMILY-1163";Tend="1076";Tstart="842";shortTE="F";uid="bec36a94-50a4-4e9a-a2f1-27b4ea6e0325"
CM034318.1	RepeatMasker	LINE/R1	41718452	41720651	3055	-	.	ID="SART-1_API";Tend="5584";Tstart="3405";shortTE="F";uid="8ac222df-f67c-45cd-a966-14a5f948adf4"
CM034318.1	RepeatMasker	DNA	34106662	34107382	578	-	.	ID="dna4-2_ap";Tend="673";Tstart="21";shortTE="F";uid="18b5d933-e50d-455e-bf00-1eaefb7a9d6a"
CM034318.1	RepeatMasker	DNA/hAT-Tip100	20368115	20368868	4602	-	.	ID="DNA8-18_AP";Tend="820";Tstart="1";shortTE="F";uid="a6cfb113-f234-4c32-8d15-5812c55f3de0"
CM034318.1	RepeatMasker	DNA/TcMar-Tc1	31527900	31528485	639	-	.	ID="mariner-5_bm";Tend="1182";Tstart="590";shortTE="F";uid="8e6ba525-179c-4fe9-ba96-852eea8280c7"
CM034318.1	RepeatMasker	Retroposon?	3410092	3410534	466	-	.	ID="RND-6_FAMILY-24763";Tend="705";Tstart="223";shortTE="F";uid="bdd22431-f94c-467a-ada6-316597bdfce4"
CM034318.1	RepeatMasker	DNA	26414648	26414921	946	-	.	ID="ttaa3b_ap";Tend="615";Tstart="97";shortTE="F";uid="2b3e4f0f-6457-4e44-a0a0-c4efe2a9ea00"
CM034318.1	RepeatMasker	Unknown	745612	745954	2865	-	.	ID="RND-1_FAMILY-21";Tend="1297";Tstart="957";shortTE="F";uid="454fc2d4-a1d5-4141-b2bc-dc057f1832f6"
CM034318.1	RepeatMasker	DNA	34187701	34187977	490	-	.	ID="dna4-2_ap";Tend="326";Tstart="43";shortTE="F";uid="0ccdaaab-c871-4ef4-844c-4acfcf6812e6"
CM034318.1	RepeatMasker	DNA	25470383	25470507	566	-	.	ID="RND-5_FAMILY-2251";Tend="1005";Tstart="877";shortTE="F";uid="2becc3eb-2388-433e-aa5b-30e235c72481"
CM034318.1	RepeatMasker	DNA/hAT-hAT19	11449472	11449898	1059	-	.	ID="DNA8-43_AP";TEgroup="ctg_3%7CDNA8-43_AP%7C1";Tend="869";Tstart="1";shortTE="F";uid="1002bef8-2a37-4ba2-beab-9c3215903de5"
CM034318.1	RepeatMasker	Unknown	28494135	28494308	502	-	.	ID="RND-1_FAMILY-178";Tend="1215";Tstart="1057";shortTE="F";uid="49574222-350b-451f-8a1e-7d0499927f27"
CM034318.1	RepeatMasker	Retroposon?	27307972	27308549	2264	-	.	ID="RND-6_FAMILY-10695";Tend="1298";Tstart="651";shortTE="F";uid="19710029-e783-4354-997d-32d93826e678"
CM034318.1	RepeatMasker	Unknown	26343605	26344740	5611	-	.	ID="RND-6_FAMILY-20665";Tend="2017";Tstart="802";shortTE="F";uid="dfb47a87-032d-455a-85bb-929f432bcac0"
CM034318.1	RepeatMasker	DNA/Kolobok-E	32619406	32619595	435	-	.	ID="RND-6_FAMILY-9224";Tend="1216";Tstart="1014";shortTE="F";uid="70f45b5b-de77-4f87-a0cc-065e4ace1615"
CM034318.1	RepeatMasker	Unknown	12453388	12453574	1169	-	.	ID="RND-1_FAMILY-247";Tend="1129";Tstart="941";shortTE="F";uid="2fe95952-152b-417e-b995-229afd63e274"
CM034318.1	RepeatMasker	DNA/hAT-hAT19	36433397	36433781	2554	-	.	ID="DNA8-50_AP";Tend="388";Tstart="3";shortTE="F";uid="9e5a15cb-ddbe-4384-8e27-0e763d3ca85f"
CM034318.1	RepeatMasker	DNA/Kolobok-E	38700586	38700844	533	-	.	ID="RND-6_FAMILY-5731";Tend="3452";Tstart="3252";shortTE="F";uid="f4444a73-bd45-456c-ae9d-b3c9e0632783"
CM034318.1	RepeatMasker	DNA/hAT-hAT19	16039039	16039946	6155	-	.	ID="RND-6_FAMILY-8033";Tend="2695";Tstart="1783";shortTE="F";uid="4cf27d23-cfa0-43b7-9dca-20721c51622e"
CM034318.1	RepeatMasker	Retroposon?	32346394	32346978	984	-	.	ID="RND-6_FAMILY-6210";Tend="2305";Tstart="1713";shortTE="F";uid="fd0ca0dd-23d5-473e-a99f-9cbf8e76f038"
CM034318.1	RepeatMasker	DNA/hAT-Charlie	7324418	7324762	2229	-	.	ID="DNA8-33_AP";Tend="328";Tstart="1";shortTE="F";uid="0d1903b6-d6e4-4eeb-9ee7-8e8c523abb9e"
CM034318.1	RepeatMasker	Retroposon?	39930182	39930338	812	-	.	ID="RND-6_FAMILY-20292";Tend="1540";Tstart="1389";shortTE="F";uid="759717f5-5566-4bbc-8494-8550f08ea7a5"
CM034318.1	RepeatMasker	Retroposon?	2482431	2483275	993	-	.	ID="RND-6_FAMILY-20820";TEgroup="ctg_3%7CRND-6_FAMILY-20820%7C1";Tend="2112";Tstart="1585";shortTE="F";uid="06b69108-08c9-406d-92b2-fceb8454ff65"
CM034318.1	RepeatMasker	DNA/Kolobok-E	18436231	18436375	423	-	.	ID="RND-6_FAMILY-19774";Tend="521";Tstart="394";shortTE="F";uid="657f525b-2a34-43b6-b5e5-15ed94dcddbd"
CM034318.1	RepeatMasker	DNA/hAT-Ac	37268128	37268779	2728	-	.	ID="RND-5_FAMILY-5663";Tend="1385";Tstart="801";shortTE="F";uid="30bb9cbf-acb2-4b7b-b1c7-7cff14d193c3"
CM034318.1	RepeatMasker	DNA	16782298	16782886	1591	-	.	ID="dna4-2_ap";TEgroup="ctg_3%7Cdna4-2_ap%7C4";Tend="389";Tstart="2";shortTE="F";uid="4347a132-834b-4b89-9485-e3b993e2ddc7"
CM034318.1	RepeatMasker	DNA/hAT-hAT19	24942961	24943356	2249	-	.	ID="RND-1_FAMILY-325";Tend="1309";Tstart="920";shortTE="F";uid="e0e7e311-7333-4358-aeb3-4c304fc5ba6a"
CM034318.1	RepeatMasker	DNA/Ginger-1	36113903	36114356	3301	-	.	ID="RND-6_FAMILY-1577";Tend="1413";Tstart="960";shortTE="F";uid="000827b8-b2cf-4673-8d66-8ffe357cf83d"
CM034318.1	RepeatMasker	Unknown	27908132	27908414	655	-	.	ID="RND-6_FAMILY-6643";Tend="328";Tstart="59";shortTE="F";uid="a0c7368c-3501-4f0d-a319-dec319537323"
CM034318.1	RepeatMasker	DNA/hAT-hAT19	7806192	7806340	680	-	.	ID="RND-6_FAMILY-6784";Tend="5308";Tstart="5151";shortTE="F";uid="3a8940a1-708e-46e7-981c-7a406080ff8d"
CM034318.1	RepeatMasker	DNA/hAT-Tip100	18923957	18924069	434	-	.	ID="RND-6_FAMILY-2893";Tend="1079";Tstart="957";shortTE="F";uid="5d183350-ab52-477e-b352-6a73401c82a7"
CM034318.1	RepeatMasker	DNA/Kolobok-E	8165692	8165801	579	-	.	ID="RND-4_FAMILY-811";Tend="2484";Tstart="2252";shortTE="F";uid="4d3f0369-d546-46fd-94e3-834817585e91"
CM034318.1	RepeatMasker	LINE/I-Jockey	26086229	26087651	3961	-	.	ID="RND-4_FAMILY-559";Tend="2448";Tstart="1071";shortTE="F";uid="cf9a8115-a18e-435d-9b1f-99873e197477"
CM034318.1	RepeatMasker	DNA	3081040	3081400	649	-	.	ID="ttaa13b_ap";Tend="445";Tstart="10";shortTE="F";uid="f968f438-e890-4784-b6ff-adcce7ed8f83"
CM034318.1	RepeatMasker	Retroposon?	16301832	16302021	707	-	.	ID="RND-6_FAMILY-13511";Tend="1071";Tstart="875";shortTE="F";uid="230589f0-b8f9-4aee-8b4e-bf038e1dceea"
CM034318.1	RepeatMasker	Retroposon?	21143100	21143483	2900	-	.	ID="RND-6_FAMILY-6210";Tend="5595";Tstart="5211";shortTE="F";uid="167776bc-4cf6-4342-bdd2-1cd3ff10646e"
CM034318.1	RepeatMasker	DNA/Ginger-1	40070716	40070902	1263	-	.	ID="RND-5_FAMILY-4248";Tend="2315";Tstart="2123";shortTE="F";uid="bd2c9f18-c769-4862-b684-23db1e226d25"
CM034318.1	RepeatMasker	Retroposon?	40631469	40631698	1384	-	.	ID="RND-6_FAMILY-8212";Tend="1138";Tstart="885";shortTE="F";uid="3ec63d3e-bcde-46ff-99d7-628d8582e8cd"
CM034318.1	RepeatMasker	DNA	15873031	15873535	3581	-	.	ID="RND-4_FAMILY-67";Tend="2415";Tstart="1900";shortTE="F";uid="e4767b3a-a020-4c5e-9fa3-ebc16b55af01"
CM034318.1	RepeatMasker	DNA	23027200	23027840	4260	-	.	ID="RND-6_FAMILY-8989";Tend="1661";Tstart="971";shortTE="F";uid="5066922c-7bb9-4414-a77b-38cdbfbb0ce8"
CM034318.1	RepeatMasker	RC/Helitron	32503514	32503737	551	-	.	ID="RND-4_FAMILY-166";Tend="1541";Tstart="1312";shortTE="F";uid="f889712a-448e-45bc-9cbf-646ac6335103"
CM034318.1	RepeatMasker	DNA/Ginger-1	2900887	2901090	448	-	.	ID="RND-6_FAMILY-4572";Tend="2314";Tstart="2106";shortTE="F";uid="54689d71-b78d-4f5e-ab02-bd27a2cf730e"
CM034318.1	RepeatMasker	DNA/hAT	32495291	32495743	2771	-	.	ID="dna8-38_ap";Tend="447";Tstart="1";shortTE="F";uid="e4799132-6815-493f-8a57-ffe9e750f421"
CM034318.1	RepeatMasker	DNA/Kolobok-E	28332147	28332508	1833	-	.	ID="RND-6_FAMILY-1722";Tend="2018";Tstart="1635";shortTE="F";uid="b4cd5999-31e1-4d1e-abda-49e8fa2fb57c"
CM034318.1	RepeatMasker	DNA/Kolobok-E	36916303	36916656	1156	-	.	ID="RND-6_FAMILY-6479";Tend="1305";Tstart="958";shortTE="F";uid="ffc74d11-9e62-4b62-ae5e-626b10f5d3cc"
CM034318.1	RepeatMasker	DNA/hAT-Tip100	7176409	7177656	9598	-	.	ID="RND-6_FAMILY-3414";Tend="1705";Tstart="503";shortTE="F";uid="db5e684e-a531-43f6-b258-1b9db8514cc9"
CM034318.1	RepeatMasker	DNA/hAT-hAT19	12740312	12740601	1486	-	.	ID="RND-6_FAMILY-5378";Tend="593";Tstart="250";shortTE="F";uid="1b346fff-1307-4c4b-b675-5bf2e545ed42"
CM034318.1	RepeatMasker	Retroposon?	8177601	8177909	546	-	.	ID="RND-5_FAMILY-8570";Tend="873";Tstart="539";shortTE="F";uid="724e148d-3131-4011-9c0d-3a0ecbfead66"
CM034318.1	RepeatMasker	Retroposon?	32964355	32964706	474	-	.	ID="RND-5_FAMILY-3118";Tend="1600";Tstart="1257";shortTE="F";uid="2a30706d-7289-4ccd-a225-dd81cb61b935"
CM034318.1	RepeatMasker	Unknown	39182570	39183413	6692	-	.	ID="RND-1_FAMILY-213";Tend="1757";Tstart="924";shortTE="F";uid="af09d6eb-8cc3-4f0e-a123-233e47b9ec93"
CM034318.1	RepeatMasker	DNA	5715470	5715705	1925	-	.	ID="DNA8-2_AP";Tend="236";Tstart="1";shortTE="F";uid="411f0009-06f7-494a-9fcd-19c5a80a7064"
CM034318.1	RepeatMasker	DNA/Kolobok-E	31179828	31179983	584	-	.	ID="RND-5_FAMILY-3259";Tend="1430";Tstart="1283";shortTE="F";uid="3f221092-455e-4ac7-acd2-ceb9d2e100bb"
CM034318.1	RepeatMasker	DNA/hAT-Tip100	17924071	17924182	405	-	.	ID="RND-6_FAMILY-2821";Tend="1888";Tstart="1777";shortTE="F";uid="6fafce00-016f-4d7d-a5ca-6e8c9b808051"
CM034318.1	RepeatMasker	DNA/P	17769925	17770286	1291	-	.	ID="P-4_AP";Tend="2103";Tstart="1745";shortTE="F";uid="5ff5baea-5c1c-4f1a-8431-495e57ec8488"
CM034318.1	RepeatMasker	DNA/hAT-Tip100	41083939	41084058	551	-	.	ID="RND-6_FAMILY-6903";Tend="2590";Tstart="2475";shortTE="F";uid="39c183f5-0af0-4425-984f-21c6d5314e60"
CM034318.1	RepeatMasker	DNA/TcMar-Tc1	5953449	5953556	403	-	.	ID="MARINER-62_HSAL";Tend="2302";Tstart="2193";shortTE="F";uid="486f57d9-cd85-440a-8281-72dd74cf8be0"
CM034318.1	RepeatMasker	DNA	3949422	3949696	596	-	.	ID="TTAA2D_AP";Tend="266";Tstart="2";shortTE="F";uid="0261e864-3b90-4346-a2fb-77468dd39199"
CM034318.1	RepeatMasker	DNA/hAT-Tip100	26986152	26986569	2399	-	.	ID="RND-6_FAMILY-10387";Tend="1624";Tstart="1164";shortTE="F";uid="1920ba5c-027e-4d98-b3b0-3c67a35c4a2c"
CM034318.1	RepeatMasker	Retroposon?	35416879	35419939	9343	-	.	ID="RND-6_FAMILY-13076";TEgroup="ctg_3%7CRND-6_FAMILY-13076%7C3";Tend="2381";Tstart="710";shortTE="F";uid="c001c43a-cdd3-4843-8d6f-a75d739050c3"
CM034318.1	RepeatMasker	LINE/R1-LOA	22685530	22686480	4808	-	.	ID="RND-6_FAMILY-34240";TEgroup="ctg_3%7CRND-6_FAMILY-34240%7C8";Tend="1668";Tstart="514";shortTE="F";uid="7cc5e9de-135d-4ecd-8d9a-41eaeee316dd"
CM034318.1	RepeatMasker	DNA/hAT	30065767	30065889	476	-	.	ID="RND-6_FAMILY-4340";Tend="1678";Tstart="1547";shortTE="F";uid="94863488-83f7-4c55-8fc0-7aa76d6184dd"
CM034318.1	RepeatMasker	DNA	38674827	38674966	951	-	.	ID="dna3-4_ap";Tend="127";Tstart="1";shortTE="F";uid="bbc088af-a86a-4d2f-9666-823437fc42c9"
CM034318.1	RepeatMasker	DNA/hAT	17749876	17750939	9057	-	.	ID="RND-1_FAMILY-61";Tend="8444";Tstart="7381";shortTE="F";uid="4bd10439-3879-42e2-9aaf-527ac25046ff"
CM034318.1	RepeatMasker	Unknown	23657183	23657396	1128	-	.	ID="RND-4_FAMILY-362";Tend="1091";Tstart="861";shortTE="F";uid="49abbda1-f5d4-405c-9b69-fb5c0bec58da"
CM034318.1	RepeatMasker	DNA/TcMar-Tc4	24508210	24508355	657	-	.	ID="RND-6_FAMILY-1188";Tend="2419";Tstart="2279";shortTE="F";uid="12e13842-852a-4b5b-a677-71093a2cc700"
CM034318.1	RepeatMasker	DNA	29103283	29103618	1141	-	.	ID="DNA4-2_AP";Tend="705";Tstart="375";shortTE="F";uid="38a6f02a-f062-4c53-a189-f6ed33598755"
CM034318.1	RepeatMasker	DNA/Ginger-1	361768	362553	3944	-	.	ID="RND-5_FAMILY-6062";Tend="1339";Tstart="542";shortTE="F";uid="bcd6a644-1210-44c9-96cd-c55960e154dc"
CM034318.1	RepeatMasker	DNA/Kolobok-E	30276337	30276537	1304	-	.	ID="RND-1_FAMILY-339";Tend="3634";Tstart="3422";shortTE="F";uid="0c657796-794e-4db7-8851-35149b477ae2"
CM034318.1	RepeatMasker	Unknown	21068600	21069627	9854	-	.	ID="RND-1_FAMILY-3";Tend="2269";Tstart="983";shortTE="F";uid="7f38776d-a92f-45d7-8ef9-a166b137acc5"
CM034318.1	RepeatMasker	LINE/I-Jockey	2878802	2879104	1914	-	.	ID="RND-5_FAMILY-3452";Tend="1450";Tstart="1147";shortTE="F";uid="2c4ed034-5e31-47ed-95fa-748617fb1398"
CM034318.1	RepeatMasker	DNA/Ginger-1	33750918	33751545	456	-	.	ID="RND-5_FAMILY-4248";Tend="2315";Tstart="1660";shortTE="F";uid="6f848726-b08e-4878-83ee-f51a9c4c69e1"
CM034318.1	RepeatMasker	DNA	1871112	1871536	2631	-	.	ID="ttaa3b_ap";Tend="436";Tstart="1";shortTE="F";uid="cb181adf-9576-425e-b328-1f236fc956cb"
CM034318.1	RepeatMasker	DNA/Ginger-1	10015776	10016017	1968	-	.	ID="rnd-6_family-1478";Tend="864";Tstart="474";shortTE="F";uid="09b0fa9d-ac78-40fb-9afa-a335860c7d00"
CM034318.1	RepeatMasker	DNA/hAT-hAT19	36917027	36917220	733	-	.	ID="RND-5_FAMILY-7214";Tend="1544";Tstart="1363";shortTE="F";uid="5069e22c-29f2-4abf-9a82-9a6940e9fbf9"
CM034318.1	RepeatMasker	DNA/MULE-MuDR	19842070	19842226	524	-	.	ID="RND-1_FAMILY-379";Tend="2780";Tstart="2612";shortTE="F";uid="38bb0e5e-cb58-42fa-9e06-8e63a765e5f7"
CM034318.1	RepeatMasker	DNA	35408830	35409018	621	-	.	ID="TTAA8_AP";Tend="433";Tstart="248";shortTE="F";uid="5089e4e1-af8d-4b54-8f03-11732e0b0864"
CM034318.1	RepeatMasker	DNA/Ginger-1	4465910	4466768	6158	-	.	ID="RND-5_FAMILY-4248";Tend="2218";Tstart="1371";shortTE="F";uid="b29651bc-2b77-40d1-96fd-45f34af24cbf"
CM034318.1	RepeatMasker	RC/Helitron	39393713	39394055	2798	-	.	ID="RND-6_FAMILY-5683";Tend="1087";Tstart="749";shortTE="F";uid="1ff6bc44-6c2e-433c-9ad6-5d6156785a1b"
CM034318.1	RepeatMasker	DNA/Kolobok-E	8610021	8610344	1677	-	.	ID="koloboke-3_ap";Tend="2940";Tstart="1814";shortTE="F";uid="cbf41ef3-b703-4a52-b5b6-5f6a17a0a505"
CM034318.1	RepeatMasker	DNA	25354667	25354869	753	-	.	ID="dna4-2_ap";Tend="304";Tstart="84";shortTE="F";uid="6e36f4bd-725c-49a4-9a4d-5a0017bc574a"
CM034318.1	RepeatMasker	DNA/hAT-Tip100	29720850	29721039	653	-	.	ID="DNA8-106_AP";Tend="614";Tstart="426";shortTE="F";uid="859d4bce-6108-4faf-8419-2cc730069e01"
CM034318.1	RepeatMasker	DNA/MULE-MuDR	39875356	39875466	482	-	.	ID="RND-5_FAMILY-2967";Tend="1100";Tstart="1028";shortTE="F";uid="281a4aff-3408-4915-bddb-639683cab30f"
CM034318.1	RepeatMasker	DNA	23897036	23897459	2881	-	.	ID="TTAA3B_AP";Tend="436";Tstart="1";shortTE="F";uid="1ea8758a-287c-4b4f-99b6-ee4e1de879b4"
CM034318.1	RepeatMasker	DNA	27664271	27665017	2814	-	.	ID="DNA4-2_AP";Tend="769";Tstart="1";shortTE="F";uid="25b5ed32-d706-40dd-95b4-2283f9ca2994"
CM034318.1	RepeatMasker	DNA/Ginger-1	8580744	8581522	3772	-	.	ID="RND-5_FAMILY-6062";Tend="1446";Tstart="648";shortTE="F";uid="814c9113-eb45-4079-8bb0-2631f9744a55"
CM034318.1	RepeatMasker	Unknown	39478469	39478604	505	-	.	ID="RND-5_FAMILY-1345";Tend="1167";Tstart="1004";shortTE="F";uid="9bdb0d60-248b-40c9-ad1d-9c8c066bdedc"
CM034318.1	RepeatMasker	DNA	22495729	22495855	908	-	.	ID="DNA3-1_AP";Tend="126";Tstart="1";shortTE="F";uid="dcc7a706-b574-4368-a9b3-6c3e92f32a66"
CM034318.1	RepeatMasker	DNA/Ginger-1	21248005	21248231	706	-	.	ID="RND-6_FAMILY-9942";Tend="1173";Tstart="967";shortTE="F";uid="a93952a0-d2d9-4c7a-b8fe-3f14adc0a30d"
CM034318.1	RepeatMasker	Unknown	23073137	23073363	994	-	.	ID="RND-6_FAMILY-10106";Tend="1242";Tstart="943";shortTE="F";uid="450b645e-5c45-42ca-a165-88b0873edd82"
CM034318.1	RepeatMasker	Unknown	38937271	38937626	2142	-	.	ID="RND-5_FAMILY-18262";Tend="1336";Tstart="966";shortTE="F";uid="b8bbb88a-3552-4ac1-84a5-43af2f623457"
CM034318.1	RepeatMasker	Unknown	26700455	26701239	5697	-	.	ID="RND-1_FAMILY-55";Tend="1748";Tstart="931";shortTE="F";uid="534ee077-ebb2-4041-9d4c-c38c1d07e5f8"
CM034318.1	RepeatMasker	DNA/hAT-Tip100	31717165	31717426	1259	-	.	ID="DNA8-83_AP";Tend="883";Tstart="606";shortTE="F";uid="60e75d4b-73d0-4225-a304-cd217ed933b8"
CM034318.1	RepeatMasker	Unknown	14184954	14185125	477	-	.	ID="RND-6_FAMILY-17149";Tend="1384";Tstart="1196";shortTE="F";uid="75bd66c7-f6ea-4e70-a273-6322b88f243f"
CM034318.1	RepeatMasker	Unknown	7924840	7924969	641	-	.	ID="RND-6_FAMILY-7408";Tend="534";Tstart="277";shortTE="F";uid="34eea8db-0e5f-48ba-ae05-6d6f6d131bc4"
CM034318.1	RepeatMasker	DNA/Kolobok-E	25468936	25469124	657	-	.	ID="RND-6_FAMILY-2379";Tend="2809";Tstart="2615";shortTE="F";uid="c10f3ac8-2e25-4f3a-b79e-f525526de1c6"
CM034318.1	RepeatMasker	DNA	34225628	34225844	1109	-	.	ID="ttaa3_ap";Tend="406";Tstart="202";shortTE="F";uid="a132f0c6-707f-400b-9c0e-181677ed4980"
CM034318.1	RepeatMasker	Unknown	27502711	27502994	817	-	.	ID="RND-1_FAMILY-178";Tend="1178";Tstart="905";shortTE="F";uid="c8a1637d-489c-4843-af74-53808f1b9df7"
CM034318.1	RepeatMasker	DNA/Kolobok-E	30279217	30279951	2530	-	.	ID="RND-1_FAMILY-426";Tend="1962";Tstart="1338";shortTE="F";uid="725a4ab8-c932-447f-a153-7eef2cf0737c"
CM034318.1	RepeatMasker	DNA	33569616	33569780	837	-	.	ID="ttaa3c_ap";Tend="378";Tstart="62";shortTE="F";uid="8ef2d7b5-d8fb-403d-9180-0e272308b0c5"
CM034318.1	RepeatMasker	RC/Helitron	10184503	10185192	4425	-	.	ID="RND-1_FAMILY-329";Tend="1734";Tstart="1032";shortTE="F";uid="02541d5d-6aeb-40e0-b35a-1b0b2a2ea940"
CM034318.1	RepeatMasker	Retroposon?	26367713	26369100	8826	-	.	ID="RND-6_FAMILY-10695";Tend="2095";Tstart="657";shortTE="F";uid="dda97c70-0eae-4a87-a2ac-2ebe163ba743"
CM034318.1	RepeatMasker	DNA/hAT-Tip100	30272496	30272609	422	-	.	ID="RND-6_FAMILY-2821";Tend="1928";Tstart="1787";shortTE="F";uid="ec368135-d6e4-405f-a5b1-ba19568534eb"
CM034318.1	RepeatMasker	DNA/Ginger-1	5003681	5004164	2973	-	.	ID="RND-6_FAMILY-3774";Tend="2307";Tstart="1827";shortTE="F";uid="fb0ecea9-191b-4d96-9683-1f8d8413d266"
CM034318.1	RepeatMasker	DNA/Ginger-1	30391445	30392245	5399	-	.	ID="RND-6_FAMILY-22637";Tend="3059";Tstart="2207";shortTE="F";uid="a4c6f2b9-663c-4ee9-a3f4-525996dda7c4"
CM034318.1	RepeatMasker	DNA/Ginger-1	2565216	2565534	897	-	.	ID="rnd-6_family-58578";Tend="649";Tstart="197";shortTE="F";uid="ab81caee-00ea-4cba-8d03-399d72fc5835"
CM034318.1	RepeatMasker	DNA/hAT-hAT19	39470282	39470693	1051	-	.	ID="DNA8-96_AP";TEgroup="ctg_3%7CDNA8-96_AP%7C1";Tend="660";Tstart="1";shortTE="F";uid="9894c969-e569-4110-b2b8-99935719c182"
CM034318.1	RepeatMasker	DNA	12038220	12038414	1054	-	.	ID="RND-6_FAMILY-14802";Tend="371";Tstart="190";shortTE="F";uid="f474b15a-06e1-4e14-acab-4c237911c394"
CM034318.1	RepeatMasker	DNA/Ginger-1	5516220	5516391	1034	-	.	ID="RND-5_FAMILY-6062";Tend="2099";Tstart="1941";shortTE="F";uid="a72cc496-a804-4c0d-85b8-ac36dc5920a6"
CM034318.1	RepeatMasker	Retroposon?	881475	881611	1167	-	.	ID="RND-6_FAMILY-6210";Tend="3880";Tstart="3747";shortTE="F";uid="5d697971-998f-4c11-9bd1-93cf3c76b060"
CM034318.1	RepeatMasker	DNA/Ginger-1	41324638	41324747	530	-	.	ID="RND-5_FAMILY-6062";Tend="740";Tstart="621";shortTE="F";uid="d140ffa5-3b66-457e-9791-251a76714072"
CM034318.1	RepeatMasker	DNA/Kolobok-E	12285721	12285860	632	-	.	ID="RND-6_FAMILY-5088";Tend="1742";Tstart="1607";shortTE="F";uid="35856893-efeb-4cf9-aaba-de6234ca326d"
CM034318.1	RepeatMasker	RC/Helitron	22140112	22140346	952	-	.	ID="RND-4_FAMILY-166";Tend="1537";Tstart="1307";shortTE="F";uid="007d83f2-815c-4a30-b3f1-05d8642aeb21"
CM034318.1	RepeatMasker	LINE/L2	3798587	3798784	663	-	.	ID="RND-6_FAMILY-7352";Tend="2921";Tstart="2748";shortTE="F";uid="e78fb3e2-da24-4681-8a53-22440727c685"
CM034318.1	RepeatMasker	DNA/Kolobok-E	8039269	8039636	2088	-	.	ID="RND-1_FAMILY-339";Tend="1188";Tstart="846";shortTE="F";uid="68d6a334-ddc0-4834-8f55-1950261b5f07"
CM034318.1	RepeatMasker	Retroposon?	18203348	18203449	401	-	.	ID="RND-6_FAMILY-621";Tend="140";Tstart="29";shortTE="F";uid="0d02d0e6-e3b9-48b2-829b-e655ffa646b7"
CM034318.1	RepeatMasker	DNA	30041736	30042636	2215	-	.	ID="RND-1_FAMILY-421";Tend="1988";Tstart="1073";shortTE="F";uid="7d3e924c-0e1b-479f-a715-2d9c3330e6f0"
CM034318.1	RepeatMasker	DNA/hAT	3626753	3627227	2902	-	.	ID="dna8-38_ap";Tend="447";Tstart="1";shortTE="F";uid="29b84840-c21c-4853-a166-2f6355402f18"
CM034318.1	RepeatMasker	DNA/hAT	1916411	1916637	411	-	.	ID="HAT-9_AP";Tend="237";Tstart="2";shortTE="F";uid="36c43abc-e1bd-40c6-b164-5fce78fcc7ef"
CM034318.1	RepeatMasker	DNA/hAT	17757761	17759041	21074	-	.	ID="RND-1_FAMILY-90";Tend="5894";Tstart="459";shortTE="F";uid="52abd857-52bc-45a9-8283-783718f1bd7c"
CM034318.1	RepeatMasker	DNA/hAT-Tip100	6571804	6572216	1122	-	.	ID="DNA8-83_AP";Tend="611";Tstart="151";shortTE="F";uid="fb3c24e5-11de-48d6-b237-02bcf62165b5"
CM034318.1	RepeatMasker	DNA	15183531	15183855	2118	-	.	ID="ttaa3b_ap";Tend="325";Tstart="1";shortTE="F";uid="aae1e544-b1fe-49d7-a67b-88b7ebb0e8c4"
CM034318.1	RepeatMasker	RC/Helitron	25278800	25279115	956	-	.	ID="HELITRON-7_DRH";Tend="2630";Tstart="2315";shortTE="F";uid="8c5a821a-4e2e-4d06-a2a2-503848572583"
CM034318.1	RepeatMasker	DNA/Ginger-1	28416629	28417154	1267	-	.	ID="RND-5_FAMILY-6062";Tend="2105";Tstart="1629";shortTE="F";uid="5619d1c8-f890-40fc-b04f-a044cd36f76b"
CM034318.1	RepeatMasker	DNA/hAT-Charlie	18259637	18259967	1844	-	.	ID="DNA8-33_AP";Tend="328";Tstart="1";shortTE="F";uid="693c3933-6fa6-4f67-9da0-c9a192935c61"
CM034318.1	RepeatMasker	DNA/Ginger-1	40301487	40301894	770	-	.	ID="RND-6_FAMILY-4450";Tend="2301";Tstart="1899";shortTE="F";uid="1f35ee28-6da3-4df1-8cf2-f3b59c481817"
CM034318.1	RepeatMasker	DNA/hAT-Tip100	9297105	9297571	2639	-	.	ID="DNA8-107_AP";Tend="518";Tstart="1";shortTE="F";uid="294c001b-f747-48af-abb8-96cb4320a7b8"
CM034318.1	RepeatMasker	DNA/Kolobok-E	17137136	17139481	16212	-	.	ID="RND-1_FAMILY-339";Tend="4958";Tstart="2679";shortTE="F";uid="1e5c9156-b6d3-4922-8e9c-468235f4e067"
CM034318.1	RepeatMasker	DNA	29189829	29190131	992	-	.	ID="DNA4-2_AP";Tend="324";Tstart="3";shortTE="F";uid="0428b2bd-1561-48ef-b5cc-656d10e2bd71"
CM034318.1	RepeatMasker	RC/Helitron	24774724	24775087	745	-	.	ID="RND-4_FAMILY-375";Tend="3345";Tstart="2983";shortTE="F";uid="6d6703a9-d5d3-4464-b3ac-e934dced675e"
CM034318.1	RepeatMasker	DNA/Kolobok-E	19918197	19918430	402	-	.	ID="RND-5_FAMILY-77";Tend="1707";Tstart="1451";shortTE="F";uid="9cf32b17-3e23-49ba-9074-e11d349c27d7"
CM034318.1	RepeatMasker	Retroposon?	13698189	13698411	626	-	.	ID="RND-6_FAMILY-11938";Tend="1426";Tstart="1167";shortTE="F";uid="b3b53565-5d01-4ef5-a4e1-3ef04f4ee894"
CM034318.1	RepeatMasker	Retroposon?	37069923	37070040	653	-	.	ID="RND-6_FAMILY-13193";Tend="976";Tstart="859";shortTE="F";uid="6f84f202-5f8f-4ed3-98a5-6bc2d92e7ec3"
CM034318.1	RepeatMasker	Retroposon?	7778195	7778568	489	-	.	ID="RND-6_FAMILY-13511";Tend="1326";Tstart="952";shortTE="F";uid="25fd7266-6e28-4ac6-993d-89625d4ff82e"
CM034318.1	RepeatMasker	RC/Helitron	3279614	3279778	1096	-	.	ID="RND-5_FAMILY-960";Tend="1479";Tstart="1022";shortTE="F";uid="cee8d1ce-4a1a-42a4-867d-81e4734a649b"
CM034318.1	RepeatMasker	DNA	3734183	3734813	676	-	.	ID="DNA4-2_AP";Tend="751";Tstart="188";shortTE="F";uid="048e4aeb-0aad-46a8-b3d4-d3cf9d6dc3ac"
CM034318.1	RepeatMasker	DNA/Ginger-1	8161067	8161330	506	-	.	ID="rnd-4_family-586";TEgroup="ctg_3%7Crnd-4_family-586%7C1";Tend="2538";Tstart="2314";shortTE="T";uid="80ba98e0-274a-4dfb-844c-101183f79e48"
CM034318.1	RepeatMasker	LINE/I-Jockey	4017729	4017873	426	-	.	ID="RND-6_FAMILY-18891";Tend="646";Tstart="504";shortTE="F";uid="c89e35f4-6d4b-467f-ae8c-6d1d7b74359c"
CM034318.1	RepeatMasker	DNA/Ginger-2	20944383	20944597	486	-	.	ID="RND-6_FAMILY-7771";Tend="2796";Tstart="2584";shortTE="F";uid="eaedefd2-8640-40a3-a644-ba7019a3dd38"
CM034318.1	RepeatMasker	DNA/Ginger-1	33561872	33562102	1198	-	.	ID="RND-6_FAMILY-9942";Tend="852";Tstart="630";shortTE="F";uid="a9f3d879-a988-42c9-8b18-dc8164025fd4"
CM034318.1	RepeatMasker	Unknown	568913	569664	4693	-	.	ID="RND-6_FAMILY-9055";Tend="1681";Tstart="943";shortTE="F";uid="9e82d7f8-98c2-4eae-a5fa-314c5f6ea059"
CM034318.1	RepeatMasker	Retroposon?	19973156	19973377	486	-	.	ID="RND-6_FAMILY-3746";Tend="1396";Tstart="1193";shortTE="F";uid="757d8a99-2c1f-4606-a6f2-a38da17b07e2"
CM034318.1	RepeatMasker	DNA	2739378	2739500	430	-	.	ID="dna4-2b_ap";Tend="134";Tstart="19";shortTE="F";uid="fb488622-49e9-49a3-ba55-13ef75865da2"
CM034318.1	RepeatMasker	RC/Helitron	27596524	27596892	2849	-	.	ID="RND-1_FAMILY-220";Tend="1215";Tstart="848";shortTE="F";uid="37b34bd1-b29e-44e0-b5cb-98cbc802d6e2"
CM034318.1	RepeatMasker	LTR/Gypsy	20253218	20254377	7190	-	.	ID="RND-1_FAMILY-512";Tend="1442";Tstart="349";shortTE="F";uid="0bf8b03f-f2e4-47f1-a8dd-8e703e08d5bc"
CM034318.1	RepeatMasker	DNA/hAT-Charlie	31354433	31354639	1102	-	.	ID="DNA8-33_AP";Tend="328";Tstart="102";shortTE="F";uid="285c920d-747f-44e3-a1ae-3f53febb7012"
CM034318.1	RepeatMasker	DNA/hAT-Tip100	38475541	38475859	1833	-	.	ID="DNA8-89_AP";Tend="375";Tstart="5";shortTE="F";uid="b41c0242-6f7c-48fc-97fb-6e3378de1c38"
CM034318.1	RepeatMasker	DNA/TcMar-Tc4	29365917	29368073	14816	-	.	ID="RND-6_FAMILY-1188";Tend="2599";Tstart="464";shortTE="F";uid="f5d6817e-b5f2-4588-8bbc-a33b18db73a5"
CM034318.1	RepeatMasker	DNA/hAT-Tip100	18955415	18955572	442	-	.	ID="DNA8-83_AP";TEgroup="ctg_3%7CDNA8-83_AP%7C2";Tend="883";Tstart="1";shortTE="T";uid="e96fbbed-f98b-47fa-b362-bacd72ad9e22"
CM034318.1	RepeatMasker	Unknown	36031161	36031545	1169	-	.	ID="RND-6_FAMILY-25170";Tend="1305";Tstart="935";shortTE="F";uid="a6c07178-06ff-4382-bc5a-29c02c5c71bb"
CM034318.1	RepeatMasker	Retroposon?	39056487	39056677	563	-	.	ID="RND-5_FAMILY-8059";Tend="3165";Tstart="3002";shortTE="F";uid="73d83906-a739-4fb3-9c73-f96399f7928f"
CM034318.1	RepeatMasker	DNA	31964339	31964766	2100	-	.	ID="TTAA2D_AP";Tend="431";Tstart="36";shortTE="F";uid="31a89c60-c03b-41de-b6dc-14b1c2ec3640"
CM034318.1	RepeatMasker	Unknown	38382821	38382973	753	-	.	ID="RND-5_FAMILY-2217";Tend="1776";Tstart="1624";shortTE="F";uid="f85ce3fa-9bd7-42e9-9e0e-aee0c7406926"
CM034318.1	RepeatMasker	Unknown	33129843	33130068	1220	-	.	ID="RND-1_FAMILY-17";Tend="1219";Tstart="998";shortTE="F";uid="edb1f64b-d628-4404-a630-4c44a29dcd4c"
CM034318.1	RepeatMasker	DNA	9131445	9132415	5036	-	.	ID="RND-6_FAMILY-3444";TEgroup="ctg_3%7CRND-6_FAMILY-3444%7C5";Tend="2571";Tstart="1699";shortTE="F";uid="354d8db7-dfe0-464c-81ec-6103c8e42540"
CM034318.1	RepeatMasker	DNA/Kolobok-E	41537880	41538480	3372	-	.	ID="KOLOBOKE-5_AP";Tend="4297";Tstart="3749";shortTE="F";uid="8bd84e20-92f8-4238-bebc-a2ef075d81b9"
CM034318.1	RepeatMasker	Unknown	23483523	23483832	1287	-	.	ID="RND-4_FAMILY-362";Tend="1109";Tstart="781";shortTE="F";uid="49884921-98d4-43bf-a236-7dcc9f20fd5d"
CM034318.1	RepeatMasker	Retroposon?	40310974	40311084	442	-	.	ID="RND-6_FAMILY-2569";Tend="344";Tstart="231";shortTE="F";uid="40c305df-a2de-448f-b961-8e9289dc25f4"
CM034318.1	RepeatMasker	DNA/Ginger	10256469	10257183	5376	-	.	ID="RND-5_FAMILY-7453";Tend="1684";Tstart="903";shortTE="F";uid="7521416e-47be-42ae-80b0-401b1ee8cdb2"
CM034318.1	RepeatMasker	DNA	29984578	29984728	571	-	.	ID="RND-6_FAMILY-3444";Tend="2601";Tstart="2428";shortTE="F";uid="0152d456-9d82-4323-8085-732964b7130b"
CM034318.1	RepeatMasker	DNA/Sola-1	34332859	34333080	432	-	.	ID="RND-1_FAMILY-80";Tend="249";Tstart="71";shortTE="F";uid="724282bc-6781-4037-9b4e-602a28a789cf"
CM034318.1	RepeatMasker	Retroposon?	12589771	12589927	485	-	.	ID="RND-5_FAMILY-3226";Tend="1106";Tstart="953";shortTE="F";uid="1a9e87e6-9034-4c83-9fef-0e5c819937ba"
CM034318.1	RepeatMasker	DNA/hAT?	30707957	30708298	2363	-	.	ID="RND-6_FAMILY-889";Tend="1667";Tstart="1338";shortTE="F";uid="06d77843-4217-4f42-8df1-cf76fb1f1de3"
CM034318.1	RepeatMasker	LINE/I-Jockey	9316244	9317300	1330	-	.	ID="RND-6_FAMILY-11959";Tend="2055";Tstart="163";shortTE="F";uid="ce8a6e54-27dc-4c93-82de-eb3f5fbc0731"
CM034318.1	RepeatMasker	DNA	36245205	36245331	918	-	.	ID="DNA3-4_AP";Tend="127";Tstart="1";shortTE="F";uid="a34639bb-822a-479b-8542-0a90c03bc749"
CM034318.1	RepeatMasker	DNA/Ginger-1	13322266	13323472	8421	-	.	ID="RND-5_FAMILY-4248";Tend="2150";Tstart="875";shortTE="F";uid="802a88ea-d2bb-45c2-a8f8-1c20e75e89b7"
CM034318.1	RepeatMasker	RC/Helitron	22118507	22118814	1711	-	.	ID="RND-5_FAMILY-4634";Tend="1226";Tstart="967";shortTE="F";uid="6cda3df6-dea7-467d-99de-15ff6561a852"
CM034318.1	RepeatMasker	DNA/hAT-hAT19	8833659	8834130	439	-	.	ID="RND-6_FAMILY-6100";Tend="1667";Tstart="1246";shortTE="F";uid="95573466-b0ec-4e2d-bc2c-813e0b9a42de"
CM034318.1	RepeatMasker	DNA	10303233	10303698	2466	-	.	ID="RND-5_FAMILY-463";Tend="1351";Tstart="887";shortTE="F";uid="74b236c2-b1ce-4d76-8f6b-33c80a69d4fe"
CM034318.1	RepeatMasker	Retroposon?	9027266	9027556	870	-	.	ID="RND-6_FAMILY-20820";Tend="1649";Tstart="1356";shortTE="F";uid="b8fc954d-5c6c-4826-a4a0-ca6ab93f819e"
CM034318.1	RepeatMasker	DNA	29535711	29535918	503	-	.	ID="rnd-5_family-2251";Tend="1429";Tstart="1260";shortTE="F";uid="89630401-98fd-4163-8a8e-95ba91407312"
CM034318.1	RepeatMasker	DNA	19235618	19235826	403	-	.	ID="DNA4-3_AP";Tend="383";Tstart="156";shortTE="F";uid="3f3eab6a-f34e-4bff-a8b0-e3e8ae6be387"
CM034318.1	RepeatMasker	DNA	13749493	13749929	982	-	.	ID="RND-6_FAMILY-1011";Tend="1268";Tstart="853";shortTE="F";uid="63c09716-5f46-47b7-865e-6f4c1c742b71"
CM034318.1	RepeatMasker	Retroposon?	27604141	27604499	550	-	.	ID="RND-6_FAMILY-13193";Tend="1674";Tstart="1374";shortTE="F";uid="fbda50a3-c024-4c3b-a2b1-48319c110aff"
CM034318.1	RepeatMasker	DNA/hAT-Ac	551043	551245	1251	-	.	ID="RND-6_FAMILY-1153";Tend="987";Tstart="774";shortTE="F";uid="93611e1e-f06e-48de-a8ee-e660d044b99e"
CM034318.1	RepeatMasker	LINE/L2	22038940	22039069	471	-	.	ID="RND-1_FAMILY-81";Tend="7836";Tstart="7705";shortTE="F";uid="9c46acca-5282-437d-a0a4-96b25e8b22c7"
CM034318.1	RepeatMasker	DNA/hAT-Charlie	5476355	5476626	1027	-	.	ID="RND-6_FAMILY-7571";Tend="1204";Tstart="951";shortTE="F";uid="dc858200-b874-4883-ac00-ba61d4dfa18d"
CM034318.1	RepeatMasker	DNA/hAT-Tip100	27615797	27615902	545	-	.	ID="HAT-N16_AP";Tend="560";Tstart="450";shortTE="F";uid="75747919-680f-47c1-8250-05970cae9fb2"
CM034318.1	RepeatMasker	DNA	29742635	29742753	1048	-	.	ID="RND-5_FAMILY-463";Tend="1005";Tstart="887";shortTE="F";uid="ccfd9a3b-26c6-4ad5-b304-77a4841fd1a7"
CM034318.1	RepeatMasker	DNA/Ginger-1	31295563	31298996	1137	-	.	ID="RND-6_FAMILY-22637";TEgroup="ctg_3%7CRND-6_FAMILY-22637%7C6";Tend="4942";Tstart="1738";shortTE="F";uid="13eb1408-dd90-40cb-8178-d2e69f6c4f9c"
CM034318.1	RepeatMasker	DNA/Kolobok-E	18589310	18589619	1230	-	.	ID="RND-5_FAMILY-3451";Tend="2142";Tstart="1841";shortTE="F";uid="f9d8e15a-3aa4-4ae6-a77a-010a53ece3e0"
CM034318.1	RepeatMasker	RC/Helitron	27701266	27701484	516	-	.	ID="RND-6_FAMILY-22903";Tend="1703";Tstart="1462";shortTE="F";uid="af65827f-3c4d-4b00-8c6f-a9ca29087531"
CM034318.1	RepeatMasker	DNA/MULE-MuDR	32423514	32423617	466	-	.	ID="RND-1_FAMILY-379";Tend="4702";Tstart="4593";shortTE="F";uid="e2a32495-9508-454c-92e8-5c3fd5892494"
CM034318.1	RepeatMasker	LINE/I-Jockey	31260825	31263951	25970	-	.	ID="RND-6_FAMILY-14077";Tend="3995";Tstart="875";shortTE="F";uid="79f82cfa-8b4f-4013-a40b-3c039879d3f1"
CM034318.1	RepeatMasker	DNA/Ginger-1	24185201	24185504	1767	-	.	ID="rnd-5_family-4248";Tend="1121";Tstart="842";shortTE="F";uid="90c8685f-1f75-4eb4-b1c5-fc1fee0a2c99"
CM034318.1	RepeatMasker	DNA/hAT-Tip100	143087	143210	525	-	.	ID="RND-5_FAMILY-1749";Tend="1165";Tstart="1044";shortTE="F";uid="034848d1-e03f-4620-a180-7be585dcbdda"
CM034318.1	RepeatMasker	DNA/hAT-Charlie	39190641	39190957	1685	-	.	ID="RND-5_FAMILY-270";Tend="1417";Tstart="1071";shortTE="F";uid="95d33761-fe8a-48d8-94c3-37fd65a53595"
CM034318.1	RepeatMasker	Retroposon?	40872741	40872962	1032	-	.	ID="RND-6_FAMILY-620";Tend="2522";Tstart="2302";shortTE="F";uid="5046f1a5-8837-4f04-b22d-d947dcfbd0aa"
CM034318.1	RepeatMasker	Unknown	40417367	40417660	1764	-	.	ID="RND-1_FAMILY-17";Tend="1242";Tstart="932";shortTE="F";uid="c08c6ce5-2ea3-480c-9b23-c052ad6e616f"
CM034318.1	RepeatMasker	Unknown	571418	571522	430	-	.	ID="RND-4_FAMILY-362";Tend="1104";Tstart="1000";shortTE="F";uid="67a97f04-f108-4c15-a4c1-d0362e3e9773"
CM034318.1	RepeatMasker	Retroposon?	31944002	31944111	418	-	.	ID="RND-6_FAMILY-48448";Tend="570";Tstart="452";shortTE="F";uid="12090f26-c5ec-4451-8bbb-9ad83fd3f967"
CM034318.1	RepeatMasker	DNA/hAT	10364479	10364839	2103	-	.	ID="DNA8-53_AP";Tend="391";Tstart="1";shortTE="F";uid="eaa286f5-e4e6-42e8-9351-5a4cef16dd02"
CM034318.1	RepeatMasker	DNA/MULE-MuDR	1721993	1722204	1398	-	.	ID="DNA8-110_AP";Tend="211";Tstart="1";shortTE="F";uid="ee986476-538f-46f0-b23d-700b02e55fe4"
CM034318.1	RepeatMasker	Retroposon?	24759679	24759906	644	-	.	ID="RND-6_FAMILY-30965";Tend="1376";Tstart="1150";shortTE="F";uid="e7b31a36-7033-40bf-9c4a-d3855d31a4fc"
CM034318.1	RepeatMasker	DNA/Kolobok-E	17143656	17143888	403	-	.	ID="RND-6_FAMILY-17429";Tend="526";Tstart="311";shortTE="F";uid="403adb7d-1362-4be9-ab62-488ad8edca09"
CM034318.1	RepeatMasker	Unknown	31165331	31166150	6170	-	.	ID="RND-5_FAMILY-83";Tend="1706";Tstart="874";shortTE="F";uid="fd846125-f7fb-4d8c-8c4f-80ec3732e5b9"
CM034318.1	RepeatMasker	DNA/hAT-Ac	31766751	31766980	1005	-	.	ID="HAT-2_AP";Tend="3216";Tstart="2987";shortTE="F";uid="edd79dee-8aa7-4c37-b20a-a784baf6a635"
CM034318.1	RepeatMasker	Unknown	32437033	32437338	2067	-	.	ID="RND-5_FAMILY-9569";Tend="1252";Tstart="959";shortTE="F";uid="aac5552a-f077-4c00-b200-b4b902a6fab2"
CM034318.1	RepeatMasker	DNA/MULE-MuDR	27172500	27172804	459	-	.	ID="RND-1_FAMILY-54";Tend="3858";Tstart="3341";shortTE="F";uid="448d1fd8-0ea3-459c-894f-62b56ed7a25b"
CM034318.1	RepeatMasker	RC/Helitron	16779890	16780039	709	-	.	ID="RND-5_FAMILY-14182";Tend="1762";Tstart="1596";shortTE="F";uid="7c9bfdf1-f58e-4444-af72-6bed81962cf5"
CM034318.1	RepeatMasker	Unknown	12963329	12963440	710	-	.	ID="RND-5_FAMILY-5689";Tend="1481";Tstart="1363";shortTE="F";uid="a415cef0-15cd-4abc-bb79-e57203a21b23"
CM034318.1	RepeatMasker	Retroposon?	34346938	34347059	469	-	.	ID="RND-6_FAMILY-5919";Tend="1401";Tstart="1281";shortTE="F";uid="5c37e64e-08c7-470a-bf50-426018ab4cd8"
CM034318.1	RepeatMasker	DNA/hAT-hATm	7586870	7587321	779	-	.	ID="HAT-4_AP";Tend="2569";Tstart="2129";shortTE="F";uid="6658dae9-15a7-4256-a615-f648bcc465de"
CM034318.1	RepeatMasker	DNA	3019839	3020306	3161	-	.	ID="TTAA15_AP";Tend="595";Tstart="128";shortTE="F";uid="03a3438b-6d11-4073-bb15-d2c750146948"
CM034318.1	RepeatMasker	DNA/hAT	39952620	39952821	1432	-	.	ID="DNA8-53B_AP";Tend="203";Tstart="6";shortTE="F";uid="bf092fc8-ce74-474b-a757-800d52690a88"
CM034318.1	RepeatMasker	DNA/TcMar-m44	33182012	33182154	475	-	.	ID="marinern-2_ap";Tend="452";Tstart="321";shortTE="F";uid="bb91fbca-59d5-4438-8d6d-61469531dd42"
CM034318.1	RepeatMasker	DNA/Kolobok-E	16281394	16281512	402	-	.	ID="RND-6_FAMILY-5088";Tend="1715";Tstart="1601";shortTE="F";uid="c7625524-d579-475a-aa92-445355f9aa0c"
CM034318.1	RepeatMasker	Unknown	13689929	13690098	488	-	.	ID="RND-6_FAMILY-17149";Tend="1384";Tstart="1196";shortTE="F";uid="abee8e58-3e79-42cc-8820-e403132ece27"
CM034318.1	RepeatMasker	DNA/hAT?	36189900	36190011	746	-	.	ID="RND-5_FAMILY-8340";Tend="1056";Tstart="943";shortTE="F";uid="aac9f2d8-f1a6-4279-ba8b-b9f5874804ef"
CM034318.1	RepeatMasker	Unknown	17587466	17592924	18112	-	.	ID="RND-1_FAMILY-0";Tend="7779";Tstart="1559";shortTE="F";uid="e1f7918e-6bcc-4cd6-8549-906b7fca4e7d"
CM034318.1	RepeatMasker	DNA	34240146	34240389	1570	-	.	ID="rnd-6_family-32128";Tend="1231";Tstart="1000";shortTE="F";uid="5d8f8750-72de-4f38-9d98-9b5a7b9c29d0"
CM034318.1	RepeatMasker	Unknown	38950691	38950913	1374	-	.	ID="RND-1_FAMILY-244";Tend="1212";Tstart="968";shortTE="F";uid="1932c77e-2812-47ad-b5fa-ea05817519d6"
CM034318.1	RepeatMasker	DNA/Ginger-1	15941146	15941311	503	-	.	ID="rnd-6_family-58578";Tend="349";Tstart="204";shortTE="F";uid="7ca1a150-3ced-40c0-ba3c-c6dd70fa44d1"
CM034318.1	RepeatMasker	DNA	7078069	7078349	1320	-	.	ID="RND-6_FAMILY-20755";Tend="1805";Tstart="1514";shortTE="F";uid="0c750b99-a4df-4b01-8544-515e28401899"
CM034318.1	RepeatMasker	DNA/Kolobok-E	23859088	23859445	1672	-	.	ID="KOLOBOKE-3_AP";Tend="2174";Tstart="1803";shortTE="F";uid="dad29e41-5416-4e62-8f8d-d30a9d42d100"
CM034318.1	RepeatMasker	Retroposon?	24236613	24236900	416	-	.	ID="SINE2-2_AP";Tend="1067";Tstart="832";shortTE="F";uid="c692e991-372d-47dc-b0e2-fc3eae003a30"
CM034318.1	RepeatMasker	Unknown	182632	182960	1277	-	.	ID="RND-1_FAMILY-18";Tend="1263";Tstart="932";shortTE="F";uid="bfa8cc64-3b9d-4916-b925-898ca42ce1d0"
CM034318.1	RepeatMasker	DNA/Ginger-1	5956328	5957796	11625	-	.	ID="RND-6_FAMILY-13191";Tend="2325";Tstart="842";shortTE="F";uid="a45b1ad9-4deb-4339-8208-cc6d967e6cdf"
CM034318.1	RepeatMasker	DNA	14970465	14970849	416	-	.	ID="DNA4-2_AP";Tend="627";Tstart="297";shortTE="F";uid="b2b9c782-1630-40fa-a672-5c94cc859578"
CM034318.1	RepeatMasker	DNA/hAT-hAT19	931167	931868	3214	-	.	ID="RND-6_FAMILY-8033";Tend="2690";Tstart="1994";shortTE="F";uid="8a7c0aa6-f011-44da-826d-66374f80e5d9"
CM034318.1	RepeatMasker	Retroposon?	2105847	2106453	725	-	.	ID="RND-6_FAMILY-5919";TEgroup="ctg_3%7CRND-6_FAMILY-5919%7C1";Tend="1475";Tstart="1183";shortTE="F";uid="20e2b42c-273d-42bc-bac6-337be1e8fe7e"
CM034318.1	RepeatMasker	DNA	34383342	34383613	1289	-	.	ID="RND-6_FAMILY-3093";Tend="1388";Tstart="1113";shortTE="F";uid="226c3e14-5adf-47c2-a9ea-0c9d747b6996"
CM034318.1	RepeatMasker	DNA	41109917	41110091	499	-	.	ID="dna4-3_ap";Tend="541";Tstart="380";shortTE="F";uid="e6058bd8-c1ed-4090-ad78-e6a2c813cf08"
CM034318.1	RepeatMasker	DNA/hAT-Tip100	38347251	38347431	642	-	.	ID="RND-6_FAMILY-3078";Tend="1359";Tstart="1126";shortTE="F";uid="8dfadc81-7543-4357-b3bd-de35dc5466b2"
CM034318.1	RepeatMasker	Retroposon?	34407264	34407485	1104	-	.	ID="RND-5_FAMILY-277";Tend="952";Tstart="580";shortTE="F";uid="2e9b67f9-9217-4f6f-b3c0-518c23f2d250"
CM034318.1	RepeatMasker	LTR/Pao	10092371	10093279	474	-	.	ID="BEL-38_CQ-I";Tend="3184";Tstart="2277";shortTE="F";uid="d84975c8-e040-4265-b7f7-054889d5cfd1"
CM034318.1	RepeatMasker	Unknown	30122812	30123213	2789	-	.	ID="RND-5_FAMILY-1122";Tend="1427";Tstart="996";shortTE="F";uid="baebfbe7-cdfd-4791-9464-8a03d9416757"
CM034318.1	RepeatMasker	DNA	40367709	40367863	1191	-	.	ID="RND-6_FAMILY-2839";Tend="1173";Tstart="1022";shortTE="F";uid="005ec4f7-5772-4776-b1bd-5801e3684873"
CM034318.1	RepeatMasker	Retroposon?	32130115	32130394	1144	-	.	ID="RND-5_FAMILY-3379";Tend="2689";Tstart="2404";shortTE="F";uid="5756514b-edbe-4361-9c8f-a5476f0003be"
CM034318.1	RepeatMasker	DNA/MULE-MuDR	39321449	39321786	834	-	.	ID="RND-6_FAMILY-2359";Tend="4897";Tstart="4288";shortTE="F";uid="93cdf576-c756-467f-8710-05ad29515057"
CM034318.1	RepeatMasker	Unknown	11938839	11971908	46558	-	.	ID="RND-1_FAMILY-0";Tend="5900";Tstart="1";shortTE="F";uid="5822fd30-8632-468b-b34d-134c01a910b2"
CM034318.1	RepeatMasker	DNA	26874878	26875056	441	-	.	ID="dnax-2_ap";Tend="307";Tstart="128";shortTE="F";uid="1137b561-f068-435e-87d7-94c967a53e9e"
CM034318.1	RepeatMasker	Unknown	32989022	32989368	1381	-	.	ID="RND-5_FAMILY-462";Tend="1290";Tstart="999";shortTE="F";uid="9e3ab6f1-8237-43fb-8098-3f778c8c75d2"
CM034318.1	RepeatMasker	DNA/hAT-Tip100	18571768	18572395	3503	-	.	ID="RND-6_FAMILY-11395";TEgroup="ctg_3%7CRND-6_FAMILY-11395%7C1";Tend="1627";Tstart="841";shortTE="F";uid="014df2e3-df6c-4fea-9af1-e35fab888f53"
CM034318.1	RepeatMasker	DNA/Ginger-1	30470520	30471153	2167	-	.	ID="RND-6_FAMILY-13191";Tend="2236";Tstart="1570";shortTE="F";uid="d8e61b85-444a-40c6-8bcd-81bb0886c92f"
CM034318.1	RepeatMasker	DNA/hAT-hAT19	18519925	18520060	407	-	.	ID="DNA8-74_AP";Tend="134";Tstart="1";shortTE="F";uid="c38f7c88-5f51-44f0-9029-bdb02042f558"
CM034318.1	RepeatMasker	DNA/Sola-1	8825975	8827116	4537	-	.	ID="SOLA1-1_AP";Tend="3295";Tstart="2154";shortTE="F";uid="6e6e903f-4302-4c21-8605-e7dd67c06178"
CM034318.1	RepeatMasker	Retroposon?	38865627	38866025	778	-	.	ID="RND-6_FAMILY-13193";Tend="1363";Tstart="895";shortTE="F";uid="caf69cf3-7170-44ca-91ff-2b4e0f922db9"
CM034318.1	RepeatMasker	DNA/TcMar-m44	19248392	19248496	550	-	.	ID="MARINER-1_AP";Tend="2330";Tstart="2226";shortTE="F";uid="50f5d886-6d0a-44cf-bd72-029d59c68006"
CM034318.1	RepeatMasker	Retroposon?	24766900	24767536	1826	-	.	ID="RND-6_FAMILY-20820";Tend="2015";Tstart="1436";shortTE="F";uid="581d230b-e25e-4aae-bfd1-bbfb2ef2b445"
CM034318.1	RepeatMasker	Retroposon?	17709246	17709443	452	-	.	ID="RND-6_FAMILY-20820";Tend="1652";Tstart="1461";shortTE="F";uid="49b7e059-61ab-42a4-97cc-593dc5d90bf1"
CM034318.1	RepeatMasker	RC/Helitron	17612854	17612976	909	-	.	ID="HELITRON-6_DIUL";Tend="247";Tstart="125";shortTE="F";uid="de8c13e8-9db0-432d-a85b-a89f3bf40a13"
CM034318.1	RepeatMasker	DNA	28766027	28766856	2109	-	.	ID="dna4-2_ap";Tend="768";Tstart="1";shortTE="F";uid="40251ba7-d113-420d-b529-56283bb4579e"
CM034318.1	RepeatMasker	LINE/L1	31548660	31548995	2848	-	.	ID="RND-6_FAMILY-26035";Tend="2418";Tstart="2083";shortTE="F";uid="534b07c6-fed2-4e00-84b8-4df8bfac554e"
CM034318.1	RepeatMasker	Retroposon?	33584764	33585187	1676	-	.	ID="RND-6_FAMILY-2584";Tend="1147";Tstart="714";shortTE="F";uid="e04d717e-588e-4939-a101-abdcadca5cf2"
CM034318.1	RepeatMasker	DNA/hAT-Tip100	29770921	29771067	833	-	.	ID="RND-1_FAMILY-268";Tend="998";Tstart="862";shortTE="F";uid="2dffa63d-3f26-46c3-bdaa-a7b3da256c05"
CM034318.1	RepeatMasker	Unknown	1283102	1283400	1721	-	.	ID="RND-2_FAMILY-76";Tend="1304";Tstart="984";shortTE="F";uid="59d9405d-15c7-41e8-9fd9-720c5a4be86d"
CM034318.1	RepeatMasker	DNA/MULE-MuDR	11315948	11316066	537	-	.	ID="RND-5_FAMILY-7734";Tend="763";Tstart="654";shortTE="F";uid="fda34725-7081-49de-94d6-5f243eab745b"
CM034318.1	RepeatMasker	RC/Helitron	14108589	14108829	1867	-	.	ID="RND-5_FAMILY-4634";Tend="1234";Tstart="984";shortTE="F";uid="354ebf5e-67de-49e9-a408-9b9243edf6af"
CM034318.1	RepeatMasker	DNA	23229149	23229781	3882	-	.	ID="DNA4-3_AP";Tend="635";Tstart="3";shortTE="F";uid="b128924a-284a-4cdb-97e4-e1876f475ad9"
CM034318.1	RepeatMasker	DNA/Kolobok-E	34971383	34971606	605	-	.	ID="RND-6_FAMILY-18550";Tend="661";Tstart="443";shortTE="F";uid="e8c87e19-d014-4d32-9554-01c464b66fad"
CM034318.1	RepeatMasker	DNA/Ginger-1	29356384	29356807	3175	-	.	ID="RND-5_FAMILY-6062";Tend="1071";Tstart="647";shortTE="F";uid="0cc6242e-794c-4d78-9f69-57c964bb7fd9"
CM034318.1	RepeatMasker	RC/Helitron	33623785	33624092	1564	-	.	ID="RND-1_FAMILY-329";Tend="1794";Tstart="1518";shortTE="F";uid="e2034520-7dda-4643-b7a1-0e71e973ba1c"
CM034318.1	RepeatMasker	DNA/hAT?	8366008	8366171	596	-	.	ID="RND-6_FAMILY-5014";Tend="1085";Tstart="918";shortTE="F";uid="e9e2a74a-f2ce-4aa3-b716-725339d4513d"
CM034318.1	RepeatMasker	DNA/hAT-Charlie	34645411	34645808	467	-	.	ID="hat-34_lsal";Tend="1541";Tstart="1054";shortTE="F";uid="1dcf3a27-b3ea-4050-86ef-0eb82b0eede9"
CM034318.1	RepeatMasker	Unknown	2570008	2570116	701	-	.	ID="RND-6_FAMILY-15958";Tend="1186";Tstart="1083";shortTE="F";uid="f14fff17-f946-41f8-baef-cb42fcea6664"
CM034318.1	RepeatMasker	Retroposon?	8729643	8729784	416	-	.	ID="RND-5_FAMILY-3226";Tend="1088";Tstart="953";shortTE="F";uid="f3f9cbe1-b372-4f29-81ba-61d67b98d6ac"
CM034318.1	RepeatMasker	DNA/TcMar-Tc1	13804674	13804876	987	-	.	ID="RND-6_FAMILY-7699";Tend="1671";Tstart="1510";shortTE="F";uid="dffa9c0b-ab07-4bc7-887e-7d6433e5fe5d"
CM034318.1	RepeatMasker	DNA/Kolobok-E	4837074	4837237	649	-	.	ID="RND-6_FAMILY-9765";Tend="434";Tstart="246";shortTE="F";uid="6cd2d406-22a0-473a-9fb7-8f0406cd8735"
CM034318.1	RepeatMasker	DNA/MULE-MuDR	38679099	38679365	1336	-	.	ID="RND-5_FAMILY-7734";Tend="1526";Tstart="1242";shortTE="F";uid="700d8d77-cee9-49d5-9b90-761b17f9d6fa"
CM034318.1	RepeatMasker	DNA	21287415	21287533	625	-	.	ID="RND-6_FAMILY-4224";Tend="971";Tstart="853";shortTE="F";uid="943d2805-48ae-4b86-b1ea-309ed3e6f7a8"
CM034318.1	RepeatMasker	DNA/hAT?	36165175	36165286	766	-	.	ID="RND-5_FAMILY-8340";Tend="1056";Tstart="943";shortTE="F";uid="fdd3a598-2585-43b2-90a1-3dc9ac59fbcf"
CM034318.1	RepeatMasker	DNA/hAT-Tip100	31195054	31195383	2114	-	.	ID="RND-5_FAMILY-8734";Tend="1620";Tstart="1272";shortTE="F";uid="1a26643f-c82e-4abb-a49c-0d67effde05e"
CM034318.1	RepeatMasker	Unknown	37936224	37937178	7166	-	.	ID="RND-1_FAMILY-380";Tend="1836";Tstart="857";shortTE="F";uid="d6a493d7-d1a5-4ccb-97ec-5a663712a2c1"
CM034318.1	RepeatMasker	LINE/CR1	8732068	8732310	427	-	.	ID="RND-6_FAMILY-2246";Tend="1533";Tstart="1291";shortTE="F";uid="784f238a-6d7f-46e0-ac00-c52dc5ed2fec"
CM034318.1	RepeatMasker	RC/Helitron	40423829	40423942	430	-	.	ID="RND-5_FAMILY-14182";Tend="1583";Tstart="1463";shortTE="F";uid="65a2be05-a028-4cab-a145-23125e1c690c"
CM034318.1	RepeatMasker	LINE/L2	7364188	7364294	419	-	.	ID="RND-6_FAMILY-8593";Tend="1306";Tstart="1196";shortTE="F";uid="89863596-2d84-468e-b92d-7fe2ebd43ab0"
CM034318.1	RepeatMasker	DNA/hAT	7939930	7940103	1106	-	.	ID="DNA8-35_AP";Tend="205";Tstart="30";shortTE="F";uid="d82e0355-7551-4079-84ca-ffb19866a01b"
CM034318.1	RepeatMasker	DNA/hAT-Tip100	20135523	20135878	1994	-	.	ID="RND-6_FAMILY-7680";Tend="841";Tstart="515";shortTE="F";uid="49637761-c658-4a9b-a047-1eb0ab6cdd53"
CM034318.1	RepeatMasker	LINE/I-Jockey	36995223	36995552	1101	-	.	ID="RND-1_FAMILY-469";Tend="3212";Tstart="1822";shortTE="F";uid="41ef7b6e-a349-4768-acfd-fd76b54c2741"
CM034318.1	RepeatMasker	Unknown	19343019	19343141	462	-	.	ID="RND-6_FAMILY-9105";Tend="760";Tstart="638";shortTE="F";uid="52dd1ab8-9b97-4055-b7a0-0a636ad48bb4"
CM034318.1	RepeatMasker	DNA/Ginger-1	40353878	40354252	657	-	.	ID="RND-6_FAMILY-5340";Tend="1404";Tstart="1027";shortTE="F";uid="0506f2f6-bcdc-4382-8c45-a457e4caa43a"
CM034318.1	RepeatMasker	Unknown	9282184	9282378	1400	-	.	ID="RND-6_FAMILY-1839";Tend="1308";Tstart="1122";shortTE="F";uid="7b1d3d2a-c05b-4c25-b691-acd04333a9b8"
CM034318.1	RepeatMasker	DNA/hAT-Charlie	32369730	32370191	3739	-	.	ID="RND-6_FAMILY-684";Tend="1413";Tstart="948";shortTE="F";uid="f026ecb3-607d-4321-b8be-de98e400dd46"
CM034318.1	RepeatMasker	DNA/TcMar-m44?	40418790	40418959	602	-	.	ID="dnax-4b_ap";Tend="184";Tstart="2";shortTE="F";uid="39e1542b-9d95-40eb-ae29-e88303cdb126"
CM034318.1	RepeatMasker	Unknown	32709970	32710319	2150	-	.	ID="RND-5_FAMILY-14061";Tend="1255";Tstart="915";shortTE="F";uid="e3acd7cd-ba16-4976-88a3-f6fbfcc530fa"
CM034318.1	RepeatMasker	LINE/I-Jockey	7967055	7968055	1963	-	.	ID="RND-6_FAMILY-2399";Tend="4055";Tstart="3079";shortTE="F";uid="bee5510e-d82b-4fd3-8049-ac24dd0946c7"
CM034318.1	RepeatMasker	DNA	38022899	38023183	1159	-	.	ID="ttaa2_ap";Tend="373";Tstart="94";shortTE="F";uid="9f849be9-5c40-4475-bfb7-67c5b7b5fa92"
CM034318.1	RepeatMasker	DNA/hAT-hAT19	3177196	3177684	914	-	.	ID="RND-6_FAMILY-4525";TEgroup="ctg_3%7CRND-6_FAMILY-4525%7C1";Tend="1586";Tstart="961";shortTE="F";uid="7b43c60c-6b75-4ba7-b922-c588c574602b"
CM034318.1	RepeatMasker	DNA	34714563	34715169	4064	-	.	ID="ttaa14_ap";Tend="1103";Tstart="1";shortTE="F";uid="602b1ee2-a317-4e3f-8b50-9f01428e4690"
CM034318.1	RepeatMasker	Retroposon?	6053498	6053633	739	-	.	ID="RND-5_FAMILY-8570";Tend="1479";Tstart="1341";shortTE="F";uid="f1f7afd7-5b29-4d66-b143-d39c2c6bd150"
CM034318.1	RepeatMasker	Unknown	2151818	2152053	467	-	.	ID="RND-6_FAMILY-15052";Tend="1616";Tstart="1364";shortTE="F";uid="22500a98-6537-4771-8c83-2c0ca27cfe5f"
CM034318.1	RepeatMasker	Retroposon?	294464	294708	404	-	.	ID="RND-6_FAMILY-3569";Tend="1164";Tstart="927";shortTE="F";uid="f64842b4-35d5-4f8a-9acd-6c0cd9f8eb9b"
CM034318.1	RepeatMasker	Unknown	26060116	26060279	728	-	.	ID="RND-5_FAMILY-8107";Tend="1638";Tstart="1463";shortTE="F";uid="0dad71f0-4562-48ed-b362-f0df06683ea4"
CM034318.1	RepeatMasker	DNA/hAT?	26000179	26000314	731	-	.	ID="RND-6_FAMILY-889";Tend="1405";Tstart="1265";shortTE="F";uid="44165b24-2488-4a82-929c-d3b16f844b30"
CM034318.1	RepeatMasker	DNA	29874393	29875009	1027	-	.	ID="DNA4-3_AP";Tend="632";Tstart="1";shortTE="F";uid="8e970bdc-85b6-4e15-8e6f-08474ec66be7"
CM034318.1	RepeatMasker	DNA	32150594	32150793	556	-	.	ID="DNA4-2_AP";Tend="769";Tstart="590";shortTE="F";uid="c616cc50-8694-41b9-8f6d-6faa8a485982"
CM034318.1	RepeatMasker	DNA/Kolobok-E	27791013	27791198	766	-	.	ID="RND-6_FAMILY-13779";Tend="5058";Tstart="4870";shortTE="F";uid="ff09e6f6-a579-4e62-ac25-73e8cf654466"
CM034318.1	RepeatMasker	DNA	35952325	35953037	1626	-	.	ID="DNA4-2_AP";Tend="794";Tstart="1";shortTE="F";uid="8f60f645-9e36-4029-955a-0b40d8656893"
CM034318.1	RepeatMasker	DNA/hAT-hAT19	22121492	22121607	415	-	.	ID="RND-6_FAMILY-6784";Tend="2347";Tstart="2216";shortTE="F";uid="5e7f2178-97df-406e-a8cb-23f99b7d2947"
CM034318.1	RepeatMasker	DNA/Kolobok-E	8762026	8765109	25272	-	.	ID="RND-5_FAMILY-4371";Tend="6106";Tstart="3017";shortTE="F";uid="a15d1a79-9c37-468e-ad77-a3525dee6e6e"
CM034318.1	RepeatMasker	Retroposon?	2620120	2620326	465	-	.	ID="RND-6_FAMILY-1945";Tend="2573";Tstart="2371";shortTE="F";uid="6ac78353-3941-495e-a3b1-c54719d0a9b5"
CM034318.1	RepeatMasker	Retroposon?	7948965	7949820	4099	-	.	ID="RND-6_FAMILY-10695";Tend="1770";Tstart="745";shortTE="F";uid="3ec349aa-bcee-41be-ba9e-7ef39d76310e"
CM034318.1	RepeatMasker	DNA/Kolobok-E	9378437	9379144	2521	-	.	ID="RND-6_FAMILY-22267";Tend="2666";Tstart="1966";shortTE="F";uid="9bc22e83-3b19-4851-8313-9bbbc6739388"
CM034318.1	RepeatMasker	DNA	27570116	27571834	12873	-	.	ID="RND-4_FAMILY-67";Tend="2395";Tstart="699";shortTE="F";uid="97c4c562-dbae-4686-ad20-8a2a4b8cb16b"
CM034318.1	RepeatMasker	LINE/R1-LOA	3752582	3753545	4799	-	.	ID="RND-6_FAMILY-34240";TEgroup="ctg_3%7CRND-6_FAMILY-34240%7C3";Tend="1669";Tstart="502";shortTE="F";uid="6b607060-f22d-4a09-8544-ef9be9292204"
CM034318.1	RepeatMasker	Unknown	27637261	27637389	411	-	.	ID="RND-1_FAMILY-178";Tend="1044";Tstart="914";shortTE="F";uid="8fe22320-6c73-4f0c-a779-412cea39fab9"
CM034318.1	RepeatMasker	DNA	37842485	37842702	1270	-	.	ID="DNAX-2_AP";Tend="467";Tstart="247";shortTE="F";uid="f0340e0f-2751-4555-9942-45d2a605f35f"
CM034318.1	RepeatMasker	DNA/Kolobok-E	28140749	28141278	642	-	.	ID="RND-5_FAMILY-1670";Tend="2196";Tstart="1621";shortTE="F";uid="98ed7cd8-7f14-4235-a6c0-38389d3246d8"
CM034318.1	RepeatMasker	DNA/hAT-Charlie	5499285	5499567	1652	-	.	ID="RND-5_FAMILY-3168";Tend="1257";Tstart="961";shortTE="F";uid="a422caff-aab0-4920-ae20-6250782451f3"
CM034318.1	RepeatMasker	DNA/Ginger-1	5113668	5114072	1783	-	.	ID="RND-6_FAMILY-8806";Tend="2339";Tstart="1925";shortTE="F";uid="026acca5-7e12-4ce5-b692-d46013db1682"
CM034318.1	RepeatMasker	LINE/I-Jockey	16973486	16974438	958	-	.	ID="RND-5_FAMILY-3445";Tend="1784";Tstart="837";shortTE="F";uid="a72dd420-214e-4336-869a-96436e2b0110"
CM034318.1	RepeatMasker	Unknown	878421	878645	1302	-	.	ID="RND-6_FAMILY-4992";Tend="688";Tstart="443";shortTE="F";uid="dc6dfada-7906-42c3-b903-ef1ce6d70ab1"
CM034318.1	RepeatMasker	DNA/Ginger-1	40341875	40342001	3125	-	.	ID="rnd-6_family-9942";Tend="2166";Tstart="1012";shortTE="F";uid="23260c04-78e2-43c5-b901-b084059f2456"
CM034318.1	RepeatMasker	DNA/Ginger-1	2245330	2246798	12148	-	.	ID="RND-6_FAMILY-269";Tend="2286";Tstart="804";shortTE="F";uid="6d4fabee-3cea-4b88-85e6-f7839bd17278"
CM034318.1	RepeatMasker	Retroposon?	26725459	26725568	449	-	.	ID="RND-6_FAMILY-6209";TEgroup="ctg_3%7CRND-6_FAMILY-6209%7C1";Tend="3275";Tstart="3156";shortTE="F";uid="b73b0025-9101-44ef-b12e-05fe4225d0e3"
CM034318.1	RepeatMasker	DNA/hAT	18298368	18298470	538	-	.	ID="RND-6_FAMILY-6678";Tend="124";Tstart="15";shortTE="F";uid="62a38aaf-f377-4068-b217-585afd778013"
CM034318.1	RepeatMasker	DNA	7653788	7654489	1195	-	.	ID="DNA4-2_AP";Tend="719";Tstart="1";shortTE="F";uid="ee6f1f1d-ed69-40a5-a4ff-44c7c03d6150"
CM034318.1	RepeatMasker	Retroposon?	29118686	29118973	872	-	.	ID="RND-6_FAMILY-6210";Tend="1858";Tstart="1678";shortTE="F";uid="910b6a36-1616-421c-a900-8bc75b820371"
CM034318.1	RepeatMasker	DNA/Ginger-1	4125697	4126975	12166	-	.	ID="RND-6_FAMILY-11006";Tend="2366";Tstart="811";shortTE="F";uid="e1ebce91-db6b-47ec-aba9-490f27ce0930"
CM034318.1	RepeatMasker	DNA	28826887	28827406	1983	-	.	ID="TTAA25_AP";Tend="508";Tstart="1";shortTE="F";uid="7cf015c1-df33-4e86-a5e1-5db14aae9e00"
CM034318.1	RepeatMasker	DNA	7960581	7960725	507	-	.	ID="ttaa22_ap";Tend="170";Tstart="17";shortTE="F";uid="c8aad8e5-1a52-4ac3-b14d-4271ab9ce41a"
CM034318.1	RepeatMasker	DNA/TcMar-Tc1	24373370	24373654	1000	-	.	ID="MEDEA";Tend="19670";Tstart="19386";shortTE="F";uid="403b3f9e-442a-4246-a4e4-ef85e85f5e32"
CM034318.1	RepeatMasker	Retroposon?	41538529	41539092	1595	-	.	ID="RND-6_FAMILY-13193";Tend="1979";Tstart="1406";shortTE="F";uid="24a78d02-9ece-4890-baab-992eaa79569c"
CM034318.1	RepeatMasker	Unknown	8880167	8880568	573	-	.	ID="RND-5_FAMILY-12030";Tend="810";Tstart="412";shortTE="F";uid="07e010b7-11b3-40c8-b090-2e4f5a4592e2"
CM034318.1	RepeatMasker	Retroposon?	5862667	5863349	1955	-	.	ID="RND-6_FAMILY-591";Tend="1630";Tstart="916";shortTE="F";uid="56b743bb-e18d-42fa-aabd-1785c61cdd6d"
CM034318.1	RepeatMasker	DNA	35236395	35236969	4634	-	.	ID="TTAA13_AP";Tend="574";Tstart="1";shortTE="F";uid="d02cd9fd-af5d-4187-ad4f-a188263c65b7"
CM034318.1	RepeatMasker	DNA	40871996	40872383	1403	-	.	ID="DNA4-3_AP";Tend="482";Tstart="116";shortTE="F";uid="2248c4d7-6e2a-4da7-a1ef-bc87fc5fe6ad"
CM034318.1	RepeatMasker	Unknown	30452597	30452922	1016	-	.	ID="RND-5_FAMILY-1544";Tend="1522";Tstart="1268";shortTE="F";uid="40755f1c-4488-46eb-9506-74f908b3772b"
CM034318.1	RepeatMasker	Retroposon?	18477658	18478308	1416	-	.	ID="RND-6_FAMILY-20820";Tend="1368";Tstart="99";shortTE="F";uid="2a9de5f6-d5d3-4303-ac4a-9d56e4faa30a"
CM034318.1	RepeatMasker	DNA/hAT	6612742	6613123	1265	-	.	ID="RND-1_FAMILY-61";Tend="10072";Tstart="9695";shortTE="F";uid="ecb48a50-58f6-4c44-b4e3-5c5d89e773c5"
CM034318.1	RepeatMasker	DNA	15521023	15521392	793	-	.	ID="DNAX-2_AP";Tend="467";Tstart="74";shortTE="F";uid="560e299f-eea0-49ad-8af4-0cd52fcca983"
CM034318.1	RepeatMasker	DNA	35913927	35914068	513	-	.	ID="dna4-2b_ap";Tend="773";Tstart="650";shortTE="F";uid="f0681daf-29ef-4baa-849e-3932b7b610cc"
CM034318.1	RepeatMasker	Retroposon?	14134465	14134742	824	-	.	ID="RND-6_FAMILY-48448";Tend="4451";Tstart="4188";shortTE="F";uid="af41866a-3ca3-41eb-a003-d28695339dac"
CM034318.1	RepeatMasker	DNA/Ginger-1	16771496	16771642	410	-	.	ID="RND-6_FAMILY-11761";Tend="2262";Tstart="2115";shortTE="F";uid="1503c70e-1b60-4a2d-a172-30ab25281476"
CM034318.1	RepeatMasker	DNA/TcMar-m44?	34491566	34491796	1191	-	.	ID="RND-6_FAMILY-10880";Tend="2265";Tstart="2025";shortTE="F";uid="1dbdf44b-1059-40ce-bb04-d6082be15edf"
CM034318.1	RepeatMasker	Retroposon?	30026689	30028045	10238	-	.	ID="RND-6_FAMILY-13511";Tend="3641";Tstart="971";shortTE="F";uid="6ac1b373-34ab-4df5-8dc2-d5cd2e8c3d6b"
CM034318.1	RepeatMasker	Retroposon?	29439163	29439433	530	-	.	ID="RND-6_FAMILY-9091";Tend="1265";Tstart="999";shortTE="F";uid="4a778d02-e702-4eb3-a9b4-4979354ebaa3"
CM034318.1	RepeatMasker	DNA/Ginger-1	16693679	16693987	450	-	.	ID="RND-6_FAMILY-9942";Tend="1521";Tstart="1218";shortTE="F";uid="5ec2711e-61f7-481c-a667-2f7285c42bbf"
CM034318.1	RepeatMasker	Unknown	8268533	8268962	2076	-	.	ID="RND-5_FAMILY-247";Tend="1352";Tstart="928";shortTE="F";uid="bbf3d8dd-89a2-420b-90f4-1dce0d37d566"
CM034318.1	RepeatMasker	DNA/Kolobok-E	16742654	16743375	4501	-	.	ID="RND-5_FAMILY-4371";Tend="5985";Tstart="5260";shortTE="F";uid="df302aac-2781-4707-80b6-8ef540cedb72"
CM034318.1	RepeatMasker	Unknown	26812579	26815014	13868	-	.	ID="RND-1_FAMILY-0";Tend="4067";Tstart="1732";shortTE="F";uid="ee25a41c-dcae-4ed8-8909-9f08767d1737"
CM034318.1	RepeatMasker	Unknown	33849472	33850031	3721	-	.	ID="RND-6_FAMILY-959";Tend="1359";Tstart="813";shortTE="F";uid="3fabbce4-2f03-4684-9a77-9cf50dfffca8"
CM034318.1	RepeatMasker	Unknown	33083929	33084187	1387	-	.	ID="RND-1_FAMILY-22";Tend="1309";Tstart="1027";shortTE="F";uid="ba87589b-5ed1-4d47-8939-5ad747f63510"
CM034318.1	RepeatMasker	Retroposon?	40661537	40661744	785	-	.	ID="RND-6_FAMILY-6210";Tend="4963";Tstart="4759";shortTE="F";uid="a01d1c8a-6b0f-4e3d-b984-6876f47d52fd"
CM034318.1	RepeatMasker	Retroposon?	34722249	34722409	400	-	.	ID="RND-6_FAMILY-517";Tend="1295";Tstart="1157";shortTE="F";uid="bef00bb1-2a49-407a-9f0c-a9f35cad54fa"
CM034318.1	RepeatMasker	RC/Helitron	1497129	1497435	823	-	.	ID="RND-5_FAMILY-14182";Tend="1582";Tstart="1274";shortTE="F";uid="c80c8056-8eb1-4e30-b5a0-99ce50a19521"
CM034318.1	RepeatMasker	DNA/MULE-MuDR	11088831	11089155	1968	-	.	ID="RND-6_FAMILY-3347";Tend="1252";Tstart="956";shortTE="F";uid="1c435ddd-26c0-4c9c-9730-e72664e12bf9"
CM034318.1	RepeatMasker	DNA/P	20222132	20222547	861	-	.	ID="RND-6_FAMILY-19651";Tend="1538";Tstart="1107";shortTE="F";uid="21c880e0-d1a7-4e15-8593-2a5ca73c92d4"
CM034318.1	RepeatMasker	DNA	2495912	2496353	1068	-	.	ID="TTAA3B_AP";Tend="436";Tstart="4";shortTE="F";uid="498162d1-7d16-434f-8bf2-05e8d990ffe3"
CM034318.1	RepeatMasker	DNA	24615584	24616210	2077	-	.	ID="RND-5_FAMILY-5610";Tend="2038";Tstart="1446";shortTE="F";uid="a38988b2-682d-4c0e-a33e-b7a67216cacf"
CM034318.1	RepeatMasker	DNA	4913145	4913267	501	-	.	ID="RND-4_FAMILY-67";Tend="2445";Tstart="2325";shortTE="F";uid="1a139a16-a402-4b3c-9ff0-d2f3113d7b9f"
CM034318.1	RepeatMasker	Retroposon?	40247685	40247944	543	-	.	ID="RND-6_FAMILY-6210";Tend="2842";Tstart="2554";shortTE="F";uid="5bd76096-1855-49c6-9777-64056c2a761a"
CM034318.1	RepeatMasker	DNA/Kolobok-E	21783639	21783948	846	-	.	ID="RND-5_FAMILY-4371";Tend="2940";Tstart="2574";shortTE="F";uid="2eb99970-d899-459e-8502-9def7e179ec1"
CM034318.1	RepeatMasker	DNA	17571485	17571977	1491	-	.	ID="RND-5_FAMILY-463";Tend="1332";Tstart="878";shortTE="F";uid="44e26fc2-f294-4eb4-adf3-eeff554767ac"
CM034318.1	RepeatMasker	DNA	22944322	22944485	672	-	.	ID="dna4-2_ap";Tend="182";Tstart="1";shortTE="F";uid="f1af7752-2fb5-4068-a061-54ca0e338a60"
CM034318.1	RepeatMasker	DNA/Ginger-1	13751400	13751770	1129	-	.	ID="RND-6_FAMILY-9942";Tend="1166";Tstart="821";shortTE="F";uid="fcbab8b2-aa48-4ad3-bafa-39664a6f38f9"
CM034318.1	RepeatMasker	Unknown	38939511	38939769	1773	-	.	ID="RND-1_FAMILY-178";Tend="1188";Tstart="937";shortTE="F";uid="5aa0d7e2-7169-4042-9b54-531afc7ac6c5"
CM034318.1	RepeatMasker	RC/Helitron	14946919	14947348	3494	-	.	ID="RND-6_FAMILY-5683";Tend="1176";Tstart="747";shortTE="F";uid="a191f869-1fc8-43f6-b771-d29511fe4c30"
CM034318.1	RepeatMasker	DNA/Ginger-1	28489066	28489361	799	-	.	ID="RND-6_FAMILY-9942";Tend="1078";Tstart="752";shortTE="F";uid="48977f0e-1bc9-4da2-ad6b-3234c88b22c0"
CM034318.1	RepeatMasker	Unknown	27611717	27611934	622	-	.	ID="RND-1_FAMILY-178";Tend="1166";Tstart="953";shortTE="F";uid="73568141-4d86-4e27-a5f8-dcadd569b0bf"
CM034318.1	RepeatMasker	DNA/Ginger-1	6284487	6285900	9790	-	.	ID="RND-5_FAMILY-4248";Tend="2315";Tstart="876";shortTE="F";uid="25f66c4f-f19f-4902-8fcb-05fb1268b09a"
CM034318.1	RepeatMasker	DNA/Kolobok-E	33329152	33329977	6287	-	.	ID="RND-6_FAMILY-13337";Tend="2800";Tstart="1984";shortTE="F";uid="fc53f371-6b20-4209-af69-f7bf1f219130"
CM034318.1	RepeatMasker	LINE/L1	33567620	33567800	529	-	.	ID="RND-5_FAMILY-8255";Tend="1127";Tstart="948";shortTE="F";uid="a9f62413-fa44-4d5f-9c61-167e19d952b7"
CM034318.1	RepeatMasker	DNA	33492055	33492340	1762	-	.	ID="RND-5_FAMILY-463";Tend="1335";Tstart="1033";shortTE="F";uid="f311a6b9-f997-42c6-a597-bae90fc07067"
CM034318.1	RepeatMasker	DNA/Kolobok-E	19074740	19075252	1400	-	.	ID="RND-6_FAMILY-13779";Tend="4697";Tstart="4175";shortTE="F";uid="3bb330a1-7ee8-4148-93b7-e8a62b04a0fc"
CM034318.1	RepeatMasker	DNA/Kolobok-T2	14964390	14965392	5160	-	.	ID="RND-6_FAMILY-1672";Tend="1736";Tstart="728";shortTE="F";uid="b9d6ad72-007a-47b8-9e5b-8f2e638ea20f"
CM034318.1	RepeatMasker	DNA/P	8846312	8846417	819	-	.	ID="RND-6_FAMILY-3332";Tend="433";Tstart="328";shortTE="F";uid="ca7b7c18-4f46-4db4-a37e-328bf6311fa9"
CM034318.1	RepeatMasker	DNA/hAT-Tip100	38659782	38660181	1330	-	.	ID="RND-6_FAMILY-92";TEgroup="ctg_3%7CRND-6_FAMILY-92%7C1";Tend="1719";Tstart="1202";shortTE="F";uid="d9645330-9280-4aa1-abb8-6d8b827f344b"
CM034318.1	RepeatMasker	DNA	738464	738683	1253	-	.	ID="TTAA3_AP";Tend="429";Tstart="210";shortTE="F";uid="cc437f2a-50a8-42bc-a5af-117126c8f008"
CM034318.1	RepeatMasker	DNA/Ginger-1	8185481	8186078	3031	-	.	ID="rnd-6_family-1577";Tend="1420";Tstart="905";shortTE="F";uid="33a58d94-571f-472f-99c4-57a27a83a93e"
CM034318.1	RepeatMasker	DNA/hAT-Tip100	14734473	14734626	963	-	.	ID="DNA8-113_AP";Tend="176";Tstart="1";shortTE="F";uid="33959530-a37a-4542-9470-2ced29c1c782"
CM034318.1	RepeatMasker	DNA/hAT-Charlie	17784496	17785257	6027	-	.	ID="RND-5_FAMILY-6446";Tend="1649";Tstart="881";shortTE="F";uid="ebf4cf12-2781-4efd-a32a-cf1732575374"
CM034318.1	RepeatMasker	DNA	17215303	17216223	2073	-	.	ID="DNA4-1_AP";TEgroup="ctg_3%7CDNA4-1_AP%7C2";Tend="823";Tstart="1";shortTE="F";uid="3483ee3a-ad59-4b26-ada6-2a1f9fce2c88"
CM034318.1	RepeatMasker	Unknown	26820444	26823315	17799	-	.	ID="RND-1_FAMILY-0";Tend="6659";Tstart="3828";shortTE="F";uid="82cfb7c8-90f1-42f4-9c3f-4c19332d0989"
CM034318.1	RepeatMasker	Unknown	40107731	40108030	600	-	.	ID="RND-6_FAMILY-4980";Tend="1299";Tstart="981";shortTE="F";uid="9044fc6e-2c03-4f7e-841e-e51bda9a6d4d"
CM034318.1	RepeatMasker	DNA	31049491	31049656	1138	-	.	ID="TTAA4B_AP";Tend="160";Tstart="1";shortTE="F";uid="3bfa5ac2-4e6d-41f0-ac82-8df718c15c3b"
CM034318.1	RepeatMasker	DNA/hAT	3452205	3452742	3530	-	.	ID="RND-1_FAMILY-45";Tend="1435";Tstart="857";shortTE="F";uid="b1488bf7-5496-4fc8-a495-5120cdbd7083"
CM034318.1	RepeatMasker	Unknown	30504710	30504847	559	-	.	ID="RND-6_FAMILY-37448";Tend="1692";Tstart="1561";shortTE="F";uid="69f605ec-650d-46d2-9f09-942b65e44572"
CM034318.1	RepeatMasker	RC/Helitron	41463767	41464060	762	-	.	ID="RND-4_FAMILY-166";Tend="1623";Tstart="1325";shortTE="F";uid="2ac0326c-8fd8-48f0-bc31-577a5a025d6b"
CM034318.1	RepeatMasker	RC/Helitron	7429022	7429259	858	-	.	ID="RND-5_FAMILY-14182";Tend="1573";Tstart="1360";shortTE="F";uid="3fc18e83-7bdb-4e57-a72f-2639fac0b950"
CM034318.1	RepeatMasker	LINE/L2	20486935	20487062	492	-	.	ID="RND-5_FAMILY-840";Tend="1587";Tstart="1461";shortTE="F";uid="cd535a8d-923b-43bc-a893-3781265eb4d0"
CM034318.1	RepeatMasker	DNA/hAT?	27701407	27701661	579	-	.	ID="RND-6_FAMILY-889";Tend="1572";Tstart="1279";shortTE="F";uid="09aed591-d340-4861-9d3d-5b44440e332d"
CM034318.1	RepeatMasker	DNA/Ginger-1	18578502	18578671	447	-	.	ID="RND-6_FAMILY-269";Tend="2051";Tstart="1868";shortTE="F";uid="12bcbd43-7029-40b1-a67a-dcc511d81ae9"
CM034318.1	RepeatMasker	DNA/hAT-Tip100	36584587	36584872	800	-	.	ID="rnd-1_family-132";Tend="1121";Tstart="640";shortTE="F";uid="7f0c77e1-d951-47cb-bde5-c97a9c25a80e"
CM034318.1	RepeatMasker	DNA	4684772	4685167	1106	-	.	ID="DNAX-2_AP";Tend="465";Tstart="2";shortTE="F";uid="8a1d1ed1-9fe4-4373-8e67-4c81086b68ca"
CM034318.1	RepeatMasker	DNA	12423685	12424121	2812	-	.	ID="TTAA2D_AP";Tend="431";Tstart="2";shortTE="F";uid="fe547d74-02e1-48eb-883a-ea0a90d9c28c"
CM034318.1	RepeatMasker	Retroposon?	26817691	26818220	1484	-	.	ID="RND-6_FAMILY-11938";Tend="2388";Tstart="1885";shortTE="F";uid="f7c04c56-0eb3-48d4-a77c-a90ff73f1886"
CM034318.1	RepeatMasker	DNA	40559817	40560201	1814	-	.	ID="TTAA3B_AP";Tend="436";Tstart="21";shortTE="F";uid="1d146132-a36c-4906-a103-125907cae871"
CM034318.1	RepeatMasker	DNA/hAT-Tip100	30171580	30172087	1171	-	.	ID="RND-6_FAMILY-3050";TEgroup="ctg_3%7CRND-6_FAMILY-3050%7C1";Tend="2048";Tstart="492";shortTE="F";uid="073a946a-3d65-4790-a9fc-073c3f914164"
CM034318.1	RepeatMasker	Unknown	9180366	9180788	1925	-	.	ID="RND-5_FAMILY-8240";Tend="1236";Tstart="873";shortTE="F";uid="62b55dfa-2de7-42ee-a061-5fb95ba3daa7"
CM034318.1	RepeatMasker	DNA/Ginger-1	1922833	1923340	3411	-	.	ID="RND-5_FAMILY-6062";Tend="1150";Tstart="649";shortTE="F";uid="a7cda066-429f-4a67-aa14-d356e420c24f"
CM034318.1	RepeatMasker	DNA	6036442	6036854	2641	-	.	ID="RND-5_FAMILY-463";Tend="1332";Tstart="887";shortTE="F";uid="2d2b2de2-cc1d-41dc-a029-877289e6c274"
CM034318.1	RepeatMasker	DNA/Kolobok-E	2247073	2247368	671	-	.	ID="RND-6_FAMILY-12456";Tend="2413";Tstart="2138";shortTE="F";uid="1a5a908b-1150-4448-95ce-f2c71e8da210"
CM034318.1	RepeatMasker	Unknown	25030371	25030779	1099	-	.	ID="RND-1_FAMILY-20";Tend="1311";Tstart="890";shortTE="F";uid="667e7ed6-439b-4eaa-9ed5-66c8f848f08b"
CM034318.1	RepeatMasker	DNA	35720204	35720427	1278	-	.	ID="RND-5_FAMILY-1170";Tend="1214";Tstart="996";shortTE="F";uid="3c7cce75-cfc1-440d-a552-c8a05251bd79"
CM034318.1	RepeatMasker	DNA/Kolobok-E	10000205	10002465	14014	-	.	ID="RND-5_FAMILY-4371";TEgroup="ctg_3%7CRND-5_FAMILY-4371%7C3";Tend="3964";Tstart="575";shortTE="F";uid="c01b2ad0-66c9-458e-8105-eb5dd4db4464"
CM034318.1	RepeatMasker	DNA/TcMar-m44?	30619516	30619805	555	-	.	ID="RND-6_FAMILY-10880";Tend="2180";Tstart="1907";shortTE="F";uid="1bfaceb9-0f99-4a62-8a8d-373e4bdac427"
CM034318.1	RepeatMasker	DNA	35798465	35798635	720	-	.	ID="dna4-2_ap";Tend="169";Tstart="2";shortTE="F";uid="2f7a7fdc-d9f2-47cc-922e-d5bd7cebea24"
CM034318.1	RepeatMasker	RC/Helitron	19088538	19088656	505	-	.	ID="HELITRON-N1_BM";Tend="114";Tstart="1";shortTE="F";uid="44ad7467-ee6b-45a3-b3e6-52d78a0973c3"
CM034318.1	RepeatMasker	RC/Helitron	24782821	24783066	701	-	.	ID="RND-4_FAMILY-375";Tend="3060";Tstart="2816";shortTE="F";uid="371a3fa3-4ef7-44f7-9c36-d28d7127e78c"
CM034318.1	RepeatMasker	DNA	18968813	18969220	577	-	.	ID="TTAA2D_AP";Tend="430";Tstart="1";shortTE="F";uid="38aaef6a-8c73-4717-afd9-aa0362ad9eda"
CM034318.1	RepeatMasker	DNA	24528627	24528992	2706	-	.	ID="RND-5_FAMILY-463";Tend="1251";Tstart="887";shortTE="F";uid="f1f809bf-aee1-4249-9631-96296dda23a4"
CM034318.1	RepeatMasker	Unknown	34424782	34425086	1053	-	.	ID="RND-5_FAMILY-2046";Tend="1230";Tstart="909";shortTE="F";uid="e0e52475-7618-4c48-8649-5c516ea052c8"
CM034318.1	RepeatMasker	DNA	26077007	26077581	479	-	.	ID="RND-5_FAMILY-9909";TEgroup="ctg_3%7CRND-5_FAMILY-9909%7C1";Tend="810";Tstart="201";shortTE="F";uid="1ae6fc27-2e54-495b-9769-36743b939771"
CM034318.1	RepeatMasker	DNA	19610907	19611570	1856	-	.	ID="DNA4-2_AP";Tend="744";Tstart="2";shortTE="F";uid="b46f6219-f6da-4865-9219-ad7c8ba19718"
CM034318.1	RepeatMasker	DNA/Merlin	2209632	2210011	492	-	.	ID="RND-5_FAMILY-932";Tend="1352";Tstart="970";shortTE="F";uid="6e0e1b7f-9e1c-46e0-94af-1dd7f0f42a26"
CM034318.1	RepeatMasker	Unknown	11590965	11591145	1146	-	.	ID="RND-1_FAMILY-178";Tend="1120";Tstart="955";shortTE="F";uid="92de4719-91c4-455a-9bc6-f1ab1dcd2d61"
CM034318.1	RepeatMasker	RC/Helitron	35596340	35599353	26240	-	.	ID="RND-1_FAMILY-126";Tend="5790";Tstart="2786";shortTE="F";uid="4e4abb9c-6ddd-4a45-b12f-1f0beb656471"
CM034318.1	RepeatMasker	Retroposon?	22186847	22187193	1104	-	.	ID="RND-6_FAMILY-13511";Tend="1254";Tstart="891";shortTE="F";uid="8c9fb480-b036-4e41-b4b4-deb0feb24150"
CM034318.1	RepeatMasker	DNA	5358630	5358899	582	-	.	ID="DNA4-3_AP";Tend="393";Tstart="143";shortTE="F";uid="23ded6f6-db71-46e2-9ce0-f581e7e0af9a"
CM034318.1	RepeatMasker	DNA/Kolobok-E	29527506	29527623	481	-	.	ID="KOLOBOKE-1_AP";Tend="2540";Tstart="2437";shortTE="F";uid="c9b44cce-5932-49e2-9721-fec109f83002"
CM034318.1	RepeatMasker	Retroposon?	15374502	15374602	426	-	.	ID="RND-6_FAMILY-13193";Tend="966";Tstart="859";shortTE="F";uid="05d5a07c-794f-4096-b0d6-40e957c7784a"
CM034318.1	RepeatMasker	DNA	34237784	34238027	1570	-	.	ID="rnd-6_family-32128";Tend="1231";Tstart="1000";shortTE="F";uid="111c4a10-0fd9-437f-8ea1-67571a8453ee"
CM034318.1	RepeatMasker	DNA	31605215	31605366	455	-	.	ID="TTAA3_AP";Tend="154";Tstart="2";shortTE="F";uid="b1d283e0-8eff-46e5-90ec-b858e2c5e563"
CM034318.1	RepeatMasker	Retroposon?	12151608	12152273	2430	-	.	ID="RND-6_FAMILY-10695";Tend="1373";Tstart="679";shortTE="F";uid="ee961bd7-89b7-4065-a59d-a41cc228ee4c"
CM034318.1	RepeatMasker	Unknown	33845637	33845753	561	-	.	ID="RND-6_FAMILY-9312";Tend="956";Tstart="843";shortTE="F";uid="f8a9c338-c214-49d0-b00b-69d2eec70d4a"
CM034318.1	RepeatMasker	Retroposon?	36326095	36328073	9542	-	.	ID="RND-6_FAMILY-8991";Tend="3341";Tstart="1467";shortTE="F";uid="9faf756e-5370-4512-afb9-ccd772e05bb8"
CM034318.1	RepeatMasker	Unknown	12023336	12023666	1898	-	.	ID="RND-1_FAMILY-17";Tend="1239";Tstart="895";shortTE="F";uid="7c60aaaa-7381-4112-b1aa-8e9844f7dbbf"
CM034318.1	RepeatMasker	DNA/Ginger-1	18390558	18390935	2801	-	.	ID="RND-6_FAMILY-439";Tend="1903";Tstart="1526";shortTE="F";uid="7461de4e-04ba-413b-a50f-355a38da55d6"
CM034318.1	RepeatMasker	DNA/Merlin	22264381	22264491	437	-	.	ID="HALYOMORPHA_HALYS-5_FAMILY-9382";Tend="626";Tstart="516";shortTE="F";uid="804cfb73-df94-4ffb-809d-2afeb1f5caeb"
CM034318.1	RepeatMasker	DNA/hAT	12727487	12731922	20832	-	.	ID="RND-1_FAMILY-90";Tend="5232";Tstart="796";shortTE="F";uid="3fc55e6e-ca5a-4051-820d-afe8fb7bba3a"
CM034318.1	RepeatMasker	Retroposon?	30133752	30133916	523	-	.	ID="RND-6_FAMILY-25310";Tend="653";Tstart="465";shortTE="F";uid="d5df6b71-1274-4a90-be58-82fb4f77fe35"
CM034318.1	RepeatMasker	Unknown	27236570	27236694	497	-	.	ID="RND-5_FAMILY-247";Tend="1033";Tstart="911";shortTE="F";uid="d499e771-2d49-44d8-80fa-d96bccd07942"
CM034318.1	RepeatMasker	Retroposon?	40667710	40667846	498	-	.	ID="RND-5_FAMILY-5173";Tend="2547";Tstart="2401";shortTE="F";uid="228f32ac-95bb-49d9-b30c-2a3b0bee4712"
CM034318.1	RepeatMasker	DNA/MULE-MuDR	19595341	19595482	503	-	.	ID="RND-1_FAMILY-379";Tend="4702";Tstart="4564";shortTE="F";uid="dd960add-66de-45ec-81a7-face913b0e38"
CM034318.1	RepeatMasker	Unknown	29823983	29824290	1298	-	.	ID="RND-1_FAMILY-252";TEgroup="ctg_3%7CRND-1_FAMILY-252%7C5";Tend="1194";Tstart="962";shortTE="F";uid="ad89777e-14e8-459d-9a8b-08adc61ce001"
CM034318.1	RepeatMasker	DNA/TcMar-m44	11491473	11491621	1076	-	.	ID="DNAX-3_AP";Tend="149";Tstart="2";shortTE="F";uid="68f8bfc0-b46e-4a3d-a09c-7ae3cc2a4282"
CM034318.1	RepeatMasker	DNA	28750970	28751199	741	-	.	ID="dna4-2_ap";Tend="216";Tstart="8";shortTE="F";uid="1eb98a74-9660-44a3-a9cd-83a925b46f81"
CM034318.1	RepeatMasker	RC/Helitron	34545341	34545476	576	-	.	ID="RND-4_FAMILY-166";Tend="1507";Tstart="1374";shortTE="F";uid="73dcc14f-2fd0-4474-9b60-e0ba102fdc47"
CM034318.1	RepeatMasker	DNA/hAT-Tip100	7298314	7298421	717	-	.	ID="RND-6_FAMILY-7839";Tend="1271";Tstart="1167";shortTE="F";uid="971a559d-575e-4dbd-871e-8cee302aa709"
CM034318.1	RepeatMasker	Retroposon?	21327603	21329046	9358	-	.	ID="RND-6_FAMILY-10695";Tend="2105";Tstart="651";shortTE="F";uid="20276692-048d-431a-a0fa-a2a4be4fdaeb"
CM034318.1	RepeatMasker	DNA/hAT-Tip100	24485867	24486594	1065	-	.	ID="RND-6_FAMILY-19073";Tend="2435";Tstart="1756";shortTE="F";uid="ae2c65c8-aba6-4a42-bdf2-b9b6c4bf5aae"
CM034318.1	RepeatMasker	DNA/MULE-MuDR	16357636	16357844	653	-	.	ID="dna8-28b_ap";Tend="596";Tstart="408";shortTE="F";uid="0922106e-dec7-4be7-abe6-8dcdfcbb794f"
CM034318.1	RepeatMasker	Unknown	19285180	19285563	714	-	.	ID="RND-2_FAMILY-76";Tend="1407";Tstart="980";shortTE="F";uid="20cfdb90-c099-444c-8856-d97bcab2bfc2"
CM034318.1	RepeatMasker	RC/Helitron	23962716	23962869	832	-	.	ID="HELITRON-1_ETAL";Tend="592";Tstart="434";shortTE="F";uid="d4794059-aa45-4fcb-823d-00af3e751322"
CM034318.1	RepeatMasker	LINE/I	15887964	15888111	586	-	.	ID="RND-5_FAMILY-834";Tend="1267";Tstart="1123";shortTE="F";uid="c750a67b-0519-4628-b7dd-f39c6bc21255"
CM034318.1	RepeatMasker	DNA/Ginger-1	41395512	41395706	462	-	.	ID="RND-6_FAMILY-439";Tend="2249";Tstart="2068";shortTE="F";uid="66e3d25e-4346-4db4-938d-40ff73baf03f"
CM034318.1	RepeatMasker	DNA/Ginger-1	23741971	23742241	751	-	.	ID="RND-6_FAMILY-5340";Tend="2255";Tstart="1983";shortTE="F";uid="d234635e-103c-4e36-b878-b27a7fcb4d3e"
CM034318.1	RepeatMasker	Retroposon?	3319493	3319772	1377	-	.	ID="RND-6_FAMILY-11288";Tend="1529";Tstart="1223";shortTE="F";uid="2db1be59-edb1-4e6a-a77c-a987fcc50009"
CM034318.1	RepeatMasker	Retroposon?	32984966	32985066	402	-	.	ID="RND-6_FAMILY-13193";Tend="927";Tstart="819";shortTE="F";uid="80cc7f06-6cf3-4e96-af76-ecaeddbf7717"
CM034318.1	RepeatMasker	DNA	2281576	2281706	631	-	.	ID="RND-6_FAMILY-37489";Tend="1113";Tstart="973";shortTE="F";uid="b93c8244-ec51-43a3-b3f7-0f7866118cfc"
CM034318.1	RepeatMasker	DNA	32157899	32158359	2687	-	.	ID="ttaa3b_ap";Tend="436";Tstart="21";shortTE="F";uid="1c24e6d0-9624-40b1-97f4-1459fd94a012"
CM034318.1	RepeatMasker	DNA/hAT-Tip100	10749266	10749462	1239	-	.	ID="RND-6_FAMILY-7839";Tend="1458";Tstart="1272";shortTE="F";uid="d07be3f1-1bfa-4c17-a233-c377451911db"
CM034318.1	RepeatMasker	LINE/R1	8390090	8390216	480	-	.	ID="RND-1_FAMILY-110";Tend="1047";Tstart="922";shortTE="F";uid="6327f29f-fe94-4d8e-a43e-ac8e4de45218"
CM034318.1	RepeatMasker	DNA/hAT-Tip100	29604618	29604833	1287	-	.	ID="RND-5_FAMILY-1961";Tend="1132";Tstart="929";shortTE="F";uid="3f3de824-3358-4a4c-aad0-c79dd5bf5a18"
CM034318.1	RepeatMasker	DNA/Ginger-1	20601087	20602871	12316	-	.	ID="RND-6_FAMILY-5340";TEgroup="ctg_3%7CRND-6_FAMILY-5340%7C1";Tend="2290";Tstart="794";shortTE="F";uid="2a14f710-375e-45de-aa3e-785efc59bb53"
CM034318.1	RepeatMasker	DNA	26087862	26088309	2354	-	.	ID="ttaa4c_ap";Tend="420";Tstart="2";shortTE="F";uid="bfc8d2e1-8c6b-45f1-94ae-e3c607255368"
CM034318.1	RepeatMasker	DNA/hAT-Tip100	28341588	28342384	4724	-	.	ID="DNA8-18_AP";Tend="820";Tstart="33";shortTE="F";uid="786ebf78-4773-4f08-ba34-082aa9350fcc"
CM034318.1	RepeatMasker	DNA	34012239	34012898	834	-	.	ID="DNA4-2_AP";TEgroup="ctg_3%7CDNA4-2_AP%7C4";Tend="769";Tstart="1";shortTE="F";uid="c7010b80-2f86-4492-950b-0fe96bbb6b62"
CM034318.1	RepeatMasker	DNA/hAT-Tip100	2231297	2232056	2806	-	.	ID="RND-5_FAMILY-2275";Tend="1485";Tstart="625";shortTE="F";uid="4ee6a031-d637-4450-a601-82161c3e48ea"
CM034318.1	RepeatMasker	DNA/Kolobok-E	25109151	25109432	446	-	.	ID="RND-5_FAMILY-4371";Tend="1372";Tstart="1083";shortTE="F";uid="2c8bbb7a-6732-4fcd-b0da-13933627c018"
CM034318.1	RepeatMasker	DNA/Ginger-1	8689195	8689522	629	-	.	ID="rnd-6_family-4450";Tend="2337";Tstart="2033";shortTE="F";uid="cc93f440-52b2-47ff-a947-33c338d583e7"
CM034318.1	RepeatMasker	DNA	754146	754309	559	-	.	ID="RND-6_FAMILY-1863";Tend="798";Tstart="631";shortTE="F";uid="cc1e7482-1dc1-4998-b20d-5fe04a62ee48"
CM034318.1	RepeatMasker	DNA/TcMar-Pogo	3251308	3251465	540	-	.	ID="RND-6_FAMILY-3912";Tend="1113";Tstart="951";shortTE="F";uid="9f5adba1-cf26-4803-af32-25408565018e"
CM034318.1	RepeatMasker	DNA	32029632	32030453	2922	-	.	ID="DNA4-2_AP";Tend="769";Tstart="1";shortTE="F";uid="a5dffdce-f032-4d46-9b3e-93746f4f00b6"
CM034318.1	RepeatMasker	Retroposon?	27164986	27165087	451	-	.	ID="RND-6_FAMILY-12693";Tend="600";Tstart="497";shortTE="F";uid="724bb8c4-ad07-4aac-9835-7eb6e49c602d"
CM034318.1	RepeatMasker	DNA	7040836	7041071	773	-	.	ID="TTAA27_AP";Tend="238";Tstart="1";shortTE="F";uid="11897d57-9189-4566-b913-d466d4d013d7"
CM034318.1	RepeatMasker	DNA/Kolobok-E	19925342	19925829	1690	-	.	ID="RND-6_FAMILY-13779";Tend="4701";Tstart="4179";shortTE="F";uid="45a930d0-dfff-46f1-915f-2a68f9261b31"
CM034318.1	RepeatMasker	DNA/TcMar-m44?	2585383	2585556	1287	-	.	ID="DNA4-9_AP";Tend="177";Tstart="4";shortTE="F";uid="31ab4d82-c04a-48b1-a577-897321fa6b91"
CM034318.1	RepeatMasker	Retroposon?	39904668	39904830	462	-	.	ID="RND-5_FAMILY-3226";Tend="1105";Tstart="953";shortTE="F";uid="0749fb07-4ed4-4789-82ef-81bbe3b4b1fe"
CM034318.1	RepeatMasker	Unknown	8661116	8661241	749	-	.	ID="RND-6_FAMILY-409";Tend="1193";Tstart="1074";shortTE="F";uid="edc6e966-d6c2-4e4b-9af1-bd68ace75120"
CM034318.1	RepeatMasker	DNA	30998914	30999464	954	-	.	ID="dna4-2_ap";Tend="566";Tstart="2";shortTE="F";uid="0ac35f8f-2492-4482-8949-3d2a3fe9a8e8"
CM034318.1	RepeatMasker	DNA	4803105	4803225	583	-	.	ID="RND-6_FAMILY-9876";Tend="2548";Tstart="2429";shortTE="F";uid="7b2056f2-7427-4264-a3e1-95fe33d521a1"
CM034318.1	RepeatMasker	Unknown	29372484	29372618	539	-	.	ID="RND-6_FAMILY-17380";Tend="2286";Tstart="2150";shortTE="F";uid="4bdf46b3-c00c-44a5-9634-02729365884b"
CM034318.1	RepeatMasker	DNA/Ginger-1	19686310	19686783	636	-	.	ID="RND-5_FAMILY-6062";Tend="2087";Tstart="1644";shortTE="F";uid="9a9068db-f525-40de-9ae1-aa6552b8992b"
CM034318.1	RepeatMasker	DNA/Kolobok-E	29749618	29749831	1523	-	.	ID="RND-1_FAMILY-339";Tend="1192";Tstart="986";shortTE="F";uid="17ce691f-f6c9-43c6-bc9c-124e3ab3b41f"
CM034318.1	RepeatMasker	Unknown	2975809	2975934	581	-	.	ID="RND-1_FAMILY-178";Tend="1071";Tstart="946";shortTE="F";uid="3d5657ea-4d8c-45f4-b529-b45a871560c0"
CM034318.1	RepeatMasker	DNA/hAT-Charlie	16089818	16090821	6642	-	.	ID="RND-1_FAMILY-86";Tend="4407";Tstart="3407";shortTE="F";uid="ccafbc7d-9ba2-40c1-8cb9-7d95e5a40339"
CM034318.1	RepeatMasker	DNA/TcMar-m44	5874923	5875140	1130	-	.	ID="MARINERN-1_AP";Tend="244";Tstart="2";shortTE="F";uid="129584d2-4560-4410-ac02-ceb9b923e146"
CM034318.1	RepeatMasker	DNA/hAT-Ac	1627682	1628140	3196	-	.	ID="RND-5_FAMILY-1746";Tend="1347";Tstart="910";shortTE="F";uid="8319ef2b-17e0-4dbc-8f76-4e7f23c58f9d"
CM034318.1	RepeatMasker	DNA/hAT-Tip100	37054996	37055393	462	-	.	ID="RND-6_FAMILY-6831";Tend="1206";Tstart="817";shortTE="F";uid="b808a8b2-9398-403d-970e-856175ba6382"
CM034318.1	RepeatMasker	Unknown	5723353	5723515	841	-	.	ID="RND-6_FAMILY-9105";Tend="946";Tstart="769";shortTE="F";uid="fb2e3f0f-057e-4114-bcb9-7869cafa6678"
CM034318.1	RepeatMasker	Unknown	4592014	4592227	908	-	.	ID="RND-1_FAMILY-157";Tend="1195";Tstart="982";shortTE="F";uid="1448724b-e4b9-4ebe-8c7c-44e918fe658a"
CM034318.1	RepeatMasker	DNA	36915559	36915863	1079	-	.	ID="RND-6_FAMILY-13527";Tend="1341";Tstart="1024";shortTE="F";uid="d6223f3a-070b-4ff2-a3ec-3252508c9a22"
CM034318.1	RepeatMasker	Retroposon?	31637861	31637985	522	-	.	ID="RND-6_FAMILY-6209";Tend="3275";Tstart="3161";shortTE="F";uid="83b1d125-e9e8-4e43-9790-35a3775d6a88"
CM034318.1	RepeatMasker	DNA	36593645	36593874	685	-	.	ID="rnd-5_family-1340";Tend="1289";Tstart="1103";shortTE="F";uid="8fc2f323-b718-4c15-807c-9290a875ab6b"
CM034318.1	RepeatMasker	DNA	7383900	7384425	2200	-	.	ID="RND-4_FAMILY-1023";Tend="1858";Tstart="1303";shortTE="F";uid="8bf19565-2d25-4019-ad10-202bad030f03"
CM034318.1	RepeatMasker	LINE/RTE-BovB	37105888	37105988	620	-	.	ID="RND-6_FAMILY-5907";Tend="2239";Tstart="2140";shortTE="F";uid="44123a56-9962-4209-a2bd-c9e1c684c13b"
CM034318.1	RepeatMasker	DNA/hAT?	39939607	39939827	544	-	.	ID="RND-6_FAMILY-7631";Tend="1400";Tstart="1186";shortTE="F";uid="4378e509-502b-4b60-9102-dd28d0fdd8a6"
CM034318.1	RepeatMasker	DNA/Kolobok-E	24232938	24233249	2328	-	.	ID="RND-6_FAMILY-12456";Tend="3079";Tstart="2769";shortTE="F";uid="01d58136-a10a-41e1-91f8-e246736fa449"
CM034318.1	RepeatMasker	DNA/Academ-1	30259035	30259664	1977	-	.	ID="rnd-5_family-1002";Tend="1503";Tstart="867";shortTE="F";uid="b49184a5-bf70-4ac6-a9f2-10b78f0d2994"
CM034318.1	RepeatMasker	Retroposon?	21237621	21238146	725	-	.	ID="RND-6_FAMILY-13193";Tend="1418";Tstart="839";shortTE="F";uid="4c237f1a-1b44-41d7-a5e1-a79b5520e367"
CM034318.1	RepeatMasker	DNA/Kolobok-E	28452278	28452411	577	-	.	ID="RND-6_FAMILY-17429";Tend="2165";Tstart="2028";shortTE="F";uid="e65999f8-473f-49e1-bf3f-8636e3fae2ae"
CM034318.1	RepeatMasker	DNA	5150144	5150905	1414	-	.	ID="DNA4-2_AP";Tend="762";Tstart="8";shortTE="F";uid="682c40e4-55d3-4cc2-b598-d8ebf5a7360b"
CM034318.1	RepeatMasker	DNA/Kolobok-E	6643739	6643952	515	-	.	ID="RND-6_FAMILY-1578";Tend="6246";Tstart="6069";shortTE="F";uid="06b3f99e-de83-4fbc-9915-c8ff14d06a8d"
CM034318.1	RepeatMasker	DNA/Ginger-1	27660798	27662254	10596	-	.	ID="RND-5_FAMILY-6062";Tend="2100";Tstart="643";shortTE="F";uid="0f28cd06-ba43-463f-9ec1-57a33e93b93e"
CM034318.1	RepeatMasker	RC/Helitron	37500850	37501009	430	-	.	ID="RND-6_FAMILY-22903";Tend="1679";Tstart="1491";shortTE="F";uid="b1f09d97-7ffa-439d-8bb7-e1e1ffac31b2"
CM034318.1	RepeatMasker	DNA/Ginger-1	18454956	18455737	1548	-	.	ID="RND-5_FAMILY-6062";Tend="1759";Tstart="908";shortTE="F";uid="d5bdd944-e0b9-42aa-b13b-08769e708484"
CM034318.1	RepeatMasker	Retroposon?	6286158	6286813	1123	-	.	ID="RND-6_FAMILY-10695";Tend="1348";Tstart="669";shortTE="F";uid="7ced84a0-77f2-45ce-a8e0-f69dfbfd3c57"
CM034318.1	RepeatMasker	DNA	11831247	11831404	710	-	.	ID="RND-6_FAMILY-690";Tend="3937";Tstart="3822";shortTE="F";uid="adf9241a-a708-441a-b41d-5161bcc52b69"
CM034318.1	RepeatMasker	DNA/hAT?	40796589	40796836	1836	-	.	ID="RND-6_FAMILY-7127";Tend="1151";Tstart="903";shortTE="F";uid="260b6470-4b3d-44c3-93c2-fef59fb28a0c"
CM034318.1	RepeatMasker	Unknown	32820494	32820660	502	-	.	ID="RND-5_FAMILY-9569";Tend="1130";Tstart="963";shortTE="F";uid="aa93de3b-3d83-4e0a-85ae-ad75ab704e9e"
CM034318.1	RepeatMasker	DNA/hAT-Tip100	30591504	30591695	1039	-	.	ID="RND-6_FAMILY-10387";Tend="1663";Tstart="1469";shortTE="F";uid="b596ea98-02ba-44f7-9820-3cf106f2adf6"
CM034318.1	RepeatMasker	LINE/I-Jockey	15884021	15884607	403	-	.	ID="RND-5_FAMILY-1184";Tend="977";Tstart="436";shortTE="F";uid="b1512675-a259-4b07-820f-28c3b3dea9d8"
CM034318.1	RepeatMasker	DNA	27274104	27274233	575	-	.	ID="TTAA20_AP";Tend="663";Tstart="547";shortTE="F";uid="fd948f24-2177-49bc-a173-be63dbfce08d"
CM034318.1	RepeatMasker	DNA/hAT	21488376	21488517	439	-	.	ID="RND-5_FAMILY-1120";Tend="1221";Tstart="1070";shortTE="F";uid="91f62802-d3e8-432a-a851-8b179fe8aab3"
CM034318.1	RepeatMasker	DNA	36862226	36862398	901	-	.	ID="TTAA3_AP";Tend="325";Tstart="143";shortTE="F";uid="9aab6938-3d16-48d1-857c-14497f71c414"
CM034318.1	RepeatMasker	DNA/Kolobok-E	34773821	34773921	527	-	.	ID="KOLOBOKE-1_AP";Tend="101";Tstart="1";shortTE="F";uid="52605a54-c4ec-4508-98c5-503027496b91"
CM034318.1	RepeatMasker	Retroposon?	23234084	23234266	814	-	.	ID="SINE2-1_AP";Tend="184";Tstart="1";shortTE="F";uid="23567753-eb10-4992-a548-850479d9db7a"
CM034318.1	RepeatMasker	DNA/Kolobok-E	15056188	15058081	14849	-	.	ID="RND-6_FAMILY-8911";Tend="2583";Tstart="693";shortTE="F";uid="d487eeb3-824f-4906-b3ef-0af665c979c9"
CM034318.1	RepeatMasker	DNA	1389181	1389352	1379	-	.	ID="DNA3-3_AP";Tend="169";Tstart="1";shortTE="F";uid="b2cfc260-e257-4279-9412-44ae35dd76d7"
CM034318.1	RepeatMasker	RC/Helitron	16027457	16027595	686	-	.	ID="RND-6_FAMILY-806";Tend="1090";Tstart="944";shortTE="F";uid="061ecea5-62f6-4b6e-a5e5-84acdc455938"
CM034318.1	RepeatMasker	DNA/hAT-hAT19	35899427	35899609	466	-	.	ID="RND-6_FAMILY-18134";Tend="2661";Tstart="2479";shortTE="F";uid="0931e4c7-9570-410e-90e2-ea550e2cce35"
CM034318.1	RepeatMasker	DNA	9122531	9122697	627	-	.	ID="RND-6_FAMILY-3654";Tend="287";Tstart="132";shortTE="F";uid="828f453f-22bd-4718-acf7-93d02ea2464c"
CM034318.1	RepeatMasker	DNA/hAT-Tip100	37746651	37747206	3665	-	.	ID="HAT-N16_AP";Tend="615";Tstart="27";shortTE="F";uid="2e0ea834-5016-47a5-859a-18540b1df042"
CM034318.1	RepeatMasker	DNA	36548304	36548859	966	-	.	ID="DNA4-3_AP";Tend="626";Tstart="53";shortTE="F";uid="f51c8b90-e0d6-40bf-9f68-52e0ed93670b"
CM034318.1	RepeatMasker	LINE/I-Jockey	38879728	38879891	441	-	.	ID="RND-6_FAMILY-1654";Tend="1214";Tstart="1048";shortTE="F";uid="1d1d38f0-13e0-45ad-b8c6-74e0f96ac5f2"
CM034318.1	RepeatMasker	Retroposon?	789500	789824	1141	-	.	ID="SINE2-1_AP";Tend="1456";Tstart="1127";shortTE="F";uid="6f82d679-a594-4bc5-9023-4c465c0a6719"
CM034318.1	RepeatMasker	DNA/Kolobok-E	4921325	4921562	606	-	.	ID="RND-6_FAMILY-9765";Tend="1387";Tstart="1112";shortTE="F";uid="fb118988-7df8-4ab0-b62d-9c2bc370bc15"
CM034318.1	RepeatMasker	Retroposon?	16251189	16251440	460	-	.	ID="RND-6_FAMILY-3336";Tend="2673";Tstart="2405";shortTE="F";uid="191f982a-9855-47a1-919a-ed615e93d3fc"
CM034318.1	RepeatMasker	Unknown	32722958	32723187	685	-	.	ID="RND-1_FAMILY-178";Tend="1171";Tstart="947";shortTE="F";uid="07b15c33-1db0-4cf0-ad90-aafd2e7c6e17"
CM034318.1	RepeatMasker	DNA	35278753	35279032	2055	-	.	ID="TTAA14_AP";Tend="265";Tstart="1";shortTE="F";uid="821700df-57a9-41fe-be2a-32cfaf81853d"
CM034318.1	RepeatMasker	Retroposon?	36880465	36880624	462	-	.	ID="RND-5_FAMILY-3226";Tend="1102";Tstart="953";shortTE="F";uid="b5f7db13-8e8d-4160-ae91-c2f5d26a793c"
CM034318.1	RepeatMasker	Retroposon?	1164974	1165144	576	-	.	ID="RND-6_FAMILY-35321";Tend="1319";Tstart="1146";shortTE="F";uid="c21fd654-29d9-4ad7-a23e-7acda866950d"
CM034318.1	RepeatMasker	Unknown	32436675	32436799	802	-	.	ID="RND-5_FAMILY-9569";Tend="1364";Tstart="1234";shortTE="F";uid="f9b16414-f5fd-438e-a0bb-2ecac9fcfd48"
CM034318.1	RepeatMasker	DNA	17265759	17266072	2301	-	.	ID="RND-5_FAMILY-463";Tend="1197";Tstart="883";shortTE="F";uid="cb0c33b3-9aa3-4658-9c29-919aa555cf4f"
CM034318.1	RepeatMasker	Retroposon?	17369404	17369513	401	-	.	ID="RND-6_FAMILY-13193";Tend="1094";Tstart="989";shortTE="F";uid="c8aad2fd-2660-46ea-98ea-8af69b8ee818"
CM034318.1	RepeatMasker	DNA/hAT-hAT19	20718108	20718321	589	-	.	ID="RND-6_FAMILY-8033";Tend="2674";Tstart="2460";shortTE="F";uid="9335552a-a62c-4e40-869a-2b2ed81e9973"
CM034318.1	RepeatMasker	DNA/Ginger-1	12848257	12848813	3611	-	.	ID="RND-6_FAMILY-1577";Tend="1413";Tstart="911";shortTE="F";uid="9ee09a66-acc3-4b99-a443-8fe52540cc73"
CM034318.1	RepeatMasker	DNA/Ginger-1	24795532	24796835	8898	-	.	ID="RND-5_FAMILY-4248";Tend="2315";Tstart="1021";shortTE="F";uid="6f260582-b483-4ffd-b427-5e41309b9bc6"
CM034318.1	RepeatMasker	DNA	30138499	30138634	412	-	.	ID="dna4-2_ap";Tend="758";Tstart="638";shortTE="F";uid="a96e7090-4367-4a5d-abcc-8de260a71e9c"
CM034318.1	RepeatMasker	Retroposon?	9123802	9124049	950	-	.	ID="RND-6_FAMILY-20820";Tend="1819";Tstart="1581";shortTE="F";uid="9a22703b-bf2c-4227-b292-96f0149ffa14"
CM034318.1	RepeatMasker	DNA/Ginger-1	36498749	36499870	6468	-	.	ID="RND-5_FAMILY-4248";Tend="2061";Tstart="876";shortTE="F";uid="1da156e6-b2a6-4683-bcfd-af4d9c554569"
CM034318.1	RepeatMasker	Retroposon?	3367600	3368205	3463	-	.	ID="RND-6_FAMILY-10695";Tend="1226";Tstart="621";shortTE="F";uid="c3743718-28e7-4a1c-85ab-9d22c58ff846"
CM034318.1	RepeatMasker	DNA	3586463	3586791	1714	-	.	ID="DNA3-10_AP";Tend="336";Tstart="1";shortTE="F";uid="b59802e6-391e-4de8-afc4-2b293533cd7d"
CM034318.1	RepeatMasker	DNA/Kolobok-E	16122883	16123470	3684	-	.	ID="RND-1_FAMILY-172";Tend="5208";Tstart="4561";shortTE="F";uid="68b3bf7d-7560-47fd-a6d9-242accda1455"
CM034318.1	RepeatMasker	DNA/hAT-Charlie	9735073	9735311	1146	-	.	ID="RND-6_FAMILY-33476";Tend="1170";Tstart="945";shortTE="F";uid="df009466-6c75-4fd0-a54c-0e982876e861"
CM034318.1	RepeatMasker	Retroposon?	29914420	29914819	1020	-	.	ID="RND-6_FAMILY-13777";Tend="7284";Tstart="6844";shortTE="F";uid="abfbeea9-28ee-4bb8-a11e-9f5e3a161f58"
CM034318.1	RepeatMasker	Unknown	10263808	10264392	439	-	.	ID="RND-6_FAMILY-1455";TEgroup="ctg_3%7CRND-6_FAMILY-1455%7C1";Tend="1527";Tstart="482";shortTE="T";uid="4f5ba306-5635-4895-b0fb-170efa9900ed"
CM034318.1	RepeatMasker	DNA/hAT-Tip100	32243398	32243554	596	-	.	ID="dna8-18_ap";Tend="820";Tstart="689";shortTE="F";uid="2a1e5e86-9809-4930-a2d7-b4e204233e08"
CM034318.1	RepeatMasker	DNA	36955183	36955417	862	-	.	ID="ttaa4c_ap";Tend="260";Tstart="2";shortTE="F";uid="12201f8c-68d7-436d-af5c-f505a0f7f2ad"
CM034318.1	RepeatMasker	DNA/hAT-hAT19	25240350	25240564	694	-	.	ID="DNA8-52B_AP";Tend="212";Tstart="1";shortTE="F";uid="399349c0-addf-4d27-81bc-3766e2d7d14a"
CM034318.1	RepeatMasker	Unknown	19414059	19414439	1261	-	.	ID="RND-5_FAMILY-5456";Tend="1532";Tstart="1024";shortTE="F";uid="9fdebaf2-523f-4826-b016-c9ea09348e6e"
CM034318.1	RepeatMasker	Unknown	40080327	40080599	1952	-	.	ID="RND-1_FAMILY-20";Tend="1198";Tstart="913";shortTE="F";uid="5994697c-c1e5-4a28-b9d9-79bc31e119ab"
CM034318.1	RepeatMasker	DNA	4371194	4371740	3288	-	.	ID="TTAA16_AP";Tend="569";Tstart="1";shortTE="F";uid="041ff860-0b3e-499f-9897-7d924231b3f1"
CM034318.1	RepeatMasker	DNA/Ginger-1	13515673	13516144	2321	-	.	ID="RND-6_FAMILY-4572";Tend="2289";Tstart="1775";shortTE="F";uid="47836e63-43ab-4eb9-b069-9ff9f3ace6bb"
CM034318.1	RepeatMasker	DNA/Ginger-1	33091932	33092265	404	-	.	ID="RND-6_FAMILY-4450";Tend="1180";Tstart="880";shortTE="F";uid="feebc094-42e7-4f42-8ce6-fac4a81e4e4c"
CM034318.1	RepeatMasker	DNA/hAT-Tip100	10705544	10705764	1866	-	.	ID="DNA8-62_AP";Tend="223";Tstart="1";shortTE="F";uid="1294db12-1855-4b07-b97f-eb50e6c53f2d"
CM034318.1	RepeatMasker	Retroposon?	1578557	1578993	1788	-	.	ID="RND-6_FAMILY-30528";Tend="5392";Tstart="4872";shortTE="F";uid="b7f88611-381c-4888-9100-42f26f8fe08a"
CM034318.1	RepeatMasker	DNA/hAT?	2581690	2581871	797	-	.	ID="rnd-5_family-8340";Tend="1115";Tstart="974";shortTE="F";uid="7eec41ec-ff79-4a2d-b5ca-2a1ae4bad7c1"
CM034318.1	RepeatMasker	Unknown	17844907	17845414	2640	-	.	ID="RND-5_FAMILY-5456";Tend="1531";Tstart="992";shortTE="F";uid="b85011f5-add5-44ae-945b-224bf449ff34"
CM034318.1	RepeatMasker	RC/Helitron	24353028	24353172	580	-	.	ID="RND-6_FAMILY-3153";Tend="1189";Tstart="1057";shortTE="F";uid="f58ae03c-6e22-4373-98a0-28fba3b60a7f"
CM034318.1	RepeatMasker	DNA/Ginger-1	2228923	2229024	408	-	.	ID="RND-6_FAMILY-11006";Tend="1099";Tstart="1007";shortTE="F";uid="8e853e9f-c146-4853-84a9-0c78c7677f91"
CM034318.1	RepeatMasker	DNA/Kolobok-E	38998794	38999414	1059	-	.	ID="RND-5_FAMILY-9232";Tend="960";Tstart="365";shortTE="F";uid="86fe8d9e-5518-4ebc-9f2e-e00f15b25934"
CM034318.1	RepeatMasker	DNA	5946207	5946653	2899	-	.	ID="TTAA3B_AP";Tend="436";Tstart="1";shortTE="F";uid="e6029705-8937-47ab-acf7-03752dd144e9"
CM034318.1	RepeatMasker	DNA/Kolobok-E	10413683	10414574	6147	-	.	ID="RND-6_FAMILY-1722";Tend="2567";Tstart="1643";shortTE="F";uid="3a330366-f9e3-4920-a7a3-70e7a659c978"
CM034318.1	RepeatMasker	DNA/hAT-hAT19	2032460	2032632	528	-	.	ID="RND-6_FAMILY-8033";Tend="2457";Tstart="2274";shortTE="F";uid="c6af4480-4075-4e34-a7c1-47cc8eddbf83"
CM034318.1	RepeatMasker	DNA/Ginger-1	16822137	16822515	883	-	.	ID="RND-6_FAMILY-4572";Tend="2275";Tstart="1881";shortTE="F";uid="1c1527ce-1454-41f5-8bcc-f510e2718903"
CM034318.1	RepeatMasker	DNA	6711394	6711630	1379	-	.	ID="DNA4-2_AP";Tend="560";Tstart="327";shortTE="F";uid="a6f06b8d-aa0e-4224-a8a4-411bcd09b137"
CM034318.1	RepeatMasker	Retroposon?	38747471	38751899	29098	-	.	ID="RND-6_FAMILY-30528";Tend="5321";Tstart="1679";shortTE="F";uid="521d16ac-f73c-4398-8c77-95e6f521b90f"
CM034318.1	RepeatMasker	RC/Helitron	21840504	21840900	3460	-	.	ID="RND-1_FAMILY-220";Tend="1278";Tstart="883";shortTE="F";uid="1fd807cd-9dfb-424b-8e96-0b2942c2835a"
CM034318.1	RepeatMasker	Unknown	26772930	26773189	582	-	.	ID="RND-5_FAMILY-293";Tend="1202";Tstart="945";shortTE="F";uid="f352c352-3a47-4431-8e9c-2ca0b653c199"
CM034318.1	RepeatMasker	Unknown	22337638	22337996	1772	-	.	ID="RND-1_FAMILY-17";Tend="1273";Tstart="913";shortTE="F";uid="a4b1f3d5-ddd2-47df-bed3-7bebfb67c060"
CM034318.1	RepeatMasker	DNA	5729711	5730021	1933	-	.	ID="ttaa3b_ap";Tend="297";Tstart="1";shortTE="F";uid="f215b61b-196f-48f4-a90d-491d94faa9bc"
CM034318.1	RepeatMasker	Retroposon?	40166952	40167200	943	-	.	ID="RND-6_FAMILY-10695";Tend="902";Tstart="649";shortTE="F";uid="40db4c45-15fe-441a-9b31-d8031895ec0b"
CM034318.1	RepeatMasker	DNA	4211278	4211574	536	-	.	ID="RND-6_FAMILY-1863";Tend="1357";Tstart="1071";shortTE="F";uid="96da490b-f9e7-42b5-ad43-98d457130a11"
CM034318.1	RepeatMasker	DNA	8364330	8364835	3347	-	.	ID="RND-6_FAMILY-3093";Tend="1006";Tstart="519";shortTE="F";uid="b5c4be10-5b65-45f6-8417-c6e4a64160c7"
CM034318.1	RepeatMasker	DNA/Ginger-1	8036210	8036473	926	-	.	ID="RND-5_FAMILY-4248";Tend="1027";Tstart="757";shortTE="F";uid="4ac8d8a6-da07-4273-ad73-cfea15772d83"
CM034318.1	RepeatMasker	DNA/hAT-hAT19	16187184	16187319	591	-	.	ID="RND-5_FAMILY-6552";Tend="1269";Tstart="1134";shortTE="F";uid="2c0198a1-10f9-4b9c-bf6d-ae376080f9bb"
CM034318.1	RepeatMasker	Unknown	36200218	36200500	1186	-	.	ID="RND-6_FAMILY-409";Tend="1200";Tstart="894";shortTE="F";uid="76caebd8-0682-4713-8972-9bbfb265a40f"
CM034318.1	RepeatMasker	DNA	24738522	24738715	521	-	.	ID="RND-6_FAMILY-16113";Tend="761";Tstart="558";shortTE="F";uid="e9fcd9d7-f579-4386-b890-547e85482e5d"
CM034318.1	RepeatMasker	DNA/Ginger-1	40087677	40087791	572	-	.	ID="RND-6_FAMILY-7084";Tend="752";Tstart="641";shortTE="F";uid="12067149-da27-436a-907f-0b6019d28494"
CM034318.1	RepeatMasker	DNA/Kolobok-E	4027507	4027652	636	-	.	ID="rnd-6_family-12456";TEgroup="ctg_3%7Crnd-6_family-12456%7C1";Tend="3182";Tstart="3058";shortTE="T";uid="5db47783-3295-4fb1-8979-ad5e4b10915e"
CM034318.1	RepeatMasker	Retroposon?	3321193	3321449	661	-	.	ID="RND-6_FAMILY-13777";Tend="7288";Tstart="7023";shortTE="F";uid="395f01ab-318e-441f-a381-f5b2fc1ef5fc"
CM034318.1	RepeatMasker	DNA/Kolobok-E	7050729	7051669	6631	-	.	ID="RND-6_FAMILY-1722";Tend="2570";Tstart="1643";shortTE="F";uid="5c721963-2b73-4600-ae16-a493696c6e28"
CM034318.1	RepeatMasker	DNA/hAT-hAT19	23684701	23684873	1030	-	.	ID="RND-4_FAMILY-600";Tend="2416";Tstart="2241";shortTE="F";uid="cff92a43-65f4-416a-8151-f4f5b8901195"
CM034318.1	RepeatMasker	DNA/hAT-Tip100	4307724	4308269	3815	-	.	ID="RND-6_FAMILY-5547";Tend="1670";Tstart="1102";shortTE="F";uid="4c249ae6-660f-4bbd-be17-c8012ae43503"
CM034318.1	RepeatMasker	DNA/Kolobok-E	23738649	23739690	3713	-	.	ID="KOLOBOKE-2_AP";Tend="2211";Tstart="1114";shortTE="F";uid="589ff44e-b390-43eb-896d-00f226d3ba14"
CM034318.1	RepeatMasker	RC/Helitron	26662535	26662936	704	-	.	ID="RND-1_FAMILY-73";Tend="1692";Tstart="1136";shortTE="F";uid="16fafefb-382e-481c-9293-3ee3a2093715"
CM034318.1	RepeatMasker	LINE/I-Jockey	36950418	36953592	24660	-	.	ID="RND-1_FAMILY-221";Tend="4190";Tstart="729";shortTE="F";uid="0748d571-c8f8-4dac-956e-3e6f59044ccb"
CM034318.1	RepeatMasker	Unknown	644347	644597	1698	-	.	ID="RND-1_FAMILY-295";Tend="1217";Tstart="960";shortTE="F";uid="c0fca3b5-48ea-4c3d-9565-1eb7af04f8ea"
CM034318.1	RepeatMasker	DNA	30741588	30741704	418	-	.	ID="DNA4-3_AP";Tend="247";Tstart="137";shortTE="F";uid="c2eae503-4ac2-4720-aa64-bca75d6b3687"
CM034318.1	RepeatMasker	DNA/hAT-Tip100	33914134	33914246	474	-	.	ID="DNA8-6_AP";Tend="142";Tstart="16";shortTE="F";uid="0a414024-abd6-4d08-a8de-204b088f04d7"
CM034318.1	RepeatMasker	DNA/Ginger-1	39817164	39818650	12203	-	.	ID="RND-6_FAMILY-269";Tend="2292";Tstart="815";shortTE="F";uid="6c97d54a-a64f-4ada-8954-0e7837087890"
CM034318.1	RepeatMasker	DNA/Ginger-1	5214012	5215477	11706	-	.	ID="RND-6_FAMILY-13191";Tend="2325";Tstart="824";shortTE="F";uid="82604f34-7317-4966-82e7-c4e7d819221c"
CM034318.1	RepeatMasker	DNA/Ginger-1	7867991	7869253	7574	-	.	ID="RND-5_FAMILY-6062";Tend="2100";Tstart="826";shortTE="F";uid="bf326ec4-de0c-41c7-aab4-a0ff01457cf1"
CM034318.1	RepeatMasker	DNA/Kolobok-E	6705245	6705385	1595	-	.	ID="RND-5_FAMILY-680";Tend="1363";Tstart="920";shortTE="F";uid="8056cbe3-47c6-4752-b7bf-4bb4f4b823b5"
CM034318.1	RepeatMasker	DNA/Kolobok-E	4626059	4626366	1454	-	.	ID="RND-5_FAMILY-3451";Tend="2141";Tstart="1858";shortTE="F";uid="4bf2574e-3cd2-44e0-bf37-385170adf71f"
CM034318.1	RepeatMasker	DNA/hAT	9986465	9988094	21509	-	.	ID="RND-1_FAMILY-100";Tend="3179";Tstart="1577";shortTE="F";uid="12659e6c-4793-41de-ba1e-470b8c3eb7ce"
CM034318.1	RepeatMasker	DNA	3219463	3220132	4899	-	.	ID="TTAA24_AP";Tend="657";Tstart="1";shortTE="F";uid="b6af8ec9-b78a-4e86-9c2e-b8092b2ef16d"
CM034318.1	RepeatMasker	DNA/Sola-1	8824907	8825186	663	-	.	ID="SOLA1-1_AP";Tend="4723";Tstart="4446";shortTE="F";uid="b7a152c0-68b0-4ade-b25a-6890d2726284"
CM034318.1	RepeatMasker	DNA/Ginger-1	29491961	29492258	2008	-	.	ID="RND-6_FAMILY-1577";Tend="1203";Tstart="913";shortTE="F";uid="95c7e79e-86f3-480e-a65f-d829d6d2f866"
CM034318.1	RepeatMasker	DNA/Sola-1	1500486	1501057	4647	-	.	ID="RND-6_FAMILY-20520";Tend="1443";Tstart="874";shortTE="F";uid="cc90d581-6eab-4f96-a27f-1d188c118376"
CM034318.1	RepeatMasker	Retroposon?	24255400	24255645	524	-	.	ID="RND-6_FAMILY-1945";Tend="2460";Tstart="2280";shortTE="F";uid="84be5cc3-d240-453b-9f49-73545fc20a45"
CM034318.1	RepeatMasker	DNA	25864665	25864910	1486	-	.	ID="RND-5_FAMILY-754";Tend="1167";Tstart="918";shortTE="F";uid="d541c343-64b5-433c-a6d2-c9f79b8442ba"
CM034318.1	RepeatMasker	DNA/hAT-Tip100	38073521	38073661	694	-	.	ID="DNA8-87_AP";Tend="131";Tstart="1";shortTE="F";uid="de52db73-8200-4912-b2f9-14aa7d3c7736"
CM034318.1	RepeatMasker	DNA/hAT	18045929	18046502	4207	-	.	ID="RND-1_FAMILY-45";Tend="1431";Tstart="850";shortTE="F";uid="2a3d4400-89ad-4da9-9efe-46156a74ff25"
CM034318.1	RepeatMasker	Unknown	8015568	8015777	579	-	.	ID="RND-5_FAMILY-3125";TEgroup="ctg_3%7CRND-5_FAMILY-3125%7C1";Tend="1605";Tstart="1444";shortTE="F";uid="af02752d-5778-4359-a5f2-9e63625e6827"
CM034318.1	RepeatMasker	DNA	15377050	15377378	517	-	.	ID="DNA4-3_AP";Tend="489";Tstart="145";shortTE="F";uid="a2100561-e47a-4355-81fc-b478111778cf"
CM034318.1	RepeatMasker	DNA/Kolobok-E	18422808	18423795	1924	-	.	ID="RND-1_FAMILY-238";Tend="3562";Tstart="2473";shortTE="F";uid="f616c1be-e539-4c10-ab95-d4aaf33d482c"
CM034318.1	RepeatMasker	DNA/TcMar-m44	18781487	18781593	624	-	.	ID="dnax-3b_ap";Tend="118";Tstart="1";shortTE="F";uid="1e6a726f-740e-4f82-a3fd-4fdad6745b32"
CM034318.1	RepeatMasker	Retroposon?	33434254	33434823	3055	-	.	ID="RND-6_FAMILY-10695";Tend="2112";Tstart="1558";shortTE="F";uid="25262412-979a-4b6b-83e6-cfbd661826b1"
CM034318.1	RepeatMasker	DNA/Kolobok-E	759949	760090	446	-	.	ID="RND-6_FAMILY-15479";Tend="1349";Tstart="1221";shortTE="F";uid="b190ede7-242a-4eca-8924-a808fc42f5c0"
CM034318.1	RepeatMasker	DNA/TcMar-Pogo	31948294	31948397	767	-	.	ID="RND-6_FAMILY-3912";Tend="1090";Tstart="988";shortTE="F";uid="d18d197d-a244-414b-bee7-92c7216c1c8f"
CM034318.1	RepeatMasker	LTR/Pao	9112149	9112835	5934	-	.	ID="RND-6_FAMILY-1993";Tend="1604";Tstart="920";shortTE="F";uid="d103dd76-9c72-48f7-97a8-4b978ec0b1f6"
CM034318.1	RepeatMasker	DNA	16787104	16787215	521	-	.	ID="RND-6_FAMILY-1863";Tend="2404";Tstart="2295";shortTE="F";uid="0cd040b2-5679-40d3-b728-4db3f8ff62f7"
CM034318.1	RepeatMasker	DNA/hAT-Tip100	36840565	36841494	3190	-	.	ID="RND-6_FAMILY-1163";Tend="1652";Tstart="661";shortTE="F";uid="e330da34-1bc8-4be4-8063-9539ea3ae4a4"
CM034318.1	RepeatMasker	DNA	19551707	19552082	1112	-	.	ID="RND-6_FAMILY-7078";Tend="1353";Tstart="1015";shortTE="F";uid="00c47558-e845-43c6-a1de-08f99eae71a3"
CM034318.1	RepeatMasker	Unknown	23295292	23295454	863	-	.	ID="RND-1_FAMILY-206";Tend="306";Tstart="151";shortTE="F";uid="98517669-b4f2-4d53-8ca2-2467ebd5adac"
CM034318.1	RepeatMasker	DNA/hAT-Tip100	33619573	33620119	1396	-	.	ID="DNA8-81_AP";Tend="761";Tstart="212";shortTE="F";uid="acf83a3b-d778-4538-ad2c-1888aa583907"
CM034318.1	RepeatMasker	Retroposon?	19366282	19367130	3487	-	.	ID="RND-6_FAMILY-11938";Tend="1870";Tstart="1082";shortTE="F";uid="599e21ef-fb25-4cf6-adb5-4aa662247fe4"
CM034318.1	RepeatMasker	LINE/I	36918901	36919025	405	-	.	ID="RND-6_FAMILY-5074";Tend="2727";Tstart="2603";shortTE="F";uid="bcf5f337-8b28-48f1-a6bf-a809da10ae0e"
CM034318.1	RepeatMasker	DNA/TcMar-Tigger	5616650	5617196	1403	-	.	ID="RND-6_FAMILY-15928";Tend="670";Tstart="223";shortTE="F";uid="aa78f03e-eb2b-45d2-b0c5-2fe539ef7d6a"
CM034318.1	RepeatMasker	DNA/MULE-MuDR	16847956	16848153	574	-	.	ID="MUDR11X_AP";Tend="635";Tstart="449";shortTE="F";uid="a00f8c28-8d93-4712-ac74-f8da8c0e8164"
CM034318.1	RepeatMasker	DNA/hAT-Tip100	20146410	20146622	597	-	.	ID="RND-6_FAMILY-12800";Tend="241";Tstart="64";shortTE="F";uid="e7159b2c-6d5e-4ffa-b67e-84ab55dceec3"
CM034318.1	RepeatMasker	DNA/Kolobok-E	10776209	10776386	481	-	.	ID="RND-6_FAMILY-13779";Tend="4702";Tstart="4539";shortTE="F";uid="bbd12fd0-9138-4e5d-8071-e80ec9780032"
CM034318.1	RepeatMasker	DNA/hAT	14532142	14532320	593	-	.	ID="RND-1_FAMILY-61";Tend="9289";Tstart="9114";shortTE="F";uid="5debd184-15df-40a0-8e54-4086d03b2f23"
CM034318.1	RepeatMasker	Unknown	7192954	7195532	1438	-	.	ID="REP-6_LMI";Tend="7572";Tstart="4818";shortTE="F";uid="7cf91328-0b0d-4ccc-8373-6eb3097ce23e"
CM034318.1	RepeatMasker	DNA/Ginger-1	7076545	7076649	446	-	.	ID="rnd-6_family-3774";Tend="2363";Tstart="2171";shortTE="F";uid="56aa4264-8622-4133-ba36-18c880a26458"
CM034318.1	RepeatMasker	Retroposon?	1034708	1034896	407	-	.	ID="RND-5_FAMILY-277";Tend="1912";Tstart="1716";shortTE="F";uid="5fe6c206-b4fc-4b63-b18e-924635eab610"
CM034318.1	RepeatMasker	DNA/Sola-1	21764607	21765166	2468	-	.	ID="RND-6_FAMILY-2819";Tend="4724";Tstart="4224";shortTE="F";uid="4e8946b0-f384-424d-98ae-af60637798a4"
CM034318.1	RepeatMasker	DNA/Kolobok-E	5846399	5846562	898	-	.	ID="RND-5_FAMILY-680";Tend="1364";Tstart="1196";shortTE="F";uid="f9c143ca-b7e8-4b2e-98d8-903541e0c0d6"
CM034318.1	RepeatMasker	DNA/Kolobok-E	7810732	7811066	408	-	.	ID="RND-5_FAMILY-930";Tend="1092";Tstart="744";shortTE="F";uid="fc544e19-eef0-4859-ab0f-8558af5d8fce"
CM034318.1	RepeatMasker	DNA	12678820	12679186	758	-	.	ID="DNA4-3_AP";Tend="521";Tstart="188";shortTE="F";uid="3a005a17-2173-45ff-9bf5-f7bebbe3d989"
CM034318.1	RepeatMasker	DNA	8804637	8805431	2601	-	.	ID="rnd-6_family-3444";Tend="1482";Tstart="629";shortTE="F";uid="f2743061-1356-4710-8461-5ace52ffe593"
CM034318.1	RepeatMasker	DNA/hAT-Ac	41308775	41310128	3139	-	.	ID="RND-5_FAMILY-1799";Tend="1345";Tstart="5";shortTE="F";uid="1df30652-77d8-41a7-b89f-103d61cbdc43"
CM034318.1	RepeatMasker	Unknown	25835743	25836598	1849	-	.	ID="RND-6_FAMILY-7223";Tend="1580";Tstart="680";shortTE="F";uid="5916d282-745e-4288-8d39-5e24e0aa8ccc"
CM034318.1	RepeatMasker	DNA/MULE-MuDR	14032424	14032591	459	-	.	ID="rnd-5_family-6543";Tend="630";Tstart="378";shortTE="F";uid="701e6b33-0760-4c6d-92ab-a11bb5b45409"
CM034318.1	RepeatMasker	Retroposon?	28089711	28089979	657	-	.	ID="RND-6_FAMILY-1945";Tend="2577";Tstart="2316";shortTE="F";uid="334990a1-dfe1-4d77-bbab-c67530619a1b"
CM034318.1	RepeatMasker	DNA	4932977	4933137	732	-	.	ID="RND-4_FAMILY-67";Tend="2445";Tstart="2287";shortTE="F";uid="20b90de5-9ddd-45d1-800e-51e14515fd59"
CM034318.1	RepeatMasker	Retroposon?	19252373	19253026	1035	-	.	ID="RND-6_FAMILY-11101";Tend="735";Tstart="74";shortTE="F";uid="00660821-ccf4-48e8-a59b-0b8c5cb08461"
CM034318.1	RepeatMasker	DNA/TcMar-Pogo	17410942	17411382	2245	-	.	ID="RND-6_FAMILY-17179";Tend="1407";Tstart="946";shortTE="F";uid="27f21af3-c97d-4c75-951f-5de3b06c77e4"
CM034318.1	RepeatMasker	Retroposon?	17160631	17160740	1311	-	.	ID="RND-6_FAMILY-11938";Tend="1623";Tstart="1080";shortTE="F";uid="9ec64115-3220-4e34-afdb-dc6d518ccbfe"
CM034318.1	RepeatMasker	Retroposon?	7068955	7069083	492	-	.	ID="RND-6_FAMILY-10695";Tend="879";Tstart="749";shortTE="F";uid="e60e04ad-8e59-44e9-b6e9-8737412ee41e"
CM034318.1	RepeatMasker	DNA/hAT-Tip100	5628897	5629120	1391	-	.	ID="RND-5_FAMILY-1538";Tend="1135";Tstart="909";shortTE="F";uid="da139cc8-d98c-4e1c-8c27-cd9b960f8207"
CM034318.1	RepeatMasker	Retroposon?	41532553	41532811	932	-	.	ID="RND-6_FAMILY-3337";Tend="992";Tstart="659";shortTE="F";uid="bf29eebb-de52-481c-8675-2267bff1c0b3"
CM034318.1	RepeatMasker	DNA/hAT-hAT19	37744266	37744438	1252	-	.	ID="RND-4_FAMILY-600";Tend="2413";Tstart="2241";shortTE="F";uid="50826fc0-07d6-4c86-bab2-308ab3dcdbf6"
CM034318.1	RepeatMasker	Unknown	27574705	27575393	1254	-	.	ID="RND-5_FAMILY-2620";Tend="1503";Tstart="827";shortTE="F";uid="d079ff69-961a-4af2-8776-d8a604fa8782"
CM034318.1	RepeatMasker	LINE/I-Jockey	5519372	5519954	555	-	.	ID="RND-6_FAMILY-13667";Tend="1595";Tstart="1011";shortTE="F";uid="a0e707aa-0db0-448e-b0d9-5dbc1b358058"
CM034318.1	RepeatMasker	DNA/Ginger-1	26280409	26280946	3102	-	.	ID="RND-6_FAMILY-1577";Tend="1420";Tstart="911";shortTE="F";uid="61fe978f-6cf0-43eb-b934-9087846d3aeb"
CM034318.1	RepeatMasker	DNA	40128462	40128590	719	-	.	ID="dna4-2_ap";Tend="767";Tstart="637";shortTE="F";uid="bb154ed2-cd8a-482c-b812-d6c00f214a9e"
CM034318.1	RepeatMasker	Unknown	24731899	24732220	1694	-	.	ID="RND-5_FAMILY-5484";Tend="1191";Tstart="864";shortTE="F";uid="b2dce963-f6a1-4ba0-86a7-5c95badec536"
CM034318.1	RepeatMasker	Unknown	38776136	38776408	851	-	.	ID="RND-1_FAMILY-18";Tend="1255";Tstart="974";shortTE="F";uid="d6f456c7-4e1e-4d8f-b3ce-3b1cde459a5e"
CM034318.1	RepeatMasker	Unknown	623279	623590	2001	-	.	ID="RND-6_FAMILY-3190";Tend="1264";Tstart="919";shortTE="F";uid="d0e72192-49bc-4c5f-9aaf-5880ff8e943a"
CM034318.1	RepeatMasker	Retroposon?	20182662	20182864	414	-	.	ID="RND-5_FAMILY-1463";Tend="1664";Tstart="1483";shortTE="F";uid="ab9d1cb2-d32d-4bec-8988-3d6f152a3553"
CM034318.1	RepeatMasker	Unknown	28543286	28543459	821	-	.	ID="RND-6_FAMILY-3190";Tend="1147";Tstart="953";shortTE="F";uid="8a1e8ed7-a77b-4581-96c8-ce3008c6aaa2"
CM034318.1	RepeatMasker	DNA	2885051	2885474	2517	-	.	ID="TTAA3_AP";Tend="429";Tstart="1";shortTE="F";uid="6b1a5240-d28a-44d0-9b89-8a024fcf71a6"
CM034318.1	RepeatMasker	RC/Helitron	32199229	32199386	507	-	.	ID="RND-4_FAMILY-166";Tend="1427";Tstart="1275";shortTE="F";uid="26012dec-36cf-4ab2-bd67-bf10b8c79882"
CM034318.1	RepeatMasker	Unknown	18624515	18624736	881	-	.	ID="RND-5_FAMILY-3125";Tend="1605";Tstart="1444";shortTE="F";uid="2321ef5b-8f50-4b77-bc66-6d827066b896"
CM034318.1	RepeatMasker	DNA/hAT	8960607	8960947	847	-	.	ID="HAT-9_AP";Tend="986";Tstart="688";shortTE="F";uid="4d67315f-956c-4e6c-9282-75d1f5fcbc81"
CM034318.1	RepeatMasker	DNA/hAT-Tip100	21129206	21129369	661	-	.	ID="RND-6_FAMILY-20770";Tend="1237";Tstart="1047";shortTE="F";uid="8ff488ec-a956-4c86-b1b0-8f4f9ae12499"
CM034318.1	RepeatMasker	Retroposon?	33269185	33269615	1287	-	.	ID="RND-6_FAMILY-13777";Tend="7164";Tstart="6766";shortTE="F";uid="67c77891-96d3-4a3a-9e2b-b2358e3d2438"
CM034318.1	RepeatMasker	DNA/Ginger-1	28504967	28505453	2826	-	.	ID="RND-6_FAMILY-1577";Tend="1413";Tstart="953";shortTE="F";uid="85af1d1d-a712-404e-89f1-fe9c4d5041fc"
CM034318.1	RepeatMasker	Retroposon?	33713433	33714119	1436	-	.	ID="RND-6_FAMILY-10695";Tend="1236";Tstart="353";shortTE="F";uid="7381ae91-e682-4121-8642-70ce30741a24"
CM034318.1	RepeatMasker	Unknown	36660692	36661059	2421	-	.	ID="RND-5_FAMILY-1122";Tend="1347";Tstart="996";shortTE="F";uid="c8df4a15-aae6-449d-a2b0-10b86f7265b6"
CM034318.1	RepeatMasker	RC/Helitron	3233123	3233342	809	-	.	ID="RND-4_FAMILY-166";Tend="1546";Tstart="1335";shortTE="F";uid="9cbf023d-6e04-42f8-89fa-3498f88db400"
CM034318.1	RepeatMasker	DNA/Ginger-1	27698692	27699712	7632	-	.	ID="RND-5_FAMILY-6062";Tend="2102";Tstart="1082";shortTE="F";uid="0c46c592-0def-49b5-b8a8-e77dee2cc262"
CM034318.1	RepeatMasker	DNA/Kolobok-T2	30304192	30304859	3508	-	.	ID="RND-5_FAMILY-3197";Tend="1689";Tstart="934";shortTE="F";uid="725821bc-afe9-403a-b1eb-21e3d7e33600"
CM034318.1	RepeatMasker	Retroposon?	21137762	21138368	3630	-	.	ID="RND-6_FAMILY-10695";Tend="2094";Tstart="1407";shortTE="F";uid="9988e32d-e318-416d-a61e-507706a5add7"
CM034318.1	RepeatMasker	RC/Helitron	15951784	15952376	2333	-	.	ID="RND-4_FAMILY-166";Tend="1525";Tstart="895";shortTE="F";uid="d4befec2-9bd3-4d7d-a53c-987a31eb2727"
CM034318.1	RepeatMasker	DNA/hAT?	10098233	10098468	1084	-	.	ID="RND-6_FAMILY-889";Tend="1511";Tstart="1279";shortTE="F";uid="cad7c744-1cf1-44a2-bb4f-b2a17a5df50f"
CM034318.1	RepeatMasker	Retroposon?	16251521	16251668	521	-	.	ID="RND-6_FAMILY-35321";Tend="1287";Tstart="1143";shortTE="F";uid="09a06aa6-dd51-468b-a69a-2c908dc13deb"
CM034318.1	RepeatMasker	Unknown	15476920	15477525	2866	-	.	ID="RND-6_FAMILY-10267";Tend="1436";Tstart="844";shortTE="F";uid="1c60ca54-e29b-4206-a2b8-56a3b5bcc319"
CM034318.1	RepeatMasker	DNA/hAT-hAT19	33567234	33567413	472	-	.	ID="hat-n9_ap";Tend="159";Tstart="15";shortTE="F";uid="bfa4b7cc-e106-4bf9-b897-1341e8321591"
CM034318.1	RepeatMasker	DNA/hAT?	17094882	17095669	1683	-	.	ID="RND-6_FAMILY-7631";Tend="1481";Tstart="717";shortTE="F";uid="7d01c344-64a7-46eb-9989-6c66a833b80d"
CM034318.1	RepeatMasker	Retroposon?	2168249	2168684	1384	-	.	ID="RND-6_FAMILY-13193";Tend="1329";Tstart="902";shortTE="F";uid="d99d452d-9792-4712-8a7f-98e51b1eed38"
CM034318.1	RepeatMasker	DNA/hAT?	36151875	36152072	687	-	.	ID="RND-5_FAMILY-8340";Tend="1354";Tstart="967";shortTE="F";uid="323a598c-0642-4713-a6c1-4749705ae792"
CM034318.1	RepeatMasker	Unknown	12788206	12788518	1766	-	.	ID="RND-5_FAMILY-2217";Tend="1125";Tstart="808";shortTE="F";uid="f035e032-0c70-4503-95a8-dbc7d0c15479"
CM034318.1	RepeatMasker	DNA/hAT-Tip100	5583383	5583503	764	-	.	ID="RND-5_FAMILY-1538";Tend="1573";Tstart="1426";shortTE="F";uid="3b30fb92-0a56-4ece-baa8-6273d36761f0"
CM034318.1	RepeatMasker	Retroposon?	39361256	39361888	2634	-	.	ID="RND-6_FAMILY-11938";Tend="1687";Tstart="1098";shortTE="F";uid="cf9a4c1b-0fd3-48f1-92a8-2aa3a37d9f9b"
CM034318.1	RepeatMasker	LINE/L2	7377362	7377692	1769	-	.	ID="RND-6_FAMILY-8593";Tend="1282";Tstart="957";shortTE="F";uid="14ef51af-dad2-4b87-91ee-be7281e01831"
CM034318.1	RepeatMasker	Retroposon?	7293708	7293904	574	-	.	ID="RND-6_FAMILY-20820";Tend="2119";Tstart="1911";shortTE="F";uid="f9a4cad0-a576-449c-86da-091311c6f194"
CM034318.1	RepeatMasker	DNA	37393148	37393339	1553	-	.	ID="TTAA20B_AP";Tend="192";Tstart="1";shortTE="F";uid="54e226bb-a097-4431-b2aa-3df052f09cd6"
CM034318.1	RepeatMasker	DNA	18629643	18629762	454	-	.	ID="dna4-2_ap";Tend="157";Tstart="25";shortTE="F";uid="61327965-ce11-4460-b4ae-a5f20e666e82"
CM034318.1	RepeatMasker	RC/Helitron	27629746	27629847	520	-	.	ID="RND-4_FAMILY-166";Tend="999";Tstart="897";shortTE="F";uid="883c1ec8-0430-43df-b68a-064f8e3417dd"
CM034318.1	RepeatMasker	DNA/TcMar-Tc1	26523380	26523494	426	-	.	ID="MARINER-62_HSAL";Tend="470";Tstart="359";shortTE="F";uid="aa277fb2-6530-4342-90ea-70e43f232479"
CM034318.1	RepeatMasker	DNA	4282661	4282785	559	-	.	ID="dna4-2_ap";Tend="769";Tstart="639";shortTE="F";uid="0b08b15f-1a8a-4816-81f9-b60c6de089df"
CM034318.1	RepeatMasker	DNA	14439945	14440216	1877	-	.	ID="RND-5_FAMILY-2251";Tend="1753";Tstart="1479";shortTE="F";uid="a5ff92e0-906b-4c80-ab26-7008d083802d"
CM034318.1	RepeatMasker	Unknown	3942268	3942416	803	-	.	ID="RND-6_FAMILY-5607";Tend="1161";Tstart="1024";shortTE="F";uid="635bb761-e963-4e9f-b9e4-58be5860a361"
CM034318.1	RepeatMasker	DNA/hAT	30202046	30202684	5218	-	.	ID="RND-1_FAMILY-48";Tend="9101";Tstart="8458";shortTE="F";uid="a42c1f91-29c4-4926-933f-247a768fc56c"
CM034318.1	RepeatMasker	LINE/RTE-BovB	34433655	34434384	508	-	.	ID="RND-6_FAMILY-19406";Tend="1195";Tstart="537";shortTE="F";uid="6f22f22f-02a3-481f-88c5-e41c3386f3aa"
CM034318.1	RepeatMasker	DNA/hAT-hAT19	14399234	14400185	2849	-	.	ID="RND-1_FAMILY-168";Tend="1241";Tstart="209";shortTE="F";uid="ab384bb2-fc5d-4e5f-ab98-0c7f5c91f2e8"
CM034318.1	RepeatMasker	DNA	30412697	30412913	1008	-	.	ID="DNA8-25_AP";Tend="179";Tstart="2";shortTE="F";uid="63be464a-8785-4da1-8012-bfc6b34b141a"
CM034318.1	RepeatMasker	DNA/Sola-1	29884144	29884378	680	-	.	ID="rnd-6_family-20520";Tend="1705";Tstart="1254";shortTE="F";uid="9d90ee8f-75b8-492a-b0d5-50ef57ff0d75"
CM034318.1	RepeatMasker	DNA	17121710	17122116	1550	-	.	ID="RND-6_FAMILY-16113";Tend="1481";Tstart="1038";shortTE="F";uid="517729c1-926e-4341-8f0a-7dbd504458aa"
CM034318.1	RepeatMasker	DNA/hAT-Ac	7385026	7385166	447	-	.	ID="DNA8-11_AP";Tend="667";Tstart="529";shortTE="F";uid="cf827870-f8c4-4e9a-b185-e2141d12ee36"
CM034318.1	RepeatMasker	DNA/TcMar-m44?	36215629	36215777	424	-	.	ID="RND-6_FAMILY-10880";Tend="2162";Tstart="2024";shortTE="F";uid="1df42ca4-3138-47a6-8d51-1a6faefa1d39"
CM034318.1	RepeatMasker	DNA/hAT-Tip100	20184544	20184755	1440	-	.	ID="RND-6_FAMILY-10387";Tend="1622";Tstart="1409";shortTE="F";uid="867873f4-b322-44db-8773-44b1ef929371"
CM034318.1	RepeatMasker	Unknown	29090117	29090292	1047	-	.	ID="RND-6_FAMILY-10224";Tend="1184";Tstart="1020";shortTE="F";uid="f180cd21-a01d-4498-a3d9-e75369f8fdf6"
CM034318.1	RepeatMasker	DNA	16275373	16275540	621	-	.	ID="DNA4-2_AP";Tend="445";Tstart="283";shortTE="F";uid="e88c6b0d-c310-41fe-b21f-98c0f0de78b8"
CM034318.1	RepeatMasker	Unknown	28253353	28253495	686	-	.	ID="RND-6_FAMILY-2650";Tend="908";Tstart="768";shortTE="F";uid="9eb8dd95-e913-4aa0-bbfa-754578d9fd69"
CM034318.1	RepeatMasker	Retroposon?	36823928	36824609	1018	-	.	ID="SINE2-2_AP";Tend="1467";Tstart="679";shortTE="F";uid="f971f53f-254e-4d4d-b106-bcdfc0472e41"
CM034318.1	RepeatMasker	RC/Helitron	20005980	20006124	706	-	.	ID="RND-5_FAMILY-1815";Tend="2488";Tstart="2348";shortTE="F";uid="a3d393a5-af63-4d63-aa70-f0dab8d7f465"
CM034318.1	RepeatMasker	DNA	17491590	17492021	2750	-	.	ID="ttaa3_ap";Tend="429";Tstart="1";shortTE="F";uid="628bacbd-84fb-4741-980b-2d29ad369882"
CM034318.1	RepeatMasker	DNA/P	11887679	11887922	432	-	.	ID="RND-5_FAMILY-994";Tend="3280";Tstart="3075";shortTE="F";uid="f1f0eaf8-43e6-4088-9131-9c321911c183"
CM034318.1	RepeatMasker	DNA/Ginger-2	10262944	10263821	3936	-	.	ID="RND-6_FAMILY-7771";TEgroup="ctg_3%7CRND-6_FAMILY-7771%7C1";Tend="3082";Tstart="347";shortTE="F";uid="c1abc5f3-85cf-4483-bed4-ef8abc92a679"
CM034318.1	RepeatMasker	Retroposon?	34659167	34659496	1729	-	.	ID="RND-6_FAMILY-6209";Tend="6045";Tstart="5700";shortTE="F";uid="18f467a8-28c5-45ca-a4fd-ebe2963df3ff"
CM034318.1	RepeatMasker	LINE/I-Jockey	3251486	3251614	432	-	.	ID="RND-4_FAMILY-559";Tend="2431";Tstart="2299";shortTE="F";uid="f6d16cd6-30b8-490b-ba20-04052cbf63ac"
CM034318.1	RepeatMasker	LINE/I-Jockey	30777651	30782112	37040	-	.	ID="RND-1_FAMILY-181";Tend="5265";Tstart="811";shortTE="F";uid="caafdc75-8805-405a-aecf-84debad2fd78"
CM034318.1	RepeatMasker	DNA/TcMar-m44	28861089	28861323	1099	-	.	ID="RND-6_FAMILY-18339";Tend="1232";Tstart="1009";shortTE="F";uid="5ac6af30-55a5-4bd0-9d83-57a6bb5994ce"
CM034318.1	RepeatMasker	DNA/Kolobok-E	20958670	20959904	7889	-	.	ID="RND-1_FAMILY-238";Tend="3674";Tstart="2477";shortTE="F";uid="fbaa465b-85c9-451e-b8c5-c0549ba89d08"
CM034318.1	RepeatMasker	DNA/Ginger-1	18089369	18090378	2318	-	.	ID="RND-5_FAMILY-6062";Tend="1881";Tstart="815";shortTE="F";uid="05121a42-ade2-4c2f-902d-2cb202b2ac5f"
CM034318.1	RepeatMasker	DNA/hAT	17792025	17792143	586	-	.	ID="RND-6_FAMILY-4018";Tend="1368";Tstart="1251";shortTE="F";uid="9d10fede-2378-4541-a906-9adb5e85d73d"
CM034318.1	RepeatMasker	DNA/Ginger-1	37671606	37671774	736	-	.	ID="RND-6_FAMILY-58578";Tend="396";Tstart="238";shortTE="F";uid="9d002208-3f36-4705-a2c3-7e912bfe8500"
CM034318.1	RepeatMasker	DNA/hAT-Tip100	38654529	38654682	610	-	.	ID="DNA8-107_AP";Tend="241";Tstart="103";shortTE="F";uid="9a4a21b2-0d35-45e7-8cce-1f6fbb2633b5"
CM034318.1	RepeatMasker	DNA/Ginger-1	24174424	24175668	9290	-	.	ID="RND-6_FAMILY-5340";Tend="2283";Tstart="1032";shortTE="F";uid="a5b148fe-92d9-4395-a4f4-04c22faa293a"
CM034318.1	RepeatMasker	DNA/Sola-1	13922427	13925887	27747	-	.	ID="RND-6_FAMILY-2819";Tend="4754";Tstart="1338";shortTE="F";uid="2670b7b7-0807-41bd-98a0-90fee217f5ae"
CM034318.1	RepeatMasker	DNA	2752955	2753116	832	-	.	ID="TTAA16_AP";Tend="361";Tstart="200";shortTE="F";uid="09ed4be5-85b3-4dcc-99ea-5746321cb7dd"
CM034318.1	RepeatMasker	DNA/Ginger-1	40620455	40620636	928	-	.	ID="RND-6_FAMILY-9942";Tend="803";Tstart="623";shortTE="F";uid="b7abc6e2-2db6-4b14-a492-6cadd5a885f0"
CM034318.1	RepeatMasker	Retroposon?	14752452	14752801	462	-	.	ID="RND-6_FAMILY-13193";Tend="1177";Tstart="843";shortTE="F";uid="8512cf8c-a0d3-4901-9469-0c55329d1f58"
CM034318.1	RepeatMasker	Unknown	21849503	21849628	453	-	.	ID="MINIME_DN";Tend="430";Tstart="328";shortTE="F";uid="7924d9a4-b2d1-402f-879b-55fdf27b89ec"
CM034318.1	RepeatMasker	DNA	28226573	28227269	1616	-	.	ID="RND-6_FAMILY-38762";TEgroup="ctg_3%7CRND-6_FAMILY-38762%7C1";Tend="1259";Tstart="817";shortTE="F";uid="54856406-5cd9-45c6-9525-fa6579e05693"
CM034318.1	RepeatMasker	DNA	16377078	16377254	987	-	.	ID="RND-5_FAMILY-3782";Tend="1498";Tstart="1321";shortTE="F";uid="19153a08-908f-45b2-8ccd-1d13dc4181a1"
CM034318.1	RepeatMasker	DNA	39587517	39587854	1193	-	.	ID="RND-6_FAMILY-1515";Tend="2608";Tstart="2312";shortTE="F";uid="bbd67015-25d3-415e-b94a-542e0537d9ea"
CM034318.1	RepeatMasker	DNA/hAT-Tip100	40670930	40671300	682	-	.	ID="RND-5_FAMILY-2322";Tend="1736";Tstart="1377";shortTE="F";uid="b7908689-2a2a-494e-80c9-2bf14c24c793"
CM034318.1	RepeatMasker	Unknown	2194845	2195863	7210	-	.	ID="RND-6_FAMILY-28668";Tend="1448";Tstart="463";shortTE="F";uid="9657f573-dad3-4143-b1e7-4567c97aab7f"
CM034318.1	RepeatMasker	RC/Helitron	22120820	22121387	1955	-	.	ID="RND-1_FAMILY-29";TEgroup="ctg_3%7CRND-1_FAMILY-29%7C1";Tend="1746";Tstart="980";shortTE="F";uid="89f33fee-d31b-4b58-88c8-c0b0e36e3580"
CM034318.1	RepeatMasker	DNA	19095871	19096175	570	-	.	ID="TTAA2C_AP";Tend="284";Tstart="2";shortTE="F";uid="d144f139-9e35-43f2-8935-b53588cf73b8"
CM034318.1	RepeatMasker	Unknown	8765098	8765286	1269	-	.	ID="RND-1_FAMILY-191";TEgroup="ctg_3%7CRND-1_FAMILY-191%7C1";Tend="1090";Tstart="904";shortTE="F";uid="f04663e2-f884-48b8-8826-2365dd3a96e0"
CM034318.1	RepeatMasker	DNA/hAT-Tip100	14113294	14113397	609	-	.	ID="RND-6_FAMILY-2458";Tend="899";Tstart="800";shortTE="F";uid="5d7959b1-89a7-4360-940c-e1c822a946ab"
CM034318.1	RepeatMasker	DNA/Ginger-1	13817404	13817752	913	-	.	ID="RND-6_FAMILY-9942";Tend="996";Tstart="638";shortTE="F";uid="2b4b59fc-37a1-47e8-bf96-4b68445c4a71"
CM034318.1	RepeatMasker	LINE/I-Jockey	37480487	37480649	513	-	.	ID="RND-1_FAMILY-135";Tend="1917";Tstart="1782";shortTE="F";uid="dd5bf12c-617c-4f20-8ff1-c71b098430c0"
CM034318.1	RepeatMasker	Retroposon?	15232421	15232531	599	-	.	ID="RND-1_FAMILY-327";Tend="567";Tstart="464";shortTE="F";uid="aaf7c5f7-4d0e-459e-be93-ef7cd3a50add"
CM034318.1	RepeatMasker	LTR/Gypsy	16126002	16127392	2521	-	.	ID="GYPSY1-I_AP";Tend="2180";Tstart="803";shortTE="F";uid="c02c0b97-6aaf-4044-a713-7d2d569dbe49"
CM034318.1	RepeatMasker	RC/Helitron	114629	114737	657	-	.	ID="RND-6_FAMILY-12854";Tend="1408";Tstart="1301";shortTE="F";uid="a05d223a-11a6-494e-b152-c457648991a3"
CM034318.1	RepeatMasker	Retroposon?	12436783	12436991	762	-	.	ID="RND-6_FAMILY-20820";Tend="1583";Tstart="956";shortTE="F";uid="9d1dae27-c1df-40b4-b397-6719196c17f8"
CM034318.1	RepeatMasker	DNA	31805430	31805562	561	-	.	ID="RND-6_FAMILY-37489";Tend="1114";Tstart="973";shortTE="F";uid="904b3818-7d14-4d50-b6c0-d107536bd5e5"
CM034318.1	RepeatMasker	Unknown	16248416	16249072	3674	-	.	ID="RND-1_FAMILY-64";Tend="1646";Tstart="936";shortTE="F";uid="0414f609-c4f4-4f14-ac9d-33838ec8a3af"
CM034318.1	RepeatMasker	DNA/Ginger-1	10362842	10364321	11950	-	.	ID="RND-6_FAMILY-13191";Tend="2325";Tstart="842";shortTE="F";uid="289443f9-b9b2-45bc-97ab-5996d56a9eaa"
CM034318.1	RepeatMasker	DNA/Kolobok-E	4529395	4529790	966	-	.	ID="RND-1_FAMILY-238";Tend="2838";Tstart="2432";shortTE="F";uid="7c93d0f5-69ff-410e-8f52-effaaa59ed99"
CM034318.1	RepeatMasker	Retroposon?	6669123	6669266	446	-	.	ID="RND-5_FAMILY-1545";Tend="2038";Tstart="1901";shortTE="F";uid="6db51568-cbd0-4de9-b96b-141396200048"
CM034318.1	RepeatMasker	Retroposon?	28513137	28514545	10349	-	.	ID="RND-6_FAMILY-13511";Tend="2307";Tstart="857";shortTE="F";uid="ea4216d9-6473-48b1-8f6b-248074eb42c7"
CM034318.1	RepeatMasker	DNA/hAT	37534692	37535221	3716	-	.	ID="RND-1_FAMILY-45";Tend="1401";Tstart="857";shortTE="F";uid="2eb2f528-2b4a-4ff0-8046-25e8e0b7295f"
CM034318.1	RepeatMasker	DNA/hAT-Tip100	40260290	40260416	413	-	.	ID="DNA8-63_AP";Tend="168";Tstart="1";shortTE="F";uid="7b7c52a0-1429-44c4-ac70-284b39c7e073"
CM034318.1	RepeatMasker	DNA/Ginger-1	17160741	17161534	2361	-	.	ID="RND-6_FAMILY-9942";Tend="1467";Tstart="646";shortTE="F";uid="f6d53d4d-197a-454a-a855-259426c1b1fd"
CM034318.1	RepeatMasker	Unknown	39903284	39903523	442	-	.	ID="RND-6_FAMILY-6660";Tend="2087";Tstart="1826";shortTE="F";uid="6c06a05b-46aa-4a93-95c6-6f0938dbf8aa"
CM034318.1	RepeatMasker	RC/Helitron	5863351	5863479	528	-	.	ID="RND-5_FAMILY-960";Tend="1328";Tstart="1198";shortTE="F";uid="e8e21f58-27ed-4aa2-9d9d-23c0fd766fec"
CM034318.1	RepeatMasker	DNA/Sola-1	2233166	2233435	456	-	.	ID="RND-1_FAMILY-80";Tend="2198";Tstart="1930";shortTE="F";uid="e1a1cf8c-4039-48dd-b60a-792dedda523f"
CM034318.1	RepeatMasker	Retroposon?	41272818	41273192	1039	-	.	ID="RND-6_FAMILY-15339";Tend="925";Tstart="551";shortTE="F";uid="f8d98c47-8933-4ba1-b4c2-ebc7514f584b"
CM034318.1	RepeatMasker	DNA	40867175	40867852	2682	-	.	ID="RND-4_FAMILY-67";Tend="1627";Tstart="958";shortTE="F";uid="09e8e47d-c26e-4e76-a156-78b4ae14ae99"
CM034318.1	RepeatMasker	DNA	30250402	30250945	1992	-	.	ID="RND-6_FAMILY-16113";Tend="1373";Tstart="790";shortTE="F";uid="66ca4644-145e-4700-8bd9-30121ec8b78d"
CM034318.1	RepeatMasker	LTR/Gypsy	10762511	10762882	812	-	.	ID="RND-6_FAMILY-42716";Tend="4452";Tstart="4107";shortTE="F";uid="83101585-8d05-4ba5-821f-b218c6d0ee5c"
CM034318.1	RepeatMasker	Unknown	41314065	41314463	1607	-	.	ID="RND-1_FAMILY-20";Tend="1287";Tstart="885";shortTE="F";uid="4e0505e0-8001-4172-919f-c50a3c389ddd"
CM034318.1	RepeatMasker	DNA/Ginger-1	40310990	40312350	7367	-	.	ID="RND-5_FAMILY-6062";Tend="2099";Tstart="649";shortTE="F";uid="339d8502-6185-4a61-95bb-ca15ceef54b9"
CM034318.1	RepeatMasker	DNA/MULE-NOF	33861803	33863209	6437	-	.	ID="RND-6_FAMILY-8087";Tend="1360";Tstart="16";shortTE="F";uid="93fe628c-3767-43da-bff1-7919a2e2bbe7"
CM034318.1	RepeatMasker	DNA/TcMar-m44?	13018753	13018996	400	-	.	ID="RND-6_FAMILY-10880";Tend="2241";Tstart="2014";shortTE="F";uid="a0a81514-cdcd-48a5-ad79-bd0fa6f4100b"
CM034318.1	RepeatMasker	Unknown	21015511	21015652	461	-	.	ID="RND-5_FAMILY-2295";Tend="2080";Tstart="1952";shortTE="F";uid="447058f5-b231-4856-a176-1d1bcfd6f8f9"
CM034318.1	RepeatMasker	Unknown	41179399	41179625	1174	-	.	ID="RND-4_FAMILY-362";Tend="1102";Tstart="868";shortTE="F";uid="a6c00c09-7c19-48a7-a445-de83037c1e47"
CM034318.1	RepeatMasker	DNA/hAT?	27301291	27301767	599	-	.	ID="RND-6_FAMILY-19891";Tend="1336";Tstart="803";shortTE="F";uid="7e641c53-ee8f-467a-ae1d-d79e8208169f"
CM034318.1	RepeatMasker	DNA/hAT-hAT19	1007376	1007814	843	-	.	ID="RND-6_FAMILY-8033";Tend="2480";Tstart="2008";shortTE="F";uid="4cb1a5d8-44e1-414e-b018-668bdec8abab"
CM034318.1	RepeatMasker	DNA/Kolobok-E	21135945	21136054	668	-	.	ID="RND-4_FAMILY-674";Tend="1663";Tstart="1556";shortTE="F";uid="44f6bb52-358d-4733-a693-4049bd4e8a7f"
CM034318.1	RepeatMasker	DNA/hAT-Ac	3495040	3495462	1766	-	.	ID="RND-6_FAMILY-11769";Tend="1370";Tstart="973";shortTE="F";uid="273d5271-c89d-409e-938b-fb2d4f4a6da1"
CM034318.1	RepeatMasker	DNA/Kolobok-E	24541708	24541876	478	-	.	ID="RND-6_FAMILY-19218";TEgroup="ctg_3%7CRND-6_FAMILY-19218%7C1";Tend="1138";Tstart="980";shortTE="T";uid="f8e76509-159e-443e-bf8f-b4da0737fdcb"
CM034318.1	RepeatMasker	DNA/Ginger-1	8682330	8682824	2110	-	.	ID="RND-6_FAMILY-269";Tend="2365";Tstart="1819";shortTE="F";uid="b9174731-4f6f-455c-9df4-e023322cc9c1"
CM034318.1	RepeatMasker	DNA/hAT?	35684509	35684709	731	-	.	ID="RND-6_FAMILY-5014";Tend="1819";Tstart="1618";shortTE="F";uid="b459ad5e-e21f-4e34-ad73-2b7f02a8de53"
CM034318.1	RepeatMasker	DNA/Ginger-1	8148791	8149389	1810	-	.	ID="RND-5_FAMILY-6062";Tend="1305";Tstart="650";shortTE="F";uid="6dc55d04-9d70-4fe5-9a8b-63dcd627f55a"
CM034318.1	RepeatMasker	LINE/I-Jockey	31271580	31277261	40964	-	.	ID="RND-1_FAMILY-79";Tend="5944";Tstart="364";shortTE="F";uid="854153f2-864f-41ed-9bfc-bc4ff2a0497b"
CM034318.1	RepeatMasker	DNA/Kolobok-E	20216159	20216670	3284	-	.	ID="RND-6_FAMILY-13779";Tend="4705";Tstart="4182";shortTE="F";uid="cf94a285-d69f-46fc-be41-8f8a9f4f177c"
CM034318.1	RepeatMasker	Retroposon?	13129001	13129196	720	-	.	ID="RND-6_FAMILY-1018";Tend="604";Tstart="438";shortTE="F";uid="23ec1bcd-b4d6-46f6-b6cf-54e989241884"
CM034318.1	RepeatMasker	DNA/Ginger-1	5114053	5114224	1007	-	.	ID="RND-6_FAMILY-58578";Tend="392";Tstart="222";shortTE="F";uid="a3cf3b0f-da4c-4f73-9dae-cd935ba28e77"
CM034318.1	RepeatMasker	DNA/Kolobok-E	12658766	12658943	880	-	.	ID="RND-6_FAMILY-8911";Tend="1931";Tstart="1750";shortTE="F";uid="36e5d796-ffbe-44a5-9ebf-e6b081346c00"
CM034318.1	RepeatMasker	DNA	29114172	29114418	1022	-	.	ID="ttaa3b_ap";TEgroup="ctg_3%7Cttaa3b_ap%7C1";Tend="411";Tstart="1";shortTE="F";uid="02a040c1-c4e3-4c28-a8d3-837054d2aa94"
CM034318.1	RepeatMasker	Unknown	28744073	28744471	1877	-	.	ID="RND-5_FAMILY-9569";Tend="1364";Tstart="963";shortTE="F";uid="7bcf8789-e888-4e4b-a211-3a986f05c5ad"
CM034318.1	RepeatMasker	DNA/Kolobok-E	21263589	21263952	417	-	.	ID="RND-6_FAMILY-5088";Tend="1931";Tstart="1596";shortTE="F";uid="6bc48d91-780d-4ed2-81ca-0fc2f3a6d642"
CM034318.1	RepeatMasker	DNA/hAT-hAT19	18519074	18519222	505	-	.	ID="DNA8-74_AP";Tend="902";Tstart="750";shortTE="F";uid="ba6306cb-0811-46e2-af42-14ad8aab4e8f"
CM034318.1	RepeatMasker	RC/Helitron	25501034	25501224	581	-	.	ID="RND-5_FAMILY-960";Tend="1545";Tstart="1332";shortTE="F";uid="d88da674-523f-492f-b1bc-3680fc626864"
CM034318.1	RepeatMasker	RC/Helitron	19944554	19944906	593	-	.	ID="RND-1_FAMILY-73";Tend="1692";Tstart="1359";shortTE="F";uid="b1887efa-a54f-4db2-9ce3-1a0f4fd28e8a"
CM034318.1	RepeatMasker	DNA	12814232	12815429	8064	-	.	ID="RND-5_FAMILY-5172";Tend="3683";Tstart="2469";shortTE="F";uid="22cc4068-7eca-4344-9be9-71cd113ddc9f"
CM034318.1	RepeatMasker	Unknown	749349	750152	5830	-	.	ID="RND-6_FAMILY-5666";Tend="1273";Tstart="479";shortTE="F";uid="3e0921f7-5cf3-4907-9b45-e8845c6789e4"
CM034318.1	RepeatMasker	Retroposon?	31926377	31927143	4162	-	.	ID="RND-6_FAMILY-10695";Tend="2104";Tstart="1292";shortTE="F";uid="07004f5e-b24e-4af0-93b3-dc38a905f07e"
CM034318.1	RepeatMasker	DNA/Ginger-1	13661746	13661909	953	-	.	ID="RND-6_FAMILY-11761";Tend="933";Tstart="771";shortTE="F";uid="fc7c3532-f57e-4bf9-b31a-e41637498060"
CM034318.1	RepeatMasker	DNA/hAT-Charlie	18729492	18730270	3392	-	.	ID="RND-5_FAMILY-1985";TEgroup="ctg_3%7CRND-5_FAMILY-1985%7C2";Tend="1556";Tstart="581";shortTE="F";uid="ee26c582-14ac-4f8a-9b1e-e84a89db425a"
CM034318.1	RepeatMasker	DNA	23289709	23290293	3924	-	.	ID="TTAA20_AP";Tend="642";Tstart="1";shortTE="F";uid="9c7115c7-d662-41fd-9d70-50ac7f360dfa"
CM034318.1	RepeatMasker	DNA	23149943	23150420	3247	-	.	ID="RND-6_FAMILY-38762";Tend="1291";Tstart="818";shortTE="F";uid="1911943a-5dca-4c54-a318-a67508347ff5"
CM034318.1	RepeatMasker	RC/Helitron	31181353	31181478	806	-	.	ID="RND-1_FAMILY-517";Tend="541";Tstart="426";shortTE="F";uid="23572618-fa14-4eb1-aa15-eddd91d18d04"
CM034318.1	RepeatMasker	DNA/hAT-Tip100	1152770	1153500	2295	-	.	ID="RND-6_FAMILY-15664";Tend="1333";Tstart="629";shortTE="F";uid="f4d41446-890f-46eb-93cc-cc64e2d39a93"
CM034318.1	RepeatMasker	Unknown	10986896	10987133	1595	-	.	ID="RND-1_FAMILY-20";Tend="1157";Tstart="904";shortTE="F";uid="89ff723d-0b78-42f8-9e2e-2b30de56d779"
CM034318.1	RepeatMasker	DNA/hAT-Charlie	38547153	38547618	1970	-	.	ID="RND-5_FAMILY-270";Tend="1443";Tstart="950";shortTE="F";uid="71460a60-df8f-4f83-b84f-a67075265524"
CM034318.1	RepeatMasker	DNA/hAT	3423327	3423886	3667	-	.	ID="DNA8-101_AP";Tend="567";Tstart="13";shortTE="F";uid="e28a1107-ab5c-4861-a394-d23d1067346e"
CM034318.1	RepeatMasker	LINE/I	40097739	40098238	653	-	.	ID="RND-5_FAMILY-783";Tend="1237";Tstart="754";shortTE="F";uid="ebea7022-0ac7-4f29-9835-aecaaa794b9e"
CM034318.1	RepeatMasker	Retroposon?	4026504	4027254	1118	-	.	ID="RND-6_FAMILY-13511";Tend="1321";Tstart="847";shortTE="F";uid="41f50614-a262-4902-95ce-1cffe8f310fd"
CM034318.1	RepeatMasker	DNA	33331600	33332074	798	-	.	ID="RND-6_FAMILY-37489";Tend="2554";Tstart="2154";shortTE="F";uid="9ba86c58-9d7a-421b-a39d-308f29d35cee"
CM034318.1	RepeatMasker	DNA/Ginger-1	34576008	34576579	2892	-	.	ID="RND-6_FAMILY-1577";Tend="1413";Tstart="913";shortTE="F";uid="b2d649e3-f3ce-4792-87cb-2d7bfa9fc8f9"
CM034318.1	RepeatMasker	LTR/Gypsy	30217670	30217918	917	-	.	ID="RND-1_FAMILY-185";Tend="1138";Tstart="887";shortTE="F";uid="ed5ceadd-3378-4d3a-a42b-abdd1dbfc129"
CM034318.1	RepeatMasker	DNA/Ginger-1	9024835	9026312	11567	-	.	ID="RND-6_FAMILY-439";Tend="2243";Tstart="774";shortTE="F";uid="64ba9f2b-7cac-4a46-acaf-9d945bcb44d7"
CM034318.1	RepeatMasker	DNA	40202458	40202897	3181	-	.	ID="RND-6_FAMILY-38762";Tend="1258";Tstart="817";shortTE="F";uid="d4f9b8ab-e904-42c8-a02a-45714910799b"
CM034318.1	RepeatMasker	RC/Helitron	9579824	9579950	453	-	.	ID="HELITRON-N1_PBA";Tend="701";Tstart="578";shortTE="F";uid="9a9e7bd3-bfab-44b0-8209-fbd10a23d254"
CM034318.1	RepeatMasker	DNA/hAT?	14380131	14380311	1257	-	.	ID="RND-6_FAMILY-5014";Tend="1798";Tstart="1615";shortTE="F";uid="a7a7ac07-578a-4b3a-91cc-1362f064bc48"
CM034318.1	RepeatMasker	DNA/Kolobok-E	31579997	31580376	1411	-	.	ID="RND-6_FAMILY-13779";Tend="4574";Tstart="4185";shortTE="F";uid="e72e1fd9-793c-4e07-811e-d89ff7f87631"
CM034318.1	RepeatMasker	LINE/I-Jockey	23584557	23584727	692	-	.	ID="RND-6_FAMILY-2303";Tend="1546";Tstart="1381";shortTE="F";uid="88a69258-0a9a-4a0e-8c1c-5b19fef3d758"
CM034318.1	RepeatMasker	DNA/P	36900380	36900695	513	-	.	ID="RND-6_FAMILY-10140";Tend="1707";Tstart="1353";shortTE="F";uid="5a03600c-4f91-4d69-8930-74381070c602"
CM034318.1	RepeatMasker	Retroposon?	21155166	21155266	461	-	.	ID="RND-5_FAMILY-3118";Tend="255";Tstart="150";shortTE="F";uid="c1b3780e-17e2-4976-93ad-46bcca1fcf22"
CM034318.1	RepeatMasker	Unknown	25519623	25519867	1962	-	.	ID="RND-4_FAMILY-362";Tend="1115";Tstart="861";shortTE="F";uid="cf1bf807-dbb0-4846-9d1a-35c0c69346fd"
CM034318.1	RepeatMasker	Retroposon?	38072146	38072560	983	-	.	ID="RND-6_FAMILY-2210";Tend="3335";Tstart="2887";shortTE="F";uid="9d86bd60-b8de-412f-99eb-a6d455758fcb"
CM034318.1	RepeatMasker	DNA	37951420	37951742	1965	-	.	ID="RND-5_FAMILY-463";Tend="1332";Tstart="1016";shortTE="F";uid="75948f8c-44e0-470c-b662-bd77b6656295"
CM034318.1	RepeatMasker	DNA/Ginger-1	39053975	39054376	2537	-	.	ID="RND-6_FAMILY-1577";Tend="1414";Tstart="1019";shortTE="F";uid="7e875f51-beb0-4f45-80f4-27c185a264aa"
CM034318.1	RepeatMasker	DNA	38017442	38018010	4031	-	.	ID="TTAA16_AP";Tend="563";Tstart="1";shortTE="F";uid="4281cdbf-164f-40ce-a38d-fc547a3a1fb9"
CM034318.1	RepeatMasker	Retroposon?	23745352	23745492	699	-	.	ID="RND-6_FAMILY-2210";Tend="1231";Tstart="1096";shortTE="F";uid="7a935d25-bfaa-44ed-ba34-91472eb3e732"
CM034318.1	RepeatMasker	LINE/I-Jockey	31310645	31311752	9291	-	.	ID="RND-1_FAMILY-465";Tend="3633";Tstart="2526";shortTE="F";uid="613f1971-edeb-4a9b-8aa7-41c039c8d76f"
CM034318.1	RepeatMasker	DNA/hAT-Tip100	22726346	22726626	1535	-	.	ID="RND-6_FAMILY-2821";Tend="2036";Tstart="1754";shortTE="F";uid="8934e509-1afb-46f9-bc17-168fbbfa2ff5"
CM034318.1	RepeatMasker	Retroposon?	605976	606601	2153	-	.	ID="RND-6_FAMILY-11938";Tend="1636";Tstart="1003";shortTE="F";uid="a07aff91-2526-49df-9755-26c3ab1eedc5"
CM034318.1	RepeatMasker	DNA	41261162	41261595	453	-	.	ID="TTAA8_AP";Tend="438";Tstart="8";shortTE="F";uid="a6b3b4e7-e627-4975-bc93-a5c4322075c2"
CM034318.1	RepeatMasker	LINE/R1	18265	20116	1118	-	.	ID="SART-1_API";Tend="5194";Tstart="3340";shortTE="F";uid="033ba13a-845c-4a11-9a78-c668caea074d"
CM034318.1	RepeatMasker	DNA/MULE-MuDR	13729960	13730942	5153	-	.	ID="RND-6_FAMILY-16446";TEgroup="ctg_3%7CRND-6_FAMILY-16446%7C1";Tend="2564";Tstart="787";shortTE="F";uid="86ced13f-9ccb-4912-bb4e-a986d8a5d156"
CM034318.1	RepeatMasker	Retroposon?	40187169	40187427	935	-	.	ID="RND-6_FAMILY-13511";Tend="1153";Tstart="859";shortTE="F";uid="b0c778ca-ef1f-4202-acc8-581a8c7fab60"
CM034318.1	RepeatMasker	DNA	26563581	26563948	1505	-	.	ID="DNA4-2_AP";Tend="349";Tstart="1";shortTE="F";uid="f6c4c909-053b-445b-8a30-433673027293"
CM034318.1	RepeatMasker	DNA/Kolobok-E	31799041	31799195	949	-	.	ID="RND-6_FAMILY-9224";Tend="1030";Tstart="872";shortTE="F";uid="c9b145c6-d93c-4226-9fe6-89232d130ed7"
CM034318.1	RepeatMasker	DNA	30436229	30436650	1026	-	.	ID="RND-6_FAMILY-1011";Tend="1267";Tstart="874";shortTE="F";uid="56d763a3-2c90-4ed0-8a7e-cc54651d0199"
CM034318.1	RepeatMasker	DNA/Kolobok-E	28007980	28008388	1342	-	.	ID="RND-5_FAMILY-4371";Tend="4120";Tstart="3680";shortTE="F";uid="e4e94e4d-59ec-4168-bcd7-9e1ac3fa7afa"
CM034318.1	RepeatMasker	DNA/Ginger-1	23262938	23263320	583	-	.	ID="RND-6_FAMILY-4450";Tend="1951";Tstart="1586";shortTE="F";uid="5512a566-f849-4134-a2b9-16a19b4616c1"
CM034318.1	RepeatMasker	DNA/hAT	13581859	13586424	12457	-	.	ID="rnd-1_family-1";Tend="4500";Tstart="20";shortTE="F";uid="8b068fe3-61a2-43b1-8389-fd11a8f47f5b"
CM034318.1	RepeatMasker	Retroposon?	35316493	35316903	497	-	.	ID="RND-1_FAMILY-207";Tend="721";Tstart="308";shortTE="F";uid="0528d0ca-11e8-4196-9998-7035954df41b"
CM034318.1	RepeatMasker	DNA	21613474	21613832	1389	-	.	ID="DNA4-2_AP";Tend="765";Tstart="359";shortTE="F";uid="1654b8aa-4a70-4abb-985c-00b3ec030e0d"
CM034318.1	RepeatMasker	DNA/Sola-1	14543622	14543794	471	-	.	ID="SOLA1-1_AP";Tend="1237";Tstart="1058";shortTE="F";uid="35a7fc22-c286-4f07-809c-2bb9c7b66158"
CM034318.1	RepeatMasker	DNA	12523674	12523957	1085	-	.	ID="ttaa2c_ap";Tend="431";Tstart="133";shortTE="F";uid="d9b1dde9-8687-4919-90a2-40ae7f2c7f0d"
CM034318.1	RepeatMasker	DNA/Ginger-1	8166493	8167059	2241	-	.	ID="RND-5_FAMILY-6062";Tend="1188";Tstart="648";shortTE="F";uid="609f8716-d85e-45be-a062-c32b52f4dd6a"
CM034318.1	RepeatMasker	DNA/hAT-hAT19	33601688	33602045	1429	-	.	ID="DNA8-71B_AP";Tend="649";Tstart="275";shortTE="F";uid="4e0daa3d-964b-4714-912b-146c4d75716a"
CM034318.1	RepeatMasker	DNA/Ginger-1	22277653	22279069	8299	-	.	ID="RND-5_FAMILY-4248";Tend="2335";Tstart="874";shortTE="F";uid="696b042b-edcb-43ab-8332-2b4d222da0ae"
CM034318.1	RepeatMasker	DNA/hAT-Tip100	38597932	38598327	418	-	.	ID="HAT-N16_AP";TEgroup="ctg_3%7CHAT-N16_AP%7C3";Tend="273";Tstart="1";shortTE="T";uid="4caa47dd-3757-46ec-bcca-a748e5d4fba8"
CM034318.1	RepeatMasker	RC/Helitron	798503	798652	1172	-	.	ID="HELITRON-6_DIUL";Tend="246";Tstart="97";shortTE="F";uid="5465643e-1fe9-4e03-982b-09d1f138186f"
CM034318.1	RepeatMasker	RC/Helitron	33507179	33507305	559	-	.	ID="RND-5_FAMILY-10604";Tend="972";Tstart="850";shortTE="F";uid="3e71582c-b737-4fcd-8d1a-dcede9443f7e"
CM034318.1	RepeatMasker	DNA	34768500	34769201	1697	-	.	ID="DNA4-2_AP";Tend="769";Tstart="1";shortTE="F";uid="9fc63c31-5686-437c-9170-112650a3e67e"
CM034318.1	RepeatMasker	DNA/Ginger-1	16286151	16286546	1189	-	.	ID="RND-6_FAMILY-9942";Tend="1328";Tstart="968";shortTE="F";uid="14898c0a-1d3f-434f-8a85-eabaed2a1cf1"
CM034318.1	RepeatMasker	DNA/Ginger-1	22212447	22213135	2198	-	.	ID="rnd-6_family-9942";Tend="1262";Tstart="658";shortTE="F";uid="e7be137a-7065-48ea-a93b-0ba7ca164743"
CM034318.1	RepeatMasker	Retroposon?	28136895	28137859	5194	-	.	ID="RND-6_FAMILY-13777";Tend="2661";Tstart="1706";shortTE="F";uid="2d7316c5-4a07-45e2-9914-b0183667ec09"
CM034318.1	RepeatMasker	RC/Helitron	11797173	11797385	613	-	.	ID="HELITRON-1_RPR";Tend="257";Tstart="42";shortTE="F";uid="8b57593e-0498-4f75-8980-34947aa30d71"
CM034318.1	RepeatMasker	RC/Helitron	10097612	10097860	1027	-	.	ID="RND-6_FAMILY-12854";Tend="1006";Tstart="768";shortTE="F";uid="2014bf17-b096-4485-ae41-359abf5499e2"
CM034318.1	RepeatMasker	DNA/hAT-Tip100	26057642	26058659	5802	-	.	ID="DNA8-107_AP";Tend="1026";Tstart="1";shortTE="F";uid="8c733036-a1c0-4b3e-9f83-3a7ee3642d9e"
CM034318.1	RepeatMasker	LTR/Gypsy	18505828	18506459	3304	-	.	ID="RND-6_FAMILY-5274";Tend="721";Tstart="164";shortTE="F";uid="cac70a13-edb7-4527-835a-d9a926995f19"
CM034318.1	RepeatMasker	LINE/I-Jockey	26892947	26893200	587	-	.	ID="RND-6_FAMILY-12566";Tend="2269";Tstart="2034";shortTE="F";uid="e2315b76-5a01-4d25-abf0-6cd9d3772dd2"
CM034318.1	RepeatMasker	RC/Helitron	30952135	30952266	684	-	.	ID="RND-5_FAMILY-10604";Tend="3241";Tstart="3113";shortTE="F";uid="3abe53e3-696a-4fef-8c4e-d9ab7a3a1354"
CM034318.1	RepeatMasker	DNA/hAT-Ac	5550835	5550993	442	-	.	ID="RND-6_FAMILY-1153";TEgroup="ctg_3%7CRND-6_FAMILY-1153%7C1";Tend="924";Tstart="773";shortTE="T";uid="2f89021c-dd03-4422-9a19-6c3d03afaaf6"
CM034318.1	RepeatMasker	DNA	2518450	2518675	703	-	.	ID="TTAA2C_AP";Tend="423";Tstart="206";shortTE="F";uid="7aef9af4-5e2d-45e5-8c54-b52a6339b7c9"
CM034318.1	RepeatMasker	DNA/Ginger-2	40817539	40818228	2624	-	.	ID="RND-6_FAMILY-14493";Tend="1523";Tstart="806";shortTE="F";uid="9fb15b9c-4c2e-4009-81ef-80c57ea626ab"
CM034318.1	RepeatMasker	DNA/Kolobok-E	23300995	23301144	805	-	.	ID="RND-6_FAMILY-624";Tend="650";Tstart="490";shortTE="F";uid="41699319-1445-459c-9f4a-f3d07436dbc6"
CM034318.1	RepeatMasker	Unknown	6656631	6656883	1384	-	.	ID="RND-1_FAMILY-17";Tend="1212";Tstart="924";shortTE="F";uid="2f8a50b2-8f45-4483-a7ad-76b301664aa6"
CM034318.1	RepeatMasker	DNA/hAT-Tip100	23700793	23701002	449	-	.	ID="dna8-100_ap";Tend="655";Tstart="279";shortTE="F";uid="192a6330-135e-4634-93f5-13fb43a499ef"
CM034318.1	RepeatMasker	DNA/Ginger-1	19352109	19352315	434	-	.	ID="RND-5_FAMILY-4248";Tend="2109";Tstart="1883";shortTE="F";uid="cbeabc6e-1048-43a6-9cbf-7079bddd5618"
CM034318.1	RepeatMasker	DNA/Ginger-1	663322	663777	866	-	.	ID="RND-6_FAMILY-4572";Tend="2347";Tstart="1894";shortTE="F";uid="6327addd-db02-4031-a416-8da771776e5a"
CM034318.1	RepeatMasker	DNA/Ginger-1	35676535	35676827	450	-	.	ID="RND-6_FAMILY-1577";Tend="1145";Tstart="879";shortTE="F";uid="e8001ad9-888d-47a2-8162-42bd12f8a16f"
CM034318.1	RepeatMasker	DNA/hAT	33183900	33184031	612	-	.	ID="RND-1_FAMILY-48";Tend="10743";Tstart="10613";shortTE="F";uid="25d4a2b8-4f63-40b4-8a7c-102140db9833"
CM034318.1	RepeatMasker	Unknown	38851443	38851641	764	-	.	ID="RND-6_FAMILY-5694";Tend="1124";Tstart="929";shortTE="F";uid="44608e0a-af92-4ac6-a744-f3cf9a1638f7"
CM034318.1	RepeatMasker	DNA/Ginger-1	17096202	17096930	1388	-	.	ID="RND-5_FAMILY-6062";Tend="1419";Tstart="714";shortTE="F";uid="8abff9cf-3b3c-4589-97eb-16a72f17fba3"
CM034318.1	RepeatMasker	DNA/Kolobok-T2	38074474	38074590	470	-	.	ID="REP-4_PBA";Tend="654";Tstart="537";shortTE="F";uid="f0684ca5-3f55-475d-b83f-5363dc5c07cc"
CM034318.1	RepeatMasker	DNA/TcMar-Tigger	5678899	5679451	1425	-	.	ID="RND-6_FAMILY-15928";Tend="670";Tstart="223";shortTE="F";uid="b2596ff2-212e-4100-b930-2b4dccaa8264"
CM034318.1	RepeatMasker	DNA/Ginger-1	7680297	7681697	9885	-	.	ID="RND-5_FAMILY-6062";Tend="2098";Tstart="649";shortTE="F";uid="34927283-214c-47ec-a837-3310dfacc460"
CM034318.1	RepeatMasker	DNA/hAT-Tip100	13629397	13629649	803	-	.	ID="RND-6_FAMILY-2822";Tend="4183";Tstart="3946";shortTE="F";uid="57a4cdcc-f8b4-445a-b824-f9d0075928fa"
CM034318.1	RepeatMasker	Unknown	25454699	25455081	1512	-	.	ID="RND-6_FAMILY-309";Tend="1316";Tstart="925";shortTE="F";uid="e265af7d-54e9-43fb-b9f7-23c9b5e97a4d"
CM034318.1	RepeatMasker	Unknown	24251011	24251284	1066	-	.	ID="RND-4_FAMILY-362";Tend="1110";Tstart="831";shortTE="F";uid="ed3dfae7-0939-44fd-ba18-722d8cf0d622"
CM034318.1	RepeatMasker	RC/Helitron	3007136	3007368	1268	-	.	ID="RND-5_FAMILY-1815";Tend="2487";Tstart="2335";shortTE="F";uid="3c52ac14-a59e-407a-b7f9-4960f3f6d93d"
CM034318.1	RepeatMasker	DNA	10016018	10016288	839	-	.	ID="RND-6_FAMILY-9876";Tend="2592";Tstart="2361";shortTE="F";uid="0ba12741-51fc-4ff1-a265-67739032e2b4"
CM034318.1	RepeatMasker	DNA/MULE-MuDR	7421746	7423806	15328	-	.	ID="RND-6_FAMILY-713";TEgroup="ctg_3%7CRND-6_FAMILY-713%7C1";Tend="1936";Tstart="21";shortTE="F";uid="d3902b5b-252d-44e9-a4a8-d1231642d689"
CM034318.1	RepeatMasker	DNA/Ginger-1	27613768	27614353	1999	-	.	ID="RND-6_FAMILY-58578";Tend="1202";Tstart="560";shortTE="F";uid="8c7f367f-da34-488e-bfc9-809d950145b2"
CM034318.1	RepeatMasker	DNA/hAT-Ac	14375250	14375630	1805	-	.	ID="DNA8-93_AP";Tend="423";Tstart="59";shortTE="F";uid="009eea7d-5baa-415b-b2cb-593084150426"
CM034318.1	RepeatMasker	DNA	8167541	8167971	1948	-	.	ID="dna8-46_ap";Tend="587";Tstart="15";shortTE="F";uid="3fa577bf-8d27-42f9-8373-1232ad007a6d"
CM034318.1	RepeatMasker	Unknown	11922028	11922148	465	-	.	ID="RND-6_FAMILY-110";Tend="1650";Tstart="1527";shortTE="F";uid="bc1f1e94-4c27-4bb8-b80c-2bfcc8c9543f"
CM034318.1	RepeatMasker	LTR/Gypsy	17583979	17585427	10957	-	.	ID="RND-6_FAMILY-2097";Tend="5073";Tstart="3589";shortTE="F";uid="aeaf8ce0-eac7-4e37-af95-643e4ccca0de"
CM034318.1	RepeatMasker	DNA/hAT-hAT19	23270491	23271167	2784	-	.	ID="RND-6_FAMILY-8033";Tend="2663";Tstart="1991";shortTE="F";uid="ff7d69f7-1d29-496c-a8f3-587c11c834c6"
CM034318.1	RepeatMasker	Unknown	8293337	8293523	1189	-	.	ID="RND-6_FAMILY-6863";Tend="1705";Tstart="1509";shortTE="F";uid="54e63ec6-4514-41dc-8ee0-f0abebda77b6"
CM034318.1	RepeatMasker	DNA	5747895	5747998	453	-	.	ID="DNA4-3_AP";Tend="255";Tstart="155";shortTE="F";uid="3bc00f62-2b84-4cbb-b4c3-4ba0538f20e5"
CM034318.1	RepeatMasker	Unknown	21495405	21495824	1425	-	.	ID="RND-6_FAMILY-24222";Tend="1350";Tstart="953";shortTE="F";uid="ea1d77ee-a652-41ca-9b27-32038df75635"
CM034318.1	RepeatMasker	DNA/hAT-Tip100	18618296	18618435	471	-	.	ID="DNA8-16B_AP";Tend="167";Tstart="1";shortTE="F";uid="ad9a1d08-553a-48df-8636-aa97245b9d36"
CM034318.1	RepeatMasker	Retroposon?	20164791	20165520	4184	-	.	ID="RND-6_FAMILY-10695";Tend="1298";Tstart="269";shortTE="F";uid="7027ff42-b2f4-4de9-ac47-0af650e2e682"
CM034318.1	RepeatMasker	DNA/Ginger-1	33426381	33426552	456	-	.	ID="RND-5_FAMILY-6062";Tend="1836";Tstart="1464";shortTE="F";uid="85d08ffe-2a88-4930-a479-cf48d282d25d"
CM034318.1	RepeatMasker	Retroposon?	24165710	24165997	729	-	.	ID="RND-6_FAMILY-13777";Tend="2652";Tstart="2361";shortTE="F";uid="f96aea1e-173f-4a5a-98c0-b970cd4bb8de"
CM034318.1	RepeatMasker	DNA/Sola-1	37179210	37179482	1698	-	.	ID="SOLA1N-1_AP";Tend="331";Tstart="1";shortTE="F";uid="278e6f11-5e64-4317-b5dd-7ac6581f306e"
CM034318.1	RepeatMasker	DNA/hAT-Ac	21282321	21282456	835	-	.	ID="DNA8-93_AP";Tend="305";Tstart="160";shortTE="F";uid="f68fc11d-b148-4142-97b3-a8db01b6eb27"
CM034318.1	RepeatMasker	DNA/hAT-Tip100	40757744	40758267	844	-	.	ID="DNA8-81_AP";Tend="777";Tstart="255";shortTE="F";uid="b79a67ed-6c22-450e-b733-2abdcf7243bb"
CM034318.1	RepeatMasker	DNA/Kolobok-E	28435602	28435931	1047	-	.	ID="RND-6_FAMILY-675";Tend="1668";Tstart="855";shortTE="F";uid="2a4b84d3-0210-4d6e-8e0b-b01760996d73"
CM034318.1	RepeatMasker	DNA/Kolobok-E	10190242	10190388	547	-	.	ID="RND-5_FAMILY-9232";Tend="714";Tstart="363";shortTE="F";uid="6b0328b1-ff34-47c1-8969-9350e38e5b4d"
CM034318.1	RepeatMasker	DNA/hAT-hAT19	11030213	11030610	2444	-	.	ID="RND-6_FAMILY-8033";Tend="2125";Tstart="1730";shortTE="F";uid="1d2222fe-b361-4a26-977a-1083aa45b43d"
CM034318.1	RepeatMasker	Unknown	26679602	26679716	494	-	.	ID="RND-6_FAMILY-164";Tend="1813";Tstart="1696";shortTE="F";uid="af6427f8-7efe-4173-a3eb-158ff078b976"
CM034318.1	RepeatMasker	DNA/Kolobok-E	22620194	22620428	407	-	.	ID="RND-6_FAMILY-15210";Tend="2064";Tstart="1823";shortTE="F";uid="26b27205-5cf4-4bcd-b9a5-7b9b70cab047"
CM034318.1	RepeatMasker	DNA/Ginger-1	7054706	7054812	428	-	.	ID="RND-6_FAMILY-9565";Tend="614";Tstart="511";shortTE="F";uid="a6b9e7d2-b782-45e4-ae0b-2d9feeb701f8"
CM034318.1	RepeatMasker	DNA	41289708	41290291	3103	-	.	ID="DNA4-3_AP";Tend="635";Tstart="3";shortTE="F";uid="a44f1c43-cafc-43cd-8e98-007ef933ac96"
CM034318.1	RepeatMasker	DNA/Kolobok-E	18693214	18693362	414	-	.	ID="RND-6_FAMILY-6479";Tend="753";Tstart="615";shortTE="F";uid="04bd7afd-e17a-46f9-bc1f-4e7a8946fc60"
CM034318.1	RepeatMasker	Retroposon?	18958300	18958501	721	-	.	ID="SINE2-1_AP";Tend="419";Tstart="213";shortTE="F";uid="d1f0ed2d-9222-490d-a949-5cae0c6cee76"
CM034318.1	RepeatMasker	DNA	31972372	31972577	498	-	.	ID="dna4-2b_ap";Tend="772";Tstart="573";shortTE="F";uid="09ec6a6b-082e-4017-ab0b-d280db746684"
CM034318.1	RepeatMasker	Retroposon?	12635098	12635236	442	-	.	ID="RND-1_FAMILY-146";Tend="1412";Tstart="1274";shortTE="F";uid="e65471c4-4b86-4c77-8e79-86e528f3085c"
CM034318.1	RepeatMasker	DNA/TcMar-Tigger	34904474	34904575	539	-	.	ID="RND-6_FAMILY-17459";Tend="1884";Tstart="1782";shortTE="F";uid="220b811a-e7d1-49de-b61d-88c52fe49e85"
CM034318.1	RepeatMasker	DNA	34376042	34376168	913	-	.	ID="DNA3-4_AP";Tend="127";Tstart="1";shortTE="F";uid="a141037a-d15e-4ad2-b738-fe07935ab4c9"
CM034318.1	RepeatMasker	DNA	19042208	19042392	1002	-	.	ID="RND-5_FAMILY-3782";Tend="1487";Tstart="1304";shortTE="F";uid="369e9ba8-8c68-4c90-ab02-4e854b7deb6e"
CM034318.1	RepeatMasker	Retroposon?	22658180	22660935	8110	-	.	ID="RND-1_FAMILY-300";Tend="3068";Tstart="119";shortTE="F";uid="ef75eed2-c5d3-4d89-a16c-db3adc54b724"
CM034318.1	RepeatMasker	Unknown	41154193	41154384	1423	-	.	ID="RND-5_FAMILY-1122";Tend="1123";Tstart="938";shortTE="F";uid="d6656d43-7595-4f34-9dd3-4bce51525828"
CM034318.1	RepeatMasker	LTR/Gypsy	6711270	6711390	762	-	.	ID="RND-5_FAMILY-1754";Tend="870";Tstart="753";shortTE="F";uid="e780c324-4036-4236-a26a-f8aed9cef9b4"
CM034318.1	RepeatMasker	DNA/Ginger-1	30257606	30258291	3869	-	.	ID="RND-6_FAMILY-1577";Tend="1437";Tstart="751";shortTE="F";uid="45c3daf0-6acc-4254-9abb-c945bb5a465d"
CM034318.1	RepeatMasker	Retroposon?	12083453	12083570	511	-	.	ID="RND-5_FAMILY-8083";Tend="538";Tstart="427";shortTE="F";uid="21d6c9bb-05dc-4333-abfa-416a2eb654d8"
CM034318.1	RepeatMasker	DNA/Ginger-1	31278750	31280860	1137	-	.	ID="RND-6_FAMILY-22637";TEgroup="ctg_3%7CRND-6_FAMILY-22637%7C4";Tend="4942";Tstart="3064";shortTE="F";uid="0ea1739a-cbc2-4e77-b041-b33ee9982255"
CM034318.1	RepeatMasker	Unknown	37424190	37425106	7664	-	.	ID="RND-5_FAMILY-11308";Tend="1876";Tstart="960";shortTE="F";uid="fc292340-4e05-482e-8924-69877312d0b1"
CM034318.1	RepeatMasker	Unknown	11033254	11033414	842	-	.	ID="RND-5_FAMILY-3125";Tend="1606";Tstart="1444";shortTE="F";uid="4da642d9-b00c-46c4-b39c-3a2e45af8118"
CM034318.1	RepeatMasker	DNA/hAT-Tip100	28488904	28489065	407	-	.	ID="RND-6_FAMILY-17348";Tend="897";Tstart="692";shortTE="F";uid="f0c7de77-1ef2-4b81-bc12-d4f6406c01da"
CM034318.1	RepeatMasker	DNA/Kolobok-E	28487126	28487388	481	-	.	ID="RND-6_FAMILY-2379";Tend="1040";Tstart="806";shortTE="F";uid="38a5a47d-8a5e-4d16-9769-d3688f870877"
CM034318.1	RepeatMasker	Retroposon?	29609237	29609369	674	-	.	ID="RND-6_FAMILY-15339";Tend="1005";Tstart="872";shortTE="F";uid="1bf82924-6773-4b22-9a4f-6bc80ae6c130"
CM034318.1	RepeatMasker	Unknown	24318205	24318481	1864	-	.	ID="RND-1_FAMILY-20";Tend="1157";Tstart="870";shortTE="F";uid="e3c791de-e822-425a-a55d-6258d734a6d7"
CM034318.1	RepeatMasker	Retroposon?	10123579	10123854	796	-	.	ID="RND-5_FAMILY-6649";Tend="2795";Tstart="2515";shortTE="F";uid="cea103b9-73bc-4c48-b012-41b77926ce91"
CM034318.1	RepeatMasker	Unknown	21694584	21694754	743	-	.	ID="RND-6_FAMILY-779";Tend="1768";Tstart="1597";shortTE="F";uid="2d0476d8-e62f-4b52-bf4e-21531cc2a223"
CM034318.1	RepeatMasker	Retroposon?	870252	870414	818	-	.	ID="RND-6_FAMILY-3337";Tend="2383";Tstart="2221";shortTE="F";uid="2803b945-82c6-484f-848d-0746a683c7c2"
CM034318.1	RepeatMasker	DNA/MULE-MuDR	19599723	19599885	478	-	.	ID="RND-5_FAMILY-7734";Tend="770";Tstart="610";shortTE="F";uid="ab65e72c-33dd-4724-a6db-a4eac8fb524b"
CM034318.1	RepeatMasker	DNA/Kolobok-E	30978446	30978864	2745	-	.	ID="RND-6_FAMILY-13779";Tend="4608";Tstart="4182";shortTE="F";uid="e6b902ab-24a8-41c7-8bb0-c5f1f1a1789c"
CM034318.1	RepeatMasker	DNA	39615739	39616091	689	-	.	ID="TTAA2C_AP";Tend="423";Tstart="85";shortTE="F";uid="67db2c13-d76e-4a3f-85d5-06d3a1844883"
CM034318.1	RepeatMasker	Unknown	34419372	34419672	732	-	.	ID="RND-4_FAMILY-362";Tend="1166";Tstart="844";shortTE="F";uid="7450e04f-79bc-420a-ae37-542dd3670335"
CM034318.1	RepeatMasker	Unknown	2502274	2502523	1380	-	.	ID="RND-6_FAMILY-15206";Tend="1182";Tstart="925";shortTE="F";uid="4bbf3e49-ee94-40d9-9894-b637a1842113"
CM034318.1	RepeatMasker	Unknown	36847099	36847821	6207	-	.	ID="RND-5_FAMILY-2923";Tend="2710";Tstart="1988";shortTE="F";uid="d97e81a3-ce26-40e0-8750-59856167d33f"
CM034318.1	RepeatMasker	Retroposon?	26752405	26752591	1213	-	.	ID="RND-6_FAMILY-621";Tend="185";Tstart="1";shortTE="F";uid="f869f09d-d548-47bf-8077-5852e9f44bf5"
CM034318.1	RepeatMasker	Unknown	20344112	20344547	1761	-	.	ID="RND-5_FAMILY-183";Tend="1614";Tstart="1202";shortTE="F";uid="40b3017c-0100-42cc-819d-fb785e678997"
CM034318.1	RepeatMasker	Unknown	8592279	8592628	507	-	.	ID="RND-4_FAMILY-362";Tend="1220";Tstart="868";shortTE="F";uid="140cb4a7-f9cc-4675-a0a3-9a2fd0cf1b61"
CM034318.1	RepeatMasker	DNA	40289545	40290100	4066	-	.	ID="TTAA14_AP";Tend="552";Tstart="1";shortTE="F";uid="9ece2da4-e46c-427d-bf01-407faa11f8b3"
CM034318.1	RepeatMasker	DNA	30698039	30698459	2285	-	.	ID="TTAA4B_AP";Tend="430";Tstart="1";shortTE="F";uid="8d94a289-f45d-415c-bab4-9b95065eefbd"
CM034318.1	RepeatMasker	DNA	39932845	39933140	1809	-	.	ID="TTAA18_AP";Tend="293";Tstart="1";shortTE="F";uid="29c151f7-935f-4155-b5ac-7fc9db31fdf4"
CM034318.1	RepeatMasker	DNA/Kolobok-E	2860515	2860770	1114	-	.	ID="RND-1_FAMILY-238";Tend="3311";Tstart="2477";shortTE="F";uid="16711bf7-c305-4534-b9ea-3629e08e44f3"
CM034318.1	RepeatMasker	DNA	10301757	10302153	2230	-	.	ID="TTAA5_AP";Tend="442";Tstart="1";shortTE="F";uid="becf5ed1-d732-4197-af78-2d5ae2e5b0fa"
CM034318.1	RepeatMasker	DNA/Ginger-1	16866494	16866623	420	-	.	ID="GINGER1-1_AP";Tend="4381";Tstart="4246";shortTE="F";uid="c54bb459-05de-436a-beb9-b30c73b27d2a"
CM034318.1	RepeatMasker	DNA	2882174	2882626	2091	-	.	ID="rnd-6_family-13527";Tend="1703";Tstart="917";shortTE="F";uid="8737efc2-b9bb-438a-9352-2e4ec417b0e1"
CM034318.1	RepeatMasker	DNA	33794162	33794369	457	-	.	ID="ttaa3c_ap";Tend="425";Tstart="237";shortTE="F";uid="d0965f53-8e92-43cc-b8ed-1f68d0931902"
CM034318.1	RepeatMasker	DNA/hAT-hAT19	28023723	28023933	501	-	.	ID="RND-6_FAMILY-8418";Tend="888";Tstart="673";shortTE="F";uid="2eacc73b-4c22-45ca-b87c-0d89cec11f90"
CM034318.1	RepeatMasker	DNA	4713244	4713513	1394	-	.	ID="ttaa3b_ap";Tend="642";Tstart="205";shortTE="F";uid="cd6a7021-f0c4-436a-8a6d-1c295421becb"
CM034318.1	RepeatMasker	Retroposon?	27808248	27808746	2507	-	.	ID="RND-6_FAMILY-10695";Tend="1166";Tstart="651";shortTE="F";uid="bd6892c4-0474-4630-b10d-a3daa452fd8d"
CM034318.1	RepeatMasker	Retroposon?	26763803	26764073	1535	-	.	ID="RND-5_FAMILY-450";Tend="1455";Tstart="1193";shortTE="F";uid="7afe4292-9aaa-4aa5-858d-1e373ddc8a23"
CM034318.1	RepeatMasker	Unknown	17351912	17352073	698	-	.	ID="RND-1_FAMILY-193";Tend="1105";Tstart="932";shortTE="F";uid="ac0704b8-4904-4976-8069-0431b791a840"
CM034318.1	RepeatMasker	LTR/Gypsy	22634385	22635083	2924	-	.	ID="RND-1_FAMILY-180";Tend="1388";Tstart="707";shortTE="F";uid="ba305cf1-9268-4d02-91b5-97bc06c191be"
CM034318.1	RepeatMasker	Retroposon?	14184565	14184744	880	-	.	ID="RND-6_FAMILY-10695";Tend="1772";Tstart="1583";shortTE="F";uid="38f8a85b-fa00-447c-b430-d4e86df6ae54"
CM034318.1	RepeatMasker	LINE/R1	19692213	19692877	2510	-	.	ID="SART-9_API";Tend="2917";Tstart="2255";shortTE="F";uid="18ffe83d-e279-431a-8321-c1c368ee48ef"
CM034318.1	RepeatMasker	DNA/hAT-hAT19	23939645	23942320	22298	-	.	ID="RND-1_FAMILY-147";Tend="6723";Tstart="4020";shortTE="F";uid="d1e6d3d3-a3eb-499c-8428-bef5cc9d0e02"
CM034318.1	RepeatMasker	DNA/Kolobok-E	13661905	13664711	22508	-	.	ID="RND-1_FAMILY-62";Tend="4267";Tstart="1478";shortTE="F";uid="8822255f-b3c9-4cef-b9f2-420e154a2998"
CM034318.1	RepeatMasker	Unknown	29155372	29155636	1321	-	.	ID="RND-1_FAMILY-30";Tend="1237";Tstart="962";shortTE="F";uid="5a823f6b-dbb3-48e1-af96-46bd603c33a0"
CM034318.1	RepeatMasker	DNA	4707470	4707668	972	-	.	ID="DNA4-1_AP";Tend="823";Tstart="620";shortTE="F";uid="70e8ee7b-29ef-4852-a1f6-6d8a29c1d023"
CM034318.1	RepeatMasker	DNA/hAT-Tag1	24814807	24815096	1265	-	.	ID="RND-6_FAMILY-7785";Tend="1260";Tstart="950";shortTE="F";uid="dd96e6ad-dbaa-4b5f-a7df-d6185382b872"
CM034318.1	RepeatMasker	RC/Helitron	10006194	10006337	824	-	.	ID="RND-1_FAMILY-458";Tend="897";Tstart="755";shortTE="F";uid="acb707e8-db27-45f2-a916-e23686bc6603"
CM034318.1	RepeatMasker	DNA/hAT-Ac	21220057	21220193	601	-	.	ID="RND-6_FAMILY-1153";Tend="918";Tstart="771";shortTE="F";uid="f96dfaed-26ab-4055-a5fd-a98dc52cdf6d"
CM034318.1	RepeatMasker	Retroposon?	37745958	37746412	673	-	.	ID="RND-6_FAMILY-6702";Tend="1529";Tstart="1088";shortTE="F";uid="d6530dbd-bdb3-4f9e-b0ff-0e9c92a33642"
CM034318.1	RepeatMasker	DNA/hAT?	26317259	26317638	1082	-	.	ID="rnd-6_family-7631";Tend="1878";Tstart="1266";shortTE="F";uid="2a96cf36-c7b7-43c6-b48e-d6dffa127dfa"
CM034318.1	RepeatMasker	LINE/I	21173698	21173869	794	-	.	ID="RND-5_FAMILY-4600";Tend="1533";Tstart="1368";shortTE="F";uid="a5b2059d-9047-4daf-a768-7dd886a00d14"
CM034318.1	RepeatMasker	Unknown	28254015	28254975	8364	-	.	ID="RND-6_FAMILY-13059";Tend="1853";Tstart="899";shortTE="F";uid="9c840d03-dea9-4c32-a090-e6b479c85441"
CM034318.1	RepeatMasker	DNA/hAT	2587802	2587982	1537	-	.	ID="RND-6_FAMILY-13684";Tend="1630";Tstart="1451";shortTE="F";uid="9d38982b-669b-4357-899c-ed7463fda9fc"
CM034318.1	RepeatMasker	LINE/L2	38110056	38110203	685	-	.	ID="RND-1_FAMILY-81";Tend="7855";Tstart="7703";shortTE="F";uid="e0aae9fc-b291-4b2f-bbd1-01bc1ea3f967"
CM034318.1	RepeatMasker	DNA/hAT	37592088	37592300	405	-	.	ID="DNA8-1_AP";Tend="382";Tstart="160";shortTE="F";uid="6c4f03bb-094b-4b6b-99ef-fa7f78a65c65"
CM034318.1	RepeatMasker	DNA/hAT-hAT19	34353642	34353845	1427	-	.	ID="RND-6_FAMILY-6784";Tend="3783";Tstart="3575";shortTE="F";uid="4a0de63c-ce95-4fd6-86f7-d57f8f5f45ca"
CM034318.1	RepeatMasker	DNA/Ginger-1	32291445	32291867	595	-	.	ID="RND-6_FAMILY-9942";Tend="1129";Tstart="731";shortTE="F";uid="0c94893a-9cae-45f9-a654-e6ecb9652606"
CM034318.1	RepeatMasker	DNA/TcMar-m44	30070517	30070663	636	-	.	ID="dnax-3b_ap";Tend="138";Tstart="1";shortTE="F";uid="35c9812e-b4eb-4797-aaa6-c767ecaf3582"
CM034318.1	RepeatMasker	Unknown	16326726	16328087	4889	-	.	ID="RND-6_FAMILY-10500";TEgroup="ctg_3%7CRND-6_FAMILY-10500%7C3";Tend="1682";Tstart="126";shortTE="F";uid="e6b2e0c9-3d1e-4a1b-9b05-55c9f7d17e1a"
CM034318.1	RepeatMasker	LTR/Gypsy	13160947	13162835	25733	-	.	ID="RND-1_FAMILY-111";Tend="2592";Tstart="954";shortTE="F";uid="7cc66293-7089-4eb5-bda9-978d819bac9e"
CM034318.1	RepeatMasker	Retroposon?	2971044	2971154	628	-	.	ID="SINE2-2_AP";Tend="1998";Tstart="1886";shortTE="F";uid="505bf2ee-cef8-4cc4-9b8c-3bbbab9a6caf"
CM034318.1	RepeatMasker	DNA/hAT-Charlie	1797822	1798175	1104	-	.	ID="RND-6_FAMILY-13259";Tend="1321";Tstart="1001";shortTE="F";uid="ae291c61-298c-4cf3-a356-a2ee3ed7aeaf"
CM034318.1	RepeatMasker	Unknown	38074996	38075286	1482	-	.	ID="RND-6_FAMILY-6643";Tend="1782";Tstart="1476";shortTE="F";uid="5bed78bf-6c56-4249-8948-11872315d812"
CM034318.1	RepeatMasker	Unknown	4046323	4046637	876	-	.	ID="RND-5_FAMILY-3575";Tend="1501";Tstart="1186";shortTE="F";uid="0eec70c6-0e03-4878-afee-57f89c119ed9"
CM034318.1	RepeatMasker	LINE/I-Jockey	35433960	35439537	43753	-	.	ID="RND-1_FAMILY-79";Tend="6353";Tstart="456";shortTE="F";uid="4eca2267-c345-4b4b-95f7-221fac3f4ed3"
CM034318.1	RepeatMasker	DNA/Ginger-1	14925059	14925939	6388	-	.	ID="RND-5_FAMILY-6062";Tend="2105";Tstart="1230";shortTE="F";uid="aab340f1-fa3c-4b82-a798-9b5747a14334"
CM034318.1	RepeatMasker	DNA/Ginger-2	38230501	38230988	1793	-	.	ID="GINGER2-1_AP";Tend="1295";Tstart="817";shortTE="F";uid="3b0a1d8d-5810-4dd7-9ca2-a8f91f0fcc7d"
CM034318.1	RepeatMasker	DNA	86602	86740	896	-	.	ID="TTAA4B_AP";Tend="140";Tstart="1";shortTE="F";uid="af524315-1b8d-4483-b299-2cd7a3849bc8"
CM034318.1	RepeatMasker	DNA	8657953	8658272	923	-	.	ID="DNA4-2_AP";Tend="332";Tstart="1";shortTE="F";uid="532de0a8-51bc-4285-a10d-9b56be87ca7b"
CM034318.1	RepeatMasker	Unknown	31932501	31932685	819	-	.	ID="RND-6_FAMILY-5607";Tend="1172";Tstart="943";shortTE="F";uid="e76fc5e5-5551-43a7-adfe-6d664439cb8e"
CM034318.1	RepeatMasker	Unknown	12792480	12794869	17016	-	.	ID="RND-5_FAMILY-3998";Tend="3904";Tstart="1375";shortTE="F";uid="4832cd14-d941-42e0-8450-b7595dd4ee76"
CM034318.1	RepeatMasker	Unknown	2022320	2022483	1178	-	.	ID="RND-1_FAMILY-193";Tend="1104";Tstart="942";shortTE="F";uid="e00a0f28-36cd-495d-99f0-e3eab68171d8"
CM034318.1	RepeatMasker	DNA/hAT-Tip100	14222185	14222332	438	-	.	ID="DNA8-12_AP";Tend="208";Tstart="74";shortTE="F";uid="68f584ed-3cae-4dac-b392-ec19deba5acb"
CM034318.1	RepeatMasker	DNA/Ginger-1	17648046	17648343	2189	-	.	ID="RND-6_FAMILY-1577";Tend="1232";Tstart="938";shortTE="F";uid="7d3740e9-ff55-4271-a4da-9eb4bfbe3f9b"
CM034318.1	RepeatMasker	DNA/Ginger-1	26140582	26140816	915	-	.	ID="rnd-6_family-5340";Tend="958";Tstart="723";shortTE="F";uid="14000a6f-1a8a-450c-92ba-2cad74e7eafc"
CM034318.1	RepeatMasker	DNA/hAT-Tip100	37982864	37983717	1511	-	.	ID="RND-6_FAMILY-7166";TEgroup="ctg_3%7CRND-6_FAMILY-7166%7C1";Tend="1716";Tstart="941";shortTE="F";uid="3709cca6-7e28-41a3-ae00-e235b378e6a1"
CM034318.1	RepeatMasker	RC/Helitron	29330772	29330899	748	-	.	ID="RND-5_FAMILY-14182";Tend="1773";Tstart="1648";shortTE="F";uid="316f4298-2427-4ba8-a000-e459a3daf78f"
CM034318.1	RepeatMasker	DNA/Kolobok-E	21177202	21177706	1822	-	.	ID="RND-6_FAMILY-13779";Tend="4701";Tstart="4184";shortTE="F";uid="b94e52ea-dc17-4d1b-bbd7-02d85ea93300"
CM034318.1	RepeatMasker	Unknown	12329567	12329743	827	-	.	ID="RND-5_FAMILY-10690";Tend="1126";Tstart="933";shortTE="F";uid="78e9b47c-82b9-424e-aaff-7d172ac23f1d"
CM034318.1	RepeatMasker	DNA/hAT-hAT19	24643128	24643911	3466	-	.	ID="RND-6_FAMILY-8033";Tend="2679";Tstart="1885";shortTE="F";uid="35e204e9-9b18-4f8c-a14d-00a44674b344"
CM034318.1	RepeatMasker	DNA/Ginger-1	8469367	8469529	826	-	.	ID="RND-6_FAMILY-11006";Tend="2350";Tstart="2181";shortTE="F";uid="5a066632-da82-416f-b09a-e4d6382a5d4c"
CM034318.1	RepeatMasker	DNA/Ginger-1	15396378	15396764	2963	-	.	ID="RND-5_FAMILY-6062";Tend="2102";Tstart="1715";shortTE="F";uid="784074d5-2fc5-491d-a403-6551a9cff5af"
CM034318.1	RepeatMasker	DNA/Kolobok-E	11285997	11286129	657	-	.	ID="RND-5_FAMILY-4371";Tend="942";Tstart="809";shortTE="F";uid="1b0587f7-aa37-43cd-a539-b48f9ec6b96b"
CM034318.1	RepeatMasker	DNA	31419290	31419898	4044	-	.	ID="RND-6_FAMILY-12798";Tend="1250";Tstart="639";shortTE="F";uid="2621a99f-6863-4e57-98cd-4b13eed2308c"
CM034318.1	RepeatMasker	DNA/TcMar-m44?	38511979	38512171	458	-	.	ID="RND-6_FAMILY-10880";TEgroup="ctg_3%7CRND-6_FAMILY-10880%7C7";Tend="2235";Tstart="2055";shortTE="T";uid="a45e9317-bd1d-4b02-aeaa-631a3c8ac37e"
CM034318.1	RepeatMasker	DNA/Maverick	19189618	19189718	464	-	.	ID="POLINTON-1_ACE";Tend="6673";Tstart="6573";shortTE="F";uid="194a0fc9-ac88-4978-951a-8e3c888ad457"
CM034318.1	RepeatMasker	DNA	3136200	3136335	940	-	.	ID="dna3-4_ap";Tend="127";Tstart="5";shortTE="F";uid="cd6df746-916a-4c7e-a665-cbe9108790e1"
CM034318.1	RepeatMasker	Retroposon?	5941540	5941868	1134	-	.	ID="RND-6_FAMILY-10695";Tend="921";Tstart="568";shortTE="F";uid="20271ffc-067d-4a71-88bc-4db6e354a0c8"
CM034318.1	RepeatMasker	DNA/Kolobok-T2	8298599	8298709	556	-	.	ID="rep-4_pba";Tend="661";Tstart="548";shortTE="F";uid="da6dfe40-1c5c-46eb-b359-21c2ba6ad736"
CM034318.1	RepeatMasker	DNA/Kolobok-E	40444679	40445643	1325	-	.	ID="RND-5_FAMILY-540";TEgroup="ctg_3%7CRND-5_FAMILY-540%7C2";Tend="2241";Tstart="664";shortTE="F";uid="92174976-0297-482a-b8c9-c7ba9381e534"
CM034318.1	RepeatMasker	DNA	2665705	2665902	643	-	.	ID="RND-6_FAMILY-13046";Tend="417";Tstart="218";shortTE="F";uid="dde4f7f4-4204-4063-8630-2801214eba21"
CM034318.1	RepeatMasker	RC/Helitron	7249469	7249688	604	-	.	ID="RND-5_FAMILY-10604";Tend="1931";Tstart="1717";shortTE="F";uid="7e5b7bbf-dec3-489a-8159-28e2112f49bc"
CM034318.1	RepeatMasker	DNA	12483956	12484061	1303	-	.	ID="TTAA4B_AP";Tend="428";Tstart="1";shortTE="F";uid="6bc3b0eb-15ff-4e42-8def-89fc15d4f7f0"
CM034318.1	RepeatMasker	Unknown	20025093	20025751	8349	-	.	ID="RND-5_FAMILY-3998";Tend="3408";Tstart="2491";shortTE="F";uid="c1ce1ad4-debb-4538-8f3c-c87bbae4133d"
CM034318.1	RepeatMasker	DNA/hAT-Tip100	12417574	12418471	4729	-	.	ID="DNA8-107_AP";Tend="1000";Tstart="1";shortTE="F";uid="9576c048-ffb8-4beb-bfbe-d109f9a9c29d"
CM034318.1	RepeatMasker	LINE/L1	36116797	36117046	1193	-	.	ID="RND-6_FAMILY-462";Tend="1799";Tstart="1570";shortTE="F";uid="faa03f10-33bb-46a5-ac9b-9d83ae5bc955"
CM034318.1	RepeatMasker	DNA	12613133	12613251	553	-	.	ID="ttaa2c_ap";Tend="355";Tstart="238";shortTE="F";uid="b86c29ef-a31f-43e7-a0a4-ce2df1d1e81d"
CM034318.1	RepeatMasker	DNA/TcMar-m44?	37921844	37922091	575	-	.	ID="RND-6_FAMILY-10880";Tend="2202";Tstart="1936";shortTE="F";uid="05bc990d-4bb7-4959-b66a-1a8aea072089"
CM034318.1	RepeatMasker	DNA	22127314	22127790	2651	-	.	ID="ttaa2c_ap";Tend="423";Tstart="3";shortTE="F";uid="00ae0e35-2563-4082-8d69-8f9777936db6"
CM034318.1	RepeatMasker	RC/Helitron	39517808	39518023	910	-	.	ID="RND-5_FAMILY-190";Tend="1442";Tstart="1090";shortTE="F";uid="0c59371d-bc3b-4775-8e02-d7d1dd96a13a"
CM034318.1	RepeatMasker	Unknown	14708945	14709179	1227	-	.	ID="RND-4_FAMILY-362";Tend="1101";Tstart="863";shortTE="F";uid="c3ed7bb9-cb42-4275-87a1-e87cefd5a9c9"
CM034318.1	RepeatMasker	Retroposon?	3366438	3367304	5491	-	.	ID="RND-6_FAMILY-10695";Tend="2101";Tstart="1216";shortTE="F";uid="d60456d3-cd7c-4013-845b-5c091c42c455"
CM034318.1	RepeatMasker	DNA	19643078	19643829	2164	-	.	ID="DNA4-2_AP";Tend="763";Tstart="1";shortTE="F";uid="4b230919-ba3e-405f-baef-b2044b114e85"
CM034318.1	RepeatMasker	Unknown	5585593	5586334	2262	-	.	ID="RND-6_FAMILY-4023";TEgroup="ctg_3%7CRND-6_FAMILY-4023%7C1";Tend="1497";Tstart="899";shortTE="F";uid="24f42e79-4b51-4401-9b42-93310efa4fcb"
CM034318.1	RepeatMasker	Retroposon?	1024146	1024568	1715	-	.	ID="RND-6_FAMILY-30528";Tend="5380";Tstart="4856";shortTE="F";uid="2b06c01c-a1a7-443d-ad6e-9e78a687bf7e"
CM034318.1	RepeatMasker	DNA/Ginger-1	23279449	23279679	616	-	.	ID="RND-5_FAMILY-4248";Tend="2323";Tstart="2041";shortTE="F";uid="c8cc6291-e9a2-4a38-af1a-08a8703cf675"
CM034318.1	RepeatMasker	DNA/hAT-Charlie	1514335	1514640	1429	-	.	ID="RND-5_FAMILY-270";Tend="1412";Tstart="1121";shortTE="F";uid="ee003989-790b-4bb5-921d-7762abed9b44"
CM034318.1	RepeatMasker	Retroposon?	33485813	33485994	490	-	.	ID="RND-4_FAMILY-664";Tend="5472";Tstart="5322";shortTE="F";uid="e4dac20a-b82e-45da-8f58-edbc70c62875"
CM034318.1	RepeatMasker	DNA/CMC-EnSpm	20036325	20036454	491	-	.	ID="RND-6_FAMILY-24853";Tend="1225";Tstart="1099";shortTE="F";uid="5a14d3c2-08e6-413d-83a4-1ad6b1d355b1"
CM034318.1	RepeatMasker	Retroposon?	18899968	18900213	613	-	.	ID="RND-5_FAMILY-8570";Tend="718";Tstart="487";shortTE="F";uid="50f3c570-c684-4442-88ac-a1ce79af34a3"
CM034318.1	RepeatMasker	DNA/Ginger-1	30923906	30925226	11911	-	.	ID="rnd-6_family-13191";TEgroup="ctg_3%7Crnd-6_family-13191%7C2";Tend="2451";Tstart="996";shortTE="T";uid="c2145927-5a17-42d1-99d5-cf8923c77f95"
CM034318.1	RepeatMasker	Retroposon?	3314614	3314887	571	-	.	ID="RND-6_FAMILY-13076";Tend="2384";Tstart="1957";shortTE="F";uid="06fec7e8-9652-4c2f-9d9b-a8f6cd0e3572"
CM034318.1	RepeatMasker	DNA/MULE-NOF	41065749	41066017	429	-	.	ID="RND-6_FAMILY-2524";TEgroup="ctg_3%7CRND-6_FAMILY-2524%7C1";Tend="585";Tstart="393";shortTE="F";uid="7ca37857-43e8-405b-a499-995cf7a0edc1"
CM034318.1	RepeatMasker	Retroposon?	34138591	34138851	1209	-	.	ID="RND-6_FAMILY-4755";Tend="1571";Tstart="1298";shortTE="F";uid="6bb54060-4229-4e91-9152-14e8b3021822"
CM034318.1	RepeatMasker	DNA/hAT-Ac	36872741	36872995	1254	-	.	ID="RND-5_FAMILY-5407";Tend="899";Tstart="630";shortTE="F";uid="c5bf19b5-9c54-4fce-af62-e26146b2d4ca"
CM034318.1	RepeatMasker	DNA/hAT-Tip100	8998434	8998620	688	-	.	ID="RND-5_FAMILY-2373";Tend="1389";Tstart="1208";shortTE="F";uid="92e1545a-cb56-4069-9a3b-6b723ed72e7b"
CM034318.1	RepeatMasker	DNA/hAT-Tip100	19251726	19251896	453	-	.	ID="dna8-87_ap";Tend="531";Tstart="248";shortTE="F";uid="11dc2281-1c37-4fd6-99e8-b7b73365dbe5"
CM034318.1	RepeatMasker	Retroposon?	1268949	1269060	407	-	.	ID="RND-5_FAMILY-6251";Tend="1719";Tstart="1611";shortTE="F";uid="30b47f50-89ca-47b8-84b3-3c72300d7ab3"
CM034318.1	RepeatMasker	Retroposon?	7446831	7447393	726	-	.	ID="RND-6_FAMILY-13511";Tend="1458";Tstart="870";shortTE="F";uid="d6c7b308-a5b8-4f2a-bbc4-3a2313b5fa16"
CM034318.1	RepeatMasker	DNA/P	5579435	5579996	2809	-	.	ID="RND-6_FAMILY-1162";Tend="1322";Tstart="772";shortTE="F";uid="22441dc5-c658-4af3-9f8f-e43e3e572fb0"
CM034318.1	RepeatMasker	Retroposon?	27284389	27284543	827	-	.	ID="RND-6_FAMILY-13777";Tend="7461";Tstart="7315";shortTE="F";uid="8ffccea5-3c0f-46bb-8723-5445506acfc5"
CM034318.1	RepeatMasker	DNA/Kolobok-T2	22477855	22478148	1913	-	.	ID="RND-1_FAMILY-169";Tend="1416";Tstart="1125";shortTE="F";uid="002411b1-2f79-4643-adf4-c80fe7c5b626"
CM034318.1	RepeatMasker	DNA/Ginger-1	34708214	34708425	418	-	.	ID="RND-5_FAMILY-6062";Tend="847";Tstart="639";shortTE="F";uid="6ddef875-df77-43ba-8430-92f83d143f6b"
CM034318.1	RepeatMasker	DNA/hAT-hAT19	40325203	40325394	1026	-	.	ID="RND-6_FAMILY-8033";Tend="1925";Tstart="1737";shortTE="F";uid="50c36e2e-66df-4346-84dd-ce673143c13c"
CM034318.1	RepeatMasker	Retroposon?	34383018	34383260	505	-	.	ID="RND-1_FAMILY-236";Tend="2859";Tstart="2667";shortTE="F";uid="43010e27-9706-4128-85ba-ad2696a799b2"
CM034318.1	RepeatMasker	DNA/Kolobok-E	12386508	12386682	5879	-	.	ID="rnd-6_family-12456";Tend="3409";Tstart="2820";shortTE="F";uid="96f58961-01a1-4f3a-b9ed-9190f97b8f24"
CM034318.1	RepeatMasker	Retroposon?	25721388	25722496	3517	-	.	ID="RND-6_FAMILY-10695";Tend="2374";Tstart="792";shortTE="F";uid="aca80b4c-1193-4e92-a4cb-b16cf1178f85"
CM034318.1	RepeatMasker	DNA/hAT-Charlie	13710398	13711960	12701	-	.	ID="RND-1_FAMILY-86";Tend="2813";Tstart="1263";shortTE="F";uid="3bcf4636-4b8f-4cf2-abae-3fa352091294"
CM034318.1	RepeatMasker	DNA/hAT-Charlie	3492109	3492225	538	-	.	ID="RND-6_FAMILY-1145";Tend="1209";Tstart="1097";shortTE="F";uid="fb8c13b5-5712-4fb0-9a98-b283baf55f12"
CM034318.1	RepeatMasker	DNA	5586650	5586869	1331	-	.	ID="DNA8-10_AP";Tend="244";Tstart="1";shortTE="F";uid="dd337b4c-d8ca-49b6-93b3-d5ffb95df78a"
CM034318.1	RepeatMasker	DNA/Kolobok-E	13729447	13729632	561	-	.	ID="RND-6_FAMILY-18550";Tend="888";Tstart="740";shortTE="F";uid="40c14cd5-72c2-4854-88d1-9c12c07a8ac3"
CM034318.1	RepeatMasker	Unknown	40381193	40381587	1938	-	.	ID="RND-5_FAMILY-9569";Tend="1350";Tstart="949";shortTE="F";uid="e9fb40b0-af13-4b44-b1e5-816fb8cdf22f"
CM034318.1	RepeatMasker	DNA/Kolobok-E	26720597	26720752	878	-	.	ID="RND-6_FAMILY-1497";Tend="1121";Tstart="966";shortTE="F";uid="89e63043-28f0-46cf-9f0e-3fa79f660616"
CM034318.1	RepeatMasker	DNA/Ginger-1	13712125	13712839	4738	-	.	ID="RND-6_FAMILY-3774";TEgroup="ctg_3%7CRND-6_FAMILY-3774%7C1";Tend="1828";Tstart="848";shortTE="F";uid="9dd22eb9-7509-4d46-a1f7-2ad6d40226a0"
CM034318.1	RepeatMasker	Unknown	32479250	32479531	1100	-	.	ID="RND-1_FAMILY-17";Tend="1208";Tstart="937";shortTE="F";uid="b8eefec6-f9bd-4355-901e-495bc4692a14"
CM034318.1	RepeatMasker	DNA/P	20979237	20979363	564	-	.	ID="DNA8-26_AP";Tend="261";Tstart="132";shortTE="F";uid="dd20c8c8-7123-453f-bd0d-719fdd951f60"
CM034318.1	RepeatMasker	RC/Helitron	40999398	40999511	446	-	.	ID="HELITRON-N1_PBA";Tend="682";Tstart="571";shortTE="F";uid="7d949c9f-903f-43ee-8236-2f689b1f9ac1"
CM034318.1	RepeatMasker	DNA/hAT-Ac	8028033	8028673	4053	-	.	ID="DNA8-91B_AP";Tend="663";Tstart="1";shortTE="F";uid="5ed9d748-d6d7-4d5c-a545-a80ed7e098d0"
CM034318.1	RepeatMasker	DNA	37530694	37530839	503	-	.	ID="DNAX-2_AP";Tend="460";Tstart="321";shortTE="F";uid="e8175021-c838-48d2-8267-6e1c07a54f13"
CM034318.1	RepeatMasker	DNA/Kolobok-E	35898980	35899108	501	-	.	ID="RND-6_FAMILY-5088";Tend="1748";Tstart="1624";shortTE="F";uid="787b1453-437c-4f44-968e-5dc0be980265"
CM034318.1	RepeatMasker	DNA/Kolobok-E	22474624	22474747	568	-	.	ID="RND-6_FAMILY-5088";Tend="1729";Tstart="1607";shortTE="F";uid="af2c33e9-9207-436e-9c0b-f142c353e5ee"
CM034318.1	RepeatMasker	DNA/hAT-hAT19	34285667	34286125	2950	-	.	ID="DNA8-43_AP";Tend="430";Tstart="1";shortTE="F";uid="de53b719-0ade-480e-b972-91ee06330649"
CM034318.1	RepeatMasker	Unknown	40709487	40709714	861	-	.	ID="RND-1_FAMILY-178";Tend="1182";Tstart="932";shortTE="F";uid="fc2fd963-c8b6-47f2-bbb0-76a20b2a011a"
CM034318.1	RepeatMasker	LINE/I-Jockey	26281048	26281237	484	-	.	ID="RND-6_FAMILY-1654";Tend="1084";Tstart="899";shortTE="F";uid="c6fbda72-213c-4b3c-91dd-8a862df1e2d6"
CM034318.1	RepeatMasker	Retroposon?	29825129	29825281	496	-	.	ID="RND-6_FAMILY-5919";Tend="1458";Tstart="1288";shortTE="F";uid="14c9dd35-0242-40b9-b839-35d5cfd4c0fd"
CM034318.1	RepeatMasker	DNA	30404050	30404337	1623	-	.	ID="ttaa4c_ap";Tend="295";Tstart="1";shortTE="F";uid="13fb2448-520e-43b3-92be-d115ebb52737"
CM034318.1	RepeatMasker	Unknown	19406609	19406948	1551	-	.	ID="RND-5_FAMILY-11308";TEgroup="ctg_3%7CRND-5_FAMILY-11308%7C3";Tend="1816";Tstart="1058";shortTE="F";uid="f74b6c07-ab4c-47ad-a6e6-68da48dff5c5"
CM034318.1	RepeatMasker	DNA/Kolobok-E	15093586	15093696	467	-	.	ID="RND-6_FAMILY-5088";Tend="1731";Tstart="1622";shortTE="F";uid="de62a8f8-c263-44ca-b99f-7e692e3a99b2"
CM034318.1	RepeatMasker	DNA/Kolobok-E	25536062	25536376	1410	-	.	ID="RND-6_FAMILY-12456";Tend="2403";Tstart="2121";shortTE="F";uid="f802420d-28a4-400f-a3f6-7f4935272c21"
CM034318.1	RepeatMasker	DNA	17071100	17071401	1854	-	.	ID="ttaa3b_ap";Tend="436";Tstart="157";shortTE="F";uid="3b9481a1-cf99-42c3-820e-6f91baf5cea5"
CM034318.1	RepeatMasker	Unknown	9938053	9938163	644	-	.	ID="RND-6_FAMILY-731";Tend="1197";Tstart="1072";shortTE="F";uid="c46be999-4829-4786-9960-54fc518b8742"
CM034318.1	RepeatMasker	DNA/Kolobok-E	1734789	1734898	444	-	.	ID="RND-6_FAMILY-624";Tend="1822";Tstart="1709";shortTE="F";uid="e5b77046-648b-44ca-a727-7c9f3f8ab60a"
CM034318.1	RepeatMasker	DNA/Ginger-1	15527227	15527393	1058	-	.	ID="RND-6_FAMILY-13191";Tend="985";Tstart="817";shortTE="F";uid="64634461-6fcb-42b1-a28e-6fb61ea3c975"
CM034318.1	RepeatMasker	DNA/TcMar-Pogo	10727892	10727997	430	-	.	ID="RND-1_FAMILY-232";Tend="1666";Tstart="1567";shortTE="F";uid="7fac7645-190a-4bef-abbf-73208d4dc2aa"
CM034318.1	RepeatMasker	DNA	33903396	33903597	512	-	.	ID="RND-5_FAMILY-1170";Tend="1214";Tstart="999";shortTE="F";uid="5734c154-89c5-4fa0-bf7a-da1e1b841497"
CM034318.1	RepeatMasker	DNA/hAT	11569014	11570365	10907	-	.	ID="RND-1_FAMILY-125";Tend="2682";Tstart="1320";shortTE="F";uid="a4b3019e-1370-47c0-b46b-74a27f57358b"
CM034318.1	RepeatMasker	Unknown	31921140	31921264	444	-	.	ID="RND-6_FAMILY-1414";Tend="1094";Tstart="970";shortTE="F";uid="9b782147-9816-45eb-9f52-7f4f18312b14"
CM034318.1	RepeatMasker	LTR/Gypsy	24582377	24582843	877	-	.	ID="RND-5_FAMILY-1267";Tend="3173";Tstart="2679";shortTE="F";uid="29c1dff7-a96a-4bf3-920a-9a1b168fddd1"
CM034318.1	RepeatMasker	Unknown	41469683	41469863	787	-	.	ID="RND-6_FAMILY-24222";Tend="598";Tstart="429";shortTE="F";uid="01684dcb-b368-4a39-9924-1adb3d5d3312"
CM034318.1	RepeatMasker	Unknown	24793523	24793847	2640	-	.	ID="RND-1_FAMILY-18";Tend="1254";Tstart="931";shortTE="F";uid="362e6e77-d054-4733-ad09-1246e8b24f92"
CM034318.1	RepeatMasker	DNA/Ginger-1	28688253	28688677	1119	-	.	ID="rnd-6_family-9942";Tend="1063";Tstart="707";shortTE="F";uid="9a398fc3-0d3b-472d-bdfa-9b1dd668ef8b"
CM034318.1	RepeatMasker	DNA/TcMar-m44?	32788606	32788714	519	-	.	ID="RND-6_FAMILY-10880";Tend="2146";Tstart="2038";shortTE="F";uid="e96a38ae-f37e-4a10-870d-4071f070833c"
CM034318.1	RepeatMasker	DNA/TcMar-m44?	6225588	6225807	887	-	.	ID="RND-6_FAMILY-10880";Tend="2260";Tstart="2025";shortTE="F";uid="dabae6a3-274c-4cc0-8601-f0cb8458b8cc"
CM034318.1	RepeatMasker	Retroposon?	16983435	16983653	801	-	.	ID="RND-6_FAMILY-4755";Tend="1315";Tstart="1090";shortTE="F";uid="1c0bf54a-fc62-492b-8c01-1472f3441938"
CM034318.1	RepeatMasker	Retroposon?	1403154	1403316	476	-	.	ID="RND-6_FAMILY-10695";Tend="781";Tstart="610";shortTE="F";uid="6909464f-daeb-418c-a327-bd219336c732"
CM034318.1	RepeatMasker	Unknown	31492211	31492442	1371	-	.	ID="RND-6_FAMILY-369";Tend="1394";Tstart="1154";shortTE="F";uid="e700c7a0-7682-48b0-b85b-9c6239b91895"
CM034318.1	RepeatMasker	DNA/Ginger-1	12746159	12747384	11009	-	.	ID="RND-6_FAMILY-13191";Tend="2053";Tstart="838";shortTE="F";uid="6ebecc39-061f-4077-ba33-bbf8f950f5c8"
CM034318.1	RepeatMasker	Unknown	14714721	14715116	2077	-	.	ID="RND-5_FAMILY-1365";Tend="1711";Tstart="1321";shortTE="F";uid="3f695e11-7a62-4541-afee-bfc380a849de"
CM034318.1	RepeatMasker	Retroposon?	26971260	26971383	586	-	.	ID="RND-6_FAMILY-9545";Tend="685";Tstart="566";shortTE="F";uid="7d6f6c52-f077-4f94-a8b9-4b316fffb8a9"
CM034318.1	RepeatMasker	DNA	20744312	20744529	559	-	.	ID="ttaa2c_ap";Tend="392";Tstart="191";shortTE="F";uid="a4140906-ddd0-4fcf-9e37-ad898dece8a8"
CM034318.1	RepeatMasker	DNA/Ginger-2	18130187	18130401	488	-	.	ID="ginger2-1_ap";Tend="2885";Tstart="2734";shortTE="F";uid="1ba8ecff-e5d5-4d5e-bfa6-c4963951b033"
CM034318.1	RepeatMasker	Unknown	26073956	26074076	669	-	.	ID="RND-6_FAMILY-5964";Tend="1363";Tstart="1247";shortTE="F";uid="0b9e2f88-38be-4df0-836e-4de02ff9e07f"
CM034318.1	RepeatMasker	RC/Helitron	40869745	40870430	4896	-	.	ID="RND-6_FAMILY-78";Tend="1620";Tstart="912";shortTE="F";uid="1bf18188-97f8-4d36-8e3a-b8fbdd238efb"
CM034318.1	RepeatMasker	DNA/hAT-Charlie	20090906	20091391	3094	-	.	ID="HAT-N1_AP";Tend="507";Tstart="26";shortTE="F";uid="58ad44f1-a0a8-49ec-9677-cb5e71a0f9fb"
CM034318.1	RepeatMasker	DNA/hAT	37579492	37579943	2943	-	.	ID="DNA8-38_AP";Tend="447";Tstart="1";shortTE="F";uid="5727d8dd-b9e0-4cb2-96bd-0c42d6162323"
CM034318.1	RepeatMasker	LTR/Gypsy	23490963	23497440	54718	-	.	ID="RND-6_FAMILY-21616";Tend="6976";Tstart="642";shortTE="F";uid="e8bd05f7-24bd-429f-a740-7bb8dd711908"
CM034318.1	RepeatMasker	DNA	28585404	28585873	703	-	.	ID="DNA4-3_AP";TEgroup="ctg_3%7CDNA4-3_AP%7C5";Tend="637";Tstart="365";shortTE="F";uid="492dd0e4-d867-40e0-adb1-715099d14461"
CM034318.1	RepeatMasker	Unknown	38030997	38031233	1428	-	.	ID="RND-4_FAMILY-362";Tend="1112";Tstart="865";shortTE="F";uid="4910b75f-4486-4640-870e-ed196378d521"
CM034318.1	RepeatMasker	DNA/hAT?	17745683	17745857	1249	-	.	ID="RND-6_FAMILY-5014";Tend="1798";Tstart="1621";shortTE="F";uid="db04b1de-97fa-41ce-9fa7-b3339074490c"
CM034318.1	RepeatMasker	DNA/Ginger-1	20023618	20025104	12219	-	.	ID="RND-6_FAMILY-11761";Tend="2264";Tstart="772";shortTE="F";uid="bda60216-9374-44d5-bdac-fd2c8f4fc17a"
CM034318.1	RepeatMasker	DNA/hAT	16155176	16157476	24791	-	.	ID="RND-1_FAMILY-90";Tend="2239";Tstart="9";shortTE="F";uid="48c750b8-6171-4590-bc61-4c2b683607da"
CM034318.1	RepeatMasker	DNA/MULE-MuDR	22096317	22096448	662	-	.	ID="RND-4_FAMILY-125";Tend="1578";Tstart="1453";shortTE="F";uid="0997c25e-664c-4c00-81cc-4c4d0321dfea"
CM034318.1	RepeatMasker	Retroposon?	30642697	30642828	519	-	.	ID="RND-6_FAMILY-5919";Tend="1364";Tstart="1238";shortTE="F";uid="c555789e-3633-467e-873a-5480763b7a81"
CM034318.1	RepeatMasker	DNA/Kolobok-E	17284330	17286824	20137	-	.	ID="RND-5_FAMILY-401";Tend="5816";Tstart="3335";shortTE="F";uid="f277e54b-5b19-4091-85ce-706f8106dc9d"
CM034318.1	RepeatMasker	DNA/hAT	36149287	36150083	5939	-	.	ID="RND-6_FAMILY-199";Tend="1936";Tstart="1161";shortTE="F";uid="600659aa-6da8-47c5-935d-e16549b0b2d9"
CM034318.1	RepeatMasker	DNA/TcMar-m44?	36209674	36209900	765	-	.	ID="RND-6_FAMILY-10880";Tend="2153";Tstart="1939";shortTE="F";uid="f590f259-6f28-4cd8-b2c2-4fcee8c706da"
CM034318.1	RepeatMasker	DNA/hAT-Tip100	39192266	39192393	609	-	.	ID="RND-6_FAMILY-3050";Tend="657";Tstart="518";shortTE="F";uid="afbbcf21-2b4e-4171-9f75-824d5cc5ab9c"
CM034318.1	RepeatMasker	DNA	32130527	32130733	421	-	.	ID="DNA4-2_AP";Tend="389";Tstart="175";shortTE="F";uid="6942397f-9cb1-489b-a747-56ec85c5dffa"
CM034318.1	RepeatMasker	DNA/P	3704598	3704856	1058	-	.	ID="DNA8-26_AP";Tend="258";Tstart="4";shortTE="F";uid="3c1b370c-b15a-41ed-813c-1b8a57a1f555"
CM034318.1	RepeatMasker	DNA/MULE-MuDR	24426335	24427166	589	-	.	ID="RND-6_FAMILY-15731";Tend="1850";Tstart="1053";shortTE="F";uid="2da015f9-85d3-4606-bc54-eb7ee3163ecc"
CM034318.1	RepeatMasker	RC/Helitron	5869153	5869330	553	-	.	ID="RND-6_FAMILY-5245";Tend="1461";Tstart="1293";shortTE="F";uid="e2f2375f-aad1-4825-a119-6ae185ca56f2"
CM034318.1	RepeatMasker	Unknown	3787400	3787676	1913	-	.	ID="RND-6_FAMILY-14221";Tend="1219";Tstart="957";shortTE="F";uid="fe78b040-7dc2-4278-b08c-bfac28edd2e4"
CM034318.1	RepeatMasker	LINE/I-Jockey	7507872	7507999	408	-	.	ID="JOCKEY-3_DGRI";Tend="3291";Tstart="3152";shortTE="F";uid="a25d9290-4aff-4328-80b8-88b9c4404e77"
CM034318.1	RepeatMasker	Unknown	23758008	23758115	472	-	.	ID="RND-5_FAMILY-247";Tend="1026";Tstart="921";shortTE="F";uid="842d563f-3481-4bc2-b627-793d8c38c5ef"
CM034318.1	RepeatMasker	RC/Helitron	26640854	26641156	627	-	.	ID="RND-1_FAMILY-73";Tend="1737";Tstart="1426";shortTE="F";uid="a24db4ca-b8db-4c68-82cc-73e77ca9b6fc"
CM034318.1	RepeatMasker	DNA	14020546	14020994	1517	-	.	ID="DNAX-2_AP";Tend="439";Tstart="1";shortTE="F";uid="1ee5cd78-3acc-4cec-b8f6-b8bed7c5af84"
CM034318.1	RepeatMasker	DNA	30392272	30392430	678	-	.	ID="RND-1_FAMILY-49";Tend="6484";Tstart="6307";shortTE="F";uid="909d833a-4b3f-4ec5-a2b4-a36571e41cdc"
CM034318.1	RepeatMasker	Unknown	40093280	40093448	812	-	.	ID="RND-4_FAMILY-882";Tend="1023";Tstart="860";shortTE="F";uid="e0ef0e40-3dbb-40b2-89d1-099c5f761dd8"
CM034318.1	RepeatMasker	Unknown	7541360	7541915	1883	-	.	ID="RND-5_FAMILY-4850";Tend="1267";Tstart="753";shortTE="F";uid="1fcb95fc-7797-4455-99c5-ae989d4f4e62"
CM034318.1	RepeatMasker	RC/Helitron	40929521	40929649	787	-	.	ID="RND-5_FAMILY-14182";Tend="1781";Tstart="1338";shortTE="F";uid="3f7beb1f-9c61-475a-b444-10e94ba84c45"
CM034318.1	RepeatMasker	Unknown	10863578	10863916	2430	-	.	ID="RND-2_FAMILY-76";Tend="1299";Tstart="968";shortTE="F";uid="966e0e05-7bf6-4668-8f3f-04379ed5ac2e"
CM034318.1	RepeatMasker	Retroposon?	2986574	2986743	517	-	.	ID="RND-6_FAMILY-13193";Tend="1032";Tstart="863";shortTE="F";uid="ceb258a1-e587-4dcc-8c9e-bbdc6cdc1563"
CM034318.1	RepeatMasker	DNA/Kolobok-E	14008042	14008157	545	-	.	ID="RND-6_FAMILY-12448";Tend="1090";Tstart="978";shortTE="F";uid="cff49c17-1f0c-4938-9127-f6789eaf6f52"
CM034318.1	RepeatMasker	Unknown	9098575	9099479	7623	-	.	ID="RND-1_FAMILY-243";Tend="1716";Tstart="801";shortTE="F";uid="7d3dc488-e61f-4451-9fa5-91365955e5cb"
CM034318.1	RepeatMasker	Unknown	16180430	16180720	1369	-	.	ID="RND-4_FAMILY-362";Tend="1155";Tstart="870";shortTE="F";uid="fb004a3a-bfde-45d9-bd35-b322d86376a4"
CM034318.1	RepeatMasker	LTR/ERV4	30441287	30441590	728	-	.	ID="RND-4_FAMILY-1225";Tend="1240";Tstart="945";shortTE="F";uid="2ee6ff62-933d-4621-805d-5687fce02476"
CM034318.1	RepeatMasker	Retroposon?	23904151	23904868	2780	-	.	ID="RND-6_FAMILY-10695";Tend="2137";Tstart="1725";shortTE="F";uid="0ed04b4e-527a-4a60-bba6-e466bb98be17"
CM034318.1	RepeatMasker	DNA/Kolobok-E	23996168	23996587	2233	-	.	ID="RND-1_FAMILY-378";Tend="1358";Tstart="946";shortTE="F";uid="85431304-8c4a-4131-bb9f-aefa756a2f7d"
CM034318.1	RepeatMasker	Unknown	23683649	23683934	486	-	.	ID="RND-4_FAMILY-362";Tend="1175";Tstart="864";shortTE="F";uid="2f5e5036-d145-4639-852e-ada4566b4d1c"
CM034318.1	RepeatMasker	Unknown	23068464	23068810	1495	-	.	ID="RND-1_FAMILY-148";Tend="1313";Tstart="903";shortTE="F";uid="d7bf8bf1-f6e1-483a-91ac-dbfa77929de4"
CM034318.1	RepeatMasker	LINE/CR1	2570119	2570449	1164	-	.	ID="RND-5_FAMILY-91";Tend="1336";Tstart="1012";shortTE="F";uid="bb0542d5-fdc5-47c1-8e7d-d2cece90bc6e"
CM034318.1	RepeatMasker	RC/Helitron	21636858	21637124	613	-	.	ID="RND-5_FAMILY-874";TEgroup="ctg_3%7CRND-5_FAMILY-874%7C2";Tend="1464";Tstart="1316";shortTE="T";uid="88ea45de-3e02-4201-89ee-cf52fa6728ba"
CM034318.1	RepeatMasker	DNA/P	11868078	11868321	451	-	.	ID="RND-5_FAMILY-994";Tend="3280";Tstart="3075";shortTE="F";uid="5c5ad5bc-196b-4d89-a16d-68e7edd76313"
CM034318.1	RepeatMasker	DNA	41153768	41154192	3333	-	.	ID="TTAA6_AP";Tend="431";Tstart="1";shortTE="F";uid="fe99c06d-4e71-4698-b052-fd023f90a2df"
CM034318.1	RepeatMasker	DNA/Ginger-1	25947535	25947946	642	-	.	ID="RND-6_FAMILY-58578";Tend="1135";Tstart="690";shortTE="F";uid="f96b628d-67bd-43f9-abf1-f2c78277f1d9"
CM034318.1	RepeatMasker	DNA	21026271	21026387	923	-	.	ID="DNA3-4_AP";Tend="127";Tstart="11";shortTE="F";uid="1ae2bfda-b901-4aeb-9012-4ab15f81d027"
CM034318.1	RepeatMasker	Retroposon?	12532978	12533204	403	-	.	ID="RND-6_FAMILY-1018";Tend="784";Tstart="569";shortTE="F";uid="f1bbb30e-7150-4be8-9817-7cac560f49a5"
CM034318.1	RepeatMasker	DNA	23603940	23604116	442	-	.	ID="DNA-TTAA-1_AP";Tend="409";Tstart="238";shortTE="F";uid="e50df42c-16ad-4e87-93f1-a453c1203c1e"
CM034318.1	RepeatMasker	DNA/hAT-Tip100	36367238	36367743	724	-	.	ID="DNA8-18_AP";TEgroup="ctg_3%7CDNA8-18_AP%7C2";Tend="772";Tstart="2";shortTE="F";uid="1c0443b8-992a-4e2e-8a9c-6d47c7ed3506"
CM034318.1	RepeatMasker	Unknown	23682857	23683061	1295	-	.	ID="RND-1_FAMILY-178";Tend="1140";Tstart="952";shortTE="F";uid="ca5131ff-aab3-41d7-b864-fa88fb0a7add"
CM034318.1	RepeatMasker	Retroposon?	12334348	12334607	790	-	.	ID="RND-6_FAMILY-10695";Tend="1016";Tstart="882";shortTE="F";uid="7bbbb4b3-a5fc-4cec-9265-1367310f5fce"
CM034318.1	RepeatMasker	Unknown	8717450	8717705	1517	-	.	ID="RND-1_FAMILY-17";Tend="1189";Tstart="932";shortTE="F";uid="68dbc91d-449f-4e4e-b639-9272a38ec38b"
CM034318.1	RepeatMasker	DNA	12674323	12674436	425	-	.	ID="dna4-2_ap";Tend="255";Tstart="119";shortTE="F";uid="813b995b-d644-47ad-96e8-ecd0cec23eea"
CM034318.1	RepeatMasker	DNA/hAT-Tip100	28330527	28330638	585	-	.	ID="DNA8-63_AP";Tend="112";Tstart="1";shortTE="F";uid="3130cd24-3ef9-41f9-ae8c-d5abc8f83832"
CM034318.1	RepeatMasker	DNA	39487051	39487788	3591	-	.	ID="RND-5_FAMILY-1439";Tend="1125";Tstart="332";shortTE="F";uid="d7269de5-7d6c-4915-a277-981f5200f9bd"
CM034318.1	RepeatMasker	LTR/Gypsy	20217575	20217880	1768	-	.	ID="RND-1_FAMILY-443";Tend="1261";Tstart="967";shortTE="F";uid="eed6973a-5465-4c08-b266-e7a3db750888"
CM034318.1	RepeatMasker	Retroposon?	9012725	9012960	733	-	.	ID="RND-6_FAMILY-6702";Tend="816";Tstart="607";shortTE="F";uid="52dd7fd3-9187-4c2a-abc0-55914291122c"
CM034318.1	RepeatMasker	LINE/R1	16435362	16435494	945	-	.	ID="RND-5_FAMILY-1486";Tend="1456";Tstart="1329";shortTE="F";uid="5c88b17a-86f4-4f3d-9ed3-ecde414bb4cb"
CM034318.1	RepeatMasker	DNA/hAT-Tip100	16642808	16643198	951	-	.	ID="RND-5_FAMILY-2322";Tend="1730";Tstart="1358";shortTE="F";uid="4460fc9c-fddd-4ed5-bcfe-9f5273b71409"
CM034318.1	RepeatMasker	Unknown	4697583	4697822	1398	-	.	ID="RND-1_FAMILY-178";Tend="1159";Tstart="931";shortTE="F";uid="ef694a5f-e013-4975-85fd-bdce2c112143"
CM034318.1	RepeatMasker	DNA/Kolobok-E	38359780	38360296	3373	-	.	ID="RND-6_FAMILY-13779";Tend="4698";Tstart="4180";shortTE="F";uid="c51036c0-bc26-4b63-824a-62983f02a1b7"
CM034318.1	RepeatMasker	Unknown	1765563	1765788	620	-	.	ID="RND-6_FAMILY-309";Tend="1205";Tstart="996";shortTE="F";uid="3c9024d6-3221-43ed-bc95-7003d4dd76a8"
CM034318.1	RepeatMasker	DNA/TcMar-m44	39907881	39908029	997	-	.	ID="DNAX-3_AP";Tend="150";Tstart="2";shortTE="F";uid="11dbe589-6876-4826-93e8-2ca75d88de64"
CM034318.1	RepeatMasker	DNA	4024505	4024863	727	-	.	ID="DNA4-3_AP";Tend="453";Tstart="117";shortTE="F";uid="f149d5c0-f99e-4c76-82b1-b486eefb7290"
CM034318.1	RepeatMasker	DNA/Ginger	20874688	20874829	439	-	.	ID="RND-5_FAMILY-7453";Tend="982";Tstart="839";shortTE="F";uid="022046c5-c985-45d0-8229-085b94e2abd8"
CM034318.1	RepeatMasker	DNA	21496453	21496869	1697	-	.	ID="TTAA2C_AP";Tend="423";Tstart="3";shortTE="F";uid="80f22177-e4e6-474b-887f-8fdf25b28a18"
CM034318.1	RepeatMasker	LINE/CR1	14136371	14136847	3221	-	.	ID="RND-6_FAMILY-2246";Tend="1298";Tstart="838";shortTE="F";uid="a8937dcd-0e44-4fe5-93bd-56d921377edc"
CM034318.1	RepeatMasker	DNA	21836529	21838150	4506	-	.	ID="RND-6_FAMILY-3444";TEgroup="ctg_3%7CRND-6_FAMILY-3444%7C7";Tend="2310";Tstart="696";shortTE="F";uid="9f17374f-d65b-4d17-a416-954f2f3ea617"
CM034318.1	RepeatMasker	DNA	31927160	31927710	4002	-	.	ID="TTAA14_AP";Tend="551";Tstart="2";shortTE="F";uid="21ec5527-4b32-460a-ae3f-05c2641944a0"
CM034318.1	RepeatMasker	DNA/Kolobok-E	2012013	2013118	1739	-	.	ID="rnd-5_family-1670";Tend="2205";Tstart="845";shortTE="F";uid="ae03e3cb-d9cb-43c8-8132-d03fef5e1ab7"
CM034318.1	RepeatMasker	Retroposon?	17188908	17189160	4988	-	.	ID="RND-1_FAMILY-32";Tend="2490";Tstart="1594";shortTE="F";uid="81eef25d-eaeb-42a3-ad74-9e31d8743427"
CM034318.1	RepeatMasker	DNA/Kolobok-E	25064193	25064713	1636	-	.	ID="koloboke-3_ap";Tend="1999";Tstart="849";shortTE="F";uid="fa085f92-238f-44d8-ae38-6b0923212ac7"
CM034318.1	RepeatMasker	DNA/hAT-Ac	37337823	37337941	516	-	.	ID="RND-5_FAMILY-6190";Tend="968";Tstart="835";shortTE="F";uid="94f50975-a8d6-4281-85df-eb436afafedc"
CM034318.1	RepeatMasker	DNA/hAT?	24879785	24879909	564	-	.	ID="RND-1_FAMILY-156";Tend="1266";Tstart="1125";shortTE="F";uid="2708bb03-7369-4e36-aee9-8b44ef49b0bc"
CM034318.1	RepeatMasker	DNA/TcMar-m44?	41289548	41289703	754	-	.	ID="DNA4-9C_AP";Tend="164";Tstart="1";shortTE="F";uid="1ef7d805-9220-4d79-a72d-904035d6c26c"
CM034318.1	RepeatMasker	DNA/Kolobok-E	18053584	18054501	6372	-	.	ID="RND-6_FAMILY-1722";Tend="2565";Tstart="1641";shortTE="F";uid="89f7584b-b816-48c0-8d63-f5f7cc7c8886"
CM034318.1	RepeatMasker	DNA/hAT-Ac	11752137	11752590	735	-	.	ID="DNA8-54_AP";TEgroup="ctg_3%7CDNA8-54_AP%7C2";Tend="588";Tstart="2";shortTE="F";uid="c0fa1463-6dc6-4154-b01c-352e2a9e3649"
CM034318.1	RepeatMasker	Unknown	20542437	20542630	585	-	.	ID="RND-1_FAMILY-178";Tend="1197";Tstart="992";shortTE="F";uid="2b9a344b-aacc-4eed-8f7f-78a31e3f7d31"
CM034318.1	RepeatMasker	DNA/hAT-Tip100	21015688	21015798	402	-	.	ID="RND-6_FAMILY-20770";Tend="1161";Tstart="1041";shortTE="F";uid="3959c699-e400-4c53-a7a8-c09a41016828"
CM034318.1	RepeatMasker	DNA/Ginger-1	9215710	9215824	6811	-	.	ID="rnd-5_family-4248";Tend="1038";Tstart="108";shortTE="F";uid="dae9bb0b-1731-467c-9a82-0661394518d9"
CM034318.1	RepeatMasker	DNA/hAT	27840168	27841734	13624	-	.	ID="RND-6_FAMILY-1443";Tend="2452";Tstart="885";shortTE="F";uid="dacffbd3-1309-47bc-b2c8-477a79243673"
CM034318.1	RepeatMasker	DNA/hAT?	10662445	10662975	3416	-	.	ID="RND-6_FAMILY-889";Tend="1411";Tstart="884";shortTE="F";uid="57d8835f-1df9-4063-be59-4d6e14b2e877"
CM034318.1	RepeatMasker	DNA/Kolobok-E	18582858	18583739	1997	-	.	ID="RND-6_FAMILY-19218";Tend="841";Tstart="4";shortTE="F";uid="93a823ad-6e5a-47d9-8300-14343ed43dac"
CM034318.1	RepeatMasker	Retroposon?	13343226	13343340	452	-	.	ID="RND-6_FAMILY-6210";Tend="3239";Tstart="3128";shortTE="F";uid="72ee3a14-cf1f-4d37-9cbd-c3ab79219550"
CM034318.1	RepeatMasker	Retroposon?	6510112	6510221	490	-	.	ID="RND-1_FAMILY-146";Tend="1391";Tstart="1269";shortTE="F";uid="afaba255-9b42-4768-ad10-7f198d320495"
CM034318.1	RepeatMasker	DNA	40167201	40167671	1398	-	.	ID="dna4-3_ap";Tend="913";Tstart="120";shortTE="F";uid="c4d7a184-89d2-490c-966c-207e33370ebf"
CM034318.1	RepeatMasker	DNA/hAT-hAT19	10172971	10173379	1221	-	.	ID="RND-6_FAMILY-6784";TEgroup="ctg_3%7CRND-6_FAMILY-6784%7C1";Tend="5797";Tstart="4870";shortTE="F";uid="b0d5309c-6c85-4e6d-9b06-19dd6fa1e4d2"
CM034318.1	RepeatMasker	DNA	5378084	5378382	548	-	.	ID="DNA4-1_AP";Tend="823";Tstart="533";shortTE="F";uid="3e508304-0609-4b37-ad74-1bf47464d9bd"
CM034318.1	RepeatMasker	Retroposon?	14972085	14972983	4256	-	.	ID="RND-5_FAMILY-2698";Tend="3133";Tstart="2357";shortTE="F";uid="b03c1963-915b-432a-977f-4879c4403bd3"
CM034318.1	RepeatMasker	DNA/TcMar-Mariner	4772862	4773206	1534	-	.	ID="MARINER-N30_HSAL";Tend="898";Tstart="545";shortTE="F";uid="712c3997-97f2-4b64-977b-210fd4dc1932"
CM034318.1	RepeatMasker	Unknown	6762493	6763907	7212	-	.	ID="RND-5_FAMILY-2295";Tend="1698";Tstart="262";shortTE="F";uid="c35fe091-cd2b-4d2c-a9f8-e58db87fde97"
CM034318.1	RepeatMasker	DNA/Kolobok-E	35409981	35410335	2273	-	.	ID="RND-6_FAMILY-9765";Tend="1409";Tstart="1010";shortTE="F";uid="97a4331a-e1ca-4248-b2dd-8f7e391197a5"
CM034318.1	RepeatMasker	Retroposon?	25978451	25978883	2136	-	.	ID="RND-6_FAMILY-26162";Tend="1046";Tstart="610";shortTE="F";uid="7b14f17c-011d-41a3-a9ac-c09dbec70287"
CM034318.1	RepeatMasker	DNA	30063370	30063746	839	-	.	ID="TTAA3C_AP";Tend="425";Tstart="1";shortTE="F";uid="55f38f21-cceb-4ccc-825f-de29527d4ae7"
CM034318.1	RepeatMasker	DNA/hAT-Tip100	7689730	7689975	497	-	.	ID="RND-6_FAMILY-444";Tend="698";Tstart="493";shortTE="F";uid="f3ae0ef7-fe31-4ffa-aeb5-8bd77fd57778"
CM034318.1	RepeatMasker	DNA/Ginger-1	19420187	19420653	1319	-	.	ID="RND-6_FAMILY-9942";Tend="1166";Tstart="670";shortTE="F";uid="588a6133-4e2a-42d2-9f57-40a273c87777"
CM034318.1	RepeatMasker	DNA/hAT	27709691	27709942	1083	-	.	ID="RND-5_FAMILY-1120";Tend="1551";Tstart="1265";shortTE="F";uid="f644cd89-f23a-42e9-959b-47681900b837"
CM034318.1	RepeatMasker	Unknown	2322563	2322950	3082	-	.	ID="RND-1_FAMILY-251";Tend="1366";Tstart="963";shortTE="F";uid="7ee6a521-5abe-49b4-b775-8023f76ffd48"
CM034318.1	RepeatMasker	DNA/hAT-Tip100	5465571	5466054	619	-	.	ID="RND-5_FAMILY-2373";Tend="1798";Tstart="1192";shortTE="F";uid="1f5ccb22-50ad-4ea1-bfef-f4540e97c6c9"
CM034318.1	RepeatMasker	Unknown	20998042	20998302	1249	-	.	ID="RND-1_FAMILY-17";Tend="1218";Tstart="943";shortTE="F";uid="a350c896-384e-4ac7-ac76-a715281953f5"
CM034318.1	RepeatMasker	DNA/Kolobok-E	7446705	7446859	562	-	.	ID="rnd-6_family-5088";Tend="1723";Tstart="1621";shortTE="F";uid="2dd997f2-b269-493a-ae48-4674a3252cab"
CM034318.1	RepeatMasker	Unknown	30921658	30921759	415	-	.	ID="RND-6_FAMILY-10224";Tend="1094";Tstart="993";shortTE="F";uid="f591eb52-a8cb-4407-b2d8-0e0f397242f8"
CM034318.1	RepeatMasker	Retroposon?	20232524	20232829	626	-	.	ID="RND-6_FAMILY-1945";Tend="2571";Tstart="2263";shortTE="F";uid="1b910b15-6d1d-4d4b-a8ed-61e578dbdf08"
CM034318.1	RepeatMasker	Unknown	18249397	18249528	881	-	.	ID="RND-5_FAMILY-177";Tend="1084";Tstart="941";shortTE="F";uid="6e3909ff-b330-44d2-ab97-11275d45e674"
CM034318.1	RepeatMasker	DNA	38368229	38368440	549	-	.	ID="RND-6_FAMILY-12287";Tend="1889";Tstart="1681";shortTE="F";uid="32782fe7-439e-47df-af11-5a5683c81569"
CM034318.1	RepeatMasker	DNA	35314450	35314765	567	-	.	ID="RND-6_FAMILY-690";Tend="2393";Tstart="2069";shortTE="F";uid="4e3b098f-6507-44a7-9f4f-bebf9f92eb48"
CM034318.1	RepeatMasker	DNA/Ginger-1	26300330	26300443	514	-	.	ID="RND-6_FAMILY-11006";Tend="2397";Tstart="2286";shortTE="F";uid="774581e8-45cc-4a61-a81c-87f918872105"
CM034318.1	RepeatMasker	DNA	4702067	4702349	715	-	.	ID="DNA4-2_AP";Tend="768";Tstart="483";shortTE="F";uid="a5896568-954b-4682-8574-12d622e8fe13"
CM034318.1	RepeatMasker	LINE/L2	40037176	40037313	517	-	.	ID="L2-13_HMEL";Tend="3172";Tstart="3030";shortTE="F";uid="034c4605-2515-4e90-875d-d31e8c075f88"
CM034318.1	RepeatMasker	DNA	5257027	5257214	798	-	.	ID="ttaa2c_ap";Tend="332";Tstart="134";shortTE="F";uid="9e9b398b-2132-4a0d-91f7-4f894ceada3e"
CM034318.1	RepeatMasker	DNA/Ginger-1	20259821	20260619	3971	-	.	ID="RND-6_FAMILY-4450";Tend="1572";Tstart="728";shortTE="F";uid="4d901c82-1079-46c7-9eed-0e9dd4404a94"
CM034318.1	RepeatMasker	DNA/Kolobok-E	6304628	6304801	1390	-	.	ID="rnd-1_family-238";Tend="3537";Tstart="3160";shortTE="F";uid="8b13aead-4caf-472a-98dc-660d23b68357"
CM034318.1	RepeatMasker	DNA/Kolobok-E	30499338	30499501	698	-	.	ID="RND-6_FAMILY-5088";Tend="511";Tstart="330";shortTE="F";uid="bca10202-039f-4244-9f0a-65e4e223cae6"
CM034318.1	RepeatMasker	Unknown	24387686	24387912	1012	-	.	ID="RND-5_FAMILY-3125";Tend="1604";Tstart="1444";shortTE="F";uid="56945d74-f0b0-45e1-81ca-b089db675c47"
CM034318.1	RepeatMasker	DNA/MULE-MuDR	31796328	31796465	452	-	.	ID="DNA8-110_AP";Tend="138";Tstart="10";shortTE="F";uid="227ed790-7997-4762-8e32-5d7724842c5d"
CM034318.1	RepeatMasker	DNA/Ginger-1	24220463	24220653	570	-	.	ID="RND-6_FAMILY-11761";Tend="2265";Tstart="2056";shortTE="F";uid="ae754271-31df-4f30-9f7b-551302ed14bf"
CM034318.1	RepeatMasker	DNA/Kolobok-E	28540076	28540221	532	-	.	ID="RND-6_FAMILY-9765";Tend="405";Tstart="247";shortTE="F";uid="c405d857-dcb2-4fc8-b036-637c1be95039"
CM034318.1	RepeatMasker	DNA/Ginger-1	31706999	31707279	1715	-	.	ID="RND-5_FAMILY-6062";Tend="2104";Tstart="1830";shortTE="F";uid="976220d0-c928-4450-9f33-2bb231250aca"
CM034318.1	RepeatMasker	DNA	27870416	27870840	679	-	.	ID="DNA4-3_AP";Tend="446";Tstart="25";shortTE="F";uid="f0cc9f2e-68eb-42a1-9f74-f5363f2b2dc7"
CM034318.1	RepeatMasker	Unknown	10235678	10235878	965	-	.	ID="RND-6_FAMILY-6863";Tend="1705";Tstart="1508";shortTE="F";uid="fcdc43c5-eec2-4cf9-bce6-1c46622aa259"
CM034318.1	RepeatMasker	DNA/Ginger-1	19305258	19306424	4624	-	.	ID="rnd-6_family-447";Tend="2480";Tstart="1563";shortTE="F";uid="966a3896-e479-4d05-8405-f7b876bd7a57"
CM034318.1	RepeatMasker	Retroposon?	12438952	12439773	722	-	.	ID="RND-6_FAMILY-10695";Tend="1897";Tstart="849";shortTE="F";uid="79e56082-d27f-4692-8402-c9e3b3b89271"
CM034318.1	RepeatMasker	LINE/R1	9071282	9071514	494	-	.	ID="RND-6_FAMILY-11247";TEgroup="ctg_3%7CRND-6_FAMILY-11247%7C1";Tend="773";Tstart="548";shortTE="T";uid="e68da4b1-90ef-486d-afae-007b8f52333a"
CM034318.1	RepeatMasker	RC/Helitron	5348227	5348526	869	-	.	ID="RND-1_FAMILY-73";Tend="1386";Tstart="1081";shortTE="F";uid="c076124f-0c30-410f-ba8c-59f9a3bc627a"
CM034318.1	RepeatMasker	DNA/hAT-Charlie	30006354	30006577	701	-	.	ID="RND-1_FAMILY-86";Tend="4762";Tstart="4536";shortTE="F";uid="6ea4d0ac-717e-4755-862f-fcbbef1888b6"
CM034318.1	RepeatMasker	DNA/hAT-Tip100	1012646	1012755	418	-	.	ID="DNA8-16B_AP";Tend="144";Tstart="38";shortTE="F";uid="6d7807c7-9222-48b1-83a8-fce6f70512cf"
CM034318.1	RepeatMasker	DNA	28445989	28446522	3356	-	.	ID="rnd-5_family-463";Tend="1535";Tstart="883";shortTE="F";uid="a69e02e1-cf25-48f4-bc4c-425da421dfc8"
CM034318.1	RepeatMasker	DNA/Kolobok-E	31673975	31674423	1647	-	.	ID="RND-6_FAMILY-3486";Tend="1804";Tstart="1330";shortTE="F";uid="aa125b24-11a8-44f0-8725-c0fee3043518"
CM034318.1	RepeatMasker	Unknown	10885179	10886387	1337	-	.	ID="RND-5_FAMILY-2295";TEgroup="ctg_3%7CRND-5_FAMILY-2295%7C1";Tend="2062";Tstart="739";shortTE="F";uid="e9dd3fde-596c-470f-9a47-af3140a791d3"
CM034318.1	RepeatMasker	DNA/hAT-Tip100	14070560	14070930	1832	-	.	ID="RND-6_FAMILY-1163";Tend="1276";Tstart="840";shortTE="F";uid="16c8f403-a55f-4858-a685-c0d22f4cb19f"
CM034318.1	RepeatMasker	DNA/Kolobok-E	4002953	4003108	579	-	.	ID="RND-6_FAMILY-9765";Tend="474";Tstart="257";shortTE="F";uid="0c3ac92c-d46f-4e0b-9d58-cece4e3285ba"
CM034318.1	RepeatMasker	Unknown	11887069	11887522	1148	-	.	ID="RND-1_FAMILY-6";Tend="3110";Tstart="2622";shortTE="F";uid="76f106a9-f7b9-4b4a-aa26-c145deaa1419"
CM034318.1	RepeatMasker	DNA	15918323	15918459	478	-	.	ID="RND-6_FAMILY-1863";Tend="742";Tstart="625";shortTE="F";uid="6f4e96f2-cc6f-40da-a3b5-424bed297dfb"
CM034318.1	RepeatMasker	Unknown	36346335	36346487	719	-	.	ID="RND-1_FAMILY-193";Tend="1106";Tstart="934";shortTE="F";uid="6cf2c07c-409f-4210-a1bd-722c14957586"
CM034318.1	RepeatMasker	DNA/TcMar-m44?	39373205	39373394	486	-	.	ID="RND-6_FAMILY-10880";TEgroup="ctg_3%7CRND-6_FAMILY-10880%7C8";Tend="2214";Tstart="2041";shortTE="T";uid="a967c088-4ad8-4e65-8804-c7615c76ee6e"
CM034318.1	RepeatMasker	DNA/Kolobok-E	40528406	40529577	763	-	.	ID="RND-6_FAMILY-22267";TEgroup="ctg_3%7CRND-6_FAMILY-22267%7C1";Tend="1047";Tstart="124";shortTE="F";uid="afc2bfe3-0dd4-45ae-a878-a9323f7fb1af"
CM034318.1	RepeatMasker	RC/Helitron	29743957	29744272	1376	-	.	ID="RND-4_FAMILY-166";Tend="1458";Tstart="1090";shortTE="F";uid="81261091-380f-435e-9750-552d39cda811"
CM034318.1	RepeatMasker	DNA/TcMar-m44?	30941718	30941898	539	-	.	ID="DNA4-9B_AP";Tend="182";Tstart="1";shortTE="F";uid="609be545-f5b5-4c3e-b75c-f5980eb3ee7b"
CM034318.1	RepeatMasker	DNA/hAT?	11111225	11111330	552	-	.	ID="RND-6_FAMILY-889";Tend="1538";Tstart="1431";shortTE="F";uid="5958cd5e-1de5-4e1b-b0a4-ed9585637eb7"
CM034318.1	RepeatMasker	DNA/hAT-Tip100	31789594	31790252	1324	-	.	ID="DNA8-87_AP";Tend="822";Tstart="1";shortTE="F";uid="adca3a92-32a2-4258-be8e-4576195ce129"
CM034318.1	RepeatMasker	DNA/hAT	6389661	6389903	1274	-	.	ID="RND-4_FAMILY-18";Tend="1184";Tstart="963";shortTE="F";uid="3839817f-dad1-43ea-9a5b-cdfab5e2d07d"
CM034318.1	RepeatMasker	DNA/hAT?	32896536	32896641	488	-	.	ID="RND-6_FAMILY-7127";Tend="1512";Tstart="1403";shortTE="F";uid="6529111b-8319-4ffa-810c-5a32a201c306"
CM034318.1	RepeatMasker	DNA	16854983	16855250	454	-	.	ID="DNA4-3_AP";Tend="411";Tstart="139";shortTE="F";uid="8a332c43-4d10-4c9c-8607-29f48e1e94af"
CM034318.1	RepeatMasker	Unknown	26326188	26326563	1728	-	.	ID="RND-1_FAMILY-21";Tend="1269";Tstart="844";shortTE="F";uid="ff179e32-7d5c-46a7-b17e-97fca3e3020a"
CM034318.1	RepeatMasker	DNA/hAT	32597168	32597746	4202	-	.	ID="RND-1_FAMILY-45";Tend="1437";Tstart="863";shortTE="F";uid="e18c3b28-592b-4b60-81cc-012904617de7"
CM034318.1	RepeatMasker	DNA	25379049	25379353	507	-	.	ID="DNA4-2_AP";Tend="769";Tstart="168";shortTE="F";uid="052d132e-b09e-47f8-9461-49ef9ea8de37"
CM034318.1	RepeatMasker	Unknown	10066150	10066376	612	-	.	ID="RND-6_FAMILY-3415";Tend="1642";Tstart="1407";shortTE="F";uid="d01455ba-52f6-491a-b189-29d48be3b96f"
CM034318.1	RepeatMasker	DNA/Kolobok-E	37350963	37351288	752	-	.	ID="rnd-5_family-4371";Tend="2135";Tstart="2010";shortTE="F";uid="266c1032-08a5-4c5a-9296-a0f81e87750f"
CM034318.1	RepeatMasker	Retroposon?	17574627	17575030	1982	-	.	ID="RND-1_FAMILY-300";Tend="1448";Tstart="1050";shortTE="F";uid="2cf5f8e4-139a-4455-89f9-4fbbc57d6280"
CM034318.1	RepeatMasker	Unknown	18115324	18115446	462	-	.	ID="RND-6_FAMILY-9105";Tend="769";Tstart="640";shortTE="F";uid="2b4a6dc8-a758-45d5-bc2a-6151bfaed8c6"
CM034318.1	RepeatMasker	DNA/hAT-Tip100	36005443	36006319	4953	-	.	ID="DNA8-87_AP";Tend="822";Tstart="3";shortTE="F";uid="00135a4e-c1fa-4d6e-9e3b-e95b5049e8f1"
CM034318.1	RepeatMasker	DNA/hAT-Charlie	5969752	5970257	3034	-	.	ID="HAT-N1_AP";Tend="561";Tstart="59";shortTE="F";uid="57942e46-8b32-438a-b1ea-42e0bb203d3a"
CM034318.1	RepeatMasker	DNA	35240178	35240316	452	-	.	ID="RND-6_FAMILY-37489";Tend="1114";Tstart="973";shortTE="F";uid="c8e5b494-fb28-4b7e-82a4-ecdb30f6980b"
CM034318.1	RepeatMasker	Unknown	16077335	16081271	26730	-	.	ID="RND-1_FAMILY-0";Tend="7778";Tstart="19";shortTE="F";uid="7ff69501-ec5d-4dc9-b234-5cbc87fd9651"
CM034318.1	RepeatMasker	Retroposon?	41242746	41242918	617	-	.	ID="RND-6_FAMILY-6210";Tend="1817";Tstart="1647";shortTE="F";uid="980b0587-46b0-457d-9c90-81ba9b21c615"
CM034318.1	RepeatMasker	DNA/hAT	36150590	36151670	7897	-	.	ID="RND-6_FAMILY-199";Tend="1047";Tstart="18";shortTE="F";uid="1d88a79a-99a8-4220-b2e4-c2b1545dfb1c"
CM034318.1	RepeatMasker	DNA	23754817	23754993	675	-	.	ID="RND-1_FAMILY-421";Tend="2208";Tstart="2054";shortTE="F";uid="ada5af9b-9f71-4332-8310-4b17a7041480"
CM034318.1	RepeatMasker	LINE/I-Jockey	41321980	41322329	1500	-	.	ID="RND-4_FAMILY-559";Tend="2429";Tstart="2100";shortTE="F";uid="f1aec901-daa5-4d22-a3d2-26cf3101696e"
CM034318.1	RepeatMasker	DNA	30375614	30376071	1100	-	.	ID="RND-5_FAMILY-463";Tend="1337";Tstart="892";shortTE="F";uid="1031d487-b33b-4230-b6d1-2d4a0350effe"
CM034318.1	RepeatMasker	Unknown	12831178	12831290	411	-	.	ID="RND-6_FAMILY-369";Tend="1088";Tstart="969";shortTE="F";uid="0460cfd7-c366-48a2-a2d8-c2b2dad706e6"
CM034318.1	RepeatMasker	Unknown	14934530	14934679	815	-	.	ID="RND-1_FAMILY-66";Tend="1174";Tstart="1029";shortTE="F";uid="51dc676a-0e35-45fb-89bd-57ca4a0b60b8"
CM034318.1	RepeatMasker	RC/Helitron	9376454	9376692	1229	-	.	ID="RND-6_FAMILY-806";Tend="1832";Tstart="1599";shortTE="F";uid="9cfb7dc0-6038-49dc-82c0-7ed0ba2c80a6"
CM034318.1	RepeatMasker	DNA/Ginger-1	6401934	6402834	2664	-	.	ID="RND-6_FAMILY-9942";Tend="1642";Tstart="660";shortTE="F";uid="634cee84-d3f2-4ef0-b4b0-471bbc0cfda3"
CM034318.1	RepeatMasker	DNA/hAT	12742101	12745890	13130	-	.	ID="rnd-6_family-735";Tend="3944";Tstart="41";shortTE="F";uid="d95cf9ee-f126-4f75-81f8-bc58670de3a6"
CM034318.1	RepeatMasker	DNA/TcMar-m44?	33336096	33338188	15409	-	.	ID="RND-6_FAMILY-10880";Tend="2540";Tstart="498";shortTE="F";uid="696d1147-10ad-4737-8b3a-282aaeb39734"
CM034318.1	RepeatMasker	DNA/Kolobok-E	28249424	28249681	746	-	.	ID="RND-5_FAMILY-5644";Tend="1222";Tstart="960";shortTE="F";uid="8e626531-b250-4040-a771-2b12c0951e94"
CM034318.1	RepeatMasker	DNA/hAT-Ac	1612082	1612560	594	-	.	ID="DNA8-54_AP";TEgroup="ctg_3%7CDNA8-54_AP%7C1";Tend="588";Tstart="1";shortTE="F";uid="db39abfb-346e-4235-9823-c6ce0d082e08"
CM034318.1	RepeatMasker	DNA	40546868	40547116	1126	-	.	ID="TTAA3_AP";Tend="429";Tstart="159";shortTE="F";uid="930b44dc-24e4-4d2e-a01a-7bef37379359"
CM034318.1	RepeatMasker	Unknown	3416946	3417108	422	-	.	ID="RND-6_FAMILY-8368";Tend="1023";Tstart="896";shortTE="F";uid="bfd6e0fe-6b89-4d6f-b099-ab0335d009ba"
CM034318.1	RepeatMasker	DNA/Ginger-1	3909437	3910876	10190	-	.	ID="RND-5_FAMILY-6062";Tend="2108";Tstart="649";shortTE="F";uid="871372b1-5c74-48fd-a2d3-e16b00a64af0"
CM034318.1	RepeatMasker	DNA/Ginger-1	36208376	36208579	1549	-	.	ID="RND-6_FAMILY-3774";Tend="1692";Tstart="1490";shortTE="F";uid="18cdefeb-f7b6-4571-ad3c-8773c69a5114"
CM034318.1	RepeatMasker	DNA	40170132	40170277	637	-	.	ID="TTAA25_AP";Tend="470";Tstart="333";shortTE="F";uid="4fbc6190-6836-4da6-a53c-8aa2cdffae2d"
CM034318.1	RepeatMasker	DNA	35156536	35157056	3670	-	.	ID="TTAA14_AP";Tend="552";Tstart="35";shortTE="F";uid="577dd8f0-ddfc-413d-9704-82201813125b"
CM034318.1	RepeatMasker	DNA/hAT-Tip100	5277631	5277846	2686	-	.	ID="RND-6_FAMILY-10387";Tend="1798";Tstart="1577";shortTE="F";uid="33ebc11e-8dd7-4101-a092-1b8fab478cf0"
CM034318.1	RepeatMasker	Retroposon?	25211731	25211853	432	-	.	ID="RND-5_FAMILY-5173";Tend="1124";Tstart="1006";shortTE="F";uid="c0e7cf5a-479a-4670-83bf-88b9eacf5521"
CM034318.1	RepeatMasker	DNA/TcMar-m44?	39903815	39903960	591	-	.	ID="DNA4-9_AP";Tend="177";Tstart="1";shortTE="F";uid="9668e0ea-c572-446a-a09e-0c4324765c13"
CM034318.1	RepeatMasker	DNA/Ginger-1	20366217	20366425	851	-	.	ID="rnd-6_family-4450";Tend="975";Tstart="796";shortTE="F";uid="1276b1e0-0a78-4660-90ff-23aea76d4888"
CM034318.1	RepeatMasker	DNA	503694	503844	542	-	.	ID="RND-6_FAMILY-20279";Tend="1819";Tstart="1666";shortTE="F";uid="dbc07dd1-340f-4510-aae6-941b684046da"
CM034318.1	RepeatMasker	DNA/hAT-Charlie	6775796	6775902	491	-	.	ID="RND-6_FAMILY-615";Tend="1508";Tstart="1402";shortTE="F";uid="35950dda-0cfe-415a-b1b9-8408bdde54a1"
CM034318.1	RepeatMasker	DNA	5073110	5073391	536	-	.	ID="DNA4-2B_AP";Tend="282";Tstart="1";shortTE="F";uid="830afce0-55b8-4244-b45a-b3f99a2c3098"
CM034318.1	RepeatMasker	DNA/hAT	3558695	3558853	590	-	.	ID="RND-6_FAMILY-8509";Tend="1159";Tstart="1021";shortTE="F";uid="979b8392-ecbb-4629-b42d-b189d6227a1e"
CM034318.1	RepeatMasker	DNA	34364426	34364816	1675	-	.	ID="DNA4-3_AP";Tend="388";Tstart="1";shortTE="F";uid="4faff538-dc43-42ad-863a-02b0290ff6ca"
CM034318.1	RepeatMasker	DNA	33744023	33744248	995	-	.	ID="TTAA2D_AP";Tend="226";Tstart="1";shortTE="F";uid="c580c520-5def-4b64-89f3-8f72bbe2d3dc"
CM034318.1	RepeatMasker	DNA/Kolobok-E	30240816	30241284	1190	-	.	ID="RND-5_FAMILY-4371";Tend="5913";Tstart="5450";shortTE="F";uid="626fecde-07a8-474a-a212-2e02894e5cad"
CM034318.1	RepeatMasker	DNA	30545557	30545902	2473	-	.	ID="DNA3-10_AP";Tend="341";Tstart="1";shortTE="F";uid="35513d34-6093-4032-8210-546114236c5a"
CM034318.1	RepeatMasker	Unknown	23789558	23789864	2009	-	.	ID="RND-1_FAMILY-17";Tend="1240";Tstart="924";shortTE="F";uid="94776027-49f9-4661-b629-b78147f4820b"
CM034318.1	RepeatMasker	DNA/hAT-Tip100	29481765	29482010	1207	-	.	ID="RND-6_FAMILY-10387";Tend="1638";Tstart="1417";shortTE="F";uid="d4afba57-5efb-4a1a-bbf8-d2875cbce3ec"
CM034318.1	RepeatMasker	Unknown	21848997	21849216	879	-	.	ID="RND-6_FAMILY-10224";Tend="1142";Tstart="931";shortTE="F";uid="889b2446-c1b7-4ed9-80eb-a9da06ef64a9"
CM034318.1	RepeatMasker	DNA/hAT-hAT19	3923967	3924180	619	-	.	ID="DNA8-71_AP";Tend="278";Tstart="1";shortTE="F";uid="1ee12cf1-1445-4a39-921b-29ab252f4c40"
CM034318.1	RepeatMasker	Unknown	17732946	17733149	1598	-	.	ID="RND-6_FAMILY-6184";Tend="1578";Tstart="1374";shortTE="F";uid="64efa25a-578d-4e82-a9e4-0ec39068ec58"
CM034318.1	RepeatMasker	DNA/Kolobok-E	8951871	8952096	701	-	.	ID="RND-1_FAMILY-378";Tend="1402";Tstart="1187";shortTE="F";uid="907b7a53-02d4-4196-b3b5-b7ec0a09e5b1"
CM034318.1	RepeatMasker	DNA/hAT	6288276	6288465	765	-	.	ID="RND-5_FAMILY-3005";Tend="584";Tstart="410";shortTE="F";uid="b9df3a0b-28a6-4432-b188-55d9231a2915"
CM034318.1	RepeatMasker	DNA/Ginger-1	34407481	34407792	2123	-	.	ID="RND-6_FAMILY-11761";Tend="1060";Tstart="749";shortTE="F";uid="f59adc87-ec5a-4f1f-b6ec-e12d8672935f"
CM034318.1	RepeatMasker	Retroposon?	29552838	29553316	484	-	.	ID="RND-6_FAMILY-20820";TEgroup="ctg_3%7CRND-6_FAMILY-20820%7C5";Tend="1397";Tstart="875";shortTE="F";uid="0b1f2351-a0f2-4b2b-b674-6abd8f25f84e"
CM034318.1	RepeatMasker	Retroposon?	19120179	19120527	1490	-	.	ID="RND-6_FAMILY-10695";Tend="1901";Tstart="1514";shortTE="F";uid="81ee9644-46a8-437d-a151-68e5c155fd61"
CM034318.1	RepeatMasker	RC/Helitron	13093758	13093989	705	-	.	ID="RND-6_FAMILY-18803";Tend="1470";Tstart="1253";shortTE="F";uid="4e3d6256-29e3-433d-9d22-f757903048c2"
CM034318.1	RepeatMasker	DNA	31928401	31928910	1726	-	.	ID="DNA4-2_AP";Tend="768";Tstart="277";shortTE="F";uid="36d95a91-c128-448f-a27a-b53a2aa7fc45"
CM034318.1	RepeatMasker	DNA/Ginger-1	31570355	31570494	404	-	.	ID="RND-6_FAMILY-9942";Tend="1350";Tstart="1207";shortTE="F";uid="3926cc1a-e226-47f0-a9f3-561b63889ef4"
CM034318.1	RepeatMasker	DNA	19242365	19242733	1604	-	.	ID="RND-6_FAMILY-48655";Tend="1295";Tstart="945";shortTE="F";uid="360f8e16-58dc-4e0a-9a4b-e371a7f1b5a1"
CM034318.1	RepeatMasker	DNA/hAT?	1140957	1142323	8980	-	.	ID="RND-6_FAMILY-7631";Tend="2058";Tstart="678";shortTE="F";uid="22fbaece-1927-42e2-89d3-63cb251bc648"
CM034318.1	RepeatMasker	DNA	34323824	34324027	940	-	.	ID="RND-5_FAMILY-651";Tend="1512";Tstart="1313";shortTE="F";uid="bc708a47-160a-4490-b474-bb2ca112a89d"
CM034318.1	RepeatMasker	DNA/Kolobok-E	16428285	16428400	2615	-	.	ID="RND-6_FAMILY-1722";Tend="2581";Tstart="1790";shortTE="F";uid="0922043f-f19c-4547-b9eb-9192759836bf"
CM034318.1	RepeatMasker	Unknown	7333970	7334504	4157	-	.	ID="RND-5_FAMILY-177";Tend="1469";Tstart="947";shortTE="F";uid="7cabb46a-2a77-4310-94f9-d5730bcc1430"
CM034318.1	RepeatMasker	DNA/hAT-hAT19	30071721	30072256	3608	-	.	ID="DNA8-71_AP";Tend="551";Tstart="1";shortTE="F";uid="50ba51cc-950a-4a9f-a05a-2cf442228c22"
CM034318.1	RepeatMasker	Unknown	31443582	31443712	629	-	.	ID="RND-6_FAMILY-9105";Tend="758";Tstart="636";shortTE="F";uid="e5295f2f-c575-4bf1-a359-cd713174baa4"
CM034318.1	RepeatMasker	DNA/hAT-Charlie	28451330	28451651	1921	-	.	ID="DNA8-33_AP";Tend="328";Tstart="2";shortTE="F";uid="36bdb637-577c-4fb8-b453-e28e96d2633a"
CM034318.1	RepeatMasker	DNA/MULE-NOF	7387370	7387507	609	-	.	ID="RND-6_FAMILY-8087";Tend="556";Tstart="428";shortTE="F";uid="2c9e53ae-cf82-4ec0-b377-950f5d028886"
CM034318.1	RepeatMasker	DNA/hAT-Tip100	25534184	25534309	548	-	.	ID="RND-5_FAMILY-2275";Tend="1700";Tstart="1589";shortTE="F";uid="991d9470-25b2-4571-8deb-e11415b68d63"
CM034318.1	RepeatMasker	DNA	8803892	8804596	4028	-	.	ID="RND-6_FAMILY-3444";Tend="2104";Tstart="1472";shortTE="F";uid="fde7b841-f666-4510-af35-205b043b4a23"
CM034318.1	RepeatMasker	DNA/Kolobok-E	6712943	6713079	593	-	.	ID="RND-6_FAMILY-1722";Tend="1989";Tstart="1855";shortTE="F";uid="887bc74c-b322-4f2d-b157-7ed102bd8bf4"
CM034318.1	RepeatMasker	DNA/Kolobok-E	34457855	34458030	530	-	.	ID="RND-1_FAMILY-388";Tend="2948";Tstart="2786";shortTE="F";uid="d18b0ecd-5de0-4b44-95a9-2ba3acabdc08"
CM034318.1	RepeatMasker	DNA	3846697	3847373	616	-	.	ID="DNA4-2_AP";Tend="769";Tstart="6";shortTE="F";uid="c543aba4-7112-40d4-acfd-a197693f21a8"
CM034318.1	RepeatMasker	DNA/hAT-hAT19	8386525	8386655	509	-	.	ID="DNA8-109_AP";Tend="674";Tstart="525";shortTE="F";uid="584243a9-01a8-491f-aaa0-cfdbb278c63a"
CM034318.1	RepeatMasker	Retroposon?	20560994	20561096	492	-	.	ID="RND-6_FAMILY-6096";Tend="1269";Tstart="1165";shortTE="F";uid="cdd4bf27-b4d3-4fb7-9e6b-051dff9698a7"
CM034318.1	RepeatMasker	DNA/hAT-Tip100	37988912	37990086	9826	-	.	ID="RND-6_FAMILY-975";Tend="1645";Tstart="449";shortTE="F";uid="d7f8e8f1-e095-4c07-b7ae-b8c3bd977f9d"
CM034318.1	RepeatMasker	Retroposon?	27419546	27420480	4952	-	.	ID="RND-6_FAMILY-2975";Tend="2809";Tstart="1927";shortTE="F";uid="370e3519-28a7-4b0b-9bb9-6cc5a4047071"
CM034318.1	RepeatMasker	DNA/Sola-1	17554491	17555194	2732	-	.	ID="RND-6_FAMILY-2819";Tend="5220";Tstart="4613";shortTE="F";uid="3a353acd-8df8-4691-b3e0-51423a37ab54"
CM034318.1	RepeatMasker	DNA/Sola-1	18448811	18449070	1351	-	.	ID="DNA4-8_AP";Tend="247";Tstart="1";shortTE="F";uid="afef2016-e8ab-4838-98df-2e4b11e7fa4e"
CM034318.1	RepeatMasker	DNA/hAT-Tip100	14308368	14308625	1251	-	.	ID="RND-5_FAMILY-1961";Tend="1185";Tstart="908";shortTE="F";uid="601acc84-8cba-4a33-9a70-e085ad0a264d"
CM034318.1	RepeatMasker	Unknown	18947303	18947702	5656	-	.	ID="RND-6_FAMILY-1389";Tend="1262";Tstart="770";shortTE="F";uid="960d9bd1-0b49-4622-9d50-277b9b4ff171"
CM034318.1	RepeatMasker	DNA/TcMar-m44?	18409993	18410189	437	-	.	ID="RND-6_FAMILY-10880";Tend="2164";Tstart="1955";shortTE="F";uid="61b31b6d-315a-416d-bc6c-a66c6b4f6ee8"
CM034318.1	RepeatMasker	Unknown	38668255	38668504	1012	-	.	ID="RND-6_FAMILY-2264";Tend="2441";Tstart="2195";shortTE="F";uid="171237e1-fb9b-440f-82cb-da7c1bc7f636"
CM034318.1	RepeatMasker	DNA/Kolobok-E	36886089	36886438	1237	-	.	ID="RND-4_FAMILY-674";Tend="1280";Tstart="885";shortTE="F";uid="b298e5cb-8efe-40d5-ac35-0c4db08da36a"
CM034318.1	RepeatMasker	DNA/Ginger-1	18950876	18951015	499	-	.	ID="RND-6_FAMILY-13191";Tend="2356";Tstart="2214";shortTE="F";uid="87041dd3-ca67-474f-97b4-925d2e016387"
CM034318.1	RepeatMasker	DNA/hAT?	29625732	29625941	881	-	.	ID="RND-6_FAMILY-889";Tend="1487";Tstart="1269";shortTE="F";uid="d2cb86fa-a2f6-43a4-935a-5b4b27d6185c"
CM034318.1	RepeatMasker	DNA/hAT	10992571	10993136	4398	-	.	ID="RND-1_FAMILY-45";Tend="1434";Tstart="854";shortTE="F";uid="f6ea0c50-034f-48cb-b700-ba12a64312af"
CM034318.1	RepeatMasker	DNA/MULE-MuDR	17541036	17541575	2714	-	.	ID="RND-6_FAMILY-127";TEgroup="ctg_3%7CRND-6_FAMILY-127%7C2";Tend="2023";Tstart="851";shortTE="F";uid="c2d0dfb3-9776-4f84-9e9b-622238054ad0"
CM034318.1	RepeatMasker	DNA/hAT-hAT19	35279188	35279590	685	-	.	ID="HAT-N4_AP";Tend="806";Tstart="463";shortTE="F";uid="4d76c7c2-a4b4-4481-a97a-96b1692d1dbc"
CM034318.1	RepeatMasker	DNA	11328973	11329197	1341	-	.	ID="DNAX-10_AP";Tend="222";Tstart="1";shortTE="F";uid="785f148e-8dcd-47ce-840c-11899eb8f871"
CM034318.1	RepeatMasker	Unknown	31898782	31899249	2202	-	.	ID="RND-1_FAMILY-420";Tend="1418";Tstart="994";shortTE="F";uid="b17be687-06a1-45b3-b72d-fac8d038f686"
CM034318.1	RepeatMasker	DNA	30151714	30152035	1564	-	.	ID="ttaa3_ap";Tend="427";Tstart="166";shortTE="F";uid="8f8ae784-439a-4808-866c-79130175e884"
CM034318.1	RepeatMasker	LINE/R1	74102	74203	444	-	.	ID="SART-9_API";Tend="3239";Tstart="3138";shortTE="F";uid="e6ca1960-2fbf-444c-ab02-c1b2a1e5cd16"
CM034318.1	RepeatMasker	DNA/TcMar-m44?	10587490	10587684	441	-	.	ID="RND-6_FAMILY-10880";TEgroup="ctg_3%7CRND-6_FAMILY-10880%7C3";Tend="2249";Tstart="2064";shortTE="T";uid="f48c2dba-6053-40d5-8d0c-973e94725018"
CM034318.1	RepeatMasker	DNA/Ginger-1	6520293	6520880	4753	-	.	ID="RND-6_FAMILY-11761";Tend="2270";Tstart="1682";shortTE="F";uid="d8a8b89c-9804-470d-9c00-a060ebb13bbd"
CM034318.1	RepeatMasker	DNA/TcMar-m44?	35022101	35022226	727	-	.	ID="dnax-4_ap";Tend="163";Tstart="31";shortTE="F";uid="632ab3b8-5a52-4db4-b271-e99152e71be0"
CM034318.1	RepeatMasker	DNA/MULE-MuDR	32069107	32069300	1193	-	.	ID="RND-6_FAMILY-9598";Tend="979";Tstart="744";shortTE="F";uid="8230ba4e-d2b4-4385-bd4f-3600472da11b"
CM034318.1	RepeatMasker	DNA/Ginger-1	31799183	31799306	600	-	.	ID="rnd-5_family-4248";Tend="958";Tstart="793";shortTE="F";uid="31223eb4-86a7-43f9-aa03-bdf868d0041d"
CM034318.1	RepeatMasker	Unknown	1605803	1606472	3830	-	.	ID="RND-1_FAMILY-15";Tend="1476";Tstart="829";shortTE="F";uid="6132099d-af87-4a9d-b98a-21de76d5ef0a"
CM034318.1	RepeatMasker	DNA/hAT	37653569	37654116	3703	-	.	ID="RND-1_FAMILY-45";Tend="1429";Tstart="863";shortTE="F";uid="907ada97-087d-4a20-badf-bc636ad2f2f8"
CM034318.1	RepeatMasker	RC/Helitron	31956643	31956863	928	-	.	ID="RND-4_FAMILY-166";Tend="1451";Tstart="1226";shortTE="F";uid="c4e10cd8-cefb-47d8-8f37-3660d493da4a"
CM034318.1	RepeatMasker	DNA/Kolobok-E	12681876	12682026	618	-	.	ID="RND-6_FAMILY-19774";Tend="501";Tstart="359";shortTE="F";uid="3fd2e271-ef7e-4a50-acd7-ac9f69fc3305"
CM034318.1	RepeatMasker	RC/Helitron	28227465	28227728	1062	-	.	ID="RND-1_FAMILY-329";Tend="1815";Tstart="1561";shortTE="F";uid="001a4883-bead-4e4f-944f-17d323d69b10"
CM034318.1	RepeatMasker	LINE/I-Jockey	3676366	3676714	1218	-	.	ID="RND-4_FAMILY-2067";Tend="1654";Tstart="1306";shortTE="F";uid="6cfe498b-7835-4738-a8a8-2806468121df"
CM034318.1	RepeatMasker	DNA/Ginger-1	20390894	20392377	11712	-	.	ID="RND-6_FAMILY-13191";Tend="2325";Tstart="841";shortTE="F";uid="f706cc46-d5b9-430e-9d64-d9e729af143c"
CM034318.1	RepeatMasker	DNA/Ginger-1	30943754	30943956	1177	-	.	ID="rnd-6_family-58578";Tend="376";Tstart="223";shortTE="F";uid="18cf4de0-8629-4def-9d7a-37c5bc9ffcd7"
CM034318.1	RepeatMasker	DNA	19367132	19367399	900	-	.	ID="dna4-2_ap";Tend="268";Tstart="1";shortTE="F";uid="f5bc922c-db31-4c1e-b1c9-5b5762f5ae8c"
CM034318.1	RepeatMasker	Unknown	17705024	17705432	2386	-	.	ID="RND-1_FAMILY-3";Tend="3044";Tstart="2633";shortTE="F";uid="ac3ace4f-45b2-4742-9b36-c526f6019460"
CM034318.1	RepeatMasker	Unknown	39583169	39583323	1041	-	.	ID="RND-5_FAMILY-11790";Tend="1098";Tstart="945";shortTE="F";uid="8d6e61ec-3d57-424a-bf86-edb509b5569c"
CM034318.1	RepeatMasker	DNA/Kolobok-E	6559755	6559894	514	-	.	ID="RND-6_FAMILY-8911";Tend="1465";Tstart="1336";shortTE="F";uid="f72d2e1e-d5e7-4565-b358-ddff25d5e48c"
CM034318.1	RepeatMasker	Retroposon?	21185619	21186019	1415	-	.	ID="RND-6_FAMILY-2975";Tend="3516";Tstart="3177";shortTE="F";uid="0fa5065c-8154-4063-960a-bd23c88ce8dc"
CM034318.1	RepeatMasker	DNA	7278454	7278680	511	-	.	ID="DNAX-2_AP";Tend="213";Tstart="2";shortTE="F";uid="4f200c94-1cf4-4d55-8137-748a9e690a45"
CM034318.1	RepeatMasker	DNA	4023635	4024121	3298	-	.	ID="rnd-5_family-463";Tend="1333";Tstart="887";shortTE="F";uid="39e52a15-450f-4b94-8a58-235f44d268ce"
CM034318.1	RepeatMasker	Unknown	21508067	21508230	654	-	.	ID="RND-4_FAMILY-882";Tend="1071";Tstart="911";shortTE="F";uid="6abf7014-5e20-43e5-a077-07503a8b3116"
CM034318.1	RepeatMasker	Retroposon?	12771064	12771413	1610	-	.	ID="RND-1_FAMILY-300";Tend="1779";Tstart="1437";shortTE="F";uid="50989259-d712-4364-a445-4881349da5a0"
CM034318.1	RepeatMasker	RC/Helitron	11915319	11915462	616	-	.	ID="RND-6_FAMILY-1092";Tend="1157";Tstart="1003";shortTE="F";uid="68dbdd8b-8bc3-4fe1-946a-09e2d7339dbf"
CM034318.1	RepeatMasker	DNA	4259849	4260325	1101	-	.	ID="DNA4-3_AP";Tend="610";Tstart="146";shortTE="F";uid="40e99fb4-efa0-430e-bc9d-16520dbc58b1"
CM034318.1	RepeatMasker	RC/Helitron	24907422	24907612	446	-	.	ID="RND-4_FAMILY-166";Tend="1434";Tstart="1251";shortTE="F";uid="bef6a034-934d-4505-97f4-ac897a0c8bca"
CM034318.1	RepeatMasker	Unknown	9288458	9289230	3471	-	.	ID="RND-1_FAMILY-66";Tend="1690";Tstart="954";shortTE="F";uid="7d3b8591-bfea-4c6d-8e0f-3c3350207082"
CM034318.1	RepeatMasker	RC/Helitron	16150252	16151261	3933	-	.	ID="HELITRON-3_RPR";Tend="953";Tstart="315";shortTE="F";uid="82342c7c-5c8f-47cd-a0eb-4b59b1052fbb"
CM034318.1	RepeatMasker	DNA/hAT-Blackjack	4956225	4956360	539	-	.	ID="RND-6_FAMILY-19057";Tend="501";Tstart="363";shortTE="F";uid="f73d560c-b722-42ed-bf5b-e16352a59987"
CM034318.1	RepeatMasker	DNA/hAT	36477156	36477595	2212	-	.	ID="RND-1_FAMILY-48";Tend="10803";Tstart="10374";shortTE="F";uid="59b2fc92-c2be-4ed5-9da2-0ff363142ac2"
CM034318.1	RepeatMasker	DNA/Ginger-1	19107059	19107741	1436	-	.	ID="RND-6_FAMILY-9942";Tend="1671";Tstart="647";shortTE="F";uid="fb7076c7-5f33-4ded-b523-79d522e141ed"
CM034318.1	RepeatMasker	LINE/I-Jockey	9314837	9316241	2917	-	.	ID="RND-4_FAMILY-559";Tend="2429";Tstart="997";shortTE="F";uid="48a40a84-1be0-4e34-acbb-105c8ce1668d"
CM034318.1	RepeatMasker	DNA/MULE-MuDR	8163986	8165164	4705	-	.	ID="RND-6_FAMILY-2548";Tend="3443";Tstart="2281";shortTE="F";uid="2b2a9433-94ed-4959-803e-63660a171075"
CM034318.1	RepeatMasker	Retroposon?	12386683	12387757	7475	-	.	ID="RND-6_FAMILY-13076";Tend="2379";Tstart="1277";shortTE="F";uid="00c95056-45f7-4870-aa74-d232a962d8fb"
CM034318.1	RepeatMasker	DNA	26286632	26287111	3300	-	.	ID="RND-5_FAMILY-463";Tend="1373";Tstart="878";shortTE="F";uid="dd1fcd15-d57a-4350-af67-6234ba1b8ce6"
CM034318.1	RepeatMasker	Unknown	5532904	5533290	3133	-	.	ID="RND-6_FAMILY-11594";Tend="1335";Tstart="950";shortTE="F";uid="b5f298cc-63a4-493f-9fbf-a1c826ba2225"
CM034318.1	RepeatMasker	DNA	38880718	38880992	746	-	.	ID="rnd-6_family-1863";Tend="1273";Tstart="1101";shortTE="F";uid="dc5915c4-ae0d-4c34-84b1-54b51a43e8db"
CM034318.1	RepeatMasker	Unknown	15498456	15499994	7334	-	.	ID="RND-5_FAMILY-2295";Tend="2053";Tstart="671";shortTE="F";uid="754387b6-23b4-476b-b829-953099cd85cc"
CM034318.1	RepeatMasker	LTR/Gypsy	41358099	41358345	1475	-	.	ID="RND-6_FAMILY-2236";Tend="2203";Tstart="1952";shortTE="F";uid="3a2bbd70-c8f4-4438-a01f-812f2e847d04"
CM034318.1	RepeatMasker	Unknown	17731081	17731250	24107	-	.	ID="RND-1_FAMILY-0";Tend="818";Tstart="383";shortTE="F";uid="59028a72-c40d-4618-bd30-42c5e6422ea6"
CM034318.1	RepeatMasker	Unknown	33630186	33630826	4606	-	.	ID="RND-6_FAMILY-5666";Tend="851";Tstart="204";shortTE="F";uid="c97c294b-abbb-4209-acbe-10d63aee4da2"
CM034318.1	RepeatMasker	Unknown	39634655	39634769	575	-	.	ID="RND-6_FAMILY-13804";Tend="1088";Tstart="971";shortTE="F";uid="2c1dfd9a-f227-423c-883e-1a8716874faa"
CM034318.1	RepeatMasker	RC/Helitron	684061	684341	505	-	.	ID="RND-4_FAMILY-166";Tend="1546";Tstart="1292";shortTE="F";uid="eacdc9ed-d123-4660-9cba-def47576c60f"
CM034318.1	RepeatMasker	DNA/Sola-1	32734320	32734510	878	-	.	ID="RND-6_FAMILY-5137";Tend="1401";Tstart="1222";shortTE="F";uid="62b311b0-419f-4663-a742-3f46f99f2a8a"
CM034318.1	RepeatMasker	Unknown	26199634	26199759	633	-	.	ID="RND-6_FAMILY-731";Tend="1198";Tstart="1079";shortTE="F";uid="d2526685-9a37-48d8-a192-5b66153b3995"
CM034318.1	RepeatMasker	DNA/Ginger-1	28385617	28386105	3660	-	.	ID="RND-5_FAMILY-6062";Tend="1499";Tstart="1013";shortTE="F";uid="dad5ae57-b60a-4b23-a1d2-1e3523dc4648"
CM034318.1	RepeatMasker	RC/Helitron	36918554	36918901	2138	-	.	ID="HELITRON-5_DRH";Tend="4570";Tstart="4223";shortTE="F";uid="99a9372f-4ce6-4c1f-8b3c-643387423da3"
CM034318.1	RepeatMasker	Unknown	14214160	14214571	2492	-	.	ID="RND-1_FAMILY-65";Tend="1598";Tstart="1225";shortTE="F";uid="a3146899-ee39-4c29-abc7-089577c3c8e7"
CM034318.1	RepeatMasker	Unknown	2196934	2197226	2067	-	.	ID="RND-1_FAMILY-17";Tend="1216";Tstart="921";shortTE="F";uid="730f7ee1-9ef0-4ee2-9a7a-f85db26d5d8c"
CM034318.1	RepeatMasker	Unknown	7301016	7301261	1340	-	.	ID="RND-6_FAMILY-23825";Tend="525";Tstart="287";shortTE="F";uid="d6e27dc8-04a6-4886-8bbd-344c9b5bd54f"
CM034318.1	RepeatMasker	DNA/Ginger-1	28698477	28698835	1160	-	.	ID="RND-5_FAMILY-6062";Tend="1029";Tstart="646";shortTE="F";uid="91315b5a-66ad-4ef9-b3ec-02259a49a6b9"
CM034318.1	RepeatMasker	DNA	13620245	13620407	593	-	.	ID="TTAA16_AP";Tend="337";Tstart="182";shortTE="F";uid="6f1fba91-a779-409c-a2d5-0f956cd7c303"
CM034318.1	RepeatMasker	DNA/Kolobok-E	6552447	6552738	775	-	.	ID="RND-5_FAMILY-21794";Tend="2509";Tstart="2253";shortTE="F";uid="576dfcf4-e577-4270-b1fc-2a88f558013d"
CM034318.1	RepeatMasker	DNA/hAT	12737985	12739981	11876	-	.	ID="RND-6_FAMILY-5536";TEgroup="ctg_3%7CRND-6_FAMILY-5536%7C1";Tend="5140";Tstart="2622";shortTE="F";uid="8e99f4cc-4ea9-472e-b1c5-d2af104c6800"
CM034318.1	RepeatMasker	DNA	19226627	19226750	660	-	.	ID="RND-6_FAMILY-3654";Tend="1065";Tstart="941";shortTE="F";uid="6ebc60b4-4bf7-4c46-97b7-15949a3370b3"
CM034318.1	RepeatMasker	DNA	33979801	33980209	1320	-	.	ID="TTAA25_AP";Tend="510";Tstart="57";shortTE="F";uid="543c0abf-e967-47c6-85bc-bcc8cd92469a"
CM034318.1	RepeatMasker	DNA/hAT-Tip100	26263708	26263905	433	-	.	ID="RND-6_FAMILY-10387";Tend="1631";Tstart="1442";shortTE="F";uid="c0b30b25-905e-4c60-a4a4-1209720b7bf5"
CM034318.1	RepeatMasker	RC/Helitron	25097314	25098142	1506	-	.	ID="RND-6_FAMILY-5245";Tend="2028";Tstart="1296";shortTE="F";uid="2ca443c2-841b-4f20-87dd-df9b3aab8c74"
CM034318.1	RepeatMasker	Retroposon?	29019141	29019662	552	-	.	ID="RND-6_FAMILY-13193";Tend="1274";Tstart="560";shortTE="F";uid="b5e498ba-72e8-4fc6-b619-f6186e28e83a"
CM034318.1	RepeatMasker	DNA	36057897	36058295	2271	-	.	ID="TTAA3_AP";Tend="385";Tstart="1";shortTE="F";uid="eea06f2e-0e59-4efd-bcb0-16fffb8e9b89"
CM034318.1	RepeatMasker	DNA/hAT-Tip100	26225865	26226021	522	-	.	ID="RND-6_FAMILY-9985";Tend="2125";Tstart="1967";shortTE="F";uid="af0a2a3d-b17e-4e77-bac5-6f786141f912"
CM034318.1	RepeatMasker	Retroposon?	12817149	12817486	1053	-	.	ID="RND-6_FAMILY-13777";TEgroup="ctg_3%7CRND-6_FAMILY-13777%7C4";Tend="7463";Tstart="6619";shortTE="F";uid="3cda865b-8661-4042-8421-c1b033ca58b6"
CM034318.1	RepeatMasker	RC/Helitron	5862169	5862301	875	-	.	ID="RND-5_FAMILY-14182";Tend="1714";Tstart="1584";shortTE="F";uid="970f3cb5-4904-49b1-8263-717872d24ea3"
CM034318.1	RepeatMasker	DNA/TcMar-m44	18962018	18962231	1449	-	.	ID="MARINERN-1_AP";Tend="244";Tstart="1";shortTE="F";uid="c3cbdfe6-d7c6-40f2-8db4-9555771da9d9"
CM034318.1	RepeatMasker	DNA/Kolobok-E	28153941	28154331	485	-	.	ID="RND-6_FAMILY-1722";Tend="2166";Tstart="1717";shortTE="F";uid="31fd50fb-60f1-4617-bf7f-4c3114f352ef"
CM034318.1	RepeatMasker	DNA/hAT-Tip100	18145467	18145864	1075	-	.	ID="DNA8-107_AP";Tend="708";Tstart="336";shortTE="F";uid="de2b97a1-989c-4b02-ae2a-ed52decedf5a"
CM034318.1	RepeatMasker	DNA/hAT	39109462	39109623	746	-	.	ID="RND-6_FAMILY-7269";Tend="963";Tstart="801";shortTE="F";uid="c16edf2a-fa13-4077-8e72-8c74b3a5153b"
CM034318.1	RepeatMasker	Unknown	14576590	14576959	419	-	.	ID="RND-1_FAMILY-313";Tend="2101";Tstart="1768";shortTE="F";uid="d80803ef-4f94-414d-b1ca-f3385bc8efc4"
CM034318.1	RepeatMasker	DNA/Ginger-2	31588542	31588652	502	-	.	ID="RND-6_FAMILY-3703";Tend="1708";Tstart="1600";shortTE="F";uid="d7de569e-1c0d-4abb-a3cd-75a4e92ce4f8"
CM034318.1	RepeatMasker	Unknown	8395064	8395271	1286	-	.	ID="RND-5_FAMILY-177";Tend="1170";Tstart="946";shortTE="F";uid="39bb07b6-1ea8-41cb-9475-cedeb40e4a33"
CM034318.1	RepeatMasker	DNA/hAT-Tip100	15873535	15874450	8155	-	.	ID="RND-6_FAMILY-1103";Tend="1902";Tstart="989";shortTE="F";uid="d8aa0160-4588-454b-a517-7512de35ad1f"
CM034318.1	RepeatMasker	Retroposon?	17864240	17864395	908	-	.	ID="RND-6_FAMILY-13076";Tend="2408";Tstart="2254";shortTE="F";uid="c994d801-c490-4d60-ac96-624574d9188d"
CM034318.1	RepeatMasker	Unknown	38974913	38975072	880	-	.	ID="RND-1_FAMILY-18";Tend="1245";Tstart="1085";shortTE="F";uid="86d9b3b8-a035-456b-a095-73f424dcd104"
CM034318.1	RepeatMasker	DNA/Kolobok-E	33479345	33479635	502	-	.	ID="RND-6_FAMILY-21026";Tend="2080";Tstart="1774";shortTE="F";uid="2b9a24f0-278f-43a2-8270-730bb09b1724"
CM034318.1	RepeatMasker	DNA/TcMar-m44?	25885226	25885397	1014	-	.	ID="dnax-4b_ap";Tend="173";Tstart="1";shortTE="F";uid="56555c80-7846-4e7e-98f6-83d7d5299be5"
CM034318.1	RepeatMasker	DNA/Kolobok-E	40592217	40592584	795	-	.	ID="RND-6_FAMILY-6479";Tend="1342";Tstart="968";shortTE="F";uid="509898ad-928d-4ab4-81a4-42651c3c5085"
CM034318.1	RepeatMasker	DNA/hAT-Ac	34573838	34574040	593	-	.	ID="DNA8-111_AP";TEgroup="ctg_3%7CDNA8-111_AP%7C6";Tend="616";Tstart="94";shortTE="T";uid="fa4e7517-5b95-45a5-ab95-697b4d087242"
CM034318.1	RepeatMasker	Retroposon?	6609661	6610955	10044	-	.	ID="RND-6_FAMILY-13511";Tend="2308";Tstart="1023";shortTE="F";uid="5e61a8f1-3196-42f5-8b48-d6189773724f"
CM034318.1	RepeatMasker	DNA	31141118	31141524	2659	-	.	ID="RND-6_FAMILY-38762";Tend="1284";Tstart="818";shortTE="F";uid="293dc30d-2b74-4527-ba9c-4bc4b54dc587"
CM034318.1	RepeatMasker	DNA/Ginger-1	26372009	26372285	1189	-	.	ID="rnd-6_family-1577";Tend="1353";Tstart="892";shortTE="F";uid="eadf50ea-b7bc-4b87-8b28-cd881bd80b1d"
CM034318.1	RepeatMasker	Unknown	34562655	34563236	1215	-	.	ID="RND-6_FAMILY-1370";Tend="1017";Tstart="479";shortTE="F";uid="9b0a2546-6b5a-4f79-bcb2-ef9015a689cd"
CM034318.1	RepeatMasker	Retroposon?	31568194	31569150	2752	-	.	ID="RND-6_FAMILY-10695";Tend="1782";Tstart="692";shortTE="F";uid="da4d034a-a0a2-4fb3-8d29-afa62e7e4a20"
CM034318.1	RepeatMasker	DNA/Kolobok-E	13914365	13915049	5042	-	.	ID="RND-1_FAMILY-50";Tend="3419";Tstart="2713";shortTE="F";uid="c940c5cb-4475-4e19-9e28-244fe231076f"
CM034318.1	RepeatMasker	Unknown	21925292	21925455	422	-	.	ID="RND-1_FAMILY-178";Tend="1110";Tstart="945";shortTE="F";uid="b0aed32a-151c-4847-b877-b31975f7955e"
CM034318.1	RepeatMasker	DNA/hAT	11568539	11568864	2530	-	.	ID="RND-1_FAMILY-309";Tend="4612";Tstart="4300";shortTE="F";uid="bc698195-2537-48cd-9778-8f4c939dd242"
CM034318.1	RepeatMasker	DNA/hAT-Tip100	25232457	25232610	1115	-	.	ID="RND-5_FAMILY-5755";Tend="1235";Tstart="1082";shortTE="F";uid="8d5db41d-ea72-4dd7-a170-a0edd0adfc88"
CM034318.1	RepeatMasker	DNA/TcMar-m44?	14903316	14903563	1144	-	.	ID="RND-6_FAMILY-10880";Tend="2284";Tstart="2025";shortTE="F";uid="6f06218a-3ccc-49c1-a561-e90af07c8b24"
CM034318.1	RepeatMasker	DNA	33689101	33689231	434	-	.	ID="dna4-2_ap";Tend="738";Tstart="588";shortTE="F";uid="1849c995-178b-4a25-9589-3fe88bd19139"
CM034318.1	RepeatMasker	DNA	35974189	35974824	4855	-	.	ID="RND-5_FAMILY-3277";Tend="1489";Tstart="856";shortTE="F";uid="05010a1a-a519-4b3d-bf72-660e2eeae081"
CM034318.1	RepeatMasker	DNA/hAT-Tip100	35370722	35371002	629	-	.	ID="RND-6_FAMILY-33794";Tend="530";Tstart="255";shortTE="F";uid="ff9a3b06-f682-4e1f-98ea-87eed290de09"
CM034318.1	RepeatMasker	DNA/Kolobok-E	38963605	38964199	727	-	.	ID="RND-6_FAMILY-1722";Tend="2351";Tstart="1726";shortTE="F";uid="78fb022f-e1c1-433a-91ee-ca102b233f24"
CM034318.1	RepeatMasker	Unknown	33328263	33329182	4528	-	.	ID="RND-1_FAMILY-274";Tend="1800";Tstart="812";shortTE="F";uid="61499415-78ba-4859-9565-592959fa1fdc"
CM034318.1	RepeatMasker	DNA/hAT-hAT19	41396230	41396390	434	-	.	ID="RND-6_FAMILY-8033";Tend="1945";Tstart="1801";shortTE="F";uid="f76ffe31-1480-4d17-82c2-5a68cfa2c670"
CM034318.1	RepeatMasker	DNA/Kolobok-E	33396655	33396869	647	-	.	ID="RND-6_FAMILY-17429";Tend="1220";Tstart="991";shortTE="F";uid="f234a49e-e403-4ef0-a2a6-27d11be40c3e"
CM034318.1	RepeatMasker	DNA/hAT-hAT19	9233039	9233195	525	-	.	ID="HAT-N4_AP";Tend="234";Tstart="69";shortTE="F";uid="a967a319-a8bc-4146-a29b-73a57bc592cb"
CM034318.1	RepeatMasker	DNA/Ginger-1	3346616	3346798	977	-	.	ID="RND-5_FAMILY-6062";Tend="833";Tstart="655";shortTE="F";uid="e9f9cae7-3a50-4b5f-b238-c39ac1136557"
CM034318.1	RepeatMasker	DNA	28359297	28359727	3067	-	.	ID="TTAA2_AP";Tend="427";Tstart="1";shortTE="F";uid="2ae06108-bf74-4a10-bd84-8244c083900f"
CM034318.1	RepeatMasker	DNA/hAT-Tip100	22160601	22160824	1633	-	.	ID="DNA8-62_AP";Tend="223";Tstart="1";shortTE="F";uid="1fb7a02c-f2d8-4646-881b-8aeca867bb30"
CM034318.1	RepeatMasker	DNA/hAT-Tip100	34119856	34120308	1354	-	.	ID="DNA8-100B_AP";Tend="501";Tstart="2";shortTE="F";uid="a9a32d65-aae5-41b5-9226-75f477f43ad6"
CM034318.1	RepeatMasker	DNA	18019193	18019775	3462	-	.	ID="TTAA18_AP";Tend="560";Tstart="1";shortTE="F";uid="871039d1-55b2-4f9f-a967-1536ba83ad48"
CM034318.1	RepeatMasker	DNA/Ginger-1	31772002	31773240	9539	-	.	ID="RND-6_FAMILY-439";Tend="2260";Tstart="1003";shortTE="F";uid="e1a9de7f-9481-4a5b-805d-3f2c54f827c2"
CM034318.1	RepeatMasker	Unknown	24713917	24714081	1396	-	.	ID="RND-1_FAMILY-30";Tend="1126";Tstart="962";shortTE="F";uid="d1f27000-de9b-47d8-be83-ac488a9134a8"
CM034318.1	RepeatMasker	DNA/hAT	37148174	37148453	584	-	.	ID="RND-5_FAMILY-6413";TEgroup="ctg_3%7CRND-5_FAMILY-6413%7C4";Tend="995";Tstart="725";shortTE="T";uid="bb97bd4c-8259-4cab-86df-eaa0866e3cdf"
CM034318.1	RepeatMasker	DNA/Ginger-1	31708064	31708564	3415	-	.	ID="RND-6_FAMILY-3774";Tend="1287";Tstart="784";shortTE="F";uid="f2ee8652-afd5-4df8-8990-917069b2b292"
CM034318.1	RepeatMasker	DNA/Kolobok-E	1031496	1031753	1501	-	.	ID="RND-5_FAMILY-3451";Tend="2150";Tstart="1863";shortTE="F";uid="7991ca73-fb7f-4d50-b8cf-d9b098fc2b63"
CM034318.1	RepeatMasker	Unknown	25063352	25063563	1001	-	.	ID="RND-6_FAMILY-1455";Tend="1638";Tstart="1448";shortTE="F";uid="d379103d-355f-4054-b013-d4939ef42f23"
CM034318.1	RepeatMasker	DNA/hAT	27895940	27896271	1710	-	.	ID="RND-1_FAMILY-45";Tend="1271";Tstart="903";shortTE="F";uid="44d82a77-6a6d-42ce-8946-37da4e1d0e5d"
CM034318.1	RepeatMasker	DNA	28295398	28295644	1054	-	.	ID="TTAA11_AP";Tend="314";Tstart="17";shortTE="F";uid="24275127-bdcf-4efa-a326-aef29c39ede7"
CM034318.1	RepeatMasker	DNA/Ginger-1	31235978	31239226	25915	-	.	ID="RND-6_FAMILY-22637";Tend="4942";Tstart="1738";shortTE="F";uid="24e383b8-9a76-4f3c-9236-4bbcbd8c983b"
CM034318.1	RepeatMasker	DNA/Ginger-1	4207382	4207707	915	-	.	ID="RND-5_FAMILY-6062";Tend="1002";Tstart="650";shortTE="F";uid="a6d1defe-543c-4615-bbed-757f67b25d11"
CM034318.1	RepeatMasker	DNA	12226674	12226929	475	-	.	ID="TTAA3B_AP";Tend="436";Tstart="172";shortTE="F";uid="c6ebc45a-6e9d-4a24-92de-a493987e2e15"
CM034318.1	RepeatMasker	RC/Helitron	14567600	14568102	817	-	.	ID="RND-1_FAMILY-73";Tend="1689";Tstart="1225";shortTE="F";uid="61a21056-db86-4913-8272-050b892cb41e"
CM034318.1	RepeatMasker	DNA/hAT	24293959	24294132	478	-	.	ID="RND-1_FAMILY-144";Tend="276";Tstart="136";shortTE="F";uid="62669189-fa95-4d55-abfc-eb18eab91313"
CM034318.1	RepeatMasker	DNA/Ginger-1	5033965	5034378	3253	-	.	ID="RND-6_FAMILY-1577";Tend="1324";Tstart="910";shortTE="F";uid="1b8df92a-c814-4112-a733-5af066e6997e"
CM034318.1	RepeatMasker	Unknown	27816308	27816567	1644	-	.	ID="RND-1_FAMILY-295";Tend="1217";Tstart="957";shortTE="F";uid="1ce61330-fe38-41d3-9f38-fc3c7c4f88c7"
CM034318.1	RepeatMasker	Retroposon?	19272549	19273025	3273	-	.	ID="RND-6_FAMILY-10695";Tend="1373";Tstart="892";shortTE="F";uid="2b7d88f8-594a-40e5-ae84-d7f3706979d5"
CM034318.1	RepeatMasker	Unknown	33372597	33372731	887	-	.	ID="RND-1_FAMILY-193";Tend="1112";Tstart="969";shortTE="F";uid="17437ec2-8df2-4f92-b782-fc8b9ccbf3af"
CM034318.1	RepeatMasker	Retroposon?	16741025	16741592	2669	-	.	ID="RND-5_FAMILY-934";Tend="3077";Tstart="2494";shortTE="F";uid="6307a882-226d-498e-aaa4-7d96cc198041"
CM034318.1	RepeatMasker	DNA	2326682	2327131	3485	-	.	ID="RND-5_FAMILY-463";Tend="1332";Tstart="879";shortTE="F";uid="65882f60-0ad3-46f5-91b2-605296aab6ad"
CM034318.1	RepeatMasker	DNA/Kolobok-E	8785091	8785374	1134	-	.	ID="rnd-5_family-5644";Tend="1511";Tstart="1167";shortTE="F";uid="59543d1e-f8c4-483a-893a-bb1d406cc73c"
CM034318.1	RepeatMasker	DNA/hAT	11030555	11030904	1838	-	.	ID="DNA8-38_AP";Tend="335";Tstart="1";shortTE="F";uid="b1a14e33-f93c-44c5-b5ad-0e9b8de2b679"
CM034318.1	RepeatMasker	DNA/hAT-Tip100	31714826	31714938	565	-	.	ID="DNA8-16_AP";Tend="177";Tstart="46";shortTE="F";uid="5eb6c569-e4a7-451a-b983-f35f310542c0"
CM034318.1	RepeatMasker	Unknown	9383272	9383486	1205	-	.	ID="RND-1_FAMILY-17";Tend="1210";Tstart="938";shortTE="F";uid="67c5c79d-2842-4f11-b7e8-6d08392dd6ca"
CM034318.1	RepeatMasker	DNA/hAT-Tip100	6764043	6764780	1920	-	.	ID="RND-6_FAMILY-20770";TEgroup="ctg_3%7CRND-6_FAMILY-20770%7C1";Tend="1485";Tstart="891";shortTE="F";uid="333eea70-47ec-43f9-820b-9dc769ed479d"
CM034318.1	RepeatMasker	DNA/hAT-Ac	29726258	29726476	662	-	.	ID="DNA8-54_AP";Tend="221";Tstart="2";shortTE="F";uid="5ef1288b-11e6-4cbb-aa25-b3c3b18c04ce"
CM034318.1	RepeatMasker	Unknown	28874633	28874899	2232	-	.	ID="RND-1_FAMILY-30";Tend="1226";Tstart="962";shortTE="F";uid="9b0d95d9-7917-48b3-9d45-29ce4663c89e"
CM034318.1	RepeatMasker	Retroposon?	40252875	40253536	2323	-	.	ID="RND-5_FAMILY-934";Tend="3069";Tstart="2376";shortTE="F";uid="3239c26a-a3bf-4316-bd8c-6d3d5c5e6720"
CM034318.1	RepeatMasker	LINE/I	37104795	37105333	510	-	.	ID="RND-5_FAMILY-2226";Tend="1948";Tstart="1406";shortTE="F";uid="ba1115e0-9547-4b48-b8a1-1b59983adcf2"
CM034318.1	RepeatMasker	DNA/hAT-hAT19	8465021	8465346	2248	-	.	ID="DNA8-71_AP";Tend="330";Tstart="6";shortTE="F";uid="3593237e-4d71-433a-a4ac-04b104304e33"
CM034318.1	RepeatMasker	DNA/Kolobok-E	34304578	34304942	1154	-	.	ID="RND-6_FAMILY-5731";Tend="2303";Tstart="1871";shortTE="F";uid="060b3d68-f1ea-46c6-8070-e946771d0cf5"
CM034318.1	RepeatMasker	DNA/hAT?	32469952	32470190	635	-	.	ID="RND-6_FAMILY-19891";Tend="1090";Tstart="856";shortTE="F";uid="a938ab6d-86a0-488c-802f-f67a8f08d522"
CM034318.1	RepeatMasker	Retroposon?	4683259	4683590	1156	-	.	ID="RND-6_FAMILY-24763";Tend="860";Tstart="528";shortTE="F";uid="30f293ec-2d43-4242-9ed5-6337b2abd728"
CM034318.1	RepeatMasker	DNA/hAT?	28243599	28243770	1270	-	.	ID="RND-6_FAMILY-5014";Tend="1790";Tstart="1619";shortTE="F";uid="b08c87b6-0145-4935-81c1-fde763803bd5"
CM034318.1	RepeatMasker	DNA	29067007	29067172	428	-	.	ID="DNA-LIKE-3_HMEL";Tend="862";Tstart="696";shortTE="F";uid="9b199170-2cfa-4165-be41-7623fd3024da"
CM034318.1	RepeatMasker	DNA	36456358	36456504	443	-	.	ID="ttaa18_ap";Tend="383";Tstart="246";shortTE="F";uid="29de760e-82c6-4db3-86be-ff7231ac9c77"
CM034318.1	RepeatMasker	DNA	34537752	34538217	492	-	.	ID="TTAA24_AP";Tend="657";Tstart="226";shortTE="F";uid="e58bc050-a22a-4dd5-91c4-5706a472bd62"
CM034318.1	RepeatMasker	DNA/Ginger-1	24273857	24275273	11249	-	.	ID="RND-6_FAMILY-4450";Tend="2283";Tstart="833";shortTE="F";uid="5f199e1b-8e47-4c57-a8bb-88efcfdb56a0"
CM034318.1	RepeatMasker	DNA	35803553	35804081	3723	-	.	ID="TTAA18_AP";Tend="560";Tstart="12";shortTE="F";uid="8bed031e-c037-4c17-a312-6160be9bd071"
CM034318.1	RepeatMasker	Retroposon?	32659024	32660802	10797	-	.	ID="SINE2-1_AP";Tend="1770";Tstart="1";shortTE="F";uid="523fce9d-4f48-4ec9-a0c6-4e8b79b6cda5"
CM034318.1	RepeatMasker	DNA	33991305	33992014	2074	-	.	ID="DNA4-2_AP";Tend="732";Tstart="1";shortTE="F";uid="31a68eef-312e-43cd-8b1c-e835075dd011"
CM034318.1	RepeatMasker	RC/Helitron	16040882	16041505	3472	-	.	ID="RND-1_FAMILY-329";Tend="1628";Tstart="884";shortTE="F";uid="098cc541-fde9-4ff9-9f26-060a4474fbf2"
CM034318.1	RepeatMasker	Unknown	12309318	12309579	1244	-	.	ID="RND-4_FAMILY-362";Tend="1151";Tstart="894";shortTE="F";uid="5a6cdd24-3410-404a-800d-ea80413a8120"
CM034318.1	RepeatMasker	DNA/Ginger-1	16965366	16965831	627	-	.	ID="RND-6_FAMILY-439";Tend="2178";Tstart="1689";shortTE="F";uid="b63752ac-0ae6-47e6-a2d3-f01c113c3612"
CM034318.1	RepeatMasker	DNA/hAT-Ac	33966389	33966702	921	-	.	ID="RND-6_FAMILY-482";Tend="1824";Tstart="1523";shortTE="F";uid="d562767c-1a9e-46a9-87a0-7e7bee5adbad"
CM034318.1	RepeatMasker	DNA	3740028	3740528	1554	-	.	ID="DNA4-2_AP";Tend="613";Tstart="161";shortTE="F";uid="9cc2d2a8-b222-4cf0-bcf9-75ec9fa893df"
CM034318.1	RepeatMasker	Retroposon?	4217353	4217613	1142	-	.	ID="RND-6_FAMILY-13193";Tend="1109";Tstart="858";shortTE="F";uid="ef64295c-59fb-4b35-916a-06af988e2b6c"
CM034318.1	RepeatMasker	DNA	39069268	39069567	1394	-	.	ID="TTAA3_AP";Tend="429";Tstart="148";shortTE="F";uid="a0efc523-2161-4827-ae25-56269b9f21e6"
CM034318.1	RepeatMasker	DNA/hAT	35931961	35932108	564	-	.	ID="RND-6_FAMILY-11203";Tend="837";Tstart="686";shortTE="F";uid="f4f50800-fbbe-473c-92c6-3433e2606e90"
CM034318.1	RepeatMasker	Retroposon?	22033034	22033544	466	-	.	ID="RND-6_FAMILY-13193";Tend="1467";Tstart="935";shortTE="F";uid="61ee42c9-d129-4b87-bf46-5f220ac1b21d"
CM034318.1	RepeatMasker	DNA/hAT-hAT19	6747292	6747514	761	-	.	ID="RND-6_FAMILY-8033";Tend="1772";Tstart="1550";shortTE="F";uid="a2d9d25e-b872-4d18-97c9-ec64c1a7080b"
CM034318.1	RepeatMasker	Retroposon?	8619243	8619647	420	-	.	ID="SINE2-1_AP";Tend="960";Tstart="537";shortTE="F";uid="96ce93b4-0045-43a5-b7b6-e2cc56ad98ca"
CM034318.1	RepeatMasker	Retroposon?	36115802	36116170	1038	-	.	ID="RND-6_FAMILY-20820";Tend="1270";Tstart="909";shortTE="F";uid="ffdc0689-03fb-4103-a1cb-f2309fe25a66"
CM034318.1	RepeatMasker	Unknown	10811170	10811368	1074	-	.	ID="RND-1_FAMILY-20";Tend="1129";Tstart="929";shortTE="F";uid="1410ff5f-4b10-4ff7-88ea-275a27a228a9"
CM034318.1	RepeatMasker	DNA/Ginger-1	16390545	16390727	436	-	.	ID="GINGER1-2_AP";Tend="2829";Tstart="2652";shortTE="F";uid="721f4c98-d9e4-4b31-9b9b-d8102594f7ec"
CM034318.1	RepeatMasker	DNA/TcMar-m44	36949930	36950093	820	-	.	ID="RND-6_FAMILY-18609";Tend="172";Tstart="28";shortTE="F";uid="3eb9dd6a-4f48-48d2-b45f-85affdc68fc8"
CM034318.1	RepeatMasker	RC/Helitron	33648372	33649390	8726	-	.	ID="RND-1_FAMILY-220";Tend="1887";Tstart="873";shortTE="F";uid="a4cfb5e6-e6b4-4606-89eb-23e532134d31"
CM034318.1	RepeatMasker	DNA	39133160	39133381	724	-	.	ID="TTAA2C_AP";Tend="423";Tstart="174";shortTE="F";uid="d5ce1c58-34b4-4dfe-8296-1fe229334d03"
CM034318.1	RepeatMasker	Unknown	24845704	24845979	2319	-	.	ID="RND-5_FAMILY-12030";Tend="1239";Tstart="964";shortTE="F";uid="456bd36e-3b1f-48af-992c-b09b20780415"
CM034318.1	RepeatMasker	DNA/hAT-Ac	40148326	40148434	479	-	.	ID="RND-6_FAMILY-8314";Tend="1710";Tstart="1615";shortTE="F";uid="5ff61545-701a-42ac-91b6-bb4f124c3733"
CM034318.1	RepeatMasker	Retroposon?	9714658	9714927	967	-	.	ID="RND-6_FAMILY-26162";Tend="337";Tstart="73";shortTE="F";uid="33b89dfc-4f59-42ba-94a3-c1a80b820eed"
CM034318.1	RepeatMasker	Retroposon?	12387756	12388012	1306	-	.	ID="RND-6_FAMILY-13511";Tend="1036";Tstart="793";shortTE="F";uid="d93a1aae-7ae2-492b-b5de-6f7d46a94339"
CM034318.1	RepeatMasker	DNA/hAT-Tip100	26309426	26310174	1220	-	.	ID="DNA8-87_AP";Tend="822";Tstart="1";shortTE="F";uid="caa70cb7-eb30-4681-8382-76be981ac023"
CM034318.1	RepeatMasker	DNA/Ginger-1	13015623	13015806	611	-	.	ID="rnd-6_family-8806";Tend="979";Tstart="766";shortTE="F";uid="eb4cea91-8101-4846-bdc8-fa417ac498a2"
CM034318.1	RepeatMasker	DNA/Kolobok-E	2417311	2417629	925	-	.	ID="RND-6_FAMILY-2379";Tend="1055";Tstart="708";shortTE="F";uid="75a73f8c-2212-4cad-b6c5-333eb0b8b9ab"
CM034318.1	RepeatMasker	Unknown	21772227	21772781	665	-	.	ID="RND-6_FAMILY-7589";Tend="1507";Tstart="887";shortTE="F";uid="55edea72-18be-479f-bbf2-a32a3972a9e0"
CM034318.1	RepeatMasker	Retroposon?	32271164	32271300	474	-	.	ID="RND-6_FAMILY-21867";Tend="3739";Tstart="3606";shortTE="F";uid="b8be6494-5ed5-4909-87ef-e0120315cf45"
CM034318.1	RepeatMasker	Retroposon?	41264376	41265473	4969	-	.	ID="RND-6_FAMILY-26162";Tend="1953";Tstart="676";shortTE="F";uid="2186108c-3ac0-4cd7-b45a-d121c489821b"
CM034318.1	RepeatMasker	RC/Helitron	39799791	39799970	1029	-	.	ID="RND-5_FAMILY-874";Tend="1501";Tstart="1324";shortTE="F";uid="a9751c90-184d-4db4-b8ba-42b25a3ae511"
CM034318.1	RepeatMasker	DNA/hAT-hAT19	17155406	17155812	1176	-	.	ID="RND-6_FAMILY-5378";Tend="5907";Tstart="5492";shortTE="F";uid="f8d69f61-cdfa-40fb-8580-9875d6d17718"
CM034318.1	RepeatMasker	Retroposon?	26818469	26819682	7517	-	.	ID="RND-5_FAMILY-450";Tend="5494";Tstart="4325";shortTE="F";uid="fc852d8c-c83e-45e0-98d5-adb46616fb0f"
CM034318.1	RepeatMasker	Unknown	9099859	9100365	2397	-	.	ID="RND-1_FAMILY-66";Tend="1844";Tstart="1371";shortTE="F";uid="fc2c06e8-e1e1-45ab-9aa0-12fc98c3d8f6"
CM034318.1	RepeatMasker	LINE/CR1	2571940	2572286	1850	-	.	ID="RND-5_FAMILY-91";Tend="654";Tstart="297";shortTE="F";uid="bdc9e116-5273-4bb5-8e39-480d785a153d"
CM034318.1	RepeatMasker	DNA/hAT-Ac	26062114	26062244	441	-	.	ID="DNA8-91B_AP";Tend="605";Tstart="463";shortTE="F";uid="7e2af5e4-d2e2-4fcc-bfc0-795f1370b528"
CM034318.1	RepeatMasker	DNA	31365998	31366195	565	-	.	ID="RND-6_FAMILY-4784";TEgroup="ctg_3%7CRND-6_FAMILY-4784%7C3";Tend="846";Tstart="657";shortTE="T";uid="b7dca942-e411-4de8-b615-2f15ea0a9443"
CM034318.1	RepeatMasker	Unknown	9711342	9711599	409	-	.	ID="RND-5_FAMILY-11308";Tend="1891";Tstart="1591";shortTE="F";uid="b9962880-3209-4b93-aeee-d541111f27f4"
CM034318.1	RepeatMasker	Retroposon?	28392801	28392980	1479	-	.	ID="RND-5_FAMILY-277";Tend="1760";Tstart="1162";shortTE="F";uid="7a556981-aae4-48c6-8013-76b1f0ea77a9"
CM034318.1	RepeatMasker	DNA/hAT-hAT19	6823329	6823501	1067	-	.	ID="RND-6_FAMILY-1009";Tend="2490";Tstart="2318";shortTE="F";uid="6bc614c2-bd15-440f-a4a7-3c2a2e4e469a"
CM034318.1	RepeatMasker	RC/Helitron	31665747	31665884	898	-	.	ID="HELITRON-3_RPR";Tend="137";Tstart="1";shortTE="F";uid="2c0b01df-239b-40a3-9bfc-ed36add21468"
CM034318.1	RepeatMasker	Retroposon?	15519924	15520688	2570	-	.	ID="RND-6_FAMILY-10695";Tend="1410";Tstart="641";shortTE="F";uid="daf7c2ee-269a-46b8-9dec-f4d67ffa730e"
CM034318.1	RepeatMasker	RC/Helitron	31942249	31942372	594	-	.	ID="RND-4_FAMILY-166";Tend="1273";Tstart="1151";shortTE="F";uid="14241546-e640-4384-a552-2df055cd877c"
CM034318.1	RepeatMasker	DNA/hAT-Tip100	6375639	6375751	553	-	.	ID="DNA8-6_AP";Tend="108";Tstart="1";shortTE="F";uid="148abb4a-3e37-4fd9-a19b-1cdc02f92519"
CM034318.1	RepeatMasker	RC/Helitron	11429115	11430044	6586	-	.	ID="RND-1_FAMILY-182";Tend="1787";Tstart="923";shortTE="F";uid="43b29009-6235-48ea-a7f0-40b48f332902"
CM034318.1	RepeatMasker	DNA/TcMar-Pogo	37367000	37367278	584	-	.	ID="RND-6_FAMILY-9234";TEgroup="ctg_3%7CRND-6_FAMILY-9234%7C4";Tend="1809";Tstart="710";shortTE="T";uid="ffa25c21-0a94-4a76-9b2e-57a8dc72fa99"
CM034318.1	RepeatMasker	DNA/hAT-Tip100	5612465	5612664	1031	-	.	ID="RND-6_FAMILY-4566";Tend="1564";Tstart="1369";shortTE="F";uid="625475df-5ecd-4044-bd1a-b807c337e422"
CM034318.1	RepeatMasker	DNA/hAT-Charlie	4881670	4882367	3144	-	.	ID="RND-6_FAMILY-13935";TEgroup="ctg_3%7CRND-6_FAMILY-13935%7C1";Tend="1831";Tstart="895";shortTE="F";uid="1aa5a00b-48b8-4e1f-b0cc-a0ad335f234d"
CM034318.1	RepeatMasker	DNA	25065054	25065215	541	-	.	ID="DNA8-30_AP";Tend="213";Tstart="35";shortTE="F";uid="120beb8d-3710-4f16-b311-483451b41cd3"
CM034318.1	RepeatMasker	Retroposon?	23292847	23294658	13891	-	.	ID="RND-6_FAMILY-2975";Tend="2815";Tstart="1009";shortTE="F";uid="811ff810-d62f-4cb0-a43e-6ce31044a7fe"
CM034318.1	RepeatMasker	Unknown	9067063	9067273	1203	-	.	ID="RND-4_FAMILY-362";Tend="1122";Tstart="883";shortTE="F";uid="b81a3356-094c-49fb-a03c-5c0bd2e04341"
CM034318.1	RepeatMasker	Unknown	14937241	14939174	6711	-	.	ID="RND-1_FAMILY-28";TEgroup="ctg_3%7CRND-1_FAMILY-28%7C1";Tend="4526";Tstart="1131";shortTE="F";uid="96393128-4d1c-4d97-8f00-88fba0e8aca4"
CM034318.1	RepeatMasker	DNA	1382641	1383107	1963	-	.	ID="RND-5_FAMILY-463";Tend="1333";Tstart="882";shortTE="F";uid="dd0070c3-66d4-4c47-9756-969b84f964e5"
CM034318.1	RepeatMasker	DNA/hAT-Tip100	5584424	5584798	2824	-	.	ID="RND-5_FAMILY-1538";Tend="1265";Tstart="909";shortTE="F";uid="a738f14e-c95b-462f-a7a2-3d01717beb5a"
CM034318.1	RepeatMasker	DNA	14312456	14312761	1781	-	.	ID="ttaa3b_ap";Tend="303";Tstart="1";shortTE="F";uid="48928c77-28a4-4d2e-90ff-c70fc9d6c433"
CM034318.1	RepeatMasker	DNA	30315900	30316649	1231	-	.	ID="DNA4-2_AP";Tend="763";Tstart="6";shortTE="F";uid="85728e11-7862-4003-a63a-2b4c88826c30"
CM034318.1	RepeatMasker	DNA	34373356	34373881	2429	-	.	ID="TTAA18_AP";Tend="560";Tstart="1";shortTE="F";uid="2d3fcc41-f025-4f50-b3b8-78f22b4dae09"
CM034318.1	RepeatMasker	DNA	28725548	28725702	415	-	.	ID="dna4-2_ap";Tend="769";Tstart="647";shortTE="F";uid="72f3676b-fb87-45ef-8034-78ff7894cf09"
CM034318.1	RepeatMasker	DNA	20369619	20369784	1095	-	.	ID="RND-6_FAMILY-2839";Tend="1183";Tstart="1022";shortTE="F";uid="c439c18b-2115-4a69-aa09-1f13cb7957ba"
CM034318.1	RepeatMasker	Retroposon?	2435760	2435883	569	-	.	ID="RND-6_FAMILY-10695";Tend="1010";Tstart="885";shortTE="F";uid="db040b15-2d18-4d16-8192-7a5835c58bb3"
CM034318.1	RepeatMasker	Unknown	39353740	39353894	657	-	.	ID="RND-6_FAMILY-15763";Tend="1132";Tstart="999";shortTE="F";uid="0c97205b-d505-48c4-856b-b69d6af9aa59"
CM034318.1	RepeatMasker	Retroposon?	12463922	12464101	440	-	.	ID="RND-6_FAMILY-11938";Tend="2416";Tstart="2275";shortTE="F";uid="20ec1d93-3a2a-47b5-9a06-ed9e6666bdbe"
CM034318.1	RepeatMasker	Retroposon?	30748867	30750280	10400	-	.	ID="RND-6_FAMILY-13511";Tend="2221";Tstart="819";shortTE="F";uid="150b481a-c242-4c8d-80e8-79a77d92838d"
CM034318.1	RepeatMasker	LINE/L2	27267002	27267102	453	-	.	ID="RND-5_FAMILY-840";Tend="1622";Tstart="1516";shortTE="F";uid="4690c1b6-fa37-4732-afb5-9a08bd313921"
CM034318.1	RepeatMasker	LINE/R1	57529	58219	2346	-	.	ID="SART-1_API";Tend="1062";Tstart="459";shortTE="F";uid="b34f9f2a-89fc-44ea-a414-ce0742879805"
CM034318.1	RepeatMasker	RC/Helitron	25816484	25816715	657	-	.	ID="RND-1_FAMILY-73";Tend="1655";Tstart="1442";shortTE="F";uid="c7bbb55c-29e1-4a33-b15b-44752c341562"
CM034318.1	RepeatMasker	DNA	27442349	27442728	558	-	.	ID="TTAA3_AP";Tend="373";Tstart="16";shortTE="F";uid="457292c9-b9a5-4898-82e7-c95a4bd8e98e"
CM034318.1	RepeatMasker	DNA/hAT-Charlie	27928703	27928838	795	-	.	ID="DNA8-55_AP";Tend="128";Tstart="1";shortTE="F";uid="d73b8bd7-d6f4-4d59-be6b-7a4a13b0973d"
CM034318.1	RepeatMasker	LINE/I-Jockey	24510349	24514367	33578	-	.	ID="RND-6_FAMILY-2399";Tend="4068";Tstart="126";shortTE="F";uid="8a1542b5-78fc-43c5-aaa0-ba7454e02e9b"
CM034318.1	RepeatMasker	Retroposon?	22655839	22657377	6632	-	.	ID="RND-1_FAMILY-127";Tend="4429";Tstart="2950";shortTE="F";uid="76409bc8-403c-4bdb-a2db-041f09f7420a"
CM034318.1	RepeatMasker	Unknown	15658022	15658297	1119	-	.	ID="RND-4_FAMILY-266";Tend="1263";Tstart="938";shortTE="F";uid="2da8fb53-6449-4408-9960-99a4a5dd35d3"
CM034318.1	RepeatMasker	Unknown	3203286	3203817	2143	-	.	ID="RND-4_FAMILY-882";Tend="1544";Tstart="992";shortTE="F";uid="6b5df6d1-1af9-4d9b-b943-2b32dc78e30c"
CM034318.1	RepeatMasker	DNA/Ginger-2	31359426	31359640	1427	-	.	ID="RND-6_FAMILY-12361";Tend="3228";Tstart="3014";shortTE="F";uid="6580a138-7dcf-416e-b756-4a3e00840888"
CM034318.1	RepeatMasker	RC/Helitron	8949463	8949773	1138	-	.	ID="RND-6_FAMILY-22903";Tend="1748";Tstart="1443";shortTE="F";uid="9c3bb8df-5d7d-4841-b160-f34a2eae0e2b"
CM034318.1	RepeatMasker	DNA/hAT	26327704	26327887	1085	-	.	ID="DNA8-92_AP";Tend="404";Tstart="211";shortTE="F";uid="b2dcaa95-6ab6-4fc2-b6a5-837f772a3105"
CM034318.1	RepeatMasker	DNA/hAT-hAT19	2005531	2005647	635	-	.	ID="RND-6_FAMILY-6784";Tend="2364";Tstart="2240";shortTE="F";uid="abbe3e5d-7bd5-4715-8e8a-a04f23daf5ce"
CM034318.1	RepeatMasker	Unknown	27285804	27286307	3503	-	.	ID="RND-1_FAMILY-266";Tend="1495";Tstart="996";shortTE="F";uid="a2122691-17a6-4588-8c63-26d0f6ca83ee"
CM034318.1	RepeatMasker	DNA/Kolobok-E	25164280	25164438	955	-	.	ID="RND-5_FAMILY-680";Tend="1377";Tstart="1214";shortTE="F";uid="622f0daa-7989-4591-b8f0-c0910b81ca5c"
CM034318.1	RepeatMasker	DNA	13429921	13430305	1615	-	.	ID="TTAA25_AP";Tend="510";Tstart="120";shortTE="F";uid="1776de79-561a-48ff-ae6d-680a9d03455e"
CM034318.1	RepeatMasker	DNA	23065525	23065899	823	-	.	ID="ttaa2c_ap";Tend="400";Tstart="18";shortTE="F";uid="d98d0fd4-4212-4a2d-86eb-10a099d1bcd1"
CM034318.1	RepeatMasker	DNA/hAT-Tip100	4432031	4432210	1366	-	.	ID="RND-5_FAMILY-1961";Tend="1119";Tstart="941";shortTE="F";uid="1553cec4-999b-4cf9-811a-e2b0cde4a2c1"
CM034318.1	RepeatMasker	DNA	33397627	33397796	962	-	.	ID="RND-6_FAMILY-9876";Tend="2600";Tstart="2434";shortTE="F";uid="7c61486f-be67-45ef-8e2e-f88718c2e2b0"
CM034318.1	RepeatMasker	Unknown	16986611	16986862	1881	-	.	ID="RND-1_FAMILY-20";Tend="1162";Tstart="911";shortTE="F";uid="82a0e175-a0ae-4b0f-b5b6-3d25358e58aa"
CM034318.1	RepeatMasker	DNA/hAT-Charlie	11561441	11562880	10266	-	.	ID="RND-1_FAMILY-86";Tend="6046";Tstart="4622";shortTE="F";uid="54edeb76-f86f-44ed-9241-d2832487ecf9"
CM034318.1	RepeatMasker	Retroposon?	33810088	33811323	5311	-	.	ID="RND-6_FAMILY-10695";Tend="1676";Tstart="471";shortTE="F";uid="82804f59-e5f2-4b90-8b95-5cfa21f807e7"
CM034318.1	RepeatMasker	DNA	22176725	22177041	1952	-	.	ID="ttaa7_ap";Tend="434";Tstart="163";shortTE="F";uid="b5bc57f4-d63f-4463-97f9-822b83a2fc0f"
CM034318.1	RepeatMasker	DNA/hAT-hAT19	9228882	9229816	4576	-	.	ID="RND-6_FAMILY-8033";Tend="2685";Tstart="1782";shortTE="F";uid="f9925dbe-d903-4c6e-aebe-38f121d7d34b"
CM034318.1	RepeatMasker	Unknown	25006216	25006436	1532	-	.	ID="RND-1_FAMILY-66";Tend="1149";Tstart="955";shortTE="F";uid="72eed6f0-187f-49aa-85c0-89b9628f718b"
CM034318.1	RepeatMasker	DNA	33435121	33435351	1600	-	.	ID="TTAA2C_AP";Tend="231";Tstart="1";shortTE="F";uid="f8601a98-24b0-4104-ab0a-a328c0e31905"
CM034318.1	RepeatMasker	DNA/TcMar-m44	41532812	41532961	1122	-	.	ID="DNAX-3_AP";Tend="150";Tstart="1";shortTE="F";uid="526b1c5b-2076-4a4c-b612-b640327efc5c"
CM034318.1	RepeatMasker	DNA/hAT?	36691351	36691647	1447	-	.	ID="RND-6_FAMILY-889";Tend="1572";Tstart="1279";shortTE="F";uid="5c57be62-b242-44a8-8a08-ac0a66837024"
CM034318.1	RepeatMasker	DNA	40134296	40134589	477	-	.	ID="RND-6_FAMILY-7082";Tend="2033";Tstart="1595";shortTE="F";uid="5158261f-6feb-493c-92ed-21b458833a3f"
CM034318.1	RepeatMasker	LTR/Pao	6370271	6371153	5891	-	.	ID="RND-6_FAMILY-1993";Tend="1600";Tstart="709";shortTE="F";uid="ae6f4487-dd44-4491-a4dd-aee322bcb304"
CM034318.1	RepeatMasker	DNA	28706576	28707147	2215	-	.	ID="RND-6_FAMILY-9876";Tend="982";Tstart="404";shortTE="F";uid="43552de1-bbbc-4bd3-a70f-5b5303bb0547"
CM034318.1	RepeatMasker	Unknown	30259736	30260160	2497	-	.	ID="RND-5_FAMILY-183";Tend="1000";Tstart="538";shortTE="F";uid="90099548-e5c7-43c3-87e8-2d1da39f230a"
CM034318.1	RepeatMasker	Unknown	17076928	17077143	1309	-	.	ID="RND-6_FAMILY-25170";Tend="1141";Tstart="934";shortTE="F";uid="296146dc-fae7-42cc-9f37-5fdb5293d6db"
CM034318.1	RepeatMasker	DNA	39598152	39598300	1048	-	.	ID="RND-6_FAMILY-2839";Tend="1183";Tstart="1022";shortTE="F";uid="66b87a4e-9065-4e58-87eb-c6a3ee494f0a"
CM034318.1	RepeatMasker	DNA	8801814	8802360	3046	-	.	ID="RND-6_FAMILY-3444";Tend="2628";Tstart="2085";shortTE="F";uid="93c0bf78-9af2-4e48-a91e-9c3a5b25e0ee"
CM034318.1	RepeatMasker	RC/Helitron	18264901	18265007	401	-	.	ID="RND-4_FAMILY-166";Tend="1397";Tstart="1293";shortTE="F";uid="e50af162-1d43-43c6-a4af-1af9e7e3950f"
CM034318.1	RepeatMasker	DNA/Kolobok-E	26303329	26303844	3828	-	.	ID="RND-6_FAMILY-6479";Tend="1692";Tstart="1162";shortTE="F";uid="bad2b3b6-ae90-4a46-94a9-30801278a752"
CM034318.1	RepeatMasker	Unknown	16274828	16275074	891	-	.	ID="RND-6_FAMILY-35374";Tend="1198";Tstart="987";shortTE="F";uid="cd1caf4a-3284-4e8a-87ff-c1dd08c7f409"
CM034318.1	RepeatMasker	DNA/Kolobok-E	8668126	8669267	918	-	.	ID="KOLOBOKE-2_AP";Tend="2211";Tstart="1120";shortTE="F";uid="a108973e-5829-4394-8cf7-bd01b6545c74"
CM034318.1	RepeatMasker	DNA	26971991	26972620	2136	-	.	ID="DNA4-2_AP";Tend="614";Tstart="1";shortTE="F";uid="c93265f4-bd54-437f-b3ef-73104c0793f7"
CM034318.1	RepeatMasker	Retroposon?	26418779	26418892	484	-	.	ID="RND-6_FAMILY-6210";Tend="3243";Tstart="3142";shortTE="F";uid="c24033e3-c108-491e-a269-81af0405beaa"
CM034318.1	RepeatMasker	Retroposon?	8481480	8481831	490	-	.	ID="RND-6_FAMILY-4755";Tend="1315";Tstart="973";shortTE="F";uid="96b25b2f-7e18-42f7-9a3d-e3379ffcea69"
CM034318.1	RepeatMasker	Unknown	2097522	2097770	1023	-	.	ID="RND-5_FAMILY-15506";Tend="1218";Tstart="978";shortTE="F";uid="53bbb02b-3e54-45fb-985d-5f88077f4ad4"
CM034318.1	RepeatMasker	Retroposon?	38666951	38667192	455	-	.	ID="RND-5_FAMILY-3379";Tend="3485";Tstart="3265";shortTE="F";uid="7773076a-6f51-4370-9eda-147bcdff876b"
CM034318.1	RepeatMasker	LTR/Gypsy	16561452	16561616	729	-	.	ID="GYPSY-24_DEL-I";Tend="2820";Tstart="2655";shortTE="F";uid="17bd45c5-c26d-480d-94e6-535d98f446f0"
CM034318.1	RepeatMasker	Unknown	22513761	22514365	4381	-	.	ID="RND-6_FAMILY-21847";Tend="1098";Tstart="493";shortTE="F";uid="bb249caf-4b9b-4f06-9bb2-6b678bb3d53b"
CM034318.1	RepeatMasker	DNA/Ginger-1	10067179	10067509	536	-	.	ID="RND-6_FAMILY-8667";Tend="1869";Tstart="1514";shortTE="F";uid="8172f10a-3ee8-4e84-9d80-d979436ea01b"
CM034318.1	RepeatMasker	Retroposon?	21717608	21717785	849	-	.	ID="RND-6_FAMILY-20820";Tend="1043";Tstart="852";shortTE="F";uid="a9e81220-43d9-4cd9-9c00-d53b8beeaba8"
CM034318.1	RepeatMasker	LINE/R1	41382643	41382779	690	-	.	ID="RND-6_FAMILY-30531";Tend="742";Tstart="606";shortTE="F";uid="fc41c3eb-3dd5-4856-bafa-2be82881818e"
CM034318.1	RepeatMasker	DNA/hAT	39545781	39545954	567	-	.	ID="DNA8-101_AP";Tend="567";Tstart="395";shortTE="F";uid="fb5d1905-d7dd-48bb-9b35-606fe8716c62"
CM034318.1	RepeatMasker	Retroposon?	32704221	32704401	442	-	.	ID="RND-6_FAMILY-13511";Tend="1054";Tstart="856";shortTE="F";uid="3fe4c124-72c0-49c7-924d-dc2e875f68e8"
CM034318.1	RepeatMasker	DNA/Sola-1	18661770	18661880	566	-	.	ID="RND-6_FAMILY-688";Tend="1051";Tstart="941";shortTE="F";uid="e4d1f677-7930-40a5-8bbc-4ad745ad27c9"
CM034318.1	RepeatMasker	DNA/hAT	14425969	14426098	1119	-	.	ID="RND-6_FAMILY-5536";Tend="4385";Tstart="4256";shortTE="F";uid="5f8ec47b-e61a-4c7e-839c-032b5226a91f"
CM034318.1	RepeatMasker	DNA/hAT-hAT19	4850262	4850614	1905	-	.	ID="DNA8-82_AP";Tend="461";Tstart="56";shortTE="F";uid="49d19882-ba1e-4135-a9a6-f2b31b497109"
CM034318.1	RepeatMasker	DNA	35977081	35977253	448	-	.	ID="TTAA2D_AP";Tend="253";Tstart="81";shortTE="F";uid="797e2408-dd8a-40a7-a730-1678fff19967"
CM034318.1	RepeatMasker	DNA/Ginger-2	20235965	20236532	2223	-	.	ID="RND-6_FAMILY-3703";Tend="2221";Tstart="1583";shortTE="F";uid="a034f6aa-687e-4010-a1e4-d0abd60da912"
CM034318.1	RepeatMasker	DNA/hAT	17577876	17582672	26353	-	.	ID="RND-1_FAMILY-61";TEgroup="ctg_3%7CRND-1_FAMILY-61%7C4";Tend="7372";Tstart="1717";shortTE="F";uid="d6985392-42a3-49aa-ac91-10cc7510e3c3"
CM034318.1	RepeatMasker	DNA/Ginger-1	10213543	10213881	1089	-	.	ID="RND-6_FAMILY-9942";Tend="1015";Tstart="653";shortTE="F";uid="c82f8e13-c736-4405-be02-6a13da5fcf8b"
CM034318.1	RepeatMasker	Retroposon?	21344432	21347214	3519	-	.	ID="RND-6_FAMILY-2197";TEgroup="ctg_3%7CRND-6_FAMILY-2197%7C1";Tend="2350";Tstart="66";shortTE="F";uid="24bc97ae-fdda-4845-98f8-d50d8474dd57"
CM034318.1	RepeatMasker	DNA/Kolobok-E	2422632	2423209	3191	-	.	ID="RND-5_FAMILY-5644";Tend="1568";Tstart="961";shortTE="F";uid="b7be6933-2beb-4f5a-9273-6105c9a0d4d5"
CM034318.1	RepeatMasker	DNA	16984011	16984469	3728	-	.	ID="RND-5_FAMILY-463";Tend="1338";Tstart="884";shortTE="F";uid="b2f32620-40d4-48e2-b708-049444a302eb"
CM034318.1	RepeatMasker	DNA	7656878	7657297	560	-	.	ID="DNA4-3_AP";Tend="506";Tstart="89";shortTE="F";uid="10f29cbd-3569-48aa-8a44-c5b577a79bfd"
CM034318.1	RepeatMasker	Unknown	31605810	31605958	1086	-	.	ID="RND-1_FAMILY-66";Tend="1688";Tstart="1539";shortTE="F";uid="edc33a61-f5ad-464e-80df-4a65b9094cb8"
CM034318.1	RepeatMasker	DNA	31691475	31691640	526	-	.	ID="ttaa2c_ap";Tend="241";Tstart="71";shortTE="F";uid="a0dc8e1b-0851-4a26-901f-03c825516dd6"
CM034318.1	RepeatMasker	DNA/Kolobok-E	1786088	1786265	1077	-	.	ID="RND-6_FAMILY-21211";Tend="1657";Tstart="1478";shortTE="F";uid="05d63f02-2958-4caa-9234-7ec8b5a503ba"
CM034318.1	RepeatMasker	LINE/L2	29607232	29607563	1077	-	.	ID="RND-5_FAMILY-2415";Tend="1236";Tstart="911";shortTE="F";uid="22d12162-f85c-4bd7-9dc4-9b67aaac0ca9"
CM034318.1	RepeatMasker	DNA/hAT-Tip100	26373876	26374069	473	-	.	ID="RND-1_FAMILY-262";Tend="1532";Tstart="1339";shortTE="F";uid="85c1b419-c799-42a3-a6da-53b757117057"
CM034318.1	RepeatMasker	DNA/hAT	21756137	21756430	2021	-	.	ID="RND-5_FAMILY-1120";Tend="1720";Tstart="1429";shortTE="F";uid="fe1f7680-94a5-4c49-ac62-248559703903"
CM034318.1	RepeatMasker	DNA/Ginger-1	16964929	16965263	729	-	.	ID="rnd-5_family-4248";Tend="1083";Tstart="668";shortTE="F";uid="f7d5ea60-f14d-4ba8-bbb6-1c875182bb27"
CM034318.1	RepeatMasker	DNA/hAT-hAT19	32301198	32301891	3141	-	.	ID="RND-6_FAMILY-8033";Tend="2474";Tstart="1783";shortTE="F";uid="a2e51f81-f71d-4104-b55f-e9a2a1a0c075"
CM034318.1	RepeatMasker	DNA/TcMar-m44?	12161496	12161731	489	-	.	ID="RND-6_FAMILY-10880";Tend="2131";Tstart="1914";shortTE="F";uid="5a41fbe4-2c51-4cd7-8a9e-4f367bd3f13b"
CM034318.1	RepeatMasker	Unknown	2144486	2144808	618	-	.	ID="RND-6_FAMILY-424";TEgroup="ctg_3%7CRND-6_FAMILY-424%7C1";Tend="1461";Tstart="982";shortTE="F";uid="c136e9eb-9570-4391-9511-aecdd00ccd40"
CM034318.1	RepeatMasker	DNA/Ginger-1	6511237	6511460	1266	-	.	ID="RND-6_FAMILY-3774";Tend="2150";Tstart="1622";shortTE="F";uid="4c34b750-d3ec-436c-84f6-65398548c4ed"
CM034318.1	RepeatMasker	DNA/Kolobok-E	36432651	36433401	4331	-	.	ID="RND-6_FAMILY-1722";Tend="2461";Tstart="1642";shortTE="F";uid="be8d308a-e8ef-4ff3-a443-a76f8e6462f0"
CM034318.1	RepeatMasker	Retroposon?	8950313	8950582	1436	-	.	ID="RND-6_FAMILY-6210";Tend="4695";Tstart="4404";shortTE="F";uid="fa2e6816-e872-488f-b803-330bb9a52ddf"
CM034318.1	RepeatMasker	DNA	10570599	10570812	1325	-	.	ID="DNAX-10_AP";Tend="215";Tstart="12";shortTE="F";uid="f762ae11-52bc-409e-89e4-60167d36abeb"
CM034318.1	RepeatMasker	DNA/Sola-1	8994981	8995099	462	-	.	ID="RND-6_FAMILY-2819";Tend="4021";Tstart="3911";shortTE="F";uid="b24bb592-d4f9-4e40-b130-e6bf2374d46d"
CM034318.1	RepeatMasker	Unknown	33872249	33872496	1108	-	.	ID="RND-1_FAMILY-157";Tend="1274";Tstart="1020";shortTE="F";uid="b69f9026-bee3-4b3a-ab0e-ddc6ee75a29e"
CM034318.1	RepeatMasker	Unknown	10979944	10980145	1559	-	.	ID="RND-5_FAMILY-5456";Tend="1266";Tstart="1059";shortTE="F";uid="b0fadc6b-86a1-4aa2-8ed1-3bdd8059e627"
CM034318.1	RepeatMasker	DNA/Kolobok-E	41110374	41110815	2273	-	.	ID="rnd-6_family-12456";Tend="2690";Tstart="2120";shortTE="F";uid="08ae0093-da2a-4682-a6b5-84d52918a8f8"
CM034318.1	RepeatMasker	DNA/hAT-hAT19	27732415	27732518	593	-	.	ID="DNA8-43_AP";Tend="104";Tstart="1";shortTE="F";uid="e570b040-6428-4b89-9a7b-cfb3860e4f70"
CM034318.1	RepeatMasker	DNA	36274031	36274642	3887	-	.	ID="TTAA20_AP";Tend="663";Tstart="1";shortTE="F";uid="176a4f90-c7a7-4711-991f-f4d63f29dc89"
CM034318.1	RepeatMasker	DNA	8770529	8770787	1337	-	.	ID="TTAA3C_AP";Tend="266";Tstart="1";shortTE="F";uid="e491f00e-8515-4ebe-8521-ea8d10417f71"
CM034318.1	RepeatMasker	LINE/L2	20246216	20246535	1335	-	.	ID="RND-1_FAMILY-81";Tend="786";Tstart="468";shortTE="F";uid="cf706782-f14a-4c69-8b40-8c7dee04044d"
CM034318.1	RepeatMasker	DNA	16669505	16669813	1119	-	.	ID="DNA4-2_AP";Tend="769";Tstart="459";shortTE="F";uid="c3fa3025-be43-45af-8d04-f0a56db31edc"
CM034318.1	RepeatMasker	DNA/Ginger-1	10749699	10750346	4622	-	.	ID="RND-5_FAMILY-6062";Tend="1877";Tstart="1221";shortTE="F";uid="858b36ba-2fe4-4759-96cc-0ea2ea883e2d"
CM034318.1	RepeatMasker	DNA	40982441	40982640	418	-	.	ID="RND-6_FAMILY-9876";Tend="849";Tstart="641";shortTE="F";uid="f9a98e43-b76c-4e25-8dfc-b4bda1ef7ca1"
CM034318.1	RepeatMasker	DNA	3093563	3094034	2792	-	.	ID="DNAX-2_AP";Tend="465";Tstart="1";shortTE="F";uid="1ceb4282-ee57-41cd-b0d5-b4c56c8ad0f4"
CM034318.1	RepeatMasker	DNA/MULE-MuDR	14384733	14386410	13059	-	.	ID="RND-1_FAMILY-54";Tend="4928";Tstart="3245";shortTE="F";uid="3e75a35f-1c38-415a-96d5-a59e76d8001c"
CM034318.1	RepeatMasker	DNA/hAT-hAT19	1106630	1107213	1691	-	.	ID="DNA8-79_AP";Tend="609";Tstart="1";shortTE="F";uid="ee238f97-e01f-41f5-8141-f8444e221bb0"
CM034318.1	RepeatMasker	DNA	27906799	27907323	1023	-	.	ID="rnd-6_family-3136";Tend="395";Tstart="16";shortTE="F";uid="133372dc-daae-46e4-beb5-0056e45a2c6c"
CM034318.1	RepeatMasker	DNA/hAT	13958692	13959613	4269	-	.	ID="RND-6_FAMILY-7269";Tend="801";Tstart="3";shortTE="F";uid="b3102144-2f7d-4080-8660-37a6eae12102"
CM034318.1	RepeatMasker	DNA/hAT-Charlie	34425087	34425277	1554	-	.	ID="rnd-1_family-485";Tend="1820";Tstart="1429";shortTE="F";uid="0cc5cde4-fe2b-405f-961e-abe4d81e68e8"
CM034318.1	RepeatMasker	Retroposon?	26233151	26233382	663	-	.	ID="RND-6_FAMILY-13511";Tend="1308";Tstart="1073";shortTE="F";uid="aa619f85-2914-4ea5-b093-6789edc1ea45"
CM034318.1	RepeatMasker	DNA/hAT-hAT19	9945644	9950422	38670	-	.	ID="RND-1_FAMILY-147";Tend="7526";Tstart="2774";shortTE="F";uid="4e427ea0-da70-4464-8906-a62ffd52d021"
CM034318.1	RepeatMasker	DNA/hAT-Ac	10986247	10986408	714	-	.	ID="RND-6_FAMILY-5264";Tend="1189";Tstart="1026";shortTE="F";uid="ef6f2882-0751-4979-81ec-2cd7f4633f19"
CM034318.1	RepeatMasker	Retroposon?	8003161	8003467	579	-	.	ID="RND-6_FAMILY-1097";Tend="349";Tstart="104";shortTE="F";uid="5f092a43-2abf-485c-9c25-18e5d056f624"
CM034318.1	RepeatMasker	DNA	5115184	5115308	403	-	.	ID="RND-6_FAMILY-7082";Tend="1977";Tstart="1852";shortTE="F";uid="e1cc5c9e-20a9-4576-837a-d08d59bbf645"
CM034318.1	RepeatMasker	DNA/Kolobok-E	38866859	38869781	21296	-	.	ID="RND-6_FAMILY-22267";Tend="3228";Tstart="343";shortTE="F";uid="d11d5015-6881-4aae-8570-b45dc7eddb03"
CM034318.1	RepeatMasker	DNA/TcMar-m44?	13480884	13481128	439	-	.	ID="RND-6_FAMILY-10880";Tend="2235";Tstart="1993";shortTE="F";uid="cc6e66e4-33cb-4c3c-a774-60780a6d5895"
CM034318.1	RepeatMasker	Retroposon?	40247162	40247269	562	-	.	ID="RND-1_FAMILY-146";Tend="1430";Tstart="1318";shortTE="F";uid="f105ef8b-4a96-4fa2-812c-6745573fc71e"
CM034318.1	RepeatMasker	Unknown	2774360	2774694	457	-	.	ID="RND-6_FAMILY-5607";TEgroup="ctg_3%7CRND-6_FAMILY-5607%7C1";Tend="1606";Tstart="989";shortTE="T";uid="95d83b7a-b8f7-4f59-bd2f-2c4e24768bc5"
CM034318.1	RepeatMasker	Retroposon?	23909515	23909967	3216	-	.	ID="RND-1_FAMILY-279";Tend="495";Tstart="43";shortTE="F";uid="c373a3ac-83da-43fa-ac4a-d3928af6f272"
CM034318.1	RepeatMasker	DNA	7245742	7245864	444	-	.	ID="TTAA19_AP";Tend="478";Tstart="357";shortTE="F";uid="063cbda8-d89f-4869-bae6-b499596039d9"
CM034318.1	RepeatMasker	DNA/Ginger-1	38257705	38258069	990	-	.	ID="RND-6_FAMILY-9942";Tend="1052";Tstart="673";shortTE="F";uid="50b914ca-d51e-42b9-9704-7b8f86b978a8"
CM034318.1	RepeatMasker	Unknown	22418576	22418760	1175	-	.	ID="RND-1_FAMILY-17";Tend="1178";Tstart="977";shortTE="F";uid="58d25dee-ec64-4a73-8893-22ecdd4952ff"
CM034318.1	RepeatMasker	DNA	6212343	6213366	4434	-	.	ID="RND-6_FAMILY-24544";Tend="1360";Tstart="305";shortTE="F";uid="23f1070b-210c-42e0-965c-c50761475c56"
CM034318.1	RepeatMasker	DNA	37152345	37152474	417	-	.	ID="TTAA24_AP";Tend="116";Tstart="1";shortTE="F";uid="2d0bfa12-7880-4f44-9fb9-c2789ea520ea"
CM034318.1	RepeatMasker	DNA/Ginger-1	13368059	13368279	446	-	.	ID="RND-5_FAMILY-4248";Tend="2173";Tstart="1968";shortTE="F";uid="42c71ea7-091e-4619-bd8d-22db8d49cf3a"
CM034318.1	RepeatMasker	DNA/hAT-hAT19	10159161	10159364	1323	-	.	ID="RND-1_FAMILY-224";Tend="1310";Tstart="1105";shortTE="F";uid="c93c029a-c130-4b56-879b-3ad1640d8888"
CM034318.1	RepeatMasker	Retroposon?	16646371	16647770	2213	-	.	ID="SINE2-2_AP";Tend="1442";Tstart="1";shortTE="F";uid="f257c1b4-07e4-4a3a-97e9-64e822b0b967"
CM034318.1	RepeatMasker	DNA/Ginger-1	615942	616851	2071	-	.	ID="RND-6_FAMILY-9942";Tend="1617";Tstart="711";shortTE="F";uid="e81a781a-293b-4405-a338-2abfe2725dfc"
CM034318.1	RepeatMasker	DNA	19090561	19090855	749	-	.	ID="DNA4-3_AP";Tend="613";Tstart="304";shortTE="F";uid="0cb15b8f-1711-4efb-9121-f343664e124f"
CM034318.1	RepeatMasker	DNA	35421788	35427222	48403	-	.	ID="RND-1_FAMILY-49";Tend="7392";Tstart="1957";shortTE="F";uid="c3e78363-719a-4d2f-80c0-d5b1451ab7a9"
CM034318.1	RepeatMasker	Retroposon?	3221047	3221946	4892	-	.	ID="RND-6_FAMILY-10695";Tend="2104";Tstart="1218";shortTE="F";uid="7d13166f-dbc9-4898-92f0-b202a7d7993d"
CM034318.1	RepeatMasker	Retroposon?	25228642	25228935	546	-	.	ID="RND-6_FAMILY-20820";Tend="1736";Tstart="1454";shortTE="F";uid="a97cca10-5142-47a1-a6cd-f50f8b8abd5b"
CM034318.1	RepeatMasker	Retroposon?	37068961	37069677	2472	-	.	ID="RND-6_FAMILY-11938";Tend="1698";Tstart="1000";shortTE="F";uid="4409b1ec-7aba-40d1-93bc-cabed5f81c5a"
CM034318.1	RepeatMasker	Retroposon?	10678237	10678341	3387	-	.	ID="RND-5_FAMILY-9558";Tend="2342";Tstart="1813";shortTE="F";uid="7467b4d7-7565-444a-b28b-fc51191d5e4c"
CM034318.1	RepeatMasker	DNA/Kolobok-E	2524783	2525268	1665	-	.	ID="RND-6_FAMILY-13779";Tend="4701";Tstart="4185";shortTE="F";uid="b1d1ab55-3efd-4e64-98b9-7bd1b3179ef7"
CM034318.1	RepeatMasker	Retroposon?	871895	872032	1191	-	.	ID="RND-6_FAMILY-6210";Tend="3881";Tstart="3746";shortTE="F";uid="fdcaf801-79f1-4c42-be63-efbd5ab2a991"
CM034318.1	RepeatMasker	Unknown	32682217	32682796	1761	-	.	ID="RND-1_FAMILY-55";Tend="1828";Tstart="1255";shortTE="F";uid="f8955d30-bb18-41df-981b-743512793deb"
CM034318.1	RepeatMasker	DNA/Ginger-1	4173489	4173628	637	-	.	ID="RND-6_FAMILY-35381";Tend="2008";Tstart="1862";shortTE="F";uid="279f3fee-3132-4ff8-8a1f-279e607ea398"
CM034318.1	RepeatMasker	DNA	39876792	39877149	950	-	.	ID="TTAA2C_AP";Tend="406";Tstart="14";shortTE="F";uid="63ee33be-d377-4c5b-85cf-6fa36b613b50"
CM034318.1	RepeatMasker	DNA	33064256	33064476	511	-	.	ID="dna4-2_ap";Tend="687";Tstart="475";shortTE="F";uid="1057843f-7c57-4aea-a804-52feaff18569"
CM034318.1	RepeatMasker	Unknown	28287635	28288178	2817	-	.	ID="RND-5_FAMILY-177";Tend="1455";Tstart="934";shortTE="F";uid="41ed284e-31ef-4835-99da-f576572ecc3e"
CM034318.1	RepeatMasker	DNA/Ginger-1	38810252	38810584	718	-	.	ID="RND-6_FAMILY-58578";Tend="1574";Tstart="1226";shortTE="F";uid="9b4c5629-2dcd-4671-8af3-bd6d699cd269"
CM034318.1	RepeatMasker	Retroposon?	3239949	3241118	8626	-	.	ID="RND-6_FAMILY-13511";Tend="2011";Tstart="581";shortTE="F";uid="4b842fcc-6994-4df3-a4bb-ec37fd32f8d9"
CM034318.1	RepeatMasker	Unknown	4425157	4425397	1480	-	.	ID="RND-1_FAMILY-17";Tend="1213";Tstart="936";shortTE="F";uid="859b89ae-2f00-4f5f-b5a0-03792f45c3b3"
CM034318.1	RepeatMasker	RC/Helitron	1027116	1027368	838	-	.	ID="RND-5_FAMILY-960";Tend="1130";Tstart="921";shortTE="F";uid="05aac1ca-a905-40cf-b2a6-983bdd657156"
CM034318.1	RepeatMasker	DNA/hAT?	36872487	36872692	827	-	.	ID="RND-6_FAMILY-889";Tend="1566";Tstart="1375";shortTE="F";uid="396db506-c84b-40a8-8d84-19d9bc8a4565"
CM034318.1	RepeatMasker	DNA/MULE-MuDR	37979891	37980280	887	-	.	ID="RND-1_FAMILY-54";Tend="822";Tstart="402";shortTE="F";uid="a6ef1e75-eb03-4215-8290-1f22f7b84dbf"
CM034318.1	RepeatMasker	DNA	7570698	7570838	751	-	.	ID="dna4-2_ap";Tend="750";Tstart="606";shortTE="F";uid="93df583b-e4e8-4e93-ab3f-7097a72f4aac"
CM034318.1	RepeatMasker	Retroposon?	26809833	26810362	1512	-	.	ID="RND-6_FAMILY-11938";Tend="2388";Tstart="1885";shortTE="F";uid="8758482c-00e9-4fc0-a3e8-ea812ccd8ff3"
CM034318.1	RepeatMasker	DNA/MULE-MuDR	12196471	12196578	431	-	.	ID="RND-1_FAMILY-379";Tend="4656";Tstart="4544";shortTE="F";uid="756208df-3270-4fa5-8968-b0a14aa3ec56"
CM034318.1	RepeatMasker	DNA/hAT-Tip100	38924267	38925810	10875	-	.	ID="RND-1_FAMILY-422";Tend="2470";Tstart="866";shortTE="F";uid="6ed099f5-2746-4373-a843-cce4abff7368"
CM034318.1	RepeatMasker	DNA/MULE-NOF	9494538	9496298	9543	-	.	ID="rnd-6_family-2524";Tend="1530";Tstart="237";shortTE="F";uid="6e636770-af5d-4d6d-9585-d67ee6da8e44"
CM034318.1	RepeatMasker	LINE/I-Jockey	8638897	8640122	2049	-	.	ID="RND-5_FAMILY-1184";Tend="2257";Tstart="952";shortTE="F";uid="c011b221-0759-4247-9c4b-d015ac5ccb3f"
CM034318.1	RepeatMasker	DNA	35141191	35141476	842	-	.	ID="dnax-2_ap";Tend="463";Tstart="220";shortTE="F";uid="0202e456-c729-435f-9750-e9becccf8558"
CM034318.1	RepeatMasker	Retroposon?	6623555	6623817	1409	-	.	ID="RND-6_FAMILY-2795";Tend="1187";Tstart="916";shortTE="F";uid="a289ea07-f726-4948-84e7-6f25dbb6dc7f"
CM034318.1	RepeatMasker	DNA/Kolobok-E	21805036	21805288	780	-	.	ID="RND-6_FAMILY-1722";Tend="2080";Tstart="1828";shortTE="F";uid="4f9aea94-dcac-4f6a-95c3-508e4d061c04"
CM034318.1	RepeatMasker	DNA/Sola-1	23415651	23415856	1153	-	.	ID="RND-6_FAMILY-688";Tend="1584";Tstart="1376";shortTE="F";uid="8aa9ebc1-a3cf-4d3f-9330-4577765bae05"
CM034318.1	RepeatMasker	DNA	555867	556710	2551	-	.	ID="DNA4-2_AP";Tend="769";Tstart="5";shortTE="F";uid="af130844-fdc2-45c1-b5ba-97d5bbef431d"
CM034318.1	RepeatMasker	Retroposon?	20106705	20106823	460	-	.	ID="RND-6_FAMILY-3525";Tend="2798";Tstart="2680";shortTE="F";uid="1c7878ef-f8ee-4f31-aaad-2240f2a601ee"
CM034318.1	RepeatMasker	DNA	20138640	20139126	1215	-	.	ID="RND-5_FAMILY-463";Tend="1328";Tstart="887";shortTE="F";uid="4d4eee9c-a8e7-4a80-b8e0-0e78804e91b0"
CM034318.1	RepeatMasker	DNA/Kolobok-E	12442583	12443264	2349	-	.	ID="RND-6_FAMILY-5731";Tend="2800";Tstart="2064";shortTE="F";uid="03448f9e-9c9f-4d24-8d94-4f7e3bba6687"
CM034318.1	RepeatMasker	DNA/hAT-Charlie	26605121	26605837	2008	-	.	ID="RND-6_FAMILY-17670";Tend="1642";Tstart="994";shortTE="F";uid="6ea5f7f5-2a99-4b8a-96ea-588b79c8ccdc"
CM034318.1	RepeatMasker	Unknown	26974042	26974751	2498	-	.	ID="RND-6_FAMILY-3190";Tend="1696";Tstart="919";shortTE="F";uid="ce31ed92-94af-4a19-98f3-a515afcd28a0"
CM034318.1	RepeatMasker	DNA/MULE-MuDR	3015858	3015993	972	-	.	ID="RND-6_FAMILY-25315";Tend="1044";Tstart="910";shortTE="F";uid="c2694477-f77c-4da1-8da8-749c2ca01ba0"
CM034318.1	RepeatMasker	DNA/hAT	14410427	14411345	3531	-	.	ID="RND-6_FAMILY-735";Tend="5639";Tstart="4748";shortTE="F";uid="7a855ba1-66a5-4e26-adc0-5857414e9816"
CM034318.1	RepeatMasker	DNA/Ginger-1	2045006	2046491	12015	-	.	ID="RND-6_FAMILY-11006";Tend="2357";Tstart="805";shortTE="F";uid="27b3edb4-b5ed-412e-89d0-052c5fa0e0eb"
CM034318.1	RepeatMasker	DNA/hAT	19777383	19777690	1982	-	.	ID="DNA8-38_AP";Tend="447";Tstart="145";shortTE="F";uid="9cfc4f6a-6aaa-4968-9620-40ef145dd044"
CM034318.1	RepeatMasker	DNA/hAT-Ac	12670924	12671070	617	-	.	ID="RND-5_FAMILY-5407";Tend="2125";Tstart="1965";shortTE="F";uid="384f5853-f09c-4967-a4f4-7c59a75335ec"
CM034318.1	RepeatMasker	Retroposon?	27740452	27740593	423	-	.	ID="RND-6_FAMILY-11938";Tend="1165";Tstart="1020";shortTE="F";uid="d4d93cd7-91b6-4d48-952e-7ae7a620dd99"
CM034318.1	RepeatMasker	Unknown	19151127	19151640	3095	-	.	ID="RND-6_FAMILY-17795";Tend="893";Tstart="359";shortTE="F";uid="e7d27741-f256-4013-a0bd-402021d9e6ae"
CM034318.1	RepeatMasker	DNA/MULE-NOF	14163604	14165184	9755	-	.	ID="RND-5_FAMILY-491";Tend="7438";Tstart="5820";shortTE="F";uid="d12161ea-5a0a-4a62-bd38-06de29af23fc"
CM034318.1	RepeatMasker	DNA	36450788	36451224	3048	-	.	ID="RND-1_FAMILY-49";Tend="1600";Tstart="1168";shortTE="F";uid="f7ea2fb9-0426-4266-95e5-eee0109cadd0"
CM034318.1	RepeatMasker	Unknown	6192413	6192683	1377	-	.	ID="RND-5_FAMILY-15506";Tend="1220";Tstart="976";shortTE="F";uid="c4696e4a-8789-4aa2-ae75-1b7691acf662"
CM034318.1	RepeatMasker	DNA/Kolobok-E	12550823	12550951	481	-	.	ID="RND-6_FAMILY-5088";Tend="1729";Tstart="1602";shortTE="F";uid="5d3724b1-197e-4965-9df1-168ec390db3d"
CM034318.1	RepeatMasker	Unknown	30358871	30359174	1264	-	.	ID="RND-1_FAMILY-157";Tend="1304";Tstart="994";shortTE="F";uid="f157de18-0bfe-471a-826d-b3bac5a78b89"
CM034318.1	RepeatMasker	DNA	9828265	9828757	1344	-	.	ID="DNA4-3_AP";Tend="613";Tstart="134";shortTE="F";uid="cf71fd5d-10fa-46f4-9790-d7d398cbaf15"
CM034318.1	RepeatMasker	Unknown	22432095	22432521	1474	-	.	ID="RND-5_FAMILY-1479";Tend="1389";Tstart="1026";shortTE="F";uid="976c4390-61fe-4719-9973-4b2d10202c0f"
CM034318.1	RepeatMasker	DNA	4879932	4880050	525	-	.	ID="RND-4_FAMILY-67";Tend="2445";Tstart="2325";shortTE="F";uid="8fa0c487-6168-4c45-af8e-7a7cd7ac06ab"
CM034318.1	RepeatMasker	Unknown	17920147	17920540	2968	-	.	ID="RND-2_FAMILY-76";Tend="1361";Tstart="966";shortTE="F";uid="0d2056ae-dd78-4317-b709-f2ec7893760e"
CM034318.1	RepeatMasker	RC/Helitron	36431021	36432157	5035	-	.	ID="RND-1_FAMILY-517";Tend="5582";Tstart="4439";shortTE="F";uid="189c64cb-da5c-4276-9da2-f013be11f663"
CM034318.1	RepeatMasker	Retroposon?	36117500	36117927	3053	-	.	ID="RND-5_FAMILY-3118";Tend="3417";Tstart="2994";shortTE="F";uid="184c35d2-f836-4312-b6fb-37373b6b1a93"
CM034318.1	RepeatMasker	DNA/Ginger-1	31556260	31556888	4018	-	.	ID="RND-5_FAMILY-6062";Tend="1568";Tstart="919";shortTE="F";uid="977c401c-b642-456c-a799-15f6bc2d8e7c"
CM034318.1	RepeatMasker	Retroposon?	16227592	16227768	615	-	.	ID="RND-6_FAMILY-3569";Tend="571";Tstart="407";shortTE="F";uid="212f7fbe-385c-45d4-8313-bdb0b223a9a6"
CM034318.1	RepeatMasker	DNA/Ginger-1	21012240	21012472	582	-	.	ID="RND-6_FAMILY-4450";Tend="2282";Tstart="2014";shortTE="F";uid="ba465076-21c3-4995-8e8f-f2a132d9b289"
CM034318.1	RepeatMasker	DNA	21562475	21562680	756	-	.	ID="ttaa2d_ap";Tend="431";Tstart="296";shortTE="F";uid="02b99c3f-2541-470d-a288-54667c67c840"
CM034318.1	RepeatMasker	Retroposon?	17647519	17647756	2947	-	.	ID="RND-6_FAMILY-10695";Tend="2112";Tstart="1538";shortTE="F";uid="17fbd230-af24-423e-ade7-0652c513b3e1"
CM034318.1	RepeatMasker	DNA/Ginger-1	39639183	39639300	744	-	.	ID="RND-6_FAMILY-1577";Tend="1120";Tstart="1010";shortTE="F";uid="2b408f37-cee2-4a88-93dc-33bf538b9acd"
CM034318.1	RepeatMasker	DNA	19106535	19107026	2568	-	.	ID="ttaa3_ap";Tend="429";Tstart="1";shortTE="F";uid="2ad66d10-1414-4ce7-a86a-1718b4468da8"
CM034318.1	RepeatMasker	DNA/TcMar-m44	10396974	10397097	596	-	.	ID="dnax-3c_ap";Tend="143";Tstart="1";shortTE="F";uid="17ed1842-8e73-4f68-8368-3fa939233b09"
CM034318.1	RepeatMasker	Retroposon?	21248232	21248469	662	-	.	ID="RND-6_FAMILY-30965";Tend="1452";Tstart="1125";shortTE="F";uid="ad6293fe-65d9-49df-8873-5bfd7a6988ec"
CM034318.1	RepeatMasker	Retroposon?	17826569	17826747	487	-	.	ID="RND-6_FAMILY-13511";Tend="1028";Tstart="834";shortTE="F";uid="42104b5f-b75c-4510-a782-2cd35b832915"
CM034318.1	RepeatMasker	DNA	21555066	21555490	1021	-	.	ID="DNAX-2_AP";Tend="422";Tstart="1";shortTE="F";uid="e03c46ee-0e92-40cb-947a-57105e310fac"
CM034318.1	RepeatMasker	DNA/MULE-MuDR	12700614	12701968	7955	-	.	ID="RND-6_FAMILY-1915";Tend="1612";Tstart="385";shortTE="F";uid="1287a072-4c09-4b7f-8181-68e142957a82"
CM034318.1	RepeatMasker	DNA/MULE-MuDR	31695907	31696383	526	-	.	ID="RND-6_FAMILY-127";TEgroup="ctg_3%7CRND-6_FAMILY-127%7C3";Tend="2043";Tstart="860";shortTE="F";uid="98105146-e919-4d1d-a37d-91ad8d1edf9e"
CM034318.1	RepeatMasker	Retroposon?	26657318	26657477	498	-	.	ID="RND-5_FAMILY-3226";Tend="1110";Tstart="953";shortTE="F";uid="f992322d-fe25-45c8-b32c-c7e99bb80672"
CM034318.1	RepeatMasker	DNA/hAT-Tip100	28106458	28106884	1771	-	.	ID="dna8-18b_ap";Tend="433";Tstart="1";shortTE="F";uid="d7d5b63b-4948-40fb-ac82-8fdeca9acc57"
CM034318.1	RepeatMasker	Unknown	6646765	6646911	760	-	.	ID="RND-6_FAMILY-4992";Tend="1816";Tstart="1664";shortTE="F";uid="9225698a-0893-4f3a-bdc4-4a061b50dd80"
CM034318.1	RepeatMasker	DNA	5242915	5243702	1160	-	.	ID="DNA4-2_AP";Tend="769";Tstart="1";shortTE="F";uid="3dde7b28-9151-44a7-934a-a2d9f1e63d7f"
CM034318.1	RepeatMasker	DNA	39610153	39610456	1125	-	.	ID="RND-4_FAMILY-1023";Tend="1163";Tstart="900";shortTE="F";uid="c3323d54-f0e5-4c4f-9973-271a07fc8728"
CM034318.1	RepeatMasker	Unknown	37552784	37553022	611	-	.	ID="RND-1_FAMILY-178";Tend="1175";Tstart="947";shortTE="F";uid="9bdf77cf-795b-47a4-84e7-b62a0062a423"
CM034318.1	RepeatMasker	DNA/Ginger-1	10614055	10614271	625	-	.	ID="RND-6_FAMILY-4572";Tend="2272";Tstart="2038";shortTE="F";uid="82e6ea68-8348-435d-9108-d23d9b371658"
CM034318.1	RepeatMasker	DNA/Ginger-1	21366884	21367086	737	-	.	ID="RND-6_FAMILY-35381";Tend="2020";Tstart="1813";shortTE="F";uid="4f0bc82c-e51e-4e60-9e8a-0486478f114f"
CM034318.1	RepeatMasker	DNA/Ginger-1	31214091	31214659	3984	-	.	ID="RND-6_FAMILY-22637";Tend="1710";Tstart="1142";shortTE="F";uid="1507a4c0-64c0-410d-8edd-0d0092381600"
CM034318.1	RepeatMasker	Retroposon?	26592060	26592404	1155	-	.	ID="RND-6_FAMILY-10695";Tend="1841";Tstart="1546";shortTE="F";uid="f8d2d7fc-53b4-4a36-8372-9fd1ce9e2276"
CM034318.1	RepeatMasker	DNA	15860103	15860585	2076	-	.	ID="ttaa8_ap";Tend="438";Tstart="2";shortTE="F";uid="8c864a07-8205-4ce8-8845-f70645edd10e"
CM034318.1	RepeatMasker	Unknown	5668500	5668922	1662	-	.	ID="RND-1_FAMILY-440";Tend="2640";Tstart="2224";shortTE="F";uid="96ca42bd-2672-4c82-94be-f170de135c7f"
CM034318.1	RepeatMasker	DNA	7249029	7249470	3365	-	.	ID="RND-6_FAMILY-38762";Tend="1260";Tstart="817";shortTE="F";uid="4757a561-2046-4f22-8298-00f2c36251b5"
CM034318.1	RepeatMasker	RC/Helitron	32347568	32347956	891	-	.	ID="RND-6_FAMILY-22903";Tend="1678";Tstart="1319";shortTE="F";uid="75cb31e3-fdce-49c2-a34d-313b8c817ea2"
CM034318.1	RepeatMasker	DNA/Kolobok-E	8899060	8899337	809	-	.	ID="KOLOBOKE-2_AP";Tend="275";Tstart="1";shortTE="F";uid="99fea461-e336-4853-b7fe-db5f5865125a"
CM034318.1	RepeatMasker	DNA/hAT-Charlie	11922175	11922456	2108	-	.	ID="RND-1_FAMILY-86";Tend="7120";Tstart="6839";shortTE="F";uid="7ad6ccbf-99b5-438a-884a-4e9ad1f31e85"
CM034318.1	RepeatMasker	DNA/PIF-Harbinger	38726860	38727117	600	-	.	ID="RND-6_FAMILY-12187";Tend="2356";Tstart="2084";shortTE="F";uid="a20593c0-e5e8-4bcb-a26a-d0db342efb16"
CM034318.1	RepeatMasker	Unknown	39736886	39737193	1388	-	.	ID="RND-1_FAMILY-17";Tend="1213";Tstart="922";shortTE="F";uid="fb0ddc54-d7d7-475f-874f-af876842caec"
CM034318.1	RepeatMasker	DNA	10660368	10660504	983	-	.	ID="DNA3-10_AP";Tend="340";Tstart="212";shortTE="F";uid="1999b7b6-b8ce-42ba-8d44-72946564e545"
CM034318.1	RepeatMasker	DNA/hAT	8988536	8989171	5111	-	.	ID="rnd-6_family-735";Tend="3944";Tstart="3350";shortTE="F";uid="19768451-2b91-41e4-b0f9-3217c7a1dfc6"
CM034318.1	RepeatMasker	DNA/Kolobok-E	20117966	20118071	404	-	.	ID="RND-5_FAMILY-3451";Tend="2080";Tstart="1970";shortTE="F";uid="8092b820-924b-46aa-ae78-c4a8febba878"
CM034318.1	RepeatMasker	DNA	36016410	36016629	684	-	.	ID="TTAA22_AP";Tend="223";Tstart="12";shortTE="F";uid="8b3a4543-66e0-462f-9878-bdb2d90270a2"
CM034318.1	RepeatMasker	Retroposon?	12588322	12588943	1436	-	.	ID="RND-6_FAMILY-6209";Tend="650";Tstart="3";shortTE="F";uid="ef7dba80-4b3f-456d-9547-e911d14d3046"
CM034318.1	RepeatMasker	DNA	37164013	37164349	2360	-	.	ID="TTAA7_AP";Tend="434";Tstart="103";shortTE="F";uid="948473ed-9738-412c-9655-b0b2da3fa56b"
CM034318.1	RepeatMasker	DNA/hAT-hAT19	39015501	39016350	5990	-	.	ID="DNA8-79_AP";Tend="833";Tstart="1";shortTE="F";uid="7d023d19-bf4e-4adf-8c98-31a0175e0505"
CM034318.1	RepeatMasker	DNA	31826832	31827371	1074	-	.	ID="TTAA14_AP";Tend="552";Tstart="1";shortTE="F";uid="78da4933-8aae-4c19-9199-af73a0f50c1a"
CM034318.1	RepeatMasker	DNA/hAT-hAT19	8174352	8174952	3525	-	.	ID="hat-n13_ap";Tend="626";Tstart="1";shortTE="F";uid="3487419f-0a56-4331-931e-2fe0a0b9b7d4"
CM034318.1	RepeatMasker	Unknown	35765258	35765368	710	-	.	ID="RND-1_FAMILY-66";Tend="1074";Tstart="966";shortTE="F";uid="8c4c2def-f4c4-40b8-93ce-ab0d7b8bf9a1"
CM034318.1	RepeatMasker	DNA/hAT-Tip100	1023882	1024053	1009	-	.	ID="DNA8-6_AP";Tend="172";Tstart="1";shortTE="F";uid="7167c3bc-5691-49d6-86dd-de46c51b05de"
CM034318.1	RepeatMasker	DNA/Kolobok-E	19078760	19079601	4895	-	.	ID="rnd-6_family-9224";Tend="2523";Tstart="129";shortTE="F";uid="9e91d01a-0fd9-4275-b363-9546267c2207"
CM034318.1	RepeatMasker	DNA	3086236	3086518	555	-	.	ID="RND-6_FAMILY-10935";Tend="332";Tstart="1";shortTE="F";uid="b8b5bd9b-3bf7-44fe-93aa-ddb6d0e36211"
CM034318.1	RepeatMasker	DNA/hAT-Tip100	31355142	31355918	5248	-	.	ID="RND-5_FAMILY-8734";Tend="1620";Tstart="849";shortTE="F";uid="a6998a72-4ec5-4710-8709-7325e4a2a350"
CM034318.1	RepeatMasker	Retroposon?	4889002	4889517	3479	-	.	ID="RND-6_FAMILY-13034";Tend="780";Tstart="275";shortTE="F";uid="dd9ec4ab-3434-4b1c-acf3-e08afe171787"
CM034318.1	RepeatMasker	DNA/MULE-NOF	17150493	17150780	2131	-	.	ID="RND-5_FAMILY-491";Tend="1446";Tstart="1158";shortTE="F";uid="9246bdac-4113-4003-9736-99d271775c55"
CM034318.1	RepeatMasker	DNA/Ginger-1	36329487	36329778	869	-	.	ID="RND-6_FAMILY-4572";Tend="2318";Tstart="2030";shortTE="F";uid="3aa13240-5b93-4e89-b479-9ff978a0a8a9"
CM034318.1	RepeatMasker	DNA	30465098	30465368	539	-	.	ID="dna4-2_ap";Tend="282";Tstart="41";shortTE="F";uid="fba24a93-e983-4e59-85ba-7f785b7126c3"
CM034318.1	RepeatMasker	DNA	38879402	38879643	760	-	.	ID="ttaa2c_ap";Tend="360";Tstart="138";shortTE="F";uid="3dfd3ff8-cf8b-468f-b2f6-f60bc19e9228"
CM034318.1	RepeatMasker	DNA/MULE-MuDR	8228137	8228260	536	-	.	ID="RND-1_FAMILY-379";Tend="4702";Tstart="4583";shortTE="F";uid="36924649-476d-4217-a2a0-e972d9d04513"
CM034318.1	RepeatMasker	DNA	5067103	5067419	1202	-	.	ID="DNA4-2_AP";Tend="313";Tstart="1";shortTE="F";uid="be12df38-329f-4364-97cd-ee2142a7e52f"
CM034318.1	RepeatMasker	RC/Helitron	21977235	21977711	3589	-	.	ID="RND-6_FAMILY-78";Tend="1369";Tstart="904";shortTE="F";uid="16e5ab0f-6e65-4d74-a737-c7243aea9f95"
CM034318.1	RepeatMasker	DNA	29881403	29882228	1779	-	.	ID="DNA4-2_AP";Tend="769";Tstart="1";shortTE="F";uid="03540e29-af52-4fbf-8618-ff05c032cb7e"
CM034318.1	RepeatMasker	DNA/Ginger-1	32092975	32093362	2227	-	.	ID="RND-5_FAMILY-6062";Tend="2105";Tstart="1742";shortTE="F";uid="25055b13-572c-4ccd-8ff6-c70378cf84c6"
CM034318.1	RepeatMasker	DNA/Ginger-1	25245859	25246060	926	-	.	ID="RND-6_FAMILY-9565";Tend="639";Tstart="432";shortTE="F";uid="a158a613-dac9-4105-8b03-31adb7eb1a74"
CM034318.1	RepeatMasker	DNA	2554356	2554462	411	-	.	ID="RND-6_FAMILY-11703";Tend="2884";Tstart="2784";shortTE="F";uid="e6979d26-90eb-4b1e-b3aa-8d43acac3165"
CM034318.1	RepeatMasker	DNA/hAT	15484261	15484628	2398	-	.	ID="DNA8-101_AP";Tend="355";Tstart="1";shortTE="F";uid="7c6da2c2-b120-41b4-b078-7457399fd838"
CM034318.1	RepeatMasker	DNA/Ginger-1	2228191	2228947	4002	-	.	ID="RND-5_FAMILY-6062";Tend="2104";Tstart="1347";shortTE="F";uid="f80ab68e-b41b-47a2-8fbe-967b2ab11845"
CM034318.1	RepeatMasker	DNA	5504510	5504739	591	-	.	ID="ttaa18_ap";Tend="482";Tstart="249";shortTE="F";uid="356e5346-4ef7-4fcf-80fd-72d754c5cc0f"
CM034318.1	RepeatMasker	Unknown	37287529	37287816	959	-	.	ID="RND-6_FAMILY-5694";Tend="1356";Tstart="1088";shortTE="F";uid="f371f4fa-4bf2-4b63-8178-e85ca026a58c"
CM034318.1	RepeatMasker	DNA	14466615	14466901	2073	-	.	ID="RND-6_FAMILY-85";Tend="1210";Tstart="917";shortTE="F";uid="fe53ce78-f36a-4638-abfe-6a116621b572"
CM034318.1	RepeatMasker	DNA/hAT-Ac	41524353	41524764	2778	-	.	ID="DNA8-93_AP";Tend="419";Tstart="1";shortTE="F";uid="2bce85d8-4146-4d44-91dc-2c70760f72e1"
CM034318.1	RepeatMasker	DNA	22204340	22204632	1027	-	.	ID="RND-5_FAMILY-10801";Tend="1255";Tstart="946";shortTE="F";uid="8227f75f-e6ea-4509-a4f1-fee7d0de23be"
CM034318.1	RepeatMasker	DNA/hAT-Ac	21672334	21672472	501	-	.	ID="DNA8-11B_AP";Tend="132";Tstart="1";shortTE="F";uid="eeb77015-b4de-4b18-ae93-3f281f834a04"
CM034318.1	RepeatMasker	Unknown	40703415	40703536	837	-	.	ID="RND-6_FAMILY-731";Tend="1196";Tstart="1075";shortTE="F";uid="8b9bf3fb-79ef-4689-accd-d04e209f1700"
CM034318.1	RepeatMasker	RC/Helitron	7250078	7250227	409	-	.	ID="RND-5_FAMILY-10604";Tend="1621";Tstart="1481";shortTE="F";uid="756a992c-9a62-4efb-bbba-1fa5609e45ef"
CM034318.1	RepeatMasker	LINE/R1	27429	28033	2069	-	.	ID="SART-1_API";Tend="598";Tstart="2";shortTE="F";uid="cca72a9b-e062-4f63-bf7c-9c1592262dcb"
CM034318.1	RepeatMasker	DNA/Kolobok-E	11761077	11762069	6823	-	.	ID="rnd-6_family-1722";Tend="2571";Tstart="1642";shortTE="F";uid="48e85627-fd5a-452d-974f-895cebba2ae1"
CM034318.1	RepeatMasker	Retroposon?	25275939	25276957	7645	-	.	ID="RND-6_FAMILY-3746";Tend="1750";Tstart="743";shortTE="F";uid="0011d479-40b1-4988-b720-69d8d7a47241"
CM034318.1	RepeatMasker	Retroposon?	9098111	9098574	4059	-	.	ID="RND-5_FAMILY-277";Tend="1042";Tstart="580";shortTE="F";uid="8c4e47d0-4eb5-4367-959c-31c703946738"
CM034318.1	RepeatMasker	Retroposon?	39873445	39874085	2775	-	.	ID="RND-6_FAMILY-10695";Tend="1906";Tstart="651";shortTE="F";uid="0bf59c0a-3289-4352-a5a1-3bbbe5a1f8d1"
CM034318.1	RepeatMasker	DNA/Ginger-1	5277106	5277596	440	-	.	ID="rnd-5_family-4248";Tend="2256";Tstart="1677";shortTE="F";uid="730b48be-7630-486e-a66f-e5158d7056e6"
CM034318.1	RepeatMasker	DNA/hAT-hATm	29163363	29163557	1359	-	.	ID="RND-6_FAMILY-18223";Tend="621";Tstart="422";shortTE="F";uid="811642de-845e-4aae-9caf-90e3e732e63e"
CM034318.1	RepeatMasker	Unknown	18803727	18803978	976	-	.	ID="RND-6_FAMILY-1524";Tend="945";Tstart="691";shortTE="F";uid="ea878140-8374-4b0f-acfc-e00edc3ef8ad"
CM034318.1	RepeatMasker	DNA	20325779	20325889	497	-	.	ID="dna4-2_ap";Tend="114";Tstart="3";shortTE="F";uid="5f5f6c9c-9a72-4b87-80f1-7e38d6624e9a"
CM034318.1	RepeatMasker	DNA/Ginger-1	36923825	36924154	2606	-	.	ID="RND-6_FAMILY-3774";Tend="1208";Tstart="875";shortTE="F";uid="9e54f20b-b991-4757-b8e5-b9eb9df79bea"
CM034318.1	RepeatMasker	Retroposon?	25628020	25630123	62910	-	.	ID="RND-1_FAMILY-34";Tend="3790";Tstart="3650";shortTE="F";uid="def59917-0ebd-44d0-9571-69b56bf52dd3"
CM034318.1	RepeatMasker	DNA/Ginger-1	22398828	22398995	487	-	.	ID="RND-6_FAMILY-4572";Tend="951";Tstart="765";shortTE="F";uid="81a9f922-dce2-44cd-b2db-603d7d75e10d"
CM034318.1	RepeatMasker	DNA/Kolobok-E	12566875	12568667	14284	-	.	ID="RND-5_FAMILY-401";Tend="4824";Tstart="2982";shortTE="F";uid="e6d66666-84be-4b0d-88cd-68128e7b69fb"
CM034318.1	RepeatMasker	DNA	21889997	21890204	580	-	.	ID="DNA4-2_AP";Tend="389";Tstart="185";shortTE="F";uid="99cb423f-89f5-44d4-b36c-520a653d7bc6"
CM034318.1	RepeatMasker	Unknown	2681455	2681720	555	-	.	ID="RND-6_FAMILY-17149";Tend="1369";Tstart="1095";shortTE="F";uid="0128ba0d-7765-4924-af83-8efb9c750952"
CM034318.1	RepeatMasker	Unknown	31773496	31774049	3991	-	.	ID="RND-5_FAMILY-177";Tend="1483";Tstart="945";shortTE="F";uid="386faac8-f31e-4921-a790-4229c3b7dd33"
CM034318.1	RepeatMasker	DNA/Kolobok-E	6666161	6666554	2846	-	.	ID="RND-5_FAMILY-367";Tend="2188";Tstart="1797";shortTE="F";uid="c1d6c68a-0413-4ad0-954f-97c0947218f0"
CM034318.1	RepeatMasker	DNA	34365434	34365772	636	-	.	ID="TTAA2C_AP";Tend="339";Tstart="1";shortTE="F";uid="f700dd73-15b1-4583-af25-b3d584ca1828"
CM034318.1	RepeatMasker	DNA/Kolobok-E	11483376	11483485	411	-	.	ID="RND-6_FAMILY-5088";Tend="1714";Tstart="1612";shortTE="F";uid="f358ba58-621c-4447-a9c6-71738d2a8380"
CM034318.1	RepeatMasker	DNA/hAT-Tip100	13327702	13327902	614	-	.	ID="RND-6_FAMILY-15664";Tend="1035";Tstart="808";shortTE="F";uid="e3fb9a96-1c30-4550-b3aa-bb9656b4f9fa"
CM034318.1	RepeatMasker	DNA/hAT-Ac	39659485	39659994	3196	-	.	ID="RND-5_FAMILY-4411";Tend="1491";Tstart="952";shortTE="F";uid="0c29db33-b513-4b90-8b1f-e6337acc71b5"
CM034318.1	RepeatMasker	DNA/hAT-Charlie	24468745	24468958	1049	-	.	ID="RND-4_FAMILY-977";Tend="1296";Tstart="1060";shortTE="F";uid="9df22fe1-9ec5-494d-920b-9fe7e159f429"
CM034318.1	RepeatMasker	Unknown	37985138	37985565	1131	-	.	ID="RND-1_FAMILY-0";Tend="6863";Tstart="6423";shortTE="F";uid="1e2458ea-6bad-475b-9460-6cdbe20e38a1"
CM034318.1	RepeatMasker	DNA/Kolobok-T2	14471770	14472110	2617	-	.	ID="RND-1_FAMILY-169";Tend="1381";Tstart="1036";shortTE="F";uid="0aa5c9ac-c262-46fb-bab6-c73556b81d94"
CM034318.1	RepeatMasker	DNA/Ginger-1	19308256	19308617	2410	-	.	ID="RND-5_FAMILY-6062";Tend="1075";Tstart="718";shortTE="F";uid="1247c68c-efae-4a5d-aeb5-e0ad4a2966f0"
CM034318.1	RepeatMasker	DNA	31690182	31690363	407	-	.	ID="ttaa2c_ap";Tend="406";Tstart="223";shortTE="F";uid="e5cccb52-fa3e-48c6-86bc-fbc566a62915"
CM034318.1	RepeatMasker	DNA/Kolobok-E	18637640	18638241	2995	-	.	ID="RND-6_FAMILY-21211";Tend="1716";Tstart="1157";shortTE="F";uid="f9ab9233-f228-45e2-b473-c82e12b74573"
CM034318.1	RepeatMasker	DNA/hAT-hAT19	5584101	5584414	1992	-	.	ID="DNA8-64_AP";Tend="340";Tstart="1";shortTE="F";uid="9e9aa2e2-de29-4337-956a-16257fc12174"
CM034318.1	RepeatMasker	DNA/Kolobok-E	10013194	10013328	558	-	.	ID="RND-6_FAMILY-1722";Tend="2545";Tstart="2415";shortTE="F";uid="6a8e49d2-ab17-46c1-9d54-c53f5c69662c"
CM034318.1	RepeatMasker	Retroposon?	25777231	25777410	927	-	.	ID="RND-6_FAMILY-6210";Tend="1857";Tstart="1689";shortTE="F";uid="54a529a7-9645-466c-8bfd-c517e00954ba"
CM034318.1	RepeatMasker	DNA/hAT-Tip100	1342938	1343681	828	-	.	ID="RND-5_FAMILY-2322";TEgroup="ctg_3%7CRND-5_FAMILY-2322%7C1";Tend="1736";Tstart="794";shortTE="F";uid="b0909f00-cfd4-44a9-a9f8-43d6505693fe"
CM034318.1	RepeatMasker	DNA	10219316	10219763	1356	-	.	ID="TTAA2D_AP";Tend="431";Tstart="1";shortTE="F";uid="0d88a279-cf75-44e3-8ab8-4670e12f2795"
CM034318.1	RepeatMasker	LTR/Gypsy	26803518	26804191	11346	-	.	ID="RND-6_FAMILY-2098";Tend="4075";Tstart="3391";shortTE="F";uid="5b45796a-084a-4e04-b0db-3588117b3a82"
CM034318.1	RepeatMasker	DNA/Ginger-1	30183273	30183672	2491	-	.	ID="RND-5_FAMILY-4248";Tend="2315";Tstart="1883";shortTE="F";uid="ba32d086-a765-4add-81d8-880b0217caca"
CM034318.1	RepeatMasker	DNA	16244697	16244992	854	-	.	ID="RND-1_FAMILY-56";Tend="9512";Tstart="9235";shortTE="F";uid="c34a2d0f-abef-4859-aef0-03fde6d8b6db"
CM034318.1	RepeatMasker	Unknown	13143855	13144060	554	-	.	ID="RND-1_FAMILY-178";Tend="1160";Tstart="948";shortTE="F";uid="ed01d91f-5b06-4a9d-963a-68d0ac3718c7"
CM034318.1	RepeatMasker	Retroposon?	38884115	38884352	566	-	.	ID="RND-6_FAMILY-13511";Tend="1119";Tstart="853";shortTE="F";uid="fbd25a27-6a73-4ebf-b587-8201661d8141"
CM034318.1	RepeatMasker	Retroposon?	27839553	27840215	1142	-	.	ID="RND-6_FAMILY-10695";Tend="1893";Tstart="1237";shortTE="F";uid="3b30d831-152b-41b1-af67-d4b379ce222a"
CM034318.1	RepeatMasker	DNA/hAT-Tip100	4662749	4663315	1697	-	.	ID="DNA8-107_AP";Tend="701";Tstart="103";shortTE="F";uid="4d747a6e-88ea-4cec-bcee-c7ddacd60a11"
CM034318.1	RepeatMasker	DNA/Ginger-1	31595512	31595736	650	-	.	ID="RND-6_FAMILY-58578";Tend="1584";Tstart="1351";shortTE="F";uid="25d32760-265b-419d-a458-493a94a3fe98"
CM034318.1	RepeatMasker	Retroposon?	40106857	40107073	420	-	.	ID="RND-1_FAMILY-183";Tend="510";Tstart="282";shortTE="F";uid="c4499a5d-6926-4d56-af10-0a607daa6772"
CM034318.1	RepeatMasker	Retroposon?	13550797	13552244	11396	-	.	ID="RND-1_FAMILY-102";Tend="2216";Tstart="819";shortTE="F";uid="dca4a37c-7efb-48a7-9bd2-22dbd3ea8fd3"
CM034318.1	RepeatMasker	Unknown	12695174	12695398	1141	-	.	ID="RND-6_FAMILY-7589";Tend="1176";Tstart="960";shortTE="F";uid="a64dc8b9-e14d-4432-a214-8166283567fe"
CM034318.1	RepeatMasker	Unknown	18838366	18838638	1680	-	.	ID="RND-6_FAMILY-2680";Tend="1574";Tstart="1282";shortTE="F";uid="5e8a13fb-1340-4c2b-9836-7d544ece483e"
CM034318.1	RepeatMasker	DNA/TcMar-m44?	40935607	40935911	785	-	.	ID="RND-6_FAMILY-10880";Tend="2218";Tstart="1929";shortTE="F";uid="34d274ba-5c5f-4213-890d-1177fad88ee1"
CM034318.1	RepeatMasker	DNA/hAT?	22205763	22206033	644	-	.	ID="dna8-60_ap";Tend="748";Tstart="560";shortTE="F";uid="502aac9c-b38f-46fc-aaa3-ca8112ceda13"
CM034318.1	RepeatMasker	Unknown	642122	642597	2328	-	.	ID="RND-5_FAMILY-10690";Tend="1367";Tstart="947";shortTE="F";uid="bb3c0b7c-c74a-4b96-a0c1-c06d37e934aa"
CM034318.1	RepeatMasker	DNA/hAT-Tip100	11535168	11535493	1647	-	.	ID="DNA8-19_AP";Tend="373";Tstart="1";shortTE="F";uid="9f38cdda-7883-49ba-b942-9e30b5a53a97"
CM034318.1	RepeatMasker	DNA/Ginger-1	24601096	24601378	459	-	.	ID="RND-6_FAMILY-22637";Tend="4542";Tstart="4264";shortTE="F";uid="eed27075-f175-40a2-a417-83a27e5036ee"
CM034318.1	RepeatMasker	LINE/I-Jockey	30782430	30786892	37235	-	.	ID="RND-1_FAMILY-469";Tend="5957";Tstart="1496";shortTE="F";uid="1d4bc105-7008-4abf-8d9a-56bb58c67682"
CM034318.1	RepeatMasker	DNA	24485652	24485837	538	-	.	ID="RND-5_FAMILY-9909";Tend="480";Tstart="318";shortTE="F";uid="590b2284-356d-4bdc-9bb2-983bb9d943e9"
CM034318.1	RepeatMasker	LINE/I-Jockey	30382334	30386836	36785	-	.	ID="RND-1_FAMILY-181";Tend="5297";Tstart="771";shortTE="F";uid="a1dac6e3-886a-446e-b2d8-ea9cc541ad6d"
CM034318.1	RepeatMasker	DNA	26971618	26971781	662	-	.	ID="dna4-2_ap";Tend="769";Tstart="604";shortTE="F";uid="f0741f2e-5c77-48f9-8066-823f8ffeff98"
CM034318.1	RepeatMasker	DNA/Kolobok-E	27366974	27367138	599	-	.	ID="RND-6_FAMILY-6479";Tend="1507";Tstart="1358";shortTE="F";uid="e460d4f7-99a9-4a15-a11d-2d1ca2d28dd2"
CM034318.1	RepeatMasker	DNA/Kolobok-E	30718442	30718570	802	-	.	ID="RND-1_FAMILY-388";Tend="3694";Tstart="3295";shortTE="F";uid="12628df6-339f-40b1-a870-4c4d79b47eb7"
CM034318.1	RepeatMasker	DNA	10396436	10396584	754	-	.	ID="DNA3-10_AP";Tend="144";Tstart="3";shortTE="F";uid="ef75a016-e590-4869-9958-a68b65dc20f9"
CM034318.1	RepeatMasker	DNA	35846292	35847291	6942	-	.	ID="RND-6_FAMILY-9092";Tend="932";Tstart="1";shortTE="F";uid="36a7b843-ddc0-49ff-88a7-628bee2cca98"
CM034318.1	RepeatMasker	DNA	644763	644978	609	-	.	ID="RND-5_FAMILY-1838";Tend="2379";Tstart="2153";shortTE="F";uid="a21560d5-ce32-46c3-b665-568449958090"
CM034318.1	RepeatMasker	DNA/Ginger-1	12178960	12179090	422	-	.	ID="RND-5_FAMILY-4248";Tend="1509";Tstart="1379";shortTE="F";uid="1b7eaa42-50ae-4f4a-8d93-e91629a9af7e"
CM034318.1	RepeatMasker	DNA/Ginger-1	41346303	41346594	2085	-	.	ID="RND-6_FAMILY-439";Tend="1801";Tstart="1485";shortTE="F";uid="6ddc29af-56e5-47cd-81b9-8cc32c9420f8"
CM034318.1	RepeatMasker	RC/Helitron	33913840	33914111	1012	-	.	ID="RND-6_FAMILY-22903";Tend="1718";Tstart="1460";shortTE="F";uid="c23695aa-1c05-48d0-b44d-ba4c6f4958c0"
CM034318.1	RepeatMasker	Retroposon?	18770865	18771303	2635	-	.	ID="RND-6_FAMILY-10695";Tend="1082";Tstart="651";shortTE="F";uid="be79c77e-5b8f-46cd-883d-7b8838de10f4"
CM034318.1	RepeatMasker	DNA/Ginger-1	24330466	24330758	500	-	.	ID="rnd-6_family-58578";Tend="615";Tstart="210";shortTE="F";uid="7d746fba-9fe2-4c8e-9a57-4274c076dc0e"
CM034318.1	RepeatMasker	DNA/hAT-Tip100	30745228	30746236	8597	-	.	ID="RND-1_FAMILY-514";Tend="1805";Tstart="805";shortTE="F";uid="f29a780c-b12c-44bf-a680-bb4a48c0accb"
CM034318.1	RepeatMasker	DNA/Ginger-1	17575023	17575690	3948	-	.	ID="RND-6_FAMILY-4572";Tend="2276";Tstart="1569";shortTE="F";uid="b4d8d611-8926-486d-9dd7-05dfa159b7a5"
CM034318.1	RepeatMasker	LINE/RTE-BovB	33274034	33274604	660	-	.	ID="RND-6_FAMILY-19406";Tend="874";Tstart="294";shortTE="F";uid="32d57e82-939f-490f-b913-02b8efa3b940"
CM034318.1	RepeatMasker	DNA/MULE-NOF	29360146	29360634	4010	-	.	ID="RND-6_FAMILY-2563";Tend="2172";Tstart="1690";shortTE="F";uid="59d5ee4b-df14-47f4-a71d-a870392946ef"
CM034318.1	RepeatMasker	RC/Helitron	28778269	28778492	994	-	.	ID="RND-4_FAMILY-166";Tend="1469";Tstart="1254";shortTE="F";uid="f551831b-6fc7-416a-95b9-1e4869de3966"
CM034318.1	RepeatMasker	Retroposon?	28864414	28864601	605	-	.	ID="RND-6_FAMILY-2197";Tend="1954";Tstart="1758";shortTE="F";uid="1c3a937b-40e8-4193-a250-997d872f2f6e"
CM034318.1	RepeatMasker	DNA/Ginger-1	20137182	20137413	647	-	.	ID="GINGER1-1_AP";Tend="5197";Tstart="4996";shortTE="F";uid="b5b69684-ef7a-4db0-b0d3-d85456ea48e0"
CM034318.1	RepeatMasker	DNA/P	30212056	30214243	19798	-	.	ID="RND-6_FAMILY-19651";Tend="3020";Tstart="833";shortTE="F";uid="2a6b19d6-9aec-4047-ae8f-516a9db3da24"
CM034318.1	RepeatMasker	DNA/hAT	39658083	39658336	811	-	.	ID="RND-6_FAMILY-4018";Tend="1225";Tstart="960";shortTE="F";uid="eeb1b8ea-0302-4987-a738-29bbac9d7f94"
CM034318.1	RepeatMasker	DNA/MULE-MuDR	22483868	22483984	540	-	.	ID="DNA8-110_AP";Tend="150";Tstart="1";shortTE="F";uid="9fe0b94f-b2ce-4e5a-831f-76de00a9f9ec"
CM034318.1	RepeatMasker	DNA/Ginger-1	15436457	15436611	517	-	.	ID="RND-6_FAMILY-58578";Tend="1151";Tstart="995";shortTE="F";uid="55d63e38-cc25-410b-87b5-1a9b2a6a9e6c"
CM034318.1	RepeatMasker	Retroposon?	4507123	4507528	855	-	.	ID="RND-6_FAMILY-13193";Tend="1207";Tstart="479";shortTE="F";uid="a99f6780-7449-4f53-a111-b0de3271316f"
CM034318.1	RepeatMasker	DNA	27358142	27358372	528	-	.	ID="dna4-2_ap";Tend="233";Tstart="1";shortTE="F";uid="fe27ef5a-a3f9-4819-ad82-918caf8962b9"
CM034318.1	RepeatMasker	DNA	13908574	13909864	4257	-	.	ID="RND-5_FAMILY-5172";Tend="5260";Tstart="3945";shortTE="F";uid="65a295eb-b9e5-4503-9b2b-7bd8afe230ba"
CM034318.1	RepeatMasker	DNA/Kolobok-E	20724211	20724624	760	-	.	ID="RND-6_FAMILY-9224";Tend="1217";Tstart="761";shortTE="F";uid="f3f59eac-aca2-4741-ac19-cde2cf525faf"
CM034318.1	RepeatMasker	DNA	5299432	5299622	744	-	.	ID="RND-6_FAMILY-172";Tend="697";Tstart="509";shortTE="F";uid="33f87186-152e-444b-a6ed-820035af2fa2"
CM034318.1	RepeatMasker	Retroposon?	6671434	6672171	4759	-	.	ID="RND-6_FAMILY-13511";Tend="1670";Tstart="854";shortTE="F";uid="121ea20b-28b5-41b2-b2ab-55f8eefd76c7"
CM034318.1	RepeatMasker	DNA	17790889	17791537	3070	-	.	ID="RND-5_FAMILY-1340";Tend="1602";Tstart="927";shortTE="F";uid="5b428753-f294-4dcc-a213-01a4e3aee1c9"
CM034318.1	RepeatMasker	Retroposon?	7658653	7658954	545	-	.	ID="SINE2-2_AP";Tend="436";Tstart="140";shortTE="F";uid="ba1a4646-5292-48bd-be20-32ba453ff8d9"
CM034318.1	RepeatMasker	Retroposon?	35384387	35384510	415	-	.	ID="RND-6_FAMILY-13076";Tend="928";Tstart="792";shortTE="F";uid="be9fc7f5-5031-46ec-b90c-e11ae41af643"
CM034318.1	RepeatMasker	DNA/Kolobok-E	26760826	26763258	13659	-	.	ID="RND-5_FAMILY-776";Tend="3578";Tstart="1014";shortTE="F";uid="f6dc64de-2518-4145-8cca-c80b340376e9"
CM034318.1	RepeatMasker	DNA/Kolobok-E	17005308	17005575	429	-	.	ID="RND-6_FAMILY-1004";Tend="1054";Tstart="780";shortTE="F";uid="dc3017aa-82cc-440a-9b99-2674c764ea4d"
CM034318.1	RepeatMasker	Unknown	11118426	11118551	611	-	.	ID="RND-5_FAMILY-3125";Tend="1610";Tstart="1482";shortTE="F";uid="668b6586-b00c-4fce-b2ed-16a65b3b6f16"
CM034318.1	RepeatMasker	DNA/hAT	8496944	8503069	29164	-	.	ID="rnd-1_family-90";Tend="6433";Tstart="1";shortTE="F";uid="94aa4401-4c8f-4db7-83e9-87730dea09ca"
CM034318.1	RepeatMasker	DNA/P	7580304	7580526	1164	-	.	ID="DNA8-26_AP";Tend="261";Tstart="4";shortTE="F";uid="4b05b6d2-5d71-4d82-9144-38aaae46c83f"
CM034318.1	RepeatMasker	RC/Helitron	17014679	17014889	965	-	.	ID="HELITRON-1_HTIM";Tend="1535";Tstart="1363";shortTE="F";uid="c4776eca-c27a-4a5c-95e7-9ca161d89d26"
CM034318.1	RepeatMasker	DNA/Kolobok-E	19771786	19772197	1728	-	.	ID="RND-6_FAMILY-13779";Tend="4596";Tstart="4182";shortTE="F";uid="df5aff5d-6003-475b-b00f-925a1b6210c8"
CM034318.1	RepeatMasker	Unknown	26476573	26476709	609	-	.	ID="RND-6_FAMILY-9105";Tend="760";Tstart="631";shortTE="F";uid="2a3f36f1-7978-4838-ba57-ccec8fef7aef"
CM034318.1	RepeatMasker	DNA/hAT	32097928	32098030	678	-	.	ID="HAT-N12_AP";Tend="106";Tstart="1";shortTE="F";uid="4730ffbe-1f0a-4175-8d66-f8565c8a7147"
CM034318.1	RepeatMasker	DNA	30163308	30163561	634	-	.	ID="DNAX-2_AP";Tend="242";Tstart="1";shortTE="F";uid="6f2762fb-928d-4e86-9421-32c74c081106"
CM034318.1	RepeatMasker	DNA/hAT-Tip100	13682807	13684719	12735	-	.	ID="RND-5_FAMILY-3143";Tend="2534";Tstart="708";shortTE="F";uid="a52f097f-65c0-42c8-92aa-fcfcffc56572"
CM034318.1	RepeatMasker	Unknown	2671989	2672150	667	-	.	ID="RND-4_FAMILY-362";Tend="1084";Tstart="925";shortTE="F";uid="bc975b5a-eefe-4734-ab34-9b623c3e29ac"
CM034318.1	RepeatMasker	DNA	10084751	10084920	972	-	.	ID="RND-6_FAMILY-3343";Tend="1926";Tstart="1770";shortTE="F";uid="2c14fa53-19ea-46f6-9213-994f76e18216"
CM034318.1	RepeatMasker	DNA/Ginger	31138603	31139380	6047	-	.	ID="RND-5_FAMILY-7453";Tend="1732";Tstart="903";shortTE="F";uid="db693b6d-110a-41d0-ae41-099367004bc2"
CM034318.1	RepeatMasker	DNA/Ginger-1	20117987	20118388	2339	-	.	ID="RND-6_FAMILY-1577";Tend="1331";Tstart="913";shortTE="F";uid="c4729f26-63c3-4a49-a222-ca04a08307da"
CM034318.1	RepeatMasker	DNA/MULE-MuDR	15867061	15868023	8025	-	.	ID="RND-6_FAMILY-9598";Tend="1678";Tstart="712";shortTE="F";uid="ab35048d-b029-4d71-9903-8785fff89ca1"
CM034318.1	RepeatMasker	Unknown	34235979	34236221	697	-	.	ID="RND-1_FAMILY-416";Tend="2390";Tstart="2161";shortTE="F";uid="2ad69150-ee2e-40be-a39e-0b834ba22fc2"
CM034318.1	RepeatMasker	Unknown	17870872	17871444	2719	-	.	ID="RND-1_FAMILY-225";Tend="1419";Tstart="826";shortTE="F";uid="7ba83608-73e5-4508-b3fb-358d3b3847e5"
CM034318.1	RepeatMasker	DNA/TcMar-m44?	33425867	33425971	512	-	.	ID="RND-6_FAMILY-10880";Tend="2154";Tstart="2047";shortTE="F";uid="27501efa-ee6a-4f7a-9579-c4d73efe426d"
CM034318.1	RepeatMasker	DNA	26874497	26874764	461	-	.	ID="RND-6_FAMILY-1863";Tend="1378";Tstart="1119";shortTE="F";uid="0b3e42e5-a557-421f-bc45-86bd23ae89b1"
CM034318.1	RepeatMasker	DNA	22685318	22685537	1281	-	.	ID="rnd-5_family-463";Tend="1163";Tstart="967";shortTE="F";uid="027c7dbf-2948-4ed9-aafd-dc7a73462e74"
CM034318.1	RepeatMasker	RC/Helitron	33169452	33169622	434	-	.	ID="RND-1_FAMILY-73";Tend="1738";Tstart="1584";shortTE="F";uid="edf7a641-b96c-4508-a2e3-a926d6947f3d"
CM034318.1	RepeatMasker	DNA/Ginger-1	21895770	21897249	10166	-	.	ID="RND-5_FAMILY-4248";Tend="2315";Tstart="872";shortTE="F";uid="cc54d10b-1573-4d1e-ae32-6631452ae8f1"
CM034318.1	RepeatMasker	Unknown	985755	985909	442	-	.	ID="RND-1_FAMILY-66";Tend="1080";Tstart="953";shortTE="F";uid="61712d5b-82a3-45e2-9338-6486275d8036"
CM034318.1	RepeatMasker	RC/Helitron	27651489	27651688	1463	-	.	ID="RND-4_FAMILY-375";Tend="3341";Tstart="3141";shortTE="F";uid="a6652574-ca74-4864-8f63-753d1fe669fc"
CM034318.1	RepeatMasker	Retroposon?	28251258	28252613	7467	-	.	ID="RND-6_FAMILY-10695";Tend="2542";Tstart="651";shortTE="F";uid="9ebf3ee3-4fc1-46c9-915a-6fdca4c9b6b6"
CM034318.1	RepeatMasker	DNA/Kolobok-E	6458095	6458229	818	-	.	ID="RND-5_FAMILY-930";Tend="1410";Tstart="1268";shortTE="F";uid="24842e73-7785-4b86-8334-3dfa583e4b8a"
CM034318.1	RepeatMasker	Unknown	8029167	8030675	12128	-	.	ID="RND-6_FAMILY-17380";Tend="2501";Tstart="1010";shortTE="F";uid="31930fd7-e9f3-40ee-8454-c017ae9b6fd7"
CM034318.1	RepeatMasker	Retroposon?	15500106	15500223	529	-	.	ID="RND-6_FAMILY-20820";Tend="1053";Tstart="933";shortTE="F";uid="11c2f7a0-27b3-44fc-8dfa-4b138bd5f571"
CM034318.1	RepeatMasker	LINE/I	26262540	26262709	474	-	.	ID="RND-5_FAMILY-1615";Tend="2664";Tstart="2491";shortTE="F";uid="d1275cdb-1cf9-4c61-a702-2de047d9bf33"
CM034318.1	RepeatMasker	LINE/I	38869748	38870020	1843	-	.	ID="RND-1_FAMILY-357";Tend="1907";Tstart="1632";shortTE="F";uid="3a0202e2-78d0-4ba3-bad4-ad10bda889d6"
CM034318.1	RepeatMasker	DNA	36426851	36428260	8085	-	.	ID="RND-1_FAMILY-49";Tend="1916";Tstart="518";shortTE="F";uid="dc3f3257-a95b-4686-91b7-7979f9103df7"
CM034318.1	RepeatMasker	DNA/Kolobok-E	34676393	34676507	565	-	.	ID="RND-6_FAMILY-5088";Tend="1733";Tstart="1623";shortTE="F";uid="8deea7c5-a8e6-46a2-b471-133d800433b4"
CM034318.1	RepeatMasker	DNA/hAT-Tip100	21437770	21438830	4683	-	.	ID="RND-6_FAMILY-10387";Tend="1798";Tstart="809";shortTE="F";uid="03ce04bc-9097-49fe-879b-d01256b8280f"
CM034318.1	RepeatMasker	Retroposon?	607247	607687	648	-	.	ID="RND-6_FAMILY-13511";Tend="1277";Tstart="849";shortTE="F";uid="28a987d3-ab4b-487b-a364-e576b63ec1b5"
CM034318.1	RepeatMasker	Retroposon?	27732040	27732416	1407	-	.	ID="RND-5_FAMILY-8059";Tend="1116";Tstart="722";shortTE="F";uid="20cf992b-fc73-4c2f-b21a-64770164b9c3"
CM034318.1	RepeatMasker	LINE/I	24515134	24517298	805	-	.	ID="RND-6_FAMILY-4913";Tend="4277";Tstart="2313";shortTE="F";uid="9fe8ffe9-1adf-4e74-b0ba-0a2f5fd5b963"
CM034318.1	RepeatMasker	DNA/hAT-hAT19	875879	876058	430	-	.	ID="RND-6_FAMILY-8033";Tend="2454";Tstart="2284";shortTE="F";uid="e9a572c4-b35c-4047-ab03-58eb1b34b4a2"
CM034318.1	RepeatMasker	Retroposon?	32170947	32171123	866	-	.	ID="RND-6_FAMILY-5721";Tend="1340";Tstart="1165";shortTE="F";uid="8a726f67-f5b2-4347-ab87-7436ac395b41"
CM034318.1	RepeatMasker	DNA	12547986	12548296	1333	-	.	ID="ttaa18b_ap";Tend="572";Tstart="306";shortTE="F";uid="7e9ad09e-1258-4039-93da-daf37f49f7b3"
CM034318.1	RepeatMasker	Unknown	32879579	32879913	2396	-	.	ID="RND-1_FAMILY-21";Tend="1271";Tstart="907";shortTE="F";uid="da06b6ab-6750-4a51-b25f-5089f8701690"
CM034318.1	RepeatMasker	DNA	29381401	29382025	2972	-	.	ID="RND-5_FAMILY-1340";Tend="1602";Tstart="958";shortTE="F";uid="14694fa2-6da9-47c6-b57f-7e5e376a7ead"
CM034318.1	RepeatMasker	Retroposon?	6680813	6682269	6619	-	.	ID="RND-6_FAMILY-1097";Tend="1785";Tstart="349";shortTE="F";uid="187c4eb0-e99e-47be-8b9e-ec796eda8599"
CM034318.1	RepeatMasker	DNA/hAT?	8187230	8187370	718	-	.	ID="RND-6_FAMILY-5014";Tend="1801";Tstart="1662";shortTE="F";uid="18b07d97-4673-49b5-9e6c-c4fb730b6c74"
CM034318.1	RepeatMasker	LTR/Gypsy	41347375	41348146	4932	-	.	ID="RND-6_FAMILY-2235";Tend="3943";Tstart="3200";shortTE="F";uid="3d23d3ed-424a-4e7c-b9e7-2ba3926eeb39"
CM034318.1	RepeatMasker	RC/Helitron	6726188	6726445	1751	-	.	ID="RND-5_FAMILY-10604";Tend="3841";Tstart="3580";shortTE="F";uid="2ebbff97-41c7-420f-98b0-a15fcfc95e71"
CM034318.1	RepeatMasker	Unknown	20465011	20465587	3098	-	.	ID="RND-5_FAMILY-2217";Tend="1395";Tstart="810";shortTE="F";uid="a79b6fc3-3b18-4b2c-a446-b13a402ec6a5"
CM034318.1	RepeatMasker	DNA/Ginger-1	37566339	37566617	1333	-	.	ID="RND-6_FAMILY-1577";Tend="1202";Tstart="901";shortTE="F";uid="b038e7c4-e006-4371-ba93-f2b0318d7551"
CM034318.1	RepeatMasker	Unknown	29761590	29761709	868	-	.	ID="RND-1_FAMILY-203";Tend="1480";Tstart="1361";shortTE="F";uid="8104e6da-e3a7-4cad-a394-24aaa0970f82"
CM034318.1	RepeatMasker	DNA/Ginger-1	4982343	4982990	622	-	.	ID="RND-5_FAMILY-6062";Tend="1303";Tstart="648";shortTE="F";uid="1fc15d48-162d-4753-a84c-732c5f2aa472"
CM034318.1	RepeatMasker	DNA/Kolobok-E	36529444	36530133	6100	-	.	ID="RND-5_FAMILY-40";Tend="1341";Tstart="652";shortTE="F";uid="bca7b9e5-f950-4fb4-8987-483f95c83129"
CM034318.1	RepeatMasker	DNA/MULE-MuDR	27627292	27627635	1024	-	.	ID="RND-1_FAMILY-379";Tend="2827";Tstart="2404";shortTE="F";uid="eda5022a-3b38-4f92-ad88-99497801eda0"
CM034318.1	RepeatMasker	RC/Helitron	32544079	32544333	1382	-	.	ID="RND-6_FAMILY-5077";Tend="1773";Tstart="1517";shortTE="F";uid="08c97425-9046-4674-ad28-31db5554b85f"
CM034318.1	RepeatMasker	DNA	25934914	25935024	642	-	.	ID="ttaa3b_ap";Tend="102";Tstart="4";shortTE="F";uid="5c52b939-ff3b-45f7-bc99-10e3f676b46c"
CM034318.1	RepeatMasker	Retroposon?	2744636	2745098	2055	-	.	ID="RND-6_FAMILY-30528";Tend="5386";Tstart="4884";shortTE="F";uid="20482f65-2b00-47e0-9966-6c6a98d55695"
CM034318.1	RepeatMasker	Unknown	3842806	3843053	1261	-	.	ID="RND-6_FAMILY-409";Tend="1205";Tstart="957";shortTE="F";uid="781ecd22-5bb0-4184-9abc-b3b71e39ef34"
CM034318.1	RepeatMasker	DNA/Kolobok-E	37819046	37819251	414	-	.	ID="RND-1_FAMILY-104";Tend="1146";Tstart="898";shortTE="F";uid="d1931cd3-4f17-4014-a4be-82264e560d4b"
CM034318.1	RepeatMasker	DNA/Kolobok-T2	15516569	15516749	409	-	.	ID="RND-5_FAMILY-3197";Tend="1246";Tstart="1082";shortTE="F";uid="859e5d93-85ac-4465-9ceb-e67a18ee59f4"
CM034318.1	RepeatMasker	DNA	25765126	25765239	582	-	.	ID="RND-6_FAMILY-7036";Tend="4158";Tstart="4051";shortTE="F";uid="ac8a1798-b421-496f-b3a2-3c78868527d9"
CM034318.1	RepeatMasker	RC/Helitron	27790431	27790578	862	-	.	ID="RND-6_FAMILY-78";Tend="1029";Tstart="886";shortTE="F";uid="d7bc185b-fedb-4898-a4a2-b81bb4a671e7"
CM034318.1	RepeatMasker	DNA	18634027	18634381	1514	-	.	ID="DNA4-2_AP";Tend="764";Tstart="419";shortTE="F";uid="feffa312-1e83-4ff7-9da8-b30e41a5d2d0"
CM034318.1	RepeatMasker	DNA	3303055	3303171	564	-	.	ID="TTAA3_AP";Tend="344";Tstart="234";shortTE="F";uid="b73d9a4a-2a61-469f-a865-aec6d0d37ae3"
CM034318.1	RepeatMasker	DNA/Kolobok-E	33778376	33778967	556	-	.	ID="RND-6_FAMILY-624";TEgroup="ctg_3%7CRND-6_FAMILY-624%7C1";Tend="2133";Tstart="983";shortTE="T";uid="633f08ae-d600-40f6-b3f1-9edc9f457343"
CM034318.1	RepeatMasker	DNA/hAT-Charlie	5439855	5440106	930	-	.	ID="DNA8-86_AP";Tend="466";Tstart="242";shortTE="F";uid="02564e02-4bba-4028-a62e-b0b2a393e52a"
CM034318.1	RepeatMasker	DNA/hAT-Tip100	23901576	23901760	453	-	.	ID="RND-6_FAMILY-975";Tend="1256";Tstart="1072";shortTE="F";uid="4856fb04-80ec-4e56-9e52-fa4658b47115"
CM034318.1	RepeatMasker	DNA/hAT-hAT19	34285193	34285537	568	-	.	ID="HAT-1_RPR";Tend="849";Tstart="508";shortTE="F";uid="7a94a8e7-5801-42cb-9144-224b18c47ca1"
CM034318.1	RepeatMasker	DNA/Kolobok-E	24324987	24326033	635	-	.	ID="RND-1_FAMILY-238";Tend="3557";Tstart="2477";shortTE="F";uid="bd5a3767-f93c-457d-bd49-f9406d03acde"
CM034318.1	RepeatMasker	DNA/Ginger-1	2167530	2167781	899	-	.	ID="RND-5_FAMILY-6062";Tend="1848";Tstart="1578";shortTE="F";uid="a292e181-3d9a-4274-8389-f7780b368e46"
CM034318.1	RepeatMasker	DNA	28740016	28740234	576	-	.	ID="dna4-2b_ap";Tend="772";Tstart="577";shortTE="F";uid="cf1fc1a0-835e-4df5-9c77-299f3aa017cd"
CM034318.1	RepeatMasker	Retroposon?	27367139	27367439	1883	-	.	ID="RND-6_FAMILY-13511";Tend="1220";Tstart="856";shortTE="F";uid="967784cb-02e3-4e30-b38d-c07bf2dc3595"
CM034318.1	RepeatMasker	DNA	19010079	19010528	3368	-	.	ID="RND-5_FAMILY-463";Tend="1334";Tstart="885";shortTE="F";uid="9264688f-1b6a-40eb-88ff-733a101ff9c3"
CM034318.1	RepeatMasker	Unknown	28859905	28860252	2163	-	.	ID="RND-5_FAMILY-9170";Tend="1285";Tstart="946";shortTE="F";uid="a6ed3e98-ee86-4d23-bd57-18fa1eaad3f4"
CM034318.1	RepeatMasker	DNA	36282640	36282848	491	-	.	ID="ttaa4c_ap";TEgroup="ctg_3%7Cttaa4c_ap%7C1";Tend="395";Tstart="1";shortTE="T";uid="d9e6b18c-b411-45dc-993a-9e3dd8f2dcc7"
CM034318.1	RepeatMasker	Retroposon?	38811880	38812305	1747	-	.	ID="RND-5_FAMILY-1463";Tend="1658";Tstart="859";shortTE="F";uid="277b78c3-ddf0-4e19-b996-51c0c9d6d4e8"
CM034318.1	RepeatMasker	LINE/I-Jockey	26266109	26266225	411	-	.	ID="RND-6_FAMILY-2399";Tend="3798";Tstart="3391";shortTE="F";uid="4877110b-a30e-4403-8d16-8d54a4b35ec8"
CM034318.1	RepeatMasker	DNA/hAT-Ac	20122310	20122430	523	-	.	ID="RND-6_FAMILY-4394";Tend="1236";Tstart="1118";shortTE="F";uid="7a3747ad-d5f8-4cab-8db0-232cc350c851"
CM034318.1	RepeatMasker	DNA	31507042	31507775	2303	-	.	ID="DNA4-2_AP";Tend="762";Tstart="1";shortTE="F";uid="7230a92f-d877-40d8-9cee-7afb9c50b082"
CM034318.1	RepeatMasker	DNA/hAT-Tip100	18744987	18745116	428	-	.	ID="DNA8-63_AP";Tend="168";Tstart="6";shortTE="F";uid="de7ea5b8-513e-45b6-ab77-63aa0b9f8472"
CM034318.1	RepeatMasker	DNA	11068745	11069564	4864	-	.	ID="RND-6_FAMILY-11703";Tend="1860";Tstart="1096";shortTE="F";uid="c80c9c3d-b661-4dd0-a794-c6b2f25200ff"
CM034318.1	RepeatMasker	Retroposon?	39922322	39923087	1210	-	.	ID="RND-6_FAMILY-13193";Tend="1659";Tstart="858";shortTE="F";uid="86100dd2-84d6-455b-bc85-b4350284c307"
CM034318.1	RepeatMasker	Unknown	15626344	15626566	1513	-	.	ID="RND-1_FAMILY-17";Tend="1220";Tstart="1002";shortTE="F";uid="b8fccbdb-f7fe-4a38-b509-568f0463d8b0"
CM034318.1	RepeatMasker	DNA/TcMar-Mariner	11409898	11410501	4736	-	.	ID="RND-6_FAMILY-7357";Tend="1519";Tstart="919";shortTE="F";uid="321deda5-f684-4294-9d27-aad5f4d8f4d6"
CM034318.1	RepeatMasker	Retroposon?	17815966	17816483	863	-	.	ID="SINE2-1_AP";Tend="1441";Tstart="858";shortTE="F";uid="afae8f5c-3828-4c0a-825f-f3f6fed7461c"
CM034318.1	RepeatMasker	DNA	10662908	10663020	405	-	.	ID="RND-6_FAMILY-3654";Tend="1064";Tstart="941";shortTE="F";uid="f7a5c326-6e3c-4ea0-bd7d-f43cb906e91b"
CM034318.1	RepeatMasker	DNA/Ginger-1	5038831	5039421	746	-	.	ID="RND-6_FAMILY-439";Tend="2064";Tstart="1447";shortTE="F";uid="5ea71905-cbbc-4fe6-a9f6-5eeb0432440a"
CM034318.1	RepeatMasker	DNA/PiggyBac	21750060	21750440	2264	-	.	ID="RND-5_FAMILY-235";Tend="3970";Tstart="3589";shortTE="F";uid="2e015d6a-083c-4f55-9388-9363651a50ed"
CM034318.1	RepeatMasker	DNA/Ginger-1	23033932	23034373	690	-	.	ID="RND-6_FAMILY-9942";Tend="1182";Tstart="709";shortTE="F";uid="fa60cf3f-146e-438e-ba07-03bbe4d49618"
CM034318.1	RepeatMasker	DNA	2605008	2605216	477	-	.	ID="dna4-2_ap";Tend="222";Tstart="1";shortTE="F";uid="c1261f37-10f1-48ea-838b-72a3d3622f41"
CM034318.1	RepeatMasker	DNA/TcMar-Tc1	21759724	21760268	2352	-	.	ID="RND-6_FAMILY-7699";Tend="576";Tstart="107";shortTE="F";uid="88279a01-50a0-4410-aad6-ba2fc1842256"
CM034318.1	RepeatMasker	DNA	28102709	28102900	545	-	.	ID="RND-1_FAMILY-421";TEgroup="ctg_3%7CRND-1_FAMILY-421%7C1";Tend="1600";Tstart="1403";shortTE="T";uid="b02e5995-515c-4c8d-9f6f-c235991df26c"
CM034318.1	RepeatMasker	Retroposon?	36182890	36183506	985	-	.	ID="SINE2-2_AP";Tend="615";Tstart="1";shortTE="F";uid="3cdae645-8664-427a-adf5-b7e5349725ca"
CM034318.1	RepeatMasker	LINE/I-Jockey	22095095	22095811	5896	-	.	ID="RND-6_FAMILY-9981";Tend="1551";Tstart="847";shortTE="F";uid="e56e536c-42e6-4d43-a8c1-1e4021807736"
CM034318.1	RepeatMasker	RC/Helitron	3639703	3639994	2339	-	.	ID="RND-5_FAMILY-132";Tend="1107";Tstart="819";shortTE="F";uid="b4ad655b-571b-4bda-8118-bab2ab165969"
CM034318.1	RepeatMasker	DNA/hAT-hAT19	5639211	5639549	792	-	.	ID="rnd-6_family-8033";Tend="1768";Tstart="1550";shortTE="F";uid="f94aacf7-540d-42e6-8488-5bfd9f900b70"
CM034318.1	RepeatMasker	DNA/hAT-hAT19	14411848	14413683	8197	-	.	ID="RND-1_FAMILY-168";Tend="1686";Tstart="2";shortTE="F";uid="26aa0c8a-56ff-411e-884f-8d1c5556b8a5"
CM034318.1	RepeatMasker	DNA	33957549	33957779	409	-	.	ID="TTAA2D_AP";Tend="294";Tstart="48";shortTE="F";uid="7c10b9a4-38cc-4c50-95ed-e1ec43022183"
CM034318.1	RepeatMasker	LINE/CR1	37502028	37502311	2032	-	.	ID="RND-6_FAMILY-10197";Tend="2090";Tstart="1804";shortTE="F";uid="fdf4f3fe-2ade-4a16-abe4-213a0401f06f"
CM034318.1	RepeatMasker	DNA/Kolobok-E	8470986	8471504	1983	-	.	ID="rnd-6_family-4444";Tend="1363";Tstart="986";shortTE="F";uid="0b5b6c81-6e5f-400d-a0d4-452b78fda06b"
CM034318.1	RepeatMasker	DNA	19583439	19583553	473	-	.	ID="TTAA14_AP";Tend="109";Tstart="1";shortTE="F";uid="efb1b4d1-0c06-47ff-a02e-b4b39d9aa708"
CM034318.1	RepeatMasker	DNA/Kolobok-E	16738741	16739164	2070	-	.	ID="RND-6_FAMILY-13779";Tend="3644";Tstart="3194";shortTE="F";uid="46082cdc-8878-4d72-853f-7e56a142eee9"
CM034318.1	RepeatMasker	DNA/hAT-hAT19	26326569	26326682	831	-	.	ID="DNA8-50_AP";Tend="114";Tstart="1";shortTE="F";uid="1a0b2fb7-e1ca-4390-b6b5-4a64dd202057"
CM034318.1	RepeatMasker	Unknown	16377406	16378300	6628	-	.	ID="RND-1_FAMILY-55";Tend="1836";Tstart="938";shortTE="F";uid="bc71e5f1-609d-41d3-8993-24561a92ac4a"
CM034318.1	RepeatMasker	DNA	22177561	22177734	1505	-	.	ID="RND-6_FAMILY-38762";Tend="991";Tstart="818";shortTE="F";uid="fd9827f5-4a0a-47bd-880b-973e46b0e7d1"
CM034318.1	RepeatMasker	LINE/R1-LOA	40603487	40603903	2009	-	.	ID="RND-6_FAMILY-34240";Tend="1669";Tstart="1135";shortTE="F";uid="964e1d4e-cf01-4c00-9e54-d0984105b7dc"
CM034318.1	RepeatMasker	DNA/Kolobok-E	23028612	23028783	609	-	.	ID="RND-6_FAMILY-15697";Tend="1512";Tstart="1345";shortTE="F";uid="a373ab15-1030-47ae-b721-90f417f1b980"
CM034318.1	RepeatMasker	Unknown	28793760	28794200	1574	-	.	ID="RND-4_FAMILY-266";Tend="1385";Tstart="960";shortTE="F";uid="c5290294-ccbb-44f5-81db-911362cd05c7"
CM034318.1	RepeatMasker	RC/Helitron	27596237	27596525	2255	-	.	ID="RND-6_FAMILY-12854";Tend="1240";Tstart="955";shortTE="F";uid="4d8fa919-a56d-4fbe-bfac-b3ae7a06c0f5"
CM034318.1	RepeatMasker	DNA/hAT	31343345	31343989	4160	-	.	ID="RND-1_FAMILY-45";Tend="1459";Tstart="854";shortTE="F";uid="7635e8af-9d36-42bd-b2f6-dd94ca76c85c"
CM034318.1	RepeatMasker	DNA/Kolobok-E	36501347	36501912	6157	-	.	ID="rnd-1_family-238";Tend="3553";Tstart="1475";shortTE="F";uid="73523806-f6c0-4c32-9ec2-4888ee30435f"
CM034318.1	RepeatMasker	DNA/hAT	27606105	27606312	460	-	.	ID="RND-6_FAMILY-13945";Tend="3303";Tstart="3098";shortTE="F";uid="e0249b4a-ca5f-42f3-b68f-8e53fafd3974"
CM034318.1	RepeatMasker	DNA/TcMar-m44?	17020052	17020256	594	-	.	ID="RND-6_FAMILY-10880";Tend="2173";Tstart="1954";shortTE="F";uid="ed94c0a2-4789-4252-ab72-f245b695edda"
CM034318.1	RepeatMasker	DNA	13692165	13692368	850	-	.	ID="ttaa3b_ap";Tend="206";Tstart="1";shortTE="F";uid="29061a55-8d1b-4ea6-9e5d-f9d6d7e65ef8"
CM034318.1	RepeatMasker	DNA/hAT?	28249934	28250089	650	-	.	ID="RND-6_FAMILY-1456";Tend="1496";Tstart="1350";shortTE="F";uid="67f241d8-4bbf-4451-9c4c-66037ba484aa"
CM034318.1	RepeatMasker	DNA/hAT-hAT19	40305813	40305934	415	-	.	ID="RND-4_FAMILY-3497";Tend="3405";Tstart="3277";shortTE="F";uid="d5490523-1329-4c83-bb50-c9572fc2885a"
CM034318.1	RepeatMasker	DNA/Kolobok-E	27704345	27704461	424	-	.	ID="RND-6_FAMILY-1722";Tend="1989";Tstart="1879";shortTE="F";uid="7e176a97-2b5d-4bd1-8699-4f2db6314c75"
CM034318.1	RepeatMasker	Retroposon?	10668970	10669906	5521	-	.	ID="RND-6_FAMILY-10695";TEgroup="ctg_3%7CRND-6_FAMILY-10695%7C5";Tend="2007";Tstart="651";shortTE="F";uid="b771dfbd-1517-47ab-84b2-bf1ca6d9cb4b"
CM034318.1	RepeatMasker	DNA/Ginger-1	27174628	27174800	413	-	.	ID="RND-5_FAMILY-6062";Tend="850";Tstart="649";shortTE="F";uid="c1ff4ab5-b2dd-4530-b087-32648cdc9881"
CM034318.1	RepeatMasker	LINE/L2	2644102	2644418	731	-	.	ID="RND-5_FAMILY-2310";Tend="1790";Tstart="1464";shortTE="F";uid="fe657ee6-1c5c-4e15-b0e4-c94b5bb244ae"
CM034318.1	RepeatMasker	Unknown	31606123	31606453	2596	-	.	ID="RND-1_FAMILY-66";Tend="1282";Tstart="955";shortTE="F";uid="52807965-cb7b-4418-8cca-e1640488ec42"
CM034318.1	RepeatMasker	DNA	13236300	13236553	475	-	.	ID="DNA4-1_AP";Tend="269";Tstart="7";shortTE="F";uid="eb7d21ed-46d9-48c6-9e35-cf4c16d19ca5"
CM034318.1	RepeatMasker	DNA/MULE-MuDR	2281913	2282044	468	-	.	ID="RND-6_FAMILY-16446";Tend="2650";Tstart="2515";shortTE="F";uid="18246642-ad88-47b9-b073-c3a4e93bde96"
CM034318.1	RepeatMasker	DNA/Kolobok-E	30985400	30985898	1956	-	.	ID="RND-6_FAMILY-13779";Tend="4694";Tstart="4189";shortTE="F";uid="7a834562-7c57-4aa9-b7f1-751d421904ba"
CM034318.1	RepeatMasker	Retroposon?	34804248	34804451	814	-	.	ID="RND-6_FAMILY-21867";Tend="2368";Tstart="2179";shortTE="F";uid="f2bec6d8-cb92-4cac-9fe7-a03984a77626"
CM034318.1	RepeatMasker	DNA/hAT-hAT19	21460274	21463947	21313	-	.	ID="RND-1_FAMILY-168";Tend="3395";Tstart="1";shortTE="F";uid="e97e0c7b-594a-4c6a-84c1-212c3ae8748f"
CM034318.1	RepeatMasker	DNA/hAT-hAT19	6620885	6621032	766	-	.	ID="RND-6_FAMILY-13216";Tend="1360";Tstart="1221";shortTE="F";uid="01af69df-794a-474a-a87c-87adeb0cd9ea"
CM034318.1	RepeatMasker	DNA	41078519	41079270	3967	-	.	ID="DNA4-2_AP";Tend="769";Tstart="2";shortTE="F";uid="2fa2d23b-bfcc-4cf3-8d67-39dc7ee56e82"
CM034318.1	RepeatMasker	DNA/Ginger-1	25989046	25990532	10271	-	.	ID="RND-6_FAMILY-439";Tend="2263";Tstart="767";shortTE="F";uid="2c5bfdea-2106-409a-9a7b-5ae3b8a85cee"
CM034318.1	RepeatMasker	DNA/Kolobok-E	27837465	27837745	1521	-	.	ID="RND-6_FAMILY-27058";Tend="1390";Tstart="1129";shortTE="F";uid="d8a41989-5ca8-448c-aaea-ae0961b12f4a"
CM034318.1	RepeatMasker	DNA/Kolobok-E	21732248	21732356	603	-	.	ID="RND-6_FAMILY-5731";Tend="2364";Tstart="2261";shortTE="F";uid="670b266f-2243-414d-94cb-18dfc414c601"
CM034318.1	RepeatMasker	DNA	36369995	36370243	568	-	.	ID="RND-6_FAMILY-38762";Tend="1236";Tstart="826";shortTE="F";uid="67385e07-0e7a-4dd7-9e61-dae7fbd1f06e"
CM034318.1	RepeatMasker	DNA/hAT-Tip100	20225132	20225392	1807	-	.	ID="HAT-N16_AP";Tend="615";Tstart="354";shortTE="F";uid="75573203-ff64-4ea3-bd06-f3332650d556"
CM034318.1	RepeatMasker	DNA	14958713	14958915	1242	-	.	ID="TTAA4B_AP";Tend="209";Tstart="3";shortTE="F";uid="1e10a546-7b88-4a17-a602-2c60afc82ca0"
CM034318.1	RepeatMasker	DNA/Kolobok-E	25857591	25857775	429	-	.	ID="RND-6_FAMILY-21211";Tend="1605";Tstart="1435";shortTE="F";uid="faa1e8be-9673-4a1b-9d2c-3ce6ab2b92c8"
CM034318.1	RepeatMasker	Retroposon?	32162345	32162468	573	-	.	ID="RND-6_FAMILY-13511";Tend="987";Tstart="858";shortTE="F";uid="a2d9280e-663e-4b13-8481-7aba94a94ee6"
CM034318.1	RepeatMasker	DNA	18166445	18167609	6519	-	.	ID="RND-5_FAMILY-5172";Tend="1063";Tstart="1";shortTE="F";uid="86fcd17a-5f31-4bab-ad9e-63a8a537a86a"
CM034318.1	RepeatMasker	RC/Helitron	33522819	33523012	1053	-	.	ID="RND-6_FAMILY-22903";Tend="1022";Tstart="818";shortTE="F";uid="375c26b8-c117-4b20-8a0a-4c55f0e8096e"
CM034318.1	RepeatMasker	DNA/Kolobok-E	5278390	5278573	1465	-	.	ID="RND-6_FAMILY-21211";Tend="975";Tstart="794";shortTE="F";uid="e104c6d8-ee5c-41a9-9b8c-0570b7c93b6f"
CM034318.1	RepeatMasker	DNA/Ginger-1	24982806	24982928	546	-	.	ID="RND-6_FAMILY-9565";Tend="574";Tstart="462";shortTE="F";uid="4a763b9c-d549-4382-a6d2-0a458e09f4ea"
CM034318.1	RepeatMasker	DNA	2221299	2221669	1279	-	.	ID="TTAA3_AP";TEgroup="ctg_3%7CTTAA3_AP%7C1";Tend="404";Tstart="161";shortTE="F";uid="06b0f5f4-b11f-493d-8c14-7dd86118c3e3"
CM034318.1	RepeatMasker	DNA/hAT-Tip100	12914429	12914753	2027	-	.	ID="DNA8-87_AP";Tend="310";Tstart="1";shortTE="F";uid="c94f34da-4cfc-4c14-bb41-bd1986b21e46"
CM034318.1	RepeatMasker	DNA	20367653	20368085	2442	-	.	ID="TTAA3B_AP";Tend="436";Tstart="7";shortTE="F";uid="e48d6ff6-da02-4253-831c-aa439edb35c7"
CM034318.1	RepeatMasker	Unknown	728747	729175	1668	-	.	ID="RND-1_FAMILY-243";Tend="1214";Tstart="792";shortTE="F";uid="e7c1e98d-d181-41fa-87ef-756fd9d1c95d"
CM034318.1	RepeatMasker	Unknown	28206156	28206555	2863	-	.	ID="RND-5_FAMILY-9170";Tend="1359";Tstart="951";shortTE="F";uid="927c619b-ed9a-4207-b1dd-e3abc3d6b90e"
CM034318.1	RepeatMasker	DNA/hAT?	6203370	6203633	1743	-	.	ID="rnd-6_family-889";Tend="1569";Tstart="870";shortTE="F";uid="afac0919-ca24-4d11-aca4-f065048419c5"
CM034318.1	RepeatMasker	DNA/hAT-Tip100	13986284	13987238	8518	-	.	ID="RND-6_FAMILY-1103";Tend="1908";Tstart="950";shortTE="F";uid="6a92bb53-5f5c-4133-b2f9-368d947acd4a"
CM034318.1	RepeatMasker	Retroposon?	14574121	14574853	993	-	.	ID="RND-6_FAMILY-11938";Tend="1696";Tstart="1000";shortTE="F";uid="7bdceb72-3323-4590-bfe8-815c958c459b"
CM034318.1	RepeatMasker	DNA	29451553	29451687	459	-	.	ID="dna4-2_ap";Tend="619";Tstart="485";shortTE="F";uid="d0cc4844-957d-41fe-87e6-566e6d7ae109"
CM034318.1	RepeatMasker	Unknown	36760732	36761021	1511	-	.	ID="RND-1_FAMILY-17";Tend="1223";Tstart="934";shortTE="F";uid="45a88c5b-9105-42d6-9a0c-34724667a5c3"
CM034318.1	RepeatMasker	DNA/Kolobok-E	29917159	29917344	618	-	.	ID="RND-6_FAMILY-2620";Tend="2701";Tstart="2519";shortTE="F";uid="43d40529-094b-4ecd-8094-7fd8b21fd8c2"
CM034318.1	RepeatMasker	Unknown	23365605	23365954	1649	-	.	ID="RND-1_FAMILY-17";Tend="1277";Tstart="936";shortTE="F";uid="6c1a171b-116f-4a62-8be6-2cb34f4a7267"
CM034318.1	RepeatMasker	DNA/MULE-MuDR	14289710	14289849	524	-	.	ID="RND-6_FAMILY-13571";Tend="691";Tstart="569";shortTE="F";uid="d33f0e97-013f-4d7f-95d2-41119e4247ef"
CM034318.1	RepeatMasker	DNA/Ginger-1	40135159	40136561	9225	-	.	ID="RND-5_FAMILY-6062";Tend="2115";Tstart="716";shortTE="F";uid="475880c0-3e3d-407c-86de-7456d0777f81"
CM034318.1	RepeatMasker	DNA/Ginger-1	18694044	18694292	1208	-	.	ID="RND-6_FAMILY-9942";Tend="1123";Tstart="890";shortTE="F";uid="ce5d367c-fb12-482e-82b6-64cb23f93cd6"
CM034318.1	RepeatMasker	DNA/TcMar-Pogo	39112525	39113379	6282	-	.	ID="RND-5_FAMILY-3818";Tend="1579";Tstart="754";shortTE="F";uid="9aa1bf7d-a566-440d-bedd-dcd4d55a3f4e"
CM034318.1	RepeatMasker	RC/Helitron	30260880	30261985	6866	-	.	ID="RND-6_FAMILY-4487";Tend="1694";Tstart="701";shortTE="F";uid="058c55f1-395f-4549-89ef-0238543afff0"
CM034318.1	RepeatMasker	LINE/I-Jockey	38416142	38416426	1639	-	.	ID="RND-1_FAMILY-401";Tend="5041";Tstart="4759";shortTE="F";uid="5078c868-5f00-436d-9be7-a30fa71bae5d"
CM034318.1	RepeatMasker	DNA/hAT-hAT19	20851502	20851607	729	-	.	ID="RND-5_FAMILY-6552";Tend="1235";Tstart="1134";shortTE="F";uid="198eab83-4f2b-4c33-815b-c3c2adc234e6"
CM034318.1	RepeatMasker	DNA/Ginger-1	10929070	10929226	410	-	.	ID="RND-6_FAMILY-4450";Tend="1665";Tstart="1491";shortTE="F";uid="fce36cbd-50df-4770-bc67-840c444cffdf"
CM034318.1	RepeatMasker	Unknown	20908298	20908474	1356	-	.	ID="RND-5_FAMILY-177";Tend="1188";Tstart="1010";shortTE="F";uid="91951c7b-1daa-496c-884f-02dc6509b857"
CM034318.1	RepeatMasker	DNA/hAT-Tip100	34492499	34493030	3968	-	.	ID="RND-5_FAMILY-813";Tend="1411";Tstart="886";shortTE="F";uid="4ae029c8-c7c0-4e80-b137-c23c5ae19946"
CM034318.1	RepeatMasker	DNA/Kolobok-E	23594893	23595436	1985	-	.	ID="KOLOBOKE-3_AP";Tend="2190";Tstart="1635";shortTE="F";uid="a1380900-8bee-49fa-add0-c72f477928c7"
CM034318.1	RepeatMasker	Unknown	7012710	7013057	1618	-	.	ID="RND-6_FAMILY-4992";Tend="1783";Tstart="1458";shortTE="F";uid="7ac7ac1f-eba6-472b-ac7f-b473bf255480"
CM034318.1	RepeatMasker	DNA/P	8829108	8829313	547	-	.	ID="P-1_AP";Tend="2508";Tstart="2300";shortTE="F";uid="601bc378-d133-43e8-9517-ec7748a4a634"
CM034318.1	RepeatMasker	DNA/hAT-Tip100	30090489	30091153	1432	-	.	ID="DNA8-83_AP";Tend="559";Tstart="1";shortTE="F";uid="b3d32cc4-db2d-421a-83c1-19d5f198a3b5"
CM034318.1	RepeatMasker	RC/Helitron	799462	799832	2614	-	.	ID="RND-1_FAMILY-220";Tend="1235";Tstart="879";shortTE="F";uid="fd5665de-3132-4779-9c3d-510556cb2a9f"
CM034318.1	RepeatMasker	DNA/hAT-Tip100	18095445	18095880	798	-	.	ID="RND-6_FAMILY-847";Tend="672";Tstart="236";shortTE="F";uid="e53cfb01-720f-4539-a14b-3c6088e01912"
CM034318.1	RepeatMasker	Unknown	22732925	22733356	864	-	.	ID="RND-5_FAMILY-3366";Tend="1231";Tstart="815";shortTE="F";uid="429f60ef-6163-473e-aca1-85d776b53191"
CM034318.1	RepeatMasker	Unknown	12534178	12534513	2362	-	.	ID="RND-1_FAMILY-157";Tend="1308";Tstart="982";shortTE="F";uid="7803afb4-d213-4630-aca1-5eb1bf03ca63"
CM034318.1	RepeatMasker	Unknown	7830964	7831239	1308	-	.	ID="RND-1_FAMILY-20";Tend="1195";Tstart="917";shortTE="F";uid="5fec6d3c-2b5e-4ecd-8dc3-c95287625d21"
CM034318.1	RepeatMasker	Unknown	4877308	4879767	7716	-	.	ID="RND-1_FAMILY-223";Tend="2367";Tstart="3";shortTE="F";uid="12781177-84c4-454c-8287-744cc1d280e1"
CM034318.1	RepeatMasker	DNA	1005775	1006194	2053	-	.	ID="ttaa3_ap";Tend="421";Tstart="4";shortTE="F";uid="2121ef3f-6354-426e-a84b-033bae02d239"
CM034318.1	RepeatMasker	DNA/Kolobok-E	13340670	13340961	1461	-	.	ID="RND-5_FAMILY-4371";Tend="2928";Tstart="2633";shortTE="F";uid="90be88ac-7e8c-4dd0-a026-c5ee8a1f3f22"
CM034318.1	RepeatMasker	DNA/hAT	9318808	9319057	1683	-	.	ID="RND-1_FAMILY-45";Tend="1113";Tstart="864";shortTE="F";uid="5b24f699-5fb8-44be-bb7e-bf46bcd53c1d"
CM034318.1	RepeatMasker	DNA/Kolobok-E	2001640	2001792	772	-	.	ID="KOLOBOKE-2_AP";Tend="153";Tstart="1";shortTE="F";uid="48e6a6be-7876-4154-a91b-b64e1a8c1348"
CM034318.1	RepeatMasker	DNA/TcMar-Pogo	26850688	26850930	1166	-	.	ID="RND-6_FAMILY-3912";Tend="1116";Tstart="881";shortTE="F";uid="48d91134-db89-4791-a5e8-3f8f20a06163"
CM034318.1	RepeatMasker	LINE/I-Jockey	17831882	17832213	590	-	.	ID="RND-6_FAMILY-1654";Tend="1122";Tstart="812";shortTE="F";uid="5374fb22-9641-4fd7-ba6f-90d97fe5a45c"
CM034318.1	RepeatMasker	DNA/Ginger-1	34724802	34726361	10747	-	.	ID="RND-6_FAMILY-13191";Tend="2352";Tstart="777";shortTE="F";uid="50f8c2fc-bc5b-4e37-bd73-c39dea09b57c"
CM034318.1	RepeatMasker	DNA	13315900	13316181	643	-	.	ID="DNA4-3_AP";Tend="483";Tstart="224";shortTE="F";uid="91752433-02f4-4460-9948-e52707260138"
CM034318.1	RepeatMasker	DNA	39039145	39039586	2163	-	.	ID="DNAX-2_AP";Tend="455";Tstart="1";shortTE="F";uid="c088e758-b07a-4e04-adcd-e8e0b92fe006"
CM034318.1	RepeatMasker	LINE/L1	26582253	26582657	749	-	.	ID="RND-6_FAMILY-26035";Tend="834";Tstart="441";shortTE="F";uid="d12a5aca-8c61-4d19-aa0e-be2484b37786"
CM034318.1	RepeatMasker	RC/Helitron	10736581	10736690	1028	-	.	ID="RND-6_FAMILY-3153";Tend="976";Tstart="796";shortTE="F";uid="6d77ed1d-9948-45e0-9e8c-31c2c88f4ef1"
CM034318.1	RepeatMasker	Unknown	36092016	36092431	1893	-	.	ID="RND-5_FAMILY-3366";Tend="1250";Tstart="829";shortTE="F";uid="d9916563-bcb4-471d-9df9-e8e758255a1e"
CM034318.1	RepeatMasker	Retroposon?	26030998	26031119	468	-	.	ID="RND-6_FAMILY-2569";Tend="351";Tstart="231";shortTE="F";uid="e82bac00-0544-4c7b-8262-0277c66c710c"
CM034318.1	RepeatMasker	DNA	31824888	31825215	1063	-	.	ID="TTAA8_AP";Tend="324";Tstart="1";shortTE="F";uid="43438f77-5e0a-4f7a-ab68-a769d4ce17a9"
CM034318.1	RepeatMasker	Unknown	40460045	40460160	942	-	.	ID="RND-5_FAMILY-998";Tend="1067";Tstart="952";shortTE="F";uid="5746927e-c4fd-408f-a628-16446eecd43d"
CM034318.1	RepeatMasker	DNA/hAT-hAT19	4054919	4055457	3153	-	.	ID="RND-6_FAMILY-15425";Tend="1575";Tstart="991";shortTE="F";uid="e2d0fbf7-1406-4148-9c38-459dd7338f91"
CM034318.1	RepeatMasker	DNA	32642574	32642740	1041	-	.	ID="TTAA3_AP";Tend="166";Tstart="1";shortTE="F";uid="a48b4f7a-9183-4cb2-bd21-43bd6372271a"
CM034318.1	RepeatMasker	DNA	37971276	37971731	2034	-	.	ID="TTAA2D_AP";Tend="431";Tstart="2";shortTE="F";uid="7c8cd990-1cb5-4954-a851-173d1a8d5e13"
CM034318.1	RepeatMasker	DNA	41093864	41094340	3188	-	.	ID="RND-5_FAMILY-463";Tend="1332";Tstart="866";shortTE="F";uid="d8db95f8-574e-46fd-8b81-661ebb41aab7"
CM034318.1	RepeatMasker	DNA/hAT-hAT19	18626917	18627036	508	-	.	ID="RND-5_FAMILY-2562";Tend="2682";Tstart="2565";shortTE="F";uid="b7887d6b-cbd6-429e-9b0c-b287e74aa078"
CM034318.1	RepeatMasker	DNA/Ginger-1	40287272	40287378	405	-	.	ID="RND-6_FAMILY-4450";Tend="2332";Tstart="2224";shortTE="F";uid="5fa0697e-7b15-4cff-8fa6-7a562b9dcb29"
CM034318.1	RepeatMasker	DNA	33992866	33993387	2563	-	.	ID="TTAA14_AP";Tend="552";Tstart="5";shortTE="F";uid="eaa05ffd-e72a-4afe-bacc-55ab86888e6f"
CM034318.1	RepeatMasker	LTR/Gypsy	28931465	28931658	1712	-	.	ID="RND-6_FAMILY-21616";Tend="1050";Tstart="857";shortTE="F";uid="2963fb3c-95f3-4ede-9a5c-e6cb48dc87b5"
CM034318.1	RepeatMasker	LTR/Gypsy	18866480	18866668	488	-	.	ID="RND-1_FAMILY-365";Tend="882";Tstart="705";shortTE="F";uid="43269d75-75e1-4a90-a91c-b761e92bde9a"
CM034318.1	RepeatMasker	Retroposon?	5957741	5957843	403	-	.	ID="RND-5_FAMILY-9558";Tend="6037";Tstart="5925";shortTE="F";uid="b46ad48b-8968-431a-997d-21ce9a282d62"
CM034318.1	RepeatMasker	Unknown	38848602	38848896	1334	-	.	ID="RND-5_FAMILY-3461";Tend="1686";Tstart="1365";shortTE="F";uid="3e5aafad-b39f-482f-bcef-9661c8b58a1c"
CM034318.1	RepeatMasker	DNA/Ginger-1	16511877	16512461	616	-	.	ID="RND-6_FAMILY-4450";Tend="1981";Tstart="1427";shortTE="F";uid="8f85a149-6155-452d-82be-d05785dabf86"
CM034318.1	RepeatMasker	DNA/hAT-Tip100	4834585	4834751	548	-	.	ID="RND-5_FAMILY-2275";Tend="777";Tstart="623";shortTE="F";uid="1abd3e98-e170-4766-a2b6-818d6fb00bb1"
CM034318.1	RepeatMasker	DNA/MULE-MuDR	29916730	29916878	874	-	.	ID="RND-6_FAMILY-8792";Tend="1169";Tstart="1021";shortTE="F";uid="3a37e435-c5e3-4dd5-9090-f92403832e3c"
CM034318.1	RepeatMasker	DNA/TcMar-Tc1	8284953	8285058	463	-	.	ID="MARINER-N22_AG";Tend="189";Tstart="84";shortTE="F";uid="94425c51-6423-45dc-90ad-03538a1542a5"
CM034318.1	RepeatMasker	DNA/hAT-Ac	548805	549676	5958	-	.	ID="RND-6_FAMILY-1153";Tend="1850";Tstart="979";shortTE="F";uid="a7071ff2-d29b-4ecf-8dd9-3f48509834b4"
CM034318.1	RepeatMasker	DNA/hAT	5753234	5753754	3238	-	.	ID="RND-1_FAMILY-45";Tend="1420";Tstart="863";shortTE="F";uid="6877b576-ed86-49c7-91c9-17ca8ef93c3f"
CM034318.1	RepeatMasker	Unknown	29321548	29321746	1093	-	.	ID="RND-5_FAMILY-9170";Tend="1222";Tstart="1013";shortTE="F";uid="00c8c7d8-d89e-4c95-8c2e-bc34a81fa3bb"
CM034318.1	RepeatMasker	DNA/Ginger-1	40522586	40522782	1017	-	.	ID="RND-6_FAMILY-646";Tend="988";Tstart="790";shortTE="F";uid="e1874563-9b1d-418b-b45a-bbf632e54e83"
CM034318.1	RepeatMasker	LINE/L2	32019176	32019688	661	-	.	ID="RND-5_FAMILY-4306";Tend="1618";Tstart="1120";shortTE="F";uid="9e176427-16e4-4609-bc98-595eb1a5ffd1"
CM034318.1	RepeatMasker	Unknown	11364239	11364558	1609	-	.	ID="RND-1_FAMILY-178";Tend="1182";Tstart="884";shortTE="F";uid="d8dd3a41-6d38-4f11-90a8-5e61ef27eba9"
CM034318.1	RepeatMasker	DNA/hAT-Tip100	5544220	5544765	2993	-	.	ID="RND-6_FAMILY-4566";Tend="1353";Tstart="839";shortTE="F";uid="f029abd2-7d3a-45f1-9b41-cbbf2388eb5c"
CM034318.1	RepeatMasker	Unknown	31357375	31358114	506	-	.	ID="RND-5_FAMILY-1365";Tend="1294";Tstart="547";shortTE="F";uid="070796a7-1222-421f-b4c2-a7a2808b33b0"
CM034318.1	RepeatMasker	Unknown	2788967	2789111	654	-	.	ID="RND-6_FAMILY-9105";Tend="768";Tstart="635";shortTE="F";uid="960eb21d-0418-4304-b97c-776d383ca73e"
CM034318.1	RepeatMasker	LTR/Gypsy	16072466	16073263	6323	-	.	ID="RND-6_FAMILY-2098";Tend="3385";Tstart="2592";shortTE="F";uid="0896377d-2d32-4e5b-8f85-81263635ceaa"
CM034318.1	RepeatMasker	Unknown	2742540	2742809	1654	-	.	ID="RND-1_FAMILY-30";Tend="1234";Tstart="946";shortTE="F";uid="523e1151-fb24-4c00-a95e-58fceaa02e9c"
CM034318.1	RepeatMasker	Unknown	31957656	31957952	769	-	.	ID="RND-6_FAMILY-1370";Tend="894";Tstart="595";shortTE="F";uid="453192b2-4154-4d06-a6d4-3ca922538f21"
CM034318.1	RepeatMasker	DNA/TcMar-Fot1	5402586	5402755	1105	-	.	ID="RND-6_FAMILY-682";Tend="932";Tstart="762";shortTE="F";uid="610ea20c-af69-4e4a-943c-d0b4e8db966a"
CM034318.1	RepeatMasker	DNA/hAT?	12906003	12906204	555	-	.	ID="RND-6_FAMILY-889";Tend="1434";Tstart="1293";shortTE="F";uid="78b2d58f-967a-4c6b-bb21-c9be2a0fa99c"
CM034318.1	RepeatMasker	DNA	2849574	2850043	2224	-	.	ID="DNAX-2_AP";Tend="467";Tstart="1";shortTE="F";uid="7cab5178-8402-4537-a98f-6d01e698cdd6"
CM034318.1	RepeatMasker	DNA	2330450	2330915	768	-	.	ID="DNA4-2_AP";Tend="769";Tstart="307";shortTE="F";uid="3f351b04-9eae-47d1-a8a6-2ebb87dcc764"
CM034318.1	RepeatMasker	Unknown	20255121	20257456	11768	-	.	ID="RND-1_FAMILY-85";Tend="3802";Tstart="892";shortTE="F";uid="e134c4f4-110e-4e3e-85ab-ae5301592724"
CM034318.1	RepeatMasker	DNA/hAT	7697417	7697580	757	-	.	ID="RND-5_FAMILY-3005";Tend="584";Tstart="435";shortTE="F";uid="fd108908-c4c8-4450-85fa-6fecd9affa34"
CM034318.1	RepeatMasker	Retroposon?	7990413	7990569	605	-	.	ID="RND-6_FAMILY-11288";Tend="1114";Tstart="939";shortTE="F";uid="af94b3cd-4a9f-49e5-86e4-0daccb0e8f09"
CM034318.1	RepeatMasker	Retroposon?	29411377	29412301	1068	-	.	ID="RND-6_FAMILY-10695";Tend="2096";Tstart="1266";shortTE="F";uid="f5f33592-cf3f-49d8-bb4b-80db65841965"
CM034318.1	RepeatMasker	DNA/hAT-Tip100	39529864	39530146	522	-	.	ID="RND-6_FAMILY-2821";Tend="1985";Tstart="1732";shortTE="F";uid="128471dc-caf6-4af3-8fb0-5f6a3ff83234"
CM034318.1	RepeatMasker	DNA/Sola-1	17556926	17557193	2407	-	.	ID="RND-6_FAMILY-2819";Tend="4617";Tstart="4350";shortTE="F";uid="20d5dbbf-bd67-42af-a40c-cdee023070d9"
CM034318.1	RepeatMasker	DNA/hAT-Charlie	34533631	34533896	762	-	.	ID="HAT-1_DAN";Tend="2347";Tstart="2082";shortTE="F";uid="f3151209-1ece-4c1d-b088-87ccdb585b64"
CM034318.1	RepeatMasker	Unknown	29591537	29591874	2440	-	.	ID="RND-1_FAMILY-60";Tend="1284";Tstart="949";shortTE="F";uid="3a09e1d4-416e-462b-a733-a7eb630bb384"
CM034318.1	RepeatMasker	DNA	24263840	24264353	2636	-	.	ID="TTAA25_AP";Tend="512";Tstart="2";shortTE="F";uid="09fbedb0-3876-422a-886a-46ffd4f00dc7"
CM034318.1	RepeatMasker	DNA	26230723	26231141	825	-	.	ID="ttaa2d_ap";Tend="422";Tstart="18";shortTE="F";uid="61eea5cb-a5dc-4169-a009-6bcd1cc1ebd7"
CM034318.1	RepeatMasker	Unknown	12474638	12474904	2050	-	.	ID="RND-4_FAMILY-362";Tend="1131";Tstart="857";shortTE="F";uid="eac8c0ab-a21b-46d0-876d-448e8cf5d8a3"
CM034318.1	RepeatMasker	DNA	20084883	20085119	1865	-	.	ID="DNA8-2_AP";Tend="236";Tstart="1";shortTE="F";uid="322bd8d8-8587-40a9-b36a-54a370e93068"
CM034318.1	RepeatMasker	DNA	23045884	23046177	1514	-	.	ID="RND-4_FAMILY-67";Tend="1593";Tstart="1224";shortTE="F";uid="84549cf6-7213-4105-b404-23747c330ecf"
CM034318.1	RepeatMasker	DNA/MULE-MuDR	21126389	21126722	508	-	.	ID="RND-6_FAMILY-9904";Tend="1615";Tstart="1280";shortTE="F";uid="9e085e18-5a17-481f-a46b-670ba52bbb3c"
CM034318.1	RepeatMasker	DNA/hAT-Tip100	11890710	11890832	729	-	.	ID="RND-6_FAMILY-9985";Tend="2105";Tstart="1982";shortTE="F";uid="46a2a08c-a888-4f82-8016-45f53bb7d14b"
CM034318.1	RepeatMasker	Unknown	9003402	9003544	719	-	.	ID="RND-1_FAMILY-64";Tend="1695";Tstart="1541";shortTE="F";uid="ed7c828d-8f5f-4226-a202-eb2b484bb993"
CM034318.1	RepeatMasker	DNA/hAT-Tip100	26405309	26405486	743	-	.	ID="DNA8-16B_AP";Tend="167";Tstart="1";shortTE="F";uid="cd6fd75b-fd93-43c4-87b0-03532d24ed73"
CM034318.1	RepeatMasker	DNA/MULE-MuDR	6572126	6572296	446	-	.	ID="RND-5_FAMILY-6541";Tend="3445";Tstart="3297";shortTE="F";uid="9d49b3ca-66d8-4555-a3fc-401b97120281"
CM034318.1	RepeatMasker	DNA/hAT	36099426	36099647	896	-	.	ID="RND-6_FAMILY-199";Tend="848";Tstart="629";shortTE="F";uid="99e31b06-5241-4e3a-9ecd-711745f49cdb"
CM034318.1	RepeatMasker	DNA/hAT	36610749	36611199	2837	-	.	ID="RND-1_FAMILY-45";Tend="1310";Tstart="857";shortTE="F";uid="1dff54fd-b0b0-4f2d-a770-d64c5b5655c6"
CM034318.1	RepeatMasker	DNA	4123958	4124247	637	-	.	ID="DNAX-2_AP";TEgroup="ctg_3%7CDNAX-2_AP%7C3";Tend="466";Tstart="1";shortTE="F";uid="d9d8064a-d8af-4f26-b5e8-db407f7fe51a"
CM034318.1	RepeatMasker	DNA/hAT-Tip100	28545810	28546650	5889	-	.	ID="DNA8-18_AP";Tend="820";Tstart="1";shortTE="F";uid="dfa8ebf6-913d-43ce-86ab-2fa80b7c2af0"
CM034318.1	RepeatMasker	DNA	36663514	36664068	4187	-	.	ID="TTAA13_AP";Tend="574";Tstart="1";shortTE="F";uid="9b747f27-1f66-4b81-b0c0-0cb50f3fa532"
CM034318.1	RepeatMasker	DNA	40870332	40870449	596	-	.	ID="RND-6_FAMILY-3654";Tend="1065";Tstart="951";shortTE="F";uid="1e572a95-5199-4266-ba58-17dd565f1dab"
CM034318.1	RepeatMasker	DNA/Ginger-1	38290239	38291728	12157	-	.	ID="RND-6_FAMILY-646";Tend="2326";Tstart="846";shortTE="F";uid="24dbd26b-7dde-4556-baf2-4cf2053e7cc3"
CM034318.1	RepeatMasker	DNA/hAT-Tip100	34220175	34220503	748	-	.	ID="RND-6_FAMILY-1406";Tend="1272";Tstart="947";shortTE="F";uid="4f648a35-5c3e-420b-9d67-d364a05e4885"
CM034318.1	RepeatMasker	RC/Helitron	21641152	21641404	1372	-	.	ID="RND-6_FAMILY-5077";Tend="1773";Tstart="1517";shortTE="F";uid="ca2d8a76-ae3a-4e81-ab2d-b5b3a9a10298"
CM034318.1	RepeatMasker	DNA/Ginger-1	16956630	16957358	3750	-	.	ID="RND-6_FAMILY-11761";Tend="2337";Tstart="1573";shortTE="F";uid="104bd098-fb64-4db6-9d24-fead826d5eec"
CM034318.1	RepeatMasker	Unknown	5422364	5422509	848	-	.	ID="RND-6_FAMILY-779";Tend="942";Tstart="803";shortTE="F";uid="d94bdd8e-3e77-49ab-8f6b-fbcba9fccd52"
CM034318.1	RepeatMasker	DNA/hAT-Charlie	15981094	15981299	732	-	.	ID="RND-6_FAMILY-3716";Tend="1024";Tstart="849";shortTE="F";uid="26a44d22-7c30-495a-9b88-e3206a7ac178"
CM034318.1	RepeatMasker	DNA	40349947	40350145	1383	-	.	ID="TTAA15_AP";Tend="200";Tstart="1";shortTE="F";uid="ddc9fae2-7e4f-481b-bb05-e30eea96e1a0"
CM034318.1	RepeatMasker	DNA/Kolobok-E	33437138	33437365	887	-	.	ID="RND-6_FAMILY-4444";Tend="2226";Tstart="2026";shortTE="F";uid="5bc05644-b391-4825-9330-ecb4f19d8572"
CM034318.1	RepeatMasker	DNA	27708131	27708380	936	-	.	ID="DNA4-2_AP";Tend="769";Tstart="521";shortTE="F";uid="1087203f-6d9c-45bc-81c2-1d7a378203d6"
CM034318.1	RepeatMasker	Retroposon?	20268667	20269016	720	-	.	ID="RND-6_FAMILY-4488";Tend="1357";Tstart="1052";shortTE="F";uid="fa8e29ec-1fe7-477c-8a96-321e3cc847c5"
CM034318.1	RepeatMasker	DNA/hAT-Tip100	7583064	7585248	11263	-	.	ID="rnd-6_family-5552";Tend="1713";Tstart="38";shortTE="F";uid="482a90e2-dd77-4cb9-ba46-a48bb138f94b"
CM034318.1	RepeatMasker	DNA/hAT-Ac	4908395	4909679	2953	-	.	ID="RND-5_FAMILY-1015";TEgroup="ctg_3%7CRND-5_FAMILY-1015%7C3";Tend="1756";Tstart="889";shortTE="F";uid="78ae6007-4d95-40f6-a7e8-845699e642be"
CM034318.1	RepeatMasker	Retroposon?	15865366	15865542	757	-	.	ID="RND-1_FAMILY-146";Tend="1438";Tstart="1269";shortTE="F";uid="ae51d739-aa36-4ee0-abe8-aaf74a2f21e3"
CM034318.1	RepeatMasker	DNA/hAT-Tip100	40102856	40103067	463	-	.	ID="RND-6_FAMILY-5719";Tend="1800";Tstart="1599";shortTE="F";uid="2f2eaf5f-39b4-4616-b545-80583edda167"
CM034318.1	RepeatMasker	DNA/Ginger-1	20873789	20874767	4648	-	.	ID="RND-5_FAMILY-6062";Tend="1647";Tstart="647";shortTE="F";uid="dc3c497f-a568-4100-a40c-a683ef428733"
CM034318.1	RepeatMasker	Retroposon?	744246	744488	795	-	.	ID="RND-4_FAMILY-664";Tend="4474";Tstart="4206";shortTE="F";uid="fa375b7b-aa7d-41af-851b-acfb4a91c258"
CM034318.1	RepeatMasker	LTR/Gypsy	27298079	27299686	5968	-	.	ID="RND-6_FAMILY-2666";Tend="2805";Tstart="1243";shortTE="F";uid="b9838f15-6cbc-4455-bf74-4bb09db41e99"
CM034318.1	RepeatMasker	DNA/Kolobok-E	11913867	11914515	1328	-	.	ID="RND-6_FAMILY-12456";TEgroup="ctg_3%7CRND-6_FAMILY-12456%7C1";Tend="3241";Tstart="2091";shortTE="F";uid="292e20bc-9353-405c-a885-e4c6b07f7e64"
CM034318.1	RepeatMasker	DNA	39087929	39088380	2374	-	.	ID="ttaa3b_ap";Tend="436";Tstart="1";shortTE="F";uid="0461c646-00e4-4215-ac94-200d58b03967"
CM034318.1	RepeatMasker	DNA	2238115	2238266	909	-	.	ID="RND-5_FAMILY-3782";Tend="1486";Tstart="1322";shortTE="F";uid="a9826d79-e5d0-4780-b1b6-10bb5d4b4de7"
CM034318.1	RepeatMasker	DNA	35376764	35377098	2447	-	.	ID="TTAA16_AP";Tend="343";Tstart="2";shortTE="F";uid="0ba2ed71-f0a2-4423-a68a-8abf1bf77605"
CM034318.1	RepeatMasker	DNA	41499908	41500102	787	-	.	ID="TTAA27_AP";Tend="246";Tstart="55";shortTE="F";uid="07daed89-9532-4ab7-be2d-c5c73eb56d25"
CM034318.1	RepeatMasker	DNA/hAT-Charlie	21021271	21021512	1379	-	.	ID="RND-6_FAMILY-33476";Tend="1229";Tstart="951";shortTE="F";uid="0b431e8b-55b5-4e69-893e-533de22c5bd8"
CM034318.1	RepeatMasker	DNA	38067589	38067794	512	-	.	ID="ttaa3b_ap";Tend="312";Tstart="107";shortTE="F";uid="8ecb0280-07ec-4c51-a3f2-94273156b680"
CM034318.1	RepeatMasker	LINE/L2	23280129	23280312	474	-	.	ID="RND-6_FAMILY-7352";Tend="2956";Tstart="2768";shortTE="F";uid="f54a02e6-d912-4b60-82eb-82513576aa83"
CM034318.1	RepeatMasker	DNA/hAT	14360935	14361857	7726	-	.	ID="RND-1_FAMILY-61";Tend="9085";Tstart="8170";shortTE="F";uid="8ac3c342-8e4b-40df-b557-16a838c42c4d"
CM034318.1	RepeatMasker	DNA/Kolobok-E	31364789	31365170	1840	-	.	ID="rnd-6_family-6479";Tend="1871";Tstart="1173";shortTE="F";uid="d7c18898-7467-4a77-aed2-2ded13e217d7"
CM034318.1	RepeatMasker	Unknown	18365896	18366056	1064	-	.	ID="RND-5_FAMILY-1479";Tend="1414";Tstart="1262";shortTE="F";uid="0e50d74a-3181-4105-8d03-a60454a47c3b"
CM034318.1	RepeatMasker	Unknown	19178874	19179077	599	-	.	ID="RND-6_FAMILY-1961";Tend="1216";Tstart="1002";shortTE="F";uid="35e864f9-f48f-40c2-90b5-64831539c7fd"
CM034318.1	RepeatMasker	Unknown	16138929	16139653	5903	-	.	ID="RND-1_FAMILY-155";Tend="1593";Tstart="868";shortTE="F";uid="434e827b-4a1a-431c-923a-fde1f8aed803"
CM034318.1	RepeatMasker	DNA/Kolobok-E	25428144	25428314	820	-	.	ID="RND-6_FAMILY-624";Tend="653";Tstart="490";shortTE="F";uid="b01775fc-4496-43c3-bf3b-05191d182c9c"
CM034318.1	RepeatMasker	DNA/Kolobok-T2	38852825	38853174	2661	-	.	ID="RND-1_FAMILY-169";Tend="1383";Tstart="1036";shortTE="F";uid="449b324b-a899-419c-b3cc-346075460b2b"
CM034318.1	RepeatMasker	DNA	22152222	22152549	2188	-	.	ID="RND-5_FAMILY-463";Tend="1336";Tstart="1013";shortTE="F";uid="96983bee-922c-4dc2-a3fb-489d70eff1f1"
CM034318.1	RepeatMasker	LINE/I-Jockey	36389963	36391893	12965	-	.	ID="RND-1_FAMILY-401";Tend="2712";Tstart="744";shortTE="F";uid="b8f001c9-b62a-4a98-8bd6-c0b8cf95b9b9"
CM034318.1	RepeatMasker	DNA	8160811	8160947	424	-	.	ID="RND-5_FAMILY-463";Tend="1334";Tstart="1218";shortTE="F";uid="8b070e6d-4655-4587-bf5d-4b1b7c030da9"
CM034318.1	RepeatMasker	DNA/Ginger-1	33429468	33429729	967	-	.	ID="RND-6_FAMILY-5340";Tend="2292";Tstart="2023";shortTE="F";uid="b1445e55-d2db-4b2d-a4d8-e45e05b0775a"
CM034318.1	RepeatMasker	DNA/Ginger-1	36574919	36576195	6291	-	.	ID="RND-6_FAMILY-22637";Tend="3854";Tstart="2574";shortTE="F";uid="4da8516e-7c55-4347-a0a0-ce50a0a85b59"
CM034318.1	RepeatMasker	DNA/hAT-Tip100	19162385	19162517	841	-	.	ID="RND-5_FAMILY-4031";Tend="1142";Tstart="1017";shortTE="F";uid="7f2b97e4-ba91-4d27-8f9d-9077920a3c61"
CM034318.1	RepeatMasker	DNA/Ginger-1	40775088	40776545	11221	-	.	ID="rnd-6_family-439";Tend="3398";Tstart="779";shortTE="F";uid="07224aa3-c0ee-4874-87ad-d255ab540c1a"
CM034318.1	RepeatMasker	Unknown	28196322	28196553	971	-	.	ID="RND-1_FAMILY-17";Tend="1252";Tstart="992";shortTE="F";uid="2a70e8d3-561a-410c-a2ab-bdcbf21ba2c2"
CM034318.1	RepeatMasker	Retroposon?	20163752	20163891	461	-	.	ID="RND-4_FAMILY-664";Tend="3648";Tstart="3496";shortTE="F";uid="affcf07f-4164-4f9d-88c3-1408c5864f3f"
CM034318.1	RepeatMasker	Retroposon?	16357514	16357621	463	-	.	ID="RND-6_FAMILY-6210";Tend="5511";Tstart="5407";shortTE="F";uid="400e602a-3bae-4b14-89b8-7bf223267fc8"
CM034318.1	RepeatMasker	DNA	25941709	25941817	488	-	.	ID="RND-6_FAMILY-4784";Tend="1576";Tstart="1455";shortTE="F";uid="157f6163-e782-47be-a7fc-7febbc037686"
CM034318.1	RepeatMasker	DNA/hAT-hAT19	34618822	34619458	3964	-	.	ID="RND-6_FAMILY-4525";Tend="1592";Tstart="921";shortTE="F";uid="92d72cde-8e8f-4d71-bb80-d6647cc1e9f4"
CM034318.1	RepeatMasker	Unknown	6767648	6768549	6484	-	.	ID="RND-1_FAMILY-60";Tend="1835";Tstart="948";shortTE="F";uid="9ac92d32-1e86-4393-9d26-247e78d45d17"
CM034318.1	RepeatMasker	Unknown	39886421	39886818	862	-	.	ID="RND-6_FAMILY-5694";Tend="1360";Tstart="927";shortTE="F";uid="f9bd574b-76cd-4db3-bbf9-45bd396b6f16"
CM034318.1	RepeatMasker	Unknown	40508038	40508268	723	-	.	ID="RND-5_FAMILY-5484";Tend="1187";Tstart="1002";shortTE="F";uid="7318a49e-1ae6-42b3-9212-1623f51cf038"
CM034318.1	RepeatMasker	DNA/Ginger-1	25868050	25868613	1210	-	.	ID="RND-5_FAMILY-6062";Tend="1364";Tstart="795";shortTE="F";uid="4621db8e-4db7-4a49-ac6c-ef6d3f394af2"
CM034318.1	RepeatMasker	Unknown	10262836	10262950	615	-	.	ID="RND-6_FAMILY-1455";Tend="1635";Tstart="1521";shortTE="F";uid="dae87984-d93d-4ccb-9b18-5964dd64a00f"
CM034318.1	RepeatMasker	DNA/hAT-Tip100	12182872	12183019	583	-	.	ID="DNA8-113_AP";Tend="176";Tstart="40";shortTE="F";uid="41a2252b-36b5-4f32-aca9-fab51978d079"
CM034318.1	RepeatMasker	Unknown	3601404	3601568	449	-	.	ID="RND-6_FAMILY-21056";Tend="1157";Tstart="972";shortTE="F";uid="33a06bab-a8e3-4c38-84d5-7622045d4c67"
CM034318.1	RepeatMasker	Unknown	11759892	11760157	1497	-	.	ID="RND-4_FAMILY-362";Tend="1110";Tstart="862";shortTE="F";uid="c2ea81b4-c689-4ca8-8bf3-c5c2b2b509f7"
CM034318.1	RepeatMasker	Unknown	3417139	3418064	1794	-	.	ID="RND-5_FAMILY-148";TEgroup="ctg_3%7CRND-5_FAMILY-148%7C1";Tend="1714";Tstart="948";shortTE="F";uid="70011130-2f33-40b5-969c-45dfc4d7f197"
CM034318.1	RepeatMasker	Unknown	15175250	15175887	1968	-	.	ID="RND-5_FAMILY-9743";Tend="1655";Tstart="985";shortTE="F";uid="b42f2cb7-0e58-4ddf-a360-d659541fdaf5"
CM034318.1	RepeatMasker	DNA/Ginger-1	8888238	8888627	424	-	.	ID="RND-6_FAMILY-4450";Tend="1688";Tstart="1307";shortTE="F";uid="895ce374-64f4-4d62-b7b4-77eabc12ead8"
CM034318.1	RepeatMasker	DNA/Ginger-1	23526709	23526892	629	-	.	ID="RND-6_FAMILY-4572";Tend="2276";Tstart="2092";shortTE="F";uid="bbb51b60-285d-4c5d-87ca-98ec506c89aa"
CM034318.1	RepeatMasker	RC/Helitron	35618971	35622800	33487	-	.	ID="RND-1_FAMILY-126";Tend="5790";Tstart="1970";shortTE="F";uid="506888e2-c4a9-4006-9fdd-86161bcbe6db"
CM034318.1	RepeatMasker	Retroposon?	37374052	37374188	407	-	.	ID="RND-6_FAMILY-6210";Tend="1839";Tstart="1695";shortTE="F";uid="31e9b132-2d90-4f84-abc9-28c940f33dba"
CM034318.1	RepeatMasker	DNA	20356155	20356624	2457	-	.	ID="RND-6_FAMILY-1863";Tend="1392";Tstart="939";shortTE="F";uid="ccf14513-669c-4e1e-a176-4c9879fcef32"
CM034318.1	RepeatMasker	DNA/hAT	15930910	15931029	644	-	.	ID="RND-1_FAMILY-61";Tend="5249";Tstart="5121";shortTE="F";uid="17167c03-ef21-4d45-bc83-eb6df7ff7ba1"
CM034318.1	RepeatMasker	DNA/Kolobok-E	16257544	16257999	703	-	.	ID="rnd-6_family-9224";Tend="1074";Tstart="620";shortTE="F";uid="65db7e57-b951-47d2-86ff-e285823fb8e7"
CM034318.1	RepeatMasker	DNA/Ginger-1	4925644	4925843	434	-	.	ID="RND-6_FAMILY-13191";Tend="2226";Tstart="2014";shortTE="F";uid="dcd66957-c421-4cff-9982-8c3e239a04dd"
CM034318.1	RepeatMasker	DNA	11235309	11236068	2309	-	.	ID="DNA4-2_AP";Tend="769";Tstart="1";shortTE="F";uid="66e4f10d-dafb-4607-af7f-c595adc062ef"
CM034318.1	RepeatMasker	DNA	14296063	14296482	1364	-	.	ID="TTAA2C_AP";Tend="415";Tstart="1";shortTE="F";uid="0ffddda2-eab7-47a5-bd08-09ac8cdd2068"
CM034318.1	RepeatMasker	DNA/Ginger-1	5878996	5879329	897	-	.	ID="RND-5_FAMILY-6062";Tend="2100";Tstart="1813";shortTE="F";uid="277cb725-e1c9-44dd-8a23-8c917174e9c6"
CM034318.1	RepeatMasker	LINE/R1	31436684	31436876	553	-	.	ID="R1_DYA";Tend="884";Tstart="692";shortTE="F";uid="940704a2-2cc4-402c-b444-a6247fc53105"
CM034318.1	RepeatMasker	DNA/MULE-MuDR	21565265	21565436	427	-	.	ID="RND-5_FAMILY-6544";TEgroup="ctg_3%7CRND-5_FAMILY-6544%7C1";Tend="557";Tstart="372";shortTE="T";uid="3f3c0578-b26f-4a5f-b307-77376cae857a"
CM034318.1	RepeatMasker	Unknown	28250080	28250202	406	-	.	ID="RND-1_FAMILY-274";Tend="1892";Tstart="1787";shortTE="F";uid="921edc10-e459-4d16-bbaa-b2fca01f2021"
CM034318.1	RepeatMasker	DNA/hAT	40100965	40101521	4032	-	.	ID="RND-1_FAMILY-45";Tend="1428";Tstart="854";shortTE="F";uid="914d02c7-9049-4022-bbd4-4bb40d7d558e"
CM034318.1	RepeatMasker	LINE/I-Jockey	16769862	16770427	1233	-	.	ID="RND-6_FAMILY-12566";Tend="2271";Tstart="1718";shortTE="F";uid="0d133d8f-7aca-4261-9466-be1bf4a069b5"
CM034318.1	RepeatMasker	DNA/hAT-Tip100	10704760	10704884	712	-	.	ID="DNA8-6_AP";Tend="134";Tstart="1";shortTE="F";uid="cc6b4874-c51c-4c29-8c26-a78566d3cd58"
CM034318.1	RepeatMasker	RC/Helitron	25088305	25088965	4521	-	.	ID="RND-6_FAMILY-78";Tend="1607";Tstart="915";shortTE="F";uid="3d4df235-a988-459e-964c-20f9b687eae9"
CM034318.1	RepeatMasker	Unknown	26117475	26117781	1401	-	.	ID="RND-1_FAMILY-18";Tend="1241";Tstart="950";shortTE="F";uid="ad6f52a8-791a-426f-99d8-824ddc0f9c02"
CM034318.1	RepeatMasker	Unknown	22749575	22749800	653	-	.	ID="RND-5_FAMILY-3366";Tend="1092";Tstart="896";shortTE="F";uid="b656de19-2b3a-45ba-b97c-59ef92589741"
CM034318.1	RepeatMasker	DNA/hAT-Tip100	23928131	23928248	442	-	.	ID="DNA8-63_AP";Tend="109";Tstart="2";shortTE="F";uid="28c7daaf-3a0a-4f4e-9e2a-1ed24d0abc12"
CM034318.1	RepeatMasker	LINE/L2	6620325	6620614	593	-	.	ID="RND-5_FAMILY-4306";Tend="1050";Tstart="780";shortTE="F";uid="784a3835-5ee8-4754-89c1-1626126a965d"
CM034318.1	RepeatMasker	DNA/Ginger-1	7344505	7345390	4496	-	.	ID="RND-6_FAMILY-8806";Tend="2441";Tstart="1565";shortTE="F";uid="e077aca5-1d5a-4351-9328-db077bbfb571"
CM034318.1	RepeatMasker	DNA/hAT-hAT19	12845440	12845893	1287	-	.	ID="DNA8-84_AP";Tend="563";Tstart="133";shortTE="F";uid="908b2c37-edf7-4561-8c38-7e88557b7662"
CM034318.1	RepeatMasker	Unknown	5734481	5734626	1224	-	.	ID="RND-1_FAMILY-191";Tend="1088";Tstart="943";shortTE="F";uid="0d948b94-91fa-4ec1-a1f6-8fe427213d12"
CM034318.1	RepeatMasker	DNA	35443795	35449040	46896	-	.	ID="RND-1_FAMILY-49";Tend="7802";Tstart="2558";shortTE="F";uid="986473af-94e2-4582-ace2-7e080d2129c4"
CM034318.1	RepeatMasker	DNA/Ginger-1	20174947	20175366	2122	-	.	ID="RND-6_FAMILY-11006";Tend="2364";Tstart="1910";shortTE="F";uid="8a3c58cc-f978-41f9-ad43-9632a15a8a85"
CM034318.1	RepeatMasker	DNA	26779487	26779813	2546	-	.	ID="TTAA16_AP";Tend="329";Tstart="1";shortTE="F";uid="7420d8c4-6003-4338-bbed-e72daa4b29f2"
CM034318.1	RepeatMasker	DNA	38930752	38931348	1322	-	.	ID="RND-1_FAMILY-421";Tend="1922";Tstart="1310";shortTE="F";uid="cf245495-c502-4539-a68b-92230ba27a82"
CM034318.1	RepeatMasker	Retroposon?	12931098	12931228	426	-	.	ID="RND-6_FAMILY-11938";Tend="1687";Tstart="1548";shortTE="F";uid="95f07269-d993-4c4e-9aa0-ad9141a1a1bb"
CM034318.1	RepeatMasker	DNA/Ginger-1	4724293	4724578	523	-	.	ID="RND-6_FAMILY-439";Tend="2288";Tstart="1993";shortTE="F";uid="7ff14818-bee6-4c4a-86ae-5888ea123ce8"
CM034318.1	RepeatMasker	DNA/Kolobok-E	33425772	33425942	483	-	.	ID="RND-6_FAMILY-5088";Tend="1746";Tstart="1607";shortTE="F";uid="d9959640-fdfd-4e1d-a098-2375324a6184"
CM034318.1	RepeatMasker	DNA/hAT-Tip100	14515606	14516305	5935	-	.	ID="RND-1_FAMILY-230";Tend="1610";Tstart="922";shortTE="F";uid="8b34dd50-42e1-4c9d-819b-bac12090380a"
CM034318.1	RepeatMasker	Retroposon?	13688587	13689353	4205	-	.	ID="RND-6_FAMILY-10695";Tend="1651";Tstart="1053";shortTE="F";uid="c5f357a8-a429-48f2-8f18-1a2f78e2bc50"
CM034318.1	RepeatMasker	DNA/Kolobok-E	21257643	21257802	428	-	.	ID="RND-6_FAMILY-5088";Tend="1747";Tstart="1596";shortTE="F";uid="7cf0be28-db7c-4f78-bb79-cdf5ccd5d856"
CM034318.1	RepeatMasker	RC/Helitron	36607398	36607535	693	-	.	ID="RND-4_FAMILY-166";Tend="1490";Tstart="1351";shortTE="F";uid="ec34202d-4386-4641-95d9-9dd62a704108"
CM034318.1	RepeatMasker	Unknown	38629546	38629903	992	-	.	ID="RND-1_FAMILY-274";Tend="1783";Tstart="1406";shortTE="F";uid="0bd39db5-f9fc-47d3-aaba-6c132b15cbae"
CM034318.1	RepeatMasker	RC/Helitron	21981846	21982021	414	-	.	ID="HALYOMORPHA_HALYS-4_FAMILY-1360";Tend="286";Tstart="104";shortTE="F";uid="a86f5a15-c45e-4c73-aafe-84d941bb7b47"
CM034318.1	RepeatMasker	Retroposon?	33416523	33416752	412	-	.	ID="RND-6_FAMILY-2210";Tend="1232";Tstart="1029";shortTE="F";uid="41a95db9-50dc-4019-a363-ad9e91e171bc"
CM034318.1	RepeatMasker	DNA	26481889	26482011	432	-	.	ID="dna4-2_ap";Tend="108";Tstart="1";shortTE="F";uid="0b6f2a92-5a3e-4abd-876a-0451c30141b1"
CM034318.1	RepeatMasker	DNA	40910283	40910765	2817	-	.	ID="DNAX-2_AP";Tend="467";Tstart="1";shortTE="F";uid="37fd4b93-2d05-4b5b-80de-66cc7617ddb1"
CM034318.1	RepeatMasker	DNA/hAT-Tip100	28876153	28876691	1479	-	.	ID="DNA8-107_AP";Tend="1026";Tstart="511";shortTE="F";uid="e04c1fb1-0b91-4b82-a263-ca0e3c55721e"
CM034318.1	RepeatMasker	DNA	38566556	38566847	488	-	.	ID="dna4-1_ap";Tend="323";Tstart="15";shortTE="F";uid="1bbb2808-6e87-418a-89c1-65816e885018"
CM034318.1	RepeatMasker	DNA/Ginger-1	37197275	37197685	683	-	.	ID="RND-6_FAMILY-4572";Tend="2308";Tstart="1877";shortTE="F";uid="dda84c82-3501-40c5-a966-4fbd80af3f60"
CM034318.1	RepeatMasker	DNA/hAT	11931853	11933217	11156	-	.	ID="RND-1_FAMILY-125";Tend="2682";Tstart="1320";shortTE="F";uid="0794591a-bef4-4fa2-9a90-822b6ccfec12"
CM034318.1	RepeatMasker	DNA	9162286	9162729	1504	-	.	ID="RND-5_FAMILY-1340";Tend="1406";Tstart="992";shortTE="F";uid="b1b84987-1330-46d9-bda6-69da8e6893f6"
CM034318.1	RepeatMasker	Unknown	3275945	3276359	2714	-	.	ID="RND-1_FAMILY-420";Tend="1418";Tstart="1005";shortTE="F";uid="7df5da9f-d4c5-4480-98a3-1b0f324ae8d2"
CM034318.1	RepeatMasker	DNA/Ginger-1	2336211	2336547	757	-	.	ID="RND-6_FAMILY-9942";Tend="1398";Tstart="1080";shortTE="F";uid="3bd13a4d-c7c2-42b5-af73-ff749d13ce3d"
CM034318.1	RepeatMasker	DNA	16413755	16414025	1044	-	.	ID="TTAA2C_AP";Tend="423";Tstart="155";shortTE="F";uid="ba13ed8c-1b32-4afe-833c-6a7349bc4c7a"
CM034318.1	RepeatMasker	LINE/I-Jockey	25062276	25062554	529	-	.	ID="RND-4_FAMILY-559";Tend="1136";Tstart="851";shortTE="F";uid="0157316e-c097-4414-bbc9-1ac554bd5e5d"
CM034318.1	RepeatMasker	DNA	22115542	22115987	2659	-	.	ID="TTAA3B_AP";Tend="436";Tstart="1";shortTE="F";uid="9be71925-d402-4fbe-9f0c-99e7ccdd7639"
CM034318.1	RepeatMasker	RC/Helitron	39351166	39351366	469	-	.	ID="RND-6_FAMILY-5245";Tend="1461";Tstart="1259";shortTE="F";uid="efcc80d5-d7ab-4302-af03-169ce9616095"
CM034318.1	RepeatMasker	DNA/hAT-Tip100	11505531	11505688	590	-	.	ID="DNA8-63_AP";Tend="154";Tstart="1";shortTE="F";uid="20ee834d-6a32-49e9-bb7f-2925dbe513dd"
CM034318.1	RepeatMasker	DNA	18692369	18692949	1324	-	.	ID="RND-1_FAMILY-421";Tend="2062";Tstart="1525";shortTE="F";uid="0a3198d5-92a5-44b8-83a5-3fbf9f94db7e"
CM034318.1	RepeatMasker	Unknown	32839054	32839160	462	-	.	ID="RND-6_FAMILY-731";Tend="1194";Tstart="1080";shortTE="F";uid="734714f1-459a-4c4d-8516-442c0366766e"
CM034318.1	RepeatMasker	Retroposon?	31707185	31707503	452	-	.	ID="RND-5_FAMILY-8570";Tend="2060";Tstart="1703";shortTE="F";uid="57dc6966-d89d-4baa-ae05-5dc02c615c96"
CM034318.1	RepeatMasker	DNA/hAT-Charlie	36868848	36869054	1048	-	.	ID="RND-5_FAMILY-270";Tend="1182";Tstart="951";shortTE="F";uid="1a49cf49-1be9-48a3-a3c4-4f67bc28b99f"
CM034318.1	RepeatMasker	Unknown	22517255	22517525	1548	-	.	ID="RND-1_FAMILY-30";Tend="1238";Tstart="947";shortTE="F";uid="3a37ebe2-fb63-433a-a98e-7ce6faafc6e6"
CM034318.1	RepeatMasker	DNA	470620	470901	1166	-	.	ID="dna4-2_ap";Tend="248";Tstart="2";shortTE="F";uid="885bc6c2-2120-4134-91b1-cf41480381d3"
CM034318.1	RepeatMasker	DNA/MULE-MuDR	8380247	8380375	509	-	.	ID="RND-6_FAMILY-13873";Tend="839";Tstart="717";shortTE="F";uid="1a429b7a-4ce6-42ec-9fd8-3aa5df251176"
CM034318.1	RepeatMasker	Unknown	11834591	11835389	2769	-	.	ID="RND-1_FAMILY-243";Tend="1894";Tstart="1156";shortTE="F";uid="4fa14047-ffa6-49af-ba75-b5a21556222b"
CM034318.1	RepeatMasker	DNA	8183780	8184196	2016	-	.	ID="TTAA4B_AP";Tend="416";Tstart="1";shortTE="F";uid="299f7e95-83b6-43a0-8066-00f52d6397ba"
CM034318.1	RepeatMasker	DNA/Ginger-1	8171835	8172013	413	-	.	ID="RND-6_FAMILY-8667";Tend="2178";Tstart="1993";shortTE="F";uid="0c191729-80ae-4883-b163-75ae68022307"
CM034318.1	RepeatMasker	LINE/I-Jockey	34525576	34526676	9165	-	.	ID="RND-1_FAMILY-401";Tend="4827";Tstart="3727";shortTE="F";uid="55f16050-bc86-486d-ba3c-49c4d62fc68f"
CM034318.1	RepeatMasker	DNA/hAT-Ac	23405604	23405943	1754	-	.	ID="DNA8-99_AP";Tend="351";Tstart="1";shortTE="F";uid="726510a4-e2df-42a1-a5db-99bf14e47a20"
CM034318.1	RepeatMasker	DNA	5316142	5316419	1722	-	.	ID="TTAA4B_AP";Tend="271";Tstart="1";shortTE="F";uid="06fcf264-9cdf-43a4-8255-a6ca30221ffb"
CM034318.1	RepeatMasker	RC/Helitron	29565906	29566414	1495	-	.	ID="RND-1_FAMILY-73";Tend="1717";Tstart="1243";shortTE="F";uid="744c3569-fa58-476a-9a27-8da61dd95bee"
CM034318.1	RepeatMasker	Unknown	7899712	7899962	757	-	.	ID="RND-6_FAMILY-24222";Tend="668";Tstart="449";shortTE="F";uid="245c518f-316d-4587-807e-33eafbe60d2e"
CM034318.1	RepeatMasker	Unknown	5744090	5744325	1609	-	.	ID="RND-4_FAMILY-143";Tend="1296";Tstart="1067";shortTE="F";uid="784b56d4-e392-484e-bf11-0dbbe42d552e"
CM034318.1	RepeatMasker	RC/Helitron	11218046	11218165	478	-	.	ID="RND-6_FAMILY-3153";Tend="1206";Tstart="1089";shortTE="F";uid="000551d9-6a18-4322-8e88-b0c1ee99f09a"
CM034318.1	RepeatMasker	RC/Helitron	30346272	30346388	574	-	.	ID="RND-4_FAMILY-166";Tend="1483";Tstart="1366";shortTE="F";uid="1935efd7-123f-4b68-8122-a0d6db292bec"
CM034318.1	RepeatMasker	Unknown	2230924	2231110	702	-	.	ID="RND-1_FAMILY-155";Tend="2488";Tstart="2288";shortTE="F";uid="48d3fa11-055e-4702-9795-2ce7986334d6"
CM034318.1	RepeatMasker	DNA	3785406	3785670	433	-	.	ID="DNA4-2_AP";Tend="716";Tstart="426";shortTE="F";uid="afe7b47a-59d8-4ddb-9965-e61e9cb05728"
CM034318.1	RepeatMasker	DNA/Kolobok-E	18996033	18996559	3273	-	.	ID="RND-6_FAMILY-13779";Tend="4701";Tstart="4179";shortTE="F";uid="61c49c78-32a7-4d6b-b479-529d492ad459"
CM034318.1	RepeatMasker	DNA	29142067	29142290	1617	-	.	ID="DNAX-10_AP";Tend="224";Tstart="8";shortTE="F";uid="5640402f-af2e-4f72-8151-2a6945551e09"
CM034318.1	RepeatMasker	DNA/hAT	41523887	41524339	2853	-	.	ID="DNA8-68_AP";Tend="764";Tstart="269";shortTE="F";uid="33370f07-bee1-49f6-9d28-9e2beb143067"
CM034318.1	RepeatMasker	Retroposon?	33588818	33589435	2608	-	.	ID="RND-4_FAMILY-853";Tend="1257";Tstart="667";shortTE="F";uid="c651d8d2-48c1-44a3-b9f4-88bf5a6a39a3"
CM034318.1	RepeatMasker	DNA/Ginger-1	24979134	24979499	1498	-	.	ID="RND-6_FAMILY-1577";TEgroup="ctg_3%7CRND-6_FAMILY-1577%7C4";Tend="1419";Tstart="913";shortTE="F";uid="d6a92b75-e27e-401d-bf6b-514ad2d628a5"
CM034318.1	RepeatMasker	DNA/Ginger-1	37192571	37192818	781	-	.	ID="rnd-6_family-9565";Tend="598";Tstart="452";shortTE="F";uid="8013af3b-bb8d-4c61-aed0-677d64f6cf25"
CM034318.1	RepeatMasker	DNA/Kolobok-E	12267638	12268403	5855	-	.	ID="RND-1_FAMILY-235";Tend="1768";Tstart="978";shortTE="F";uid="9e8fbeaf-f01a-41ca-ab57-79ebae81be39"
CM034318.1	RepeatMasker	Unknown	6263629	6263930	1747	-	.	ID="RND-1_FAMILY-17";Tend="1223";Tstart="921";shortTE="F";uid="eb34846c-00a9-45b4-a0bc-e4f3f4823f99"
CM034318.1	RepeatMasker	DNA/Kolobok-E	34292060	34292876	5798	-	.	ID="rnd-1_family-235";Tend="1770";Tstart="939";shortTE="F";uid="58bd9abb-621c-4389-9263-e8b1209fe03f"
CM034318.1	RepeatMasker	Unknown	38906813	38907148	1403	-	.	ID="RND-6_FAMILY-3485";Tend="1050";Tstart="717";shortTE="F";uid="bfb98d04-63c3-4ece-937a-76f379df8112"
CM034318.1	RepeatMasker	DNA/Ginger-1	36011108	36011666	1126	-	.	ID="RND-6_FAMILY-1577";Tend="1413";Tstart="912";shortTE="F";uid="0a75d62b-8170-4d7c-a853-3a2ebfed3f97"
CM034318.1	RepeatMasker	DNA/hAT?	2268685	2269675	8266	-	.	ID="RND-6_FAMILY-889";Tend="1860";Tstart="842";shortTE="F";uid="eecc8448-668f-48f5-9f04-5fd87cd57c06"
CM034318.1	RepeatMasker	DNA/hAT	9933947	9934054	519	-	.	ID="RND-4_FAMILY-18";Tend="1144";Tstart="1043";shortTE="F";uid="8b402737-08d5-4b1a-bff4-1586e3df3946"
CM034318.1	RepeatMasker	DNA/hAT-Tip100	27214648	27214808	1003	-	.	ID="RND-6_FAMILY-52224";Tend="1161";Tstart="982";shortTE="F";uid="9a8ee577-d8ee-4797-b3e8-68d93d52c87a"
CM034318.1	RepeatMasker	Retroposon?	31922715	31922931	461	-	.	ID="SINE2-2_AP";Tend="222";Tstart="1";shortTE="F";uid="57f1f5ef-fb2a-4dd9-bcb2-bb47b54800ce"
CM034318.1	RepeatMasker	DNA/MULE-NOF	30656780	30657088	684	-	.	ID="RND-6_FAMILY-8087";Tend="1088";Tstart="798";shortTE="F";uid="bf732746-0284-4668-88fb-d7f07d716b1b"
CM034318.1	RepeatMasker	Retroposon?	8894715	8895634	2641	-	.	ID="RND-6_FAMILY-10695";Tend="1611";Tstart="679";shortTE="F";uid="ae512556-9159-4c7f-af0c-ad325544e679"
CM034318.1	RepeatMasker	DNA/hAT-Tip100	37202810	37203212	1695	-	.	ID="RND-6_FAMILY-10387";Tend="1620";Tstart="1141";shortTE="F";uid="c944db95-b2cb-48b3-b3c0-c41b4f8bbdf5"
CM034318.1	RepeatMasker	DNA/hAT-hAT19	36203901	36204470	3436	-	.	ID="dna8-71_ap";Tend="551";Tstart="1";shortTE="F";uid="342d8431-6f47-4c31-baea-a328c40179cf"
CM034318.1	RepeatMasker	LINE/R1	52058	56471	6160	-	.	ID="SART-1_API";TEgroup="ctg_3%7CSART-1_API%7C3";Tend="5582";Tstart="2";shortTE="F";uid="07e7369d-fcae-4235-be3f-760bc9451803"
CM034318.1	RepeatMasker	DNA/Academ-1	10663872	10664091	479	-	.	ID="ACADEM-1_BM";Tend="4638";Tstart="4401";shortTE="F";uid="03019368-5bea-4b2b-918a-cb2e296363fd"
CM034318.1	RepeatMasker	SINE/B4	17702199	17702344	469	-	.	ID="RND-6_FAMILY-6232";Tend="723";Tstart="585";shortTE="F";uid="a72402fb-07b3-46a8-9efb-65e3cf1364cf"
CM034318.1	RepeatMasker	DNA	23544089	23544234	427	-	.	ID="RND-6_FAMILY-9876";Tend="2605";Tstart="2456";shortTE="F";uid="88600392-9da7-4f1a-b759-a8d7541daa1d"
CM034318.1	RepeatMasker	RC/Helitron	22734920	22735080	540	-	.	ID="RND-4_FAMILY-166";Tend="1478";Tstart="1316";shortTE="F";uid="f2f6a30f-8ddd-46d5-ad3e-9c6df899b2cb"
CM034318.1	RepeatMasker	Unknown	6211210	6211500	1915	-	.	ID="RND-1_FAMILY-208";Tend="1326";Tstart="1046";shortTE="F";uid="2992eddb-48e3-49b6-b9b6-a18f051cbb41"
CM034318.1	RepeatMasker	DNA	30913499	30913938	3126	-	.	ID="RND-6_FAMILY-38762";Tend="1259";Tstart="815";shortTE="F";uid="8b892148-e475-4b26-be62-2fc6249fae2d"
CM034318.1	RepeatMasker	RC/Helitron	23867954	23868066	427	-	.	ID="HELITRON-N1B_BM";Tend="119";Tstart="1";shortTE="F";uid="057e7e03-028e-4d07-b1f3-367a4dd6a801"
CM034318.1	RepeatMasker	Retroposon?	23284190	23284304	405	-	.	ID="RND-6_FAMILY-510";Tend="2942";Tstart="2824";shortTE="F";uid="ed539b3f-43a3-4600-8866-7c2f6ea0be10"
CM034318.1	RepeatMasker	Retroposon?	16177150	16177256	439	-	.	ID="RND-6_FAMILY-2197";Tend="1900";Tstart="1793";shortTE="F";uid="67c85150-e0cf-496a-8463-371fc07ea3a7"
CM034318.1	RepeatMasker	DNA	11147958	11148174	1676	-	.	ID="DNA8-22_AP";Tend="213";Tstart="1";shortTE="F";uid="cfc16caf-bc20-4d1e-92c3-ea1783362aa7"
CM034318.1	RepeatMasker	LINE/I-Jockey	39105087	39105610	1004	-	.	ID="RND-5_FAMILY-1184";Tend="2258";Tstart="1762";shortTE="F";uid="65c2a56f-0011-4dc2-880f-30c3a3507e3c"
CM034318.1	RepeatMasker	Unknown	34500015	34500165	803	-	.	ID="RND-1_FAMILY-18";Tend="1241";Tstart="1090";shortTE="F";uid="9e3151b8-d346-4db3-beab-f80a680c56d2"
CM034318.1	RepeatMasker	DNA/Kolobok-E	3350780	3351149	2009	-	.	ID="rnd-6_family-1004";Tend="3210";Tstart="2064";shortTE="F";uid="f7babe03-f277-4e43-8c6b-ddb9b3c7eca1"
CM034318.1	RepeatMasker	DNA/Ginger-1	8382740	8383248	3556	-	.	ID="RND-6_FAMILY-1577";Tend="1412";Tstart="912";shortTE="F";uid="d2cbb935-0617-4470-8871-d9185b7ff771"
CM034318.1	RepeatMasker	Retroposon?	5343172	5343870	1373	-	.	ID="RND-6_FAMILY-13193";Tend="1729";Tstart="881";shortTE="F";uid="684d8a34-653a-4a61-aeac-3dbea2cf2ddc"
CM034318.1	RepeatMasker	DNA/Kolobok-E	12523947	12524673	1829	-	.	ID="RND-6_FAMILY-5731";Tend="2805";Tstart="2064";shortTE="F";uid="38364dd6-b2df-4dea-be98-c82ad3fed2e3"
CM034318.1	RepeatMasker	Retroposon?	24163676	24164308	788	-	.	ID="RND-1_FAMILY-146";Tend="5952";Tstart="5286";shortTE="F";uid="1961f547-04cb-4614-8ef7-b1b924962aba"
CM034318.1	RepeatMasker	Unknown	17087633	17087801	816	-	.	ID="RND-5_FAMILY-3125";Tend="1608";Tstart="1445";shortTE="F";uid="6eba87c8-3e24-427c-8ba8-12e1c0f7f53c"
CM034318.1	RepeatMasker	DNA/hAT-hAT19	2559545	2559682	513	-	.	ID="RND-5_FAMILY-6552";Tend="1270";Tstart="1134";shortTE="F";uid="e4d7cb74-f75f-432d-99d0-1b5ea7ac8349"
CM034318.1	RepeatMasker	Unknown	34238034	34238519	580	-	.	ID="RND-6_FAMILY-6643";TEgroup="ctg_3%7CRND-6_FAMILY-6643%7C8";Tend="1358";Tstart="433";shortTE="T";uid="a93b2e44-c57e-4bf4-8448-faaebeb7ff18"
CM034318.1	RepeatMasker	Retroposon?	9717922	9718081	410	-	.	ID="RND-6_FAMILY-1418";Tend="727";Tstart="580";shortTE="F";uid="ab830f70-2fa3-401a-a22f-3f5e5f371f3a"
CM034318.1	RepeatMasker	LINE/I-Jockey	5448073	5448222	711	-	.	ID="RND-6_FAMILY-2303";Tend="1549";Tstart="1411";shortTE="F";uid="b5c83ad9-468a-4bfa-8e4c-e0ffdae62532"
CM034318.1	RepeatMasker	DNA/hAT-hAT19	25203947	25204827	6175	-	.	ID="RND-6_FAMILY-8033";Tend="2645";Tstart="1782";shortTE="F";uid="66e50287-8a3b-44e5-9a97-df5757cbce9a"
CM034318.1	RepeatMasker	DNA/MULE-NOF	21046597	21047477	3579	-	.	ID="REHAVKUS1_AP";TEgroup="ctg_3%7CREHAVKUS1_AP%7C1";Tend="4933";Tstart="3923";shortTE="F";uid="747acaeb-b431-4a08-8b36-b6ee16ebb50f"
CM034318.1	RepeatMasker	DNA	4837585	4837770	491	-	.	ID="dnax-2_ap";Tend="467";Tstart="322";shortTE="F";uid="472d0a9e-a93c-44cb-a9e1-8aeff7ebc80d"
CM034318.1	RepeatMasker	DNA/hAT	8493109	8495759	22103	-	.	ID="RND-1_FAMILY-125";Tend="4144";Tstart="1469";shortTE="F";uid="d9d6bc06-7241-4797-a7dd-f2f42b768312"
CM034318.1	RepeatMasker	Retroposon?	968946	969066	1316	-	.	ID="RND-6_FAMILY-20820";Tend="1746";Tstart="867";shortTE="F";uid="859e1f9a-e650-4c37-9493-30435e6a273e"
CM034318.1	RepeatMasker	DNA/Ginger-1	32186021	32186549	3386	-	.	ID="RND-6_FAMILY-1577";Tend="1420";Tstart="903";shortTE="F";uid="95fe6f5a-18c1-4c49-89e6-0ecbca4c09c0"
CM034318.1	RepeatMasker	DNA/hAT	36099842	36100025	1031	-	.	ID="RND-6_FAMILY-199";Tend="500";Tstart="317";shortTE="F";uid="64520187-ad4c-42e9-b984-de0e7489d62f"
CM034318.1	RepeatMasker	DNA/MULE-MuDR	26196830	26197330	917	-	.	ID="DNA8-110_AP";TEgroup="ctg_3%7CDNA8-110_AP%7C2";Tend="689";Tstart="1";shortTE="F";uid="73c11c29-9024-4dcd-8462-87dd4a5553dc"
CM034318.1	RepeatMasker	Retroposon?	32098075	32098538	2516	-	.	ID="RND-6_FAMILY-30965";Tend="1084";Tstart="577";shortTE="F";uid="e96e8678-e342-4b76-ab12-89e1baf0ff74"
CM034318.1	RepeatMasker	DNA/hAT-hAT19	1031828	1032326	1955	-	.	ID="RND-6_FAMILY-6784";Tend="6282";Tstart="5799";shortTE="F";uid="d117a597-30a4-4de2-8125-3dd6469bed35"
CM034318.1	RepeatMasker	DNA	40159361	40159592	1518	-	.	ID="TTAA3B_AP";Tend="436";Tstart="202";shortTE="F";uid="aa0962c4-1e42-43af-a9e3-5fede298dcb4"
CM034318.1	RepeatMasker	RC/Helitron	39103930	39104246	1162	-	.	ID="RND-5_FAMILY-14182";Tend="1582";Tstart="1307";shortTE="F";uid="457f67ce-c002-40c0-b2bd-d452eaed8e17"
CM034318.1	RepeatMasker	DNA	11831585	11834590	25207	-	.	ID="RND-6_FAMILY-690";Tend="3806";Tstart="839";shortTE="F";uid="7ffd9a22-f653-4ced-b2f4-cc71109c398c"
CM034318.1	RepeatMasker	DNA/hAT-Charlie	5991290	5991612	2063	-	.	ID="DNA8-33_AP";Tend="328";Tstart="1";shortTE="F";uid="06208fb6-13c3-4234-9d39-dcf29d343b30"
CM034318.1	RepeatMasker	Retroposon?	24363508	24363949	925	-	.	ID="RND-6_FAMILY-13193";Tend="1264";Tstart="852";shortTE="F";uid="528d82da-df11-4497-9bed-6a374b77372b"
CM034318.1	RepeatMasker	DNA	41247816	41248093	563	-	.	ID="DNA4-3_AP";Tend="634";Tstart="365";shortTE="F";uid="4c9fc28c-ce3b-44df-9a5e-0b503f760489"
CM034318.1	RepeatMasker	DNA/hAT?	6689662	6690213	943	-	.	ID="RND-6_FAMILY-19891";Tend="1339";Tstart="722";shortTE="F";uid="fecdb606-446f-4796-a0c6-c91bfdddaf59"
CM034318.1	RepeatMasker	DNA/Ginger-1	21027764	21028820	7729	-	.	ID="RND-6_FAMILY-439";Tend="1815";Tstart="742";shortTE="F";uid="3d7af42e-ead6-4e19-969d-a725c6c513c5"
CM034318.1	RepeatMasker	DNA/Ginger-1	33194823	33196312	11698	-	.	ID="RND-6_FAMILY-439";Tend="2240";Tstart="764";shortTE="F";uid="a18fb0fb-3f1c-4961-95fb-270385b54e56"
CM034318.1	RepeatMasker	DNA	19602315	19602880	1374	-	.	ID="DNA4-3_AP";Tend="586";Tstart="1";shortTE="F";uid="36ae51df-b32d-4a89-98e5-dfbcd2b2d5a2"
CM034318.1	RepeatMasker	DNA	35786709	35787011	1467	-	.	ID="TTAA13_AP";TEgroup="ctg_3%7CTTAA13_AP%7C1";Tend="574";Tstart="2";shortTE="F";uid="61282367-6c29-4907-a4c2-e041085a251f"
CM034318.1	RepeatMasker	DNA	23410615	23410925	891	-	.	ID="TTAA2D_AP";Tend="431";Tstart="145";shortTE="F";uid="44f00c90-24c7-4891-b5c2-f02be55d8fb7"
CM034318.1	RepeatMasker	DNA	29532730	29532970	1404	-	.	ID="TTAA18_AP";Tend="244";Tstart="1";shortTE="F";uid="41c60755-9a75-4eee-bc08-a4186e817ce4"
CM034318.1	RepeatMasker	DNA/Ginger-1	4927765	4927906	804	-	.	ID="RND-6_FAMILY-8667";Tend="2161";Tstart="2017";shortTE="F";uid="5529cd37-9595-48a4-b867-fad82a8c9b35"
CM034318.1	RepeatMasker	DNA/hAT	34505262	34505645	2000	-	.	ID="RND-6_FAMILY-4996";Tend="1367";Tstart="990";shortTE="F";uid="fed0dcc5-46b1-4e45-9866-338de9d40a7a"
CM034318.1	RepeatMasker	Unknown	21765720	21765853	911	-	.	ID="RND-1_FAMILY-193";Tend="1105";Tstart="959";shortTE="F";uid="55804356-9d7d-4c0c-b0c4-9f9a729ae72f"
CM034318.1	RepeatMasker	Retroposon?	20224011	20224197	829	-	.	ID="RND-6_FAMILY-11288";Tend="1147";Tstart="929";shortTE="F";uid="2a9bf512-8c3f-4ebd-8cc3-4882333a91c5"
CM034318.1	RepeatMasker	DNA/hAT-Tip100	34153038	34153270	2049	-	.	ID="RND-6_FAMILY-10571";Tend="1011";Tstart="779";shortTE="F";uid="01694423-849b-4b2e-88bc-e233a8ae4bf8"
CM034318.1	RepeatMasker	DNA/Kolobok-E	18518437	18519064	1175	-	.	ID="RND-1_FAMILY-388";Tend="3655";Tstart="2987";shortTE="F";uid="85501d9d-f9f5-48d5-8a2d-7ce757349199"
CM034318.1	RepeatMasker	DNA/Ginger-1	35844550	35844943	962	-	.	ID="rnd-6_family-1577";Tend="1413";Tstart="913";shortTE="F";uid="f9258871-d100-4db2-9d10-9f21492af3a7"
CM034318.1	RepeatMasker	Unknown	27662606	27662948	2791	-	.	ID="RND-2_FAMILY-76";Tend="1297";Tstart="948";shortTE="F";uid="4f024544-d5a4-4db3-a63c-8924c1c12b52"
CM034318.1	RepeatMasker	DNA/hAT-Ac	35703751	35703868	621	-	.	ID="RND-6_FAMILY-4394";Tend="1235";Tstart="1121";shortTE="F";uid="c1b96e14-0d2b-498e-98ed-47fc12b76b40"
CM034318.1	RepeatMasker	RC/Helitron	38584238	38584392	685	-	.	ID="RND-6_FAMILY-20164";Tend="886";Tstart="736";shortTE="F";uid="aa6af019-e17d-4378-9ac7-a51c4e648d26"
CM034318.1	RepeatMasker	Unknown	31512956	31513326	2081	-	.	ID="RND-1_FAMILY-15";Tend="1282";Tstart="920";shortTE="F";uid="e4686af5-3ec3-4c1b-b2be-5ed7fffd78d6"
CM034318.1	RepeatMasker	DNA/hAT-hAT19	26772533	26772691	680	-	.	ID="DNA8-90_AP";Tend="163";Tstart="2";shortTE="F";uid="6c70b6a7-b009-46a6-abd1-2c2b5aee8ef5"
CM034318.1	RepeatMasker	DNA	9685165	9685921	2620	-	.	ID="DNA4-2_AP";Tend="769";Tstart="1";shortTE="F";uid="9f395807-c6e7-40a5-8626-c5475765b0e4"
CM034318.1	RepeatMasker	DNA	29471215	29471319	418	-	.	ID="RND-5_FAMILY-2251";Tend="861";Tstart="772";shortTE="F";uid="f712ac8c-1f34-4aef-bad7-73e47afb5493"
CM034318.1	RepeatMasker	DNA/MULE-NOF	29612138	29612362	1102	-	.	ID="RND-6_FAMILY-13327";Tend="968";Tstart="731";shortTE="F";uid="0cbab4c6-c11c-42e7-985c-615cc13cd0c1"
CM034318.1	RepeatMasker	LINE/I-Jockey	36237473	36238998	2905	-	.	ID="RND-6_FAMILY-13667";Tend="1392";Tstart="62";shortTE="F";uid="fbb7b57f-295f-4ae1-86c1-68ae14e03565"
CM034318.1	RepeatMasker	DNA	33143526	33143750	439	-	.	ID="dna4-2_ap";Tend="234";Tstart="3";shortTE="F";uid="6877855c-7d12-4f44-9c81-57a4fe61cf0f"
CM034318.1	RepeatMasker	DNA/hAT-Tip100	19541100	19541579	938	-	.	ID="RND-6_FAMILY-23716";Tend="1803";Tstart="1390";shortTE="F";uid="589fc08a-f3f1-4709-931e-676435d50f9b"
CM034318.1	RepeatMasker	DNA/Kolobok-E	30672980	30673318	496	-	.	ID="KOLOBOKE-1_AP";Tend="346";Tstart="1";shortTE="F";uid="d639e822-d2c7-4bc0-b32a-e3297735e961"
CM034318.1	RepeatMasker	Retroposon?	1839796	1839909	601	-	.	ID="SINE2-2_AP";Tend="1950";Tstart="1842";shortTE="F";uid="953e26b4-d3f6-4df5-926c-1b569eccad5d"
CM034318.1	RepeatMasker	Unknown	18684389	18685270	2552	-	.	ID="RND-6_FAMILY-1496";Tend="1657";Tstart="800";shortTE="F";uid="033ff7fe-5059-4ce2-8ed5-992b70f64fbd"
CM034318.1	RepeatMasker	Retroposon?	7544503	7544859	765	-	.	ID="RND-6_FAMILY-10695";Tend="1766";Tstart="1398";shortTE="F";uid="19da1a76-61c2-4b00-877e-f3dbe037cab4"
CM034318.1	RepeatMasker	DNA	335878	336099	1286	-	.	ID="ttaa4_ap";Tend="219";Tstart="1";shortTE="F";uid="deaf4f84-b452-4151-b31a-2923f02e3186"
CM034318.1	RepeatMasker	Unknown	30356252	30356477	939	-	.	ID="RND-6_FAMILY-5561";Tend="1208";Tstart="997";shortTE="F";uid="e673143b-ce1d-4287-9648-164ee1ad751b"
CM034318.1	RepeatMasker	DNA/Ginger-1	15473723	15473901	485	-	.	ID="RND-6_FAMILY-9942";Tend="1079";Tstart="903";shortTE="F";uid="113c1263-a51f-4317-a049-6eef156ffb68"
CM034318.1	RepeatMasker	DNA/hAT-hAT19	24527222	24527326	490	-	.	ID="DNA8-95_AP";Tend="185";Tstart="87";shortTE="F";uid="a343d927-72bf-4f52-bd28-4fbf8fd49b47"
CM034318.1	RepeatMasker	DNA/Kolobok-E	29750706	29750872	942	-	.	ID="RND-1_FAMILY-339";Tend="1001";Tstart="839";shortTE="F";uid="aa48cbe2-c366-4559-90fe-059b34f7b103"
CM034318.1	RepeatMasker	Unknown	14152754	14152933	488	-	.	ID="RND-6_FAMILY-4980";Tend="1373";Tstart="1183";shortTE="F";uid="247d4f75-a5c3-49d9-bbaf-f4477824c1b2"
CM034318.1	RepeatMasker	LINE/I-Jockey	36224156	36224296	414	-	.	ID="RND-6_FAMILY-3754";TEgroup="ctg_3%7CRND-6_FAMILY-3754%7C2";Tend="1438";Tstart="1296";shortTE="T";uid="df05b52a-7287-48f7-b72a-63a7a5620a0c"
CM034318.1	RepeatMasker	LINE/L2	13245406	13245510	432	-	.	ID="RND-6_FAMILY-1498";Tend="1221";Tstart="1121";shortTE="F";uid="2522e22f-41ca-4b99-9817-9768886fee72"
CM034318.1	RepeatMasker	DNA	17037179	17037469	1442	-	.	ID="TTAA4B_AP";Tend="429";Tstart="113";shortTE="F";uid="e3c51248-8d76-47eb-81c6-3167dfe1db02"
CM034318.1	RepeatMasker	DNA/Ginger-2	12384741	12384863	430	-	.	ID="RND-6_FAMILY-18748";Tend="738";Tstart="629";shortTE="F";uid="fb8b720d-736d-48c1-8a68-9683a228b9d2"
CM034318.1	RepeatMasker	LINE/I-Jockey	23030999	23031209	754	-	.	ID="RND-6_FAMILY-2399";Tend="4050";Tstart="3794";shortTE="F";uid="74b5221d-6f72-4baa-9c69-7e1e35408075"
CM034318.1	RepeatMasker	Retroposon?	2046422	2046550	424	-	.	ID="RND-5_FAMILY-9558";Tend="6037";Tstart="5904";shortTE="F";uid="c84e4c64-d501-49d7-9434-b4ceb9de962e"
CM034318.1	RepeatMasker	DNA/hAT?	34777420	34777624	771	-	.	ID="RND-6_FAMILY-7631";Tend="901";Tstart="717";shortTE="F";uid="647d116d-7250-4cb5-8109-88dc55997146"
CM034318.1	RepeatMasker	DNA	17865782	17866035	524	-	.	ID="RND-6_FAMILY-1011";Tend="2526";Tstart="2295";shortTE="F";uid="30e4ed1c-b374-45cb-abb6-cfe8377b2c87"
CM034318.1	RepeatMasker	Unknown	30960556	30961621	8436	-	.	ID="RND-1_FAMILY-84";Tend="1884";Tstart="801";shortTE="F";uid="19fc542a-e338-4a15-b85e-052805339fea"
CM034318.1	RepeatMasker	DNA	27427238	27427442	452	-	.	ID="dna4-2_ap";Tend="226";Tstart="19";shortTE="F";uid="13f36a6b-2c46-4569-9827-ff4b6072cb33"
CM034318.1	RepeatMasker	DNA/Ginger-1	39611051	39611552	3167	-	.	ID="RND-6_FAMILY-1577";Tend="1419";Tstart="901";shortTE="F";uid="f3bd3132-a0e3-4cbd-99e5-b80f45caff9a"
CM034318.1	RepeatMasker	DNA/Ginger-1	37480657	37481172	3184	-	.	ID="RND-6_FAMILY-1577";Tend="1421";Tstart="912";shortTE="F";uid="1048f9e9-e4ab-4b13-88f9-c9175112fc70"
CM034318.1	RepeatMasker	DNA	2487970	2488263	861	-	.	ID="RND-6_FAMILY-13601";Tend="1447";Tstart="1157";shortTE="F";uid="15c6b240-d068-4d74-8274-69e0d4e2404a"
CM034318.1	RepeatMasker	DNA/hAT-hAT19	6312129	6313026	6300	-	.	ID="RND-6_FAMILY-8033";Tend="2695";Tstart="1782";shortTE="F";uid="a29a468b-ec88-4231-bfc2-903329f659d9"
CM034318.1	RepeatMasker	DNA/Ginger-1	24323510	24323895	2560	-	.	ID="RND-6_FAMILY-1577";Tend="1298";Tstart="910";shortTE="F";uid="24eafff7-b837-4d21-b240-9cab41a732ee"
CM034318.1	RepeatMasker	DNA/hAT-hAT19	2282696	2283318	3943	-	.	ID="RND-6_FAMILY-8033";Tend="1510";Tstart="825";shortTE="F";uid="a6455365-443c-407f-a3e4-4fd6660ba3d4"
CM034318.1	RepeatMasker	Retroposon?	31921593	31922014	462	-	.	ID="RND-6_FAMILY-20820";Tend="1241";Tstart="903";shortTE="F";uid="13fbbc22-cd45-498a-8938-8df852a56be4"
CM034318.1	RepeatMasker	Unknown	21558671	21559145	959	-	.	ID="RND-5_FAMILY-18262";TEgroup="ctg_3%7CRND-5_FAMILY-18262%7C1";Tend="1338";Tstart="932";shortTE="F";uid="d2f8bfc1-7687-4cff-b82c-87362ee52344"
CM034318.1	RepeatMasker	Unknown	18834308	18834618	1956	-	.	ID="RND-1_FAMILY-411";Tend="1350";Tstart="1037";shortTE="F";uid="8b43b686-99ce-435b-8d66-5feb16232c68"
CM034318.1	RepeatMasker	LTR/Pao	21452266	21452768	703	-	.	ID="RND-1_FAMILY-431";Tend="2928";Tstart="2426";shortTE="F";uid="4087e941-1ecb-479e-8dca-fd79a15fe2f6"
CM034318.1	RepeatMasker	DNA/hAT-Charlie	30095369	30095520	1007	-	.	ID="RND-6_FAMILY-20120";Tend="1086";Tstart="941";shortTE="F";uid="220c9650-e942-4f55-89a1-1092ad1fc664"
CM034318.1	RepeatMasker	DNA	30068853	30068979	859	-	.	ID="DNA3-4_AP";Tend="127";Tstart="1";shortTE="F";uid="1c0f8098-70b7-4c81-82ff-6cd5cdcc25cf"
CM034318.1	RepeatMasker	LINE/I-Jockey	13385046	13389488	38391	-	.	ID="RND-1_FAMILY-469";Tend="5951";Tstart="1505";shortTE="F";uid="8b58ba05-9728-480a-a462-aec9f888139a"
CM034318.1	RepeatMasker	Retroposon?	14463733	14465417	7155	-	.	ID="RND-6_FAMILY-10695";TEgroup="ctg_3%7CRND-6_FAMILY-10695%7C9";Tend="2095";Tstart="651";shortTE="F";uid="15ccd9cd-92dc-4ab7-8a83-c815f5dd543b"
CM034318.1	RepeatMasker	Retroposon?	12597866	12598203	1091	-	.	ID="RND-6_FAMILY-13777";TEgroup="ctg_3%7CRND-6_FAMILY-13777%7C2";Tend="7463";Tstart="6619";shortTE="F";uid="a2bccbbf-b034-493b-96a1-82b7647cb162"
CM034318.1	RepeatMasker	DNA/Kolobok-E	17009135	17009424	601	-	.	ID="RND-6_FAMILY-15210";Tend="2050";Tstart="1793";shortTE="F";uid="76f5d7e3-5aa5-48ef-bbe7-756ac86c7317"
CM034318.1	RepeatMasker	DNA/MULE-NOF	20197611	20198415	6968	-	.	ID="RND-6_FAMILY-1228";Tend="1099";Tstart="290";shortTE="F";uid="43b4bfcc-4370-48a3-82d8-3bc6bb63f39a"
CM034318.1	RepeatMasker	DNA/hAT-Tip100	24970600	24971044	2789	-	.	ID="DNA8-87_AP";Tend="822";Tstart="375";shortTE="F";uid="06f96c16-308f-4459-ad40-d629dff4c814"
CM034318.1	RepeatMasker	DNA	34363618	34363867	809	-	.	ID="DNA4-3_AP";Tend="637";Tstart="387";shortTE="F";uid="9569b355-0df0-4300-9f59-9271d465514c"
CM034318.1	RepeatMasker	DNA	8434253	8434388	420	-	.	ID="RND-6_FAMILY-9876";Tend="1628";Tstart="1497";shortTE="F";uid="e8e8396f-55ad-47d7-9930-d0c03750f134"
CM034318.1	RepeatMasker	DNA/hAT-hAT19	35716725	35717161	1501	-	.	ID="RND-6_FAMILY-14804";Tend="1374";Tstart="935";shortTE="F";uid="fa7d4165-b1aa-4125-98cd-b3886b9c618f"
CM034318.1	RepeatMasker	DNA/hAT-Charlie	5107686	5108105	2602	-	.	ID="RND-5_FAMILY-270";Tend="1412";Tstart="962";shortTE="F";uid="9667639d-925f-4e7f-9970-d46eba589296"
CM034318.1	RepeatMasker	DNA/Ginger-1	33494030	33494449	2857	-	.	ID="RND-5_FAMILY-6062";Tend="1047";Tstart="646";shortTE="F";uid="8ed3c71b-db5c-4761-9abd-ccc678488020"
CM034318.1	RepeatMasker	DNA/hAT-Tip100	11050475	11051499	4423	-	.	ID="RND-6_FAMILY-2821";Tend="4505";Tstart="3471";shortTE="F";uid="108347a2-2674-46fa-af98-37c2605c0b0a"
CM034318.1	RepeatMasker	DNA/hAT-hAT19	32797719	32798338	830	-	.	ID="RND-6_FAMILY-8033";Tend="2684";Tstart="2111";shortTE="F";uid="acfa72ce-1cbe-4e13-b8ad-743393066740"
CM034318.1	RepeatMasker	DNA/Kolobok-E	33583163	33583527	408	-	.	ID="RND-5_FAMILY-4371";Tend="1592";Tstart="1205";shortTE="F";uid="bd996721-8edc-4901-870d-4c7f904fdd83"
CM034318.1	RepeatMasker	DNA/hAT-Charlie	38028110	38028453	2105	-	.	ID="RND-4_FAMILY-977";Tend="1277";Tstart="930";shortTE="F";uid="3beb1e31-6d00-4638-8c74-90166d51df66"
CM034318.1	RepeatMasker	DNA	30437508	30437683	1051	-	.	ID="ttaa2c_ap";Tend="212";Tstart="22";shortTE="F";uid="f26be8ec-1536-421c-ba38-5bd9ea4b7a4c"
CM034318.1	RepeatMasker	DNA	31690556	31690699	717	-	.	ID="TTAA2C_AP";Tend="423";Tstart="300";shortTE="F";uid="072aa450-0b87-4dc1-8768-62cb36a2ab7d"
CM034318.1	RepeatMasker	DNA	6109516	6109658	442	-	.	ID="dna4-2_ap";Tend="277";Tstart="132";shortTE="F";uid="18f48af5-0fe6-4b19-a5c9-e92ce44ab9f5"
CM034318.1	RepeatMasker	Retroposon?	17264979	17265091	1322	-	.	ID="RND-6_FAMILY-10695";Tend="908";Tstart="625";shortTE="F";uid="908d20de-4a05-4c06-b34d-060b9a401c3d"
CM034318.1	RepeatMasker	Retroposon?	17597724	17598099	1825	-	.	ID="RND-1_FAMILY-300";Tend="1420";Tstart="1050";shortTE="F";uid="d6ab2135-f946-41f7-a38e-3a8adb67bebf"
CM034318.1	RepeatMasker	DNA/Ginger-1	21887881	21888169	808	-	.	ID="RND-6_FAMILY-4450";Tend="2283";Tstart="2001";shortTE="F";uid="a0d1235b-6571-482d-85fa-6b0a7e6be9c9"
CM034318.1	RepeatMasker	LINE/I-Jockey	30878868	30883103	34029	-	.	ID="RND-1_FAMILY-465";Tend="5010";Tstart="800";shortTE="F";uid="6a150060-583e-441f-9035-d79b20ed8212"
CM034318.1	RepeatMasker	Unknown	32814652	32815475	5838	-	.	ID="RND-6_FAMILY-967";Tend="1650";Tstart="812";shortTE="F";uid="d7a5be8c-9a79-43a9-9b9d-2705ae86ba32"
CM034318.1	RepeatMasker	Retroposon?	17766727	17766894	810	-	.	ID="RND-6_FAMILY-10695";Tend="1511";Tstart="1344";shortTE="F";uid="2d3c02c9-7c45-4d3a-af51-3e1cd767920b"
CM034318.1	RepeatMasker	DNA/hAT-hAT19	2209368	2209470	504	-	.	ID="RND-5_FAMILY-7214";Tend="1553";Tstart="1451";shortTE="F";uid="dfec8489-24b1-424d-a257-34d48fe98684"
CM034318.1	RepeatMasker	Unknown	10974549	10975042	1802	-	.	ID="RND-1_FAMILY-55";Tend="1823";Tstart="1303";shortTE="F";uid="a8c50ec3-aa6f-441b-ac6b-9c56a35c2367"
CM034318.1	RepeatMasker	DNA	37536044	37536221	822	-	.	ID="TTAA12_AP";Tend="550";Tstart="363";shortTE="F";uid="35626019-cdac-422a-829a-29f9222b23be"
CM034318.1	RepeatMasker	DNA/Ginger-1	3383684	3384181	3336	-	.	ID="rnd-6_family-1577";Tend="1417";Tstart="940";shortTE="F";uid="3d4674d6-14a6-46f5-9ad5-88d867cf5eb2"
CM034318.1	RepeatMasker	DNA/hAT-Tip100	26480308	26480527	949	-	.	ID="RND-6_FAMILY-3078";Tend="587";Tstart="391";shortTE="F";uid="502c1ad0-749b-4405-887d-a439c5976068"
CM034318.1	RepeatMasker	DNA/hAT?	17784050	17784464	1475	-	.	ID="RND-6_FAMILY-7631";Tend="1837";Tstart="1436";shortTE="F";uid="0430183a-d688-4914-b302-db4159247787"
CM034318.1	RepeatMasker	LINE/I-Jockey	36211275	36211969	4657	-	.	ID="RND-6_FAMILY-9837";Tend="1528";Tstart="833";shortTE="F";uid="d96e4964-96d4-401e-9a87-3382a60aa6b0"
CM034318.1	RepeatMasker	RC/Helitron	25778835	25779159	803	-	.	ID="RND-4_FAMILY-166";Tend="1594";Tstart="1273";shortTE="F";uid="9e8dad96-a8fd-4957-b27a-bc142be3ba58"
CM034318.1	RepeatMasker	Retroposon?	10738459	10738570	542	-	.	ID="RND-6_FAMILY-1945";Tend="2430";Tstart="2314";shortTE="F";uid="c3ec9139-20b1-4e9b-a509-7f8edfffec87"
CM034318.1	RepeatMasker	DNA/hAT-Charlie	7469936	7470042	534	-	.	ID="dna8-47_ap";Tend="307";Tstart="227";shortTE="F";uid="cf404ab1-518d-4675-8c3a-e1b557559ca4"
CM034318.1	RepeatMasker	Unknown	37592750	37593284	2750	-	.	ID="RND-6_FAMILY-58302";Tend="1579";Tstart="1100";shortTE="F";uid="c106472a-4475-48df-8519-8b63a5878b5e"
CM034318.1	RepeatMasker	Unknown	35403396	35403914	978	-	.	ID="RND-5_FAMILY-133";Tend="2076";Tstart="1502";shortTE="F";uid="c22bc250-983a-455c-8a8e-6a6b471f2b92"
CM034318.1	RepeatMasker	DNA/Kolobok-E	32703726	32703852	505	-	.	ID="RND-6_FAMILY-5088";Tend="1729";Tstart="1613";shortTE="F";uid="50214397-adee-4f30-a55e-bd2d31ca2f02"
CM034318.1	RepeatMasker	DNA/Kolobok-E	10123815	10124497	778	-	.	ID="RND-6_FAMILY-9158";TEgroup="ctg_3%7CRND-6_FAMILY-9158%7C1";Tend="1322";Tstart="500";shortTE="F";uid="fa8e8926-e682-43c0-b2e5-c1e3d89b4432"
CM034318.1	RepeatMasker	DNA/hAT	40252098	40252678	3790	-	.	ID="RND-1_FAMILY-45";Tend="1430";Tstart="853";shortTE="F";uid="a84ad395-9417-44af-96dc-05e278440505"
CM034318.1	RepeatMasker	DNA/Kolobok-E	10615065	10615642	976	-	.	ID="rnd-5_family-1670";Tend="3154";Tstart="1229";shortTE="F";uid="d13c0a50-5856-40b2-a7ad-96d4ed9bb70b"
CM034318.1	RepeatMasker	RC/Helitron	962513	962901	3104	-	.	ID="RND-5_FAMILY-132";Tend="3912";Tstart="3521";shortTE="F";uid="b1a9b31f-3990-4c1a-a358-3082a01cc921"
CM034318.1	RepeatMasker	DNA/Ginger-1	22332356	22332857	3286	-	.	ID="RND-6_FAMILY-1577";Tend="1425";Tstart="909";shortTE="F";uid="634ae0fb-757d-4c95-9da8-019490505bb6"
CM034318.1	RepeatMasker	DNA/Kolobok-E	18299317	18299449	528	-	.	ID="RND-6_FAMILY-1722";Tend="2227";Tstart="1754";shortTE="F";uid="d0335992-746c-4f86-8bdf-4af013afb0e2"
CM034318.1	RepeatMasker	DNA	12365879	12366501	1280	-	.	ID="DNA2-3_AP";Tend="627";Tstart="3";shortTE="F";uid="13bc5f3d-3175-4ad9-9b76-469a139314aa"
CM034318.1	RepeatMasker	Retroposon?	21502772	21502980	709	-	.	ID="RND-6_FAMILY-6210";Tend="4963";Tstart="4757";shortTE="F";uid="c62ff163-5412-4ada-90e7-c4fdb5723f3c"
CM034318.1	RepeatMasker	Unknown	12560509	12563478	20532	-	.	ID="RND-5_FAMILY-3998";Tend="4578";Tstart="1417";shortTE="F";uid="c8464123-91cb-477b-b66f-3f50eebb6a61"
CM034318.1	RepeatMasker	Retroposon?	40322631	40323006	535	-	.	ID="SINE2-2_AP";Tend="391";Tstart="1";shortTE="F";uid="316bbcb9-5cc9-4dc7-aac6-c30cd57d4c85"
CM034318.1	RepeatMasker	DNA/Ginger-1	18380685	18380880	934	-	.	ID="RND-6_FAMILY-3774";Tend="1026";Tstart="837";shortTE="F";uid="509af0b1-af27-41ca-8520-efdcaa0429d5"
CM034318.1	RepeatMasker	LINE/R1	5763120	5763737	493	-	.	ID="RND-1_FAMILY-110";TEgroup="ctg_3%7CRND-1_FAMILY-110%7C1";Tend="1640";Tstart="919";shortTE="T";uid="b35a8eac-2a7b-4275-aa35-1ab777ed7dd6"
CM034318.1	RepeatMasker	Unknown	21718694	21719138	699	-	.	ID="RND-6_FAMILY-6329";Tend="488";Tstart="77";shortTE="F";uid="5d7e7ab3-b09a-48c2-a82c-f54dd0a53ed4"
CM034318.1	RepeatMasker	Unknown	21329043	21329263	1296	-	.	ID="RND-5_FAMILY-2217";Tend="1056";Tstart="832";shortTE="F";uid="6b75dd36-1f70-4365-b93f-597b8a0fcd5f"
CM034318.1	RepeatMasker	LINE/L2	26967026	26967518	511	-	.	ID="RND-5_FAMILY-4306";Tend="1276";Tstart="804";shortTE="F";uid="8af7f610-36a3-4770-a495-b6a8f02aeb46"
CM034318.1	RepeatMasker	DNA/TcMar-Tc4	15863652	15864077	730	-	.	ID="RND-6_FAMILY-1188";Tend="2625";Tstart="2184";shortTE="F";uid="dade48ee-634e-4d45-bdf3-e10bd0cbdfdf"
CM034318.1	RepeatMasker	DNA/Kolobok-E	19658802	19659278	2180	-	.	ID="KOLOBOKE-3_AP";Tend="2182";Tstart="1685";shortTE="F";uid="df1e1493-af58-411b-8d00-c6482aa1451c"
CM034318.1	RepeatMasker	DNA/Ginger-1	30487762	30488421	3002	-	.	ID="rnd-6_family-3774";Tend="2405";Tstart="1619";shortTE="F";uid="44a243cf-a16b-4031-ae41-0369fe753b58"
CM034318.1	RepeatMasker	DNA	9695249	9696025	3585	-	.	ID="DNA4-1_AP";Tend="823";Tstart="1";shortTE="F";uid="1372f936-804d-4cf3-83af-4b62f2eff279"
CM034318.1	RepeatMasker	LINE/R1	39535375	39535530	717	-	.	ID="RND-6_FAMILY-14612";Tend="898";Tstart="749";shortTE="F";uid="58b07a82-96a1-41d5-8211-da8d0c89840f"
CM034318.1	RepeatMasker	DNA/hAT-Charlie	13290148	13290306	765	-	.	ID="RND-4_FAMILY-977";Tend="1295";Tstart="1155";shortTE="F";uid="546eabd6-1d64-419a-bc64-beedf8310395"
CM034318.1	RepeatMasker	DNA/Ginger-1	32167436	32167902	2244	-	.	ID="RND-6_FAMILY-3774";Tend="2308";Tstart="1830";shortTE="F";uid="632e2431-66ea-42ad-a277-3383d5837f8f"
CM034318.1	RepeatMasker	DNA	36162726	36162883	527	-	.	ID="ttaa3c_ap";Tend="261";Tstart="124";shortTE="F";uid="eb381ede-3143-4032-9af9-2cf50ea6f74f"
CM034318.1	RepeatMasker	DNA/hAT-Tip100	19414492	19414747	1148	-	.	ID="DNA8-106_AP";Tend="738";Tstart="436";shortTE="F";uid="645b1ff3-9e3b-4705-9a0e-a51ac757a5b0"
CM034318.1	RepeatMasker	Unknown	11239737	11239882	595	-	.	ID="RND-1_FAMILY-178";Tend="1095";Tstart="951";shortTE="F";uid="954e3c29-a3d8-486a-9801-60a1db5c6a30"
CM034318.1	RepeatMasker	DNA	21642370	21643101	3410	-	.	ID="DNA4-2_AP";Tend="766";Tstart="1";shortTE="F";uid="362535d7-c6ab-45f6-b4f8-74d2ef4090b0"
CM034318.1	RepeatMasker	DNA	19653151	19653339	944	-	.	ID="DNAX-10_AP";Tend="215";Tstart="19";shortTE="F";uid="200caca8-43e2-4c00-8102-03c38e27c5c4"
CM034318.1	RepeatMasker	DNA/Ginger-1	5570660	5570906	631	-	.	ID="GINGER1-1_AP";Tend="4084";Tstart="3825";shortTE="F";uid="064c1ca8-1960-4961-81d8-79b2e79c32b5"
CM034318.1	RepeatMasker	Unknown	21010500	21010680	476	-	.	ID="RND-1_FAMILY-178";Tend="1089";Tstart="906";shortTE="F";uid="b49caf5b-3971-4343-b755-1dacd184a6cc"
CM034318.1	RepeatMasker	RC/Helitron	39405390	39405532	622	-	.	ID="RND-4_FAMILY-166";Tend="1458";Tstart="1318";shortTE="F";uid="9bebd465-456f-49db-874a-7de45cea7184"
CM034318.1	RepeatMasker	DNA/Ginger-1	33420027	33420244	642	-	.	ID="RND-4_FAMILY-586";Tend="2535";Tstart="2313";shortTE="F";uid="a8a799af-b0ca-44b4-9749-64c31743bad4"
CM034318.1	RepeatMasker	Retroposon?	6168802	6169100	1211	-	.	ID="SINE2-2_AP";Tend="1062";Tstart="763";shortTE="F";uid="057132f1-afab-434f-b6ca-28f0893fef00"
CM034318.1	RepeatMasker	RC/Helitron	19226058	19226725	4818	-	.	ID="RND-6_FAMILY-78";Tend="1606";Tstart="912";shortTE="F";uid="1f6c96ad-aa10-4a8e-a8b8-d78b735ca467"
CM034318.1	RepeatMasker	Retroposon?	37201970	37202637	2679	-	.	ID="RND-6_FAMILY-10695";Tend="2096";Tstart="1407";shortTE="F";uid="7d03a42c-1a90-464d-a812-f00c1ae6018c"
CM034318.1	RepeatMasker	DNA/Ginger-1	36205978	36206237	1643	-	.	ID="RND-5_FAMILY-6062";Tend="865";Tstart="615";shortTE="F";uid="a17795c6-1dd6-4d12-a455-7074b958639e"
CM034318.1	RepeatMasker	DNA	14334977	14335181	680	-	.	ID="TTAA2D_AP";Tend="233";Tstart="21";shortTE="F";uid="4eebc529-c6c3-4f03-a13c-3b36bc61b44e"
CM034318.1	RepeatMasker	DNA/MULE-MuDR	26081899	26082118	797	-	.	ID="RND-6_FAMILY-9853";Tend="1756";Tstart="1540";shortTE="F";uid="432196db-4114-4e01-be44-e0633f2ae5a9"
CM034318.1	RepeatMasker	Unknown	4846393	4848789	8114	-	.	ID="RND-1_FAMILY-223";Tend="2367";Tstart="3";shortTE="F";uid="a5f920e8-18f5-45eb-9b28-61056aa04562"
CM034318.1	RepeatMasker	DNA/Ginger-1	30655878	30656429	2650	-	.	ID="RND-6_FAMILY-58578";Tend="1601";Tstart="1013";shortTE="F";uid="860fbad5-817b-4b12-a2e7-e555342d59e9"
CM034318.1	RepeatMasker	Unknown	32436798	32437022	961	-	.	ID="RND-1_FAMILY-17";Tend="1214";Tstart="928";shortTE="F";uid="8b5f64ce-be8b-4f81-a62a-15e44561f5ad"
CM034318.1	RepeatMasker	Unknown	12702226	12703250	5241	-	.	ID="RND-1_FAMILY-0";Tend="6631";Tstart="5591";shortTE="F";uid="db842c7b-e794-41d3-a183-7f6c30771a44"
CM034318.1	RepeatMasker	Retroposon?	5712784	5713586	1988	-	.	ID="RND-5_FAMILY-1463";Tend="1676";Tstart="870";shortTE="F";uid="5392d939-55a0-4e47-a762-7267153e6529"
CM034318.1	RepeatMasker	Retroposon?	11211656	11212037	2862	-	.	ID="RND-6_FAMILY-9545";Tend="2022";Tstart="1648";shortTE="F";uid="26e17e83-a83d-4ccb-a540-824e9cecea5a"
CM034318.1	RepeatMasker	DNA	2779151	2779459	1112	-	.	ID="DNA4-3_AP";TEgroup="ctg_3%7CDNA4-3_AP%7C1";Tend="635";Tstart="257";shortTE="F";uid="c70863a0-e7b2-478b-af92-e22fd7ac7021"
CM034318.1	RepeatMasker	Retroposon?	31621397	31621920	1996	-	.	ID="RND-6_FAMILY-10695";Tend="1236";Tstart="709";shortTE="F";uid="c32dc757-1f27-4aeb-bc80-ca45215e670a"
CM034318.1	RepeatMasker	DNA/Kolobok-E	9934096	9934305	495	-	.	ID="RND-1_FAMILY-235";Tend="1115";Tstart="907";shortTE="F";uid="f8cbc788-23d5-46fb-8ed7-fa90fc0e795f"
CM034318.1	RepeatMasker	Retroposon?	28417511	28417746	623	-	.	ID="RND-6_FAMILY-13777";Tend="7286";Tstart="7050";shortTE="F";uid="203a35c9-ff18-4dd2-b004-84b5e0538997"
CM034318.1	RepeatMasker	DNA	38255893	38256027	1138	-	.	ID="DNA3-5_AP";Tend="134";Tstart="1";shortTE="F";uid="a3d3339e-7fd0-436a-a03a-14371bbf0ea2"
CM034318.1	RepeatMasker	Retroposon?	17019834	17019957	685	-	.	ID="RND-6_FAMILY-15339";Tend="1160";Tstart="1037";shortTE="F";uid="87b8f6ec-50eb-435b-a79d-1293fdee80f5"
CM034318.1	RepeatMasker	DNA/Kolobok-E	39527967	39528077	423	-	.	ID="RND-6_FAMILY-5088";Tend="1725";Tstart="1622";shortTE="F";uid="670b93d1-631d-4a67-8501-39f54f30f248"
CM034318.1	RepeatMasker	Unknown	32656783	32656999	442	-	.	ID="RND-1_FAMILY-178";Tend="1166";Tstart="951";shortTE="F";uid="0b42ed5e-fc45-40fd-b6cc-cf8ad3b9834d"
CM034318.1	RepeatMasker	DNA	36311120	36311367	1396	-	.	ID="DNA8-15_AP";Tend="241";Tstart="3";shortTE="F";uid="bccdd433-3b07-4a38-9e67-e613ca896d5e"
CM034318.1	RepeatMasker	DNA/TcMar-Pogo	2270094	2271207	9368	-	.	ID="RND-6_FAMILY-9234";Tend="1814";Tstart="636";shortTE="F";uid="407c5754-d188-4953-b76d-f32a46b550d5"
CM034318.1	RepeatMasker	Unknown	40305021	40305157	870	-	.	ID="RND-6_FAMILY-409";Tend="1201";Tstart="1069";shortTE="F";uid="646b8eeb-3769-44f1-b80c-3be30689bf98"
CM034318.1	RepeatMasker	Unknown	21693484	21693746	1343	-	.	ID="RND-5_FAMILY-5925";Tend="1250";Tstart="988";shortTE="F";uid="f4ca8836-93e7-4a3e-91b2-22e06e9cdfee"
CM034318.1	RepeatMasker	DNA/Ginger-1	26994910	26996078	8438	-	.	ID="RND-6_FAMILY-11761";Tend="1960";Tstart="769";shortTE="F";uid="7e783dca-ebc6-465e-9726-0343d5e3b96b"
CM034318.1	RepeatMasker	LINE/L2	20969640	20969907	1070	-	.	ID="RND-6_FAMILY-8593";Tend="1621";Tstart="1390";shortTE="F";uid="cc8a8323-6a02-472b-b5ed-7eab3af9bed9"
CM034318.1	RepeatMasker	Retroposon?	40827132	40827650	2531	-	.	ID="SINE2-1_AP";Tend="1330";Tstart="807";shortTE="F";uid="551a158f-9225-483f-8d59-c48d8050f67d"
CM034318.1	RepeatMasker	Retroposon?	26321015	26321378	762	-	.	ID="RND-6_FAMILY-13193";TEgroup="ctg_3%7CRND-6_FAMILY-13193%7C1";Tend="1137";Tstart="713";shortTE="F";uid="c72faac9-415d-4c6e-a36e-de113a10ebcd"
CM034318.1	RepeatMasker	Unknown	28038188	28038435	2056	-	.	ID="RND-1_FAMILY-115";Tend="1242";Tstart="994";shortTE="F";uid="7167cdd7-b81b-4953-9c95-fea029d00787"
CM034318.1	RepeatMasker	DNA/Ginger-1	8471505	8472006	11680	-	.	ID="rnd-6_family-13191";Tend="1288";Tstart="834";shortTE="F";uid="3f5baed1-97e8-454c-b543-fcdb2367263e"
CM034318.1	RepeatMasker	DNA/hAT-hAT19	30503494	30504372	5979	-	.	ID="RND-6_FAMILY-8033";Tend="2685";Tstart="1776";shortTE="F";uid="86bc5784-056a-4c66-af44-7b12255b4f24"
CM034318.1	RepeatMasker	Unknown	36161624	36162152	3240	-	.	ID="RND-6_FAMILY-369";Tend="1546";Tstart="991";shortTE="F";uid="c49f45c5-c081-4b81-a664-4b8536ceaf82"
CM034318.1	RepeatMasker	DNA/hAT-Tip100	19814378	19814778	2635	-	.	ID="DNA8-18_AP";Tend="424";Tstart="2";shortTE="F";uid="904a9c42-fe98-44d8-bd62-0e2938c3d36c"
CM034318.1	RepeatMasker	DNA	754675	755034	2294	-	.	ID="RND-6_FAMILY-19433";Tend="1198";Tstart="843";shortTE="F";uid="c7115f86-54c0-402f-b9dc-7ffd1f104c74"
CM034318.1	RepeatMasker	DNA/hAT-Tip100	24660911	24661067	1031	-	.	ID="DNA8-63_AP";Tend="168";Tstart="1";shortTE="F";uid="12144877-1ca7-4dd1-a2d3-81e6a2edc552"
CM034318.1	RepeatMasker	LTR/Gypsy	8318313	8318776	3669	-	.	ID="RND-6_FAMILY-1005";Tend="2420";Tstart="1968";shortTE="F";uid="a589ac6f-d62d-47ef-91ef-fd2360f66877"
CM034318.1	RepeatMasker	DNA	13200478	13200860	1603	-	.	ID="dna4-2_ap";Tend="429";Tstart="81";shortTE="F";uid="c5804e4b-50ed-49d4-ad26-33f0af9a5820"
CM034318.1	RepeatMasker	DNA	35843160	35843816	5137	-	.	ID="RND-6_FAMILY-9092";Tend="1825";Tstart="1152";shortTE="F";uid="5c45a6f6-8a7b-4b6e-949b-fcf86226ceb9"
CM034318.1	RepeatMasker	DNA	33286472	33286884	1673	-	.	ID="ttaa3b_ap";Tend="424";Tstart="1";shortTE="F";uid="66ba3a86-5ec4-46fc-b42d-066e40d90a0b"
CM034318.1	RepeatMasker	DNA	24726245	24726465	835	-	.	ID="ttaa3b_ap";Tend="222";Tstart="1";shortTE="F";uid="1ff48042-99fa-4896-a31e-0246930f1597"
CM034318.1	RepeatMasker	Unknown	38243937	38244062	751	-	.	ID="RND-5_FAMILY-6437";Tend="976";Tstart="851";shortTE="F";uid="01a8bea7-3fcb-48a5-88e4-db909b197b52"
CM034318.1	RepeatMasker	DNA/hAT	4018649	4018797	542	-	.	ID="RND-5_FAMILY-1120";Tend="1217";Tstart="1064";shortTE="F";uid="b34b22ce-c024-495e-af07-89c733503e3d"
CM034318.1	RepeatMasker	DNA	7380766	7381181	2395	-	.	ID="TTAA7_AP";Tend="434";Tstart="1";shortTE="F";uid="14b57d49-d380-4a58-9b79-a27a00ac9cc8"
CM034318.1	RepeatMasker	DNA/hAT-hAT19	9195352	9195716	855	-	.	ID="RND-4_FAMILY-3497";Tend="1347";Tstart="995";shortTE="F";uid="ac61e385-224d-470b-a19f-e208b1ab225e"
CM034318.1	RepeatMasker	DNA/TcMar-m44?	30918399	30918568	637	-	.	ID="DNA4-9B_AP";Tend="183";Tstart="1";shortTE="F";uid="904e814d-70bc-4cd7-9a45-dbfff518e320"
CM034318.1	RepeatMasker	DNA/TcMar-m44?	38508766	38508935	563	-	.	ID="RND-6_FAMILY-10880";Tend="2177";Tstart="2017";shortTE="F";uid="d170116f-e804-454a-afad-38dec0006078"
CM034318.1	RepeatMasker	DNA	37540767	37541132	767	-	.	ID="DNA4-3_AP";Tend="634";Tstart="233";shortTE="F";uid="16358010-f522-4706-bef9-fac416e6a8a8"
CM034318.1	RepeatMasker	Unknown	12611940	12612232	1662	-	.	ID="RND-1_FAMILY-17";Tend="1216";Tstart="928";shortTE="F";uid="f349f6d0-5042-485d-b023-4c33b8bcbff2"
CM034318.1	RepeatMasker	DNA/TcMar-Pogo	3605492	3605638	534	-	.	ID="RND-6_FAMILY-3912";Tend="1092";Tstart="951";shortTE="F";uid="1380cf82-15f3-46d6-a3fe-a6b8434be531"
CM034318.1	RepeatMasker	DNA	33012370	33012703	1495	-	.	ID="DNA4-2_AP";Tend="411";Tstart="75";shortTE="F";uid="11dcf42a-047a-4a96-800a-ecfc0db1e8b5"
CM034318.1	RepeatMasker	Retroposon?	10183890	10184063	500	-	.	ID="RND-5_FAMILY-6251";Tend="1406";Tstart="1245";shortTE="F";uid="e1d41dac-d4bc-4a20-8611-1dd7372606c9"
CM034318.1	RepeatMasker	DNA/Ginger-1	31219658	31223091	1179	-	.	ID="RND-6_FAMILY-22637";TEgroup="ctg_3%7CRND-6_FAMILY-22637%7C1";Tend="4942";Tstart="1738";shortTE="F";uid="af7bd793-6a6d-4102-acd1-40f2e19317eb"
CM034318.1	RepeatMasker	Unknown	2101816	2102220	680	-	.	ID="RND-6_FAMILY-24222";Tend="673";Tstart="283";shortTE="F";uid="1c5af40f-538a-4396-af77-872b541ba25b"
CM034318.1	RepeatMasker	DNA/hAT-Tip100	32998542	32998739	671	-	.	ID="RND-5_FAMILY-2322";Tend="1736";Tstart="1529";shortTE="F";uid="2289cbad-c180-429e-a79c-bd3cae10301a"
CM034318.1	RepeatMasker	LINE/L2	28808806	28809143	1504	-	.	ID="RND-6_FAMILY-8593";Tend="1341";Tstart="1007";shortTE="F";uid="172b2286-92e1-4ce6-8730-5ce50c1576b3"
CM034318.1	RepeatMasker	Retroposon?	25063788	25064199	2089	-	.	ID="RND-6_FAMILY-13511";Tend="1427";Tstart="872";shortTE="F";uid="4ed5931b-0205-4c88-8b60-7db38f09ec9c"
CM034318.1	RepeatMasker	Unknown	36167891	36169114	7469	-	.	ID="RND-6_FAMILY-33697";Tend="1915";Tstart="714";shortTE="F";uid="75596ef8-49a9-4536-9ba0-34c3b9440145"
CM034318.1	RepeatMasker	DNA/Ginger-1	24329746	24330190	838	-	.	ID="RND-6_FAMILY-9942";Tend="1379";Tstart="930";shortTE="F";uid="22e27f97-b421-47a8-8487-488a2e4bd124"
CM034318.1	RepeatMasker	DNA/hAT	11571728	11574009	9668	-	.	ID="rnd-6_family-5536";Tend="1503";Tstart="68";shortTE="F";uid="41d46eb4-d288-451f-8fb2-d4fda89a7787"
CM034318.1	RepeatMasker	Unknown	16446381	16447012	3294	-	.	ID="RND-1_FAMILY-66";Tend="1677";Tstart="953";shortTE="F";uid="48be1c68-ade7-4998-ac30-7c73076d7f53"
CM034318.1	RepeatMasker	DNA/hAT	9106870	9111206	6103	-	.	ID="RND-1_FAMILY-61";TEgroup="ctg_3%7CRND-1_FAMILY-61%7C1";Tend="9289";Tstart="4800";shortTE="F";uid="fa6da843-fcd8-4969-bfde-9cd49d47936c"
CM034318.1	RepeatMasker	DNA/hAT-Tip100	26410818	26412425	9911	-	.	ID="rnd-1_family-262";Tend="2443";Tstart="760";shortTE="F";uid="62bc5a37-e0f7-4435-9f8c-00c34c58ba74"
CM034318.1	RepeatMasker	Unknown	254522	255451	7686	-	.	ID="RND-5_FAMILY-11308";Tend="1890";Tstart="962";shortTE="F";uid="120aac50-b440-4bd9-b77b-eb8f33777fa7"
CM034318.1	RepeatMasker	DNA/MULE-MuDR	37553602	37554174	469	-	.	ID="RND-6_FAMILY-7099";TEgroup="ctg_3%7CRND-6_FAMILY-7099%7C2";Tend="1310";Tstart="900";shortTE="T";uid="881bcda1-8779-41e6-9680-32043a95cc0e"
CM034318.1	RepeatMasker	DNA/hAT-hAT19	18946085	18946292	1694	-	.	ID="RND-1_FAMILY-224";Tend="1310";Tstart="1104";shortTE="F";uid="ad253b80-90a8-4167-9148-c5a2435850ed"
CM034318.1	RepeatMasker	Unknown	3731703	3731908	955	-	.	ID="RND-1_FAMILY-178";Tend="1127";Tstart="945";shortTE="F";uid="39b59b51-8a9c-4c52-b651-389f71dd2535"
CM034318.1	RepeatMasker	DNA	32275407	32275847	3073	-	.	ID="RND-6_FAMILY-38762";Tend="1259";Tstart="818";shortTE="F";uid="31e63567-76df-4f54-8d6b-e19364d4e877"
CM034318.1	RepeatMasker	Unknown	10105421	10106017	2107	-	.	ID="RND-5_FAMILY-2295";Tend="1695";Tstart="1134";shortTE="F";uid="5b7651b3-ed8d-4c95-aa70-2d9dd2b061f8"
CM034318.1	RepeatMasker	DNA	31814189	31814339	552	-	.	ID="dna4-2_ap";Tend="711";Tstart="569";shortTE="F";uid="6466a360-e3a3-463a-80c0-809a2f0727e9"
CM034318.1	RepeatMasker	LINE/I	9543774	9544033	871	-	.	ID="RND-6_FAMILY-12303";Tend="994";Tstart="750";shortTE="F";uid="b7fad367-3edd-4941-addb-133c584d735b"
CM034318.1	RepeatMasker	DNA	40890122	40890414	448	-	.	ID="RND-6_FAMILY-690";Tend="2401";Tstart="2111";shortTE="F";uid="f5b52049-259b-4c1d-bcaf-29189dfcbd62"
CM034318.1	RepeatMasker	Retroposon?	20014721	20014905	436	-	.	ID="RND-5_FAMILY-8059";Tend="2284";Tstart="2082";shortTE="F";uid="dcff8ee3-d8a0-427c-8975-c7ca6b6bfb69"
CM034318.1	RepeatMasker	DNA	31387191	31387556	2410	-	.	ID="RND-6_FAMILY-22635";Tend="5970";Tstart="5611";shortTE="F";uid="aa70fa2d-6fd5-41f4-95e2-c8480c29ad68"
CM034318.1	RepeatMasker	Unknown	24815460	24815866	1937	-	.	ID="RND-6_FAMILY-2270";Tend="1349";Tstart="1007";shortTE="F";uid="3a8f4774-b761-4459-9a6a-74e442faa684"
CM034318.1	RepeatMasker	DNA/Ginger-1	3511986	3512205	1082	-	.	ID="RND-6_FAMILY-1577";Tend="1185";Tstart="903";shortTE="F";uid="3078944f-30e0-4298-a243-dfc6d508815b"
CM034318.1	RepeatMasker	Unknown	33130084	33130247	673	-	.	ID="RND-6_FAMILY-2450";Tend="1055";Tstart="877";shortTE="F";uid="2448a32b-87f1-4961-884b-933630413c08"
CM034318.1	RepeatMasker	DNA/Ginger-1	4842412	4842612	445	-	.	ID="RND-6_FAMILY-13191";Tend="2226";Tstart="2014";shortTE="F";uid="6687dafa-ad53-4892-9e50-21e44664aa28"
CM034318.1	RepeatMasker	DNA/hAT?	91001	91711	4397	-	.	ID="RND-6_FAMILY-1456";Tend="1594";Tstart="815";shortTE="F";uid="281b28d7-e7c6-497b-8080-2f346e152364"
CM034318.1	RepeatMasker	Unknown	38683461	38683679	1500	-	.	ID="RND-1_FAMILY-17";Tend="1220";Tstart="1002";shortTE="F";uid="a097a1e3-a494-4e39-9420-18c3006c5de3"
CM034318.1	RepeatMasker	DNA/Kolobok-E	39639611	39639806	1252	-	.	ID="RND-6_FAMILY-13779";Tend="4701";Tstart="4508";shortTE="F";uid="7873199d-a89f-4781-9e08-2db22fbce993"
CM034318.1	RepeatMasker	DNA	18744198	18744328	511	-	.	ID="RND-6_FAMILY-9118";Tend="1146";Tstart="1023";shortTE="F";uid="8cb7a386-ef00-4975-bbe0-64bad2abdce2"
CM034318.1	RepeatMasker	Retroposon?	24176623	24177166	1216	-	.	ID="RND-5_FAMILY-8059";Tend="1224";Tstart="670";shortTE="F";uid="41fd3e1a-1f3a-4e8a-ae73-a6ba9e25bb71"
CM034318.1	RepeatMasker	DNA	12387949	12388063	656	-	.	ID="dna4-2_ap";Tend="115";Tstart="1";shortTE="F";uid="7dbf3c69-25b2-46e9-92aa-d5c705f2888e"
```
