## Supplementary material for "Transposon accumulation at xenobiotic gene family loci: a comparative genomic analysis in aphids": Sup_File_S2: metopolophiumDirhodum.filteredRepeats.gff (part 25 of 46)

```
CM034318.1	RepeatMasker	DNA/TcMar-Pogo	5586351	5586647	1354	-	.	ID="RND-6_FAMILY-17179";Tend="1265";Tstart="986";shortTE="F";uid="a0a49953-9bd0-486a-add9-a4a1343d4e82"
CM034318.1	RepeatMasker	DNA	17562982	17563282	738	-	.	ID="RND-6_FAMILY-1863";Tend="1254";Tstart="939";shortTE="F";uid="00d4c154-a603-476e-8317-e06975f2638e"
CM034318.1	RepeatMasker	LINE/L2	29886143	29886513	1729	-	.	ID="RND-6_FAMILY-455";Tend="1416";Tstart="1027";shortTE="F";uid="883efede-c814-4dcd-98db-85b59a60848f"
CM034318.1	RepeatMasker	DNA/hAT-Tip100	34552419	34552591	458	-	.	ID="RND-6_FAMILY-1406";Tend="1101";Tstart="945";shortTE="F";uid="4b2fb61e-0098-4b34-af02-6ce9a725a778"
CM034318.1	RepeatMasker	Retroposon?	3314089	3314304	558	-	.	ID="RND-1_FAMILY-184";Tend="1271";Tstart="1042";shortTE="F";uid="a2fd5138-ea83-4f8b-abcc-d89b76e0e878"
CM034318.1	RepeatMasker	Unknown	33190878	33191045	1120	-	.	ID="RND-1_FAMILY-295";Tend="1140";Tstart="972";shortTE="F";uid="ad6601cd-f5fa-4c1b-88d5-1a949dc0fbfd"
CM034318.1	RepeatMasker	LINE/I-Jockey	36946601	36947313	6216	-	.	ID="RND-1_FAMILY-465";Tend="4850";Tstart="4138";shortTE="F";uid="0fe44c2c-37bb-4aa0-a4bd-da4af0a86a76"
CM034318.1	RepeatMasker	Retroposon?	15281449	15281599	755	-	.	ID="RND-6_FAMILY-9545";Tend="728";Tstart="578";shortTE="F";uid="579936e6-bf20-4baf-af8c-14188f1f83f1"
CM034318.1	RepeatMasker	DNA	12460350	12460736	682	-	.	ID="TTAAC_AP";Tend="438";Tstart="6";shortTE="F";uid="3772dd93-fca3-4861-a787-b0b381a7f613"
CM034318.1	RepeatMasker	DNA	21166275	21166669	1940	-	.	ID="DNA-TTAA-1_AP";Tend="423";Tstart="5";shortTE="F";uid="27fb8e67-a822-4ca6-a9ce-6190238b264a"
CM034318.1	RepeatMasker	RC/Helitron	18615226	18615802	4709	-	.	ID="RND-6_FAMILY-78";Tend="1610";Tstart="1025";shortTE="F";uid="fba29209-ccd9-495c-9a42-be1a53306af0"
CM034318.1	RepeatMasker	Retroposon?	2454607	2454732	427	-	.	ID="RND-6_FAMILY-15339";Tend="1113";Tstart="989";shortTE="F";uid="bd470115-2f73-4a2d-95ee-0dfe3c095a65"
CM034318.1	RepeatMasker	DNA/Ginger-1	13747261	13747460	976	-	.	ID="RND-6_FAMILY-1577";Tend="1473";Tstart="1269";shortTE="F";uid="7fb8f8f0-fe7e-45b9-a02c-fb63ff7b8614"
CM034318.1	RepeatMasker	Unknown	25993088	25993500	589	-	.	ID="HALYOMORPHA_HALYS-6_FAMILY-713";TEgroup="ctg_3%7CHALYOMORPHA_HALYS-6_FAMILY-713%7C1";Tend="312";Tstart="94";shortTE="F";uid="7cc11a6e-ad99-4557-bf1c-41b964075ea6"
CM034318.1	RepeatMasker	RC/Helitron	10733728	10734041	660	-	.	ID="RND-1_FAMILY-73";Tend="2092";Tstart="1782";shortTE="F";uid="b286a949-8c34-4448-b9ae-9133c4658dc2"
CM034318.1	RepeatMasker	DNA/hAT	26824806	26826216	9707	-	.	ID="RND-6_FAMILY-735";Tend="1481";Tstart="77";shortTE="F";uid="2c6fc076-ec34-4504-8f08-0b4e2fcb9fd0"
CM034318.1	RepeatMasker	Unknown	1453766	1453997	670	-	.	ID="RND-1_FAMILY-20";Tend="1265";Tstart="1020";shortTE="F";uid="b0701d45-34aa-4bbf-987a-5d2ddee09f8b"
CM034318.1	RepeatMasker	DNA/hAT	9953224	9953549	2543	-	.	ID="RND-1_FAMILY-309";Tend="4612";Tstart="4300";shortTE="F";uid="6b0c3137-960d-47f5-bf55-441410c64650"
CM034318.1	RepeatMasker	Retroposon?	6082775	6082896	438	-	.	ID="RND-6_FAMILY-8991";Tend="2917";Tstart="2804";shortTE="F";uid="1e718b46-f5eb-489b-b4a3-7006aadb646c"
CM034318.1	RepeatMasker	DNA/hAT	23116176	23116305	468	-	.	ID="DNA8-92_AP";Tend="590";Tstart="450";shortTE="F";uid="ffc163d4-eef1-4f06-98b2-eea0dc23d3a5"
CM034318.1	RepeatMasker	DNA/Sola-1	17139603	17141021	8981	-	.	ID="RND-6_FAMILY-2819";Tend="5220";Tstart="3884";shortTE="F";uid="b517afff-108a-4c05-a7da-5f0fb984b57b"
CM034318.1	RepeatMasker	DNA	21453643	21459881	50428	-	.	ID="RND-1_FAMILY-39";Tend="6383";Tstart="73";shortTE="F";uid="e13ad4bb-4ba2-43f1-92cf-588a6fe15f52"
CM034318.1	RepeatMasker	DNA	14297403	14297819	2107	-	.	ID="DNA4-2_AP";Tend="706";Tstart="294";shortTE="F";uid="49dfef4a-dfca-49d2-8e6e-fce2ebc75fca"
CM034318.1	RepeatMasker	Retroposon?	21250127	21250323	699	-	.	ID="RND-6_FAMILY-6210";Tend="5349";Tstart="5159";shortTE="F";uid="397b264d-c479-4684-b0f8-e68b7a62fb10"
CM034318.1	RepeatMasker	DNA	10189979	10190241	799	-	.	ID="DNA4-3_AP";Tend="380";Tstart="117";shortTE="F";uid="de00098a-c2d0-465c-94eb-c039e0619f11"
CM034318.1	RepeatMasker	DNA/TcMar-m44?	40764298	40764486	620	-	.	ID="RND-6_FAMILY-10880";Tend="2153";Tstart="1961";shortTE="F";uid="8f65ad32-5fed-4357-9267-44d3a186fd62"
CM034318.1	RepeatMasker	DNA	23115306	23115580	645	-	.	ID="DNA4-2_AP";Tend="769";Tstart="520";shortTE="F";uid="2663568f-f0eb-4038-b30f-1bf738763869"
CM034318.1	RepeatMasker	Retroposon?	32087065	32087274	1223	-	.	ID="RND-6_FAMILY-621";Tend="211";Tstart="1";shortTE="F";uid="fc9e3a41-b21f-420c-8980-f8eb3d0312be"
CM034318.1	RepeatMasker	DNA/hAT-Tip100	30631550	30631783	1804	-	.	ID="RND-1_FAMILY-262";Tend="1057";Tstart="824";shortTE="F";uid="f715658f-5bff-4c48-b5e3-8d799aeaa05c"
CM034318.1	RepeatMasker	DNA/hAT	38645199	38645334	817	-	.	ID="RND-6_FAMILY-10382";Tend="1776";Tstart="1639";shortTE="F";uid="14228a0f-a977-4d85-976e-39640c791eb6"
CM034318.1	RepeatMasker	DNA/Ginger-1	38249143	38249373	546	-	.	ID="RND-6_FAMILY-9942";Tend="938";Tstart="710";shortTE="F";uid="dad32398-5f14-434f-91ce-6c4cc155a194"
CM034318.1	RepeatMasker	DNA	33593539	33593934	2423	-	.	ID="DNA4-3_AP";Tend="633";Tstart="221";shortTE="F";uid="e03787d2-8a39-45a7-aae1-76c9cc7e2ac2"
CM034318.1	RepeatMasker	DNA	11743178	11743933	1059	-	.	ID="DNA4-2_AP";Tend="739";Tstart="5";shortTE="F";uid="468415ef-823c-4d12-9b24-738289f23b98"
CM034318.1	RepeatMasker	Unknown	19801526	19801839	1697	-	.	ID="RND-1_FAMILY-18";Tend="1241";Tstart="950";shortTE="F";uid="22060770-2028-4f60-90da-f47a26badc41"
CM034318.1	RepeatMasker	DNA/Kolobok-E	25919434	25919824	680	-	.	ID="RND-5_FAMILY-3259";Tend="779";Tstart="368";shortTE="F";uid="f3b583c8-16b8-4f96-9286-2a265dbe01be"
CM034318.1	RepeatMasker	LTR/Gypsy	17657399	17658416	8891	-	.	ID="RND-6_FAMILY-12321";Tend="5975";Tstart="4952";shortTE="F";uid="e0f5bc65-ad6e-42ef-8b19-d3f912b41692"
CM034318.1	RepeatMasker	DNA/Ginger-1	26991423	26991582	621	-	.	ID="RND-6_FAMILY-439";Tend="941";Tstart="766";shortTE="F";uid="00e1cf0d-5a7f-4782-a284-58f698791ccb"
CM034318.1	RepeatMasker	DNA/Kolobok-E	33225266	33225746	877	-	.	ID="RND-6_FAMILY-9765";TEgroup="ctg_3%7CRND-6_FAMILY-9765%7C4";Tend="1407";Tstart="247";shortTE="F";uid="45ee3c77-dc2e-4a65-bb2b-17a9b4adba57"
CM034318.1	RepeatMasker	DNA	30737647	30738075	2352	-	.	ID="ttaa2_ap";Tend="426";Tstart="1";shortTE="F";uid="4043d60b-37e8-4238-b0fc-74c7e03dad0a"
CM034318.1	RepeatMasker	DNA/Kolobok-E	13138566	13138828	490	-	.	ID="RND-1_FAMILY-238";Tend="3423";Tstart="3160";shortTE="F";uid="40732bef-6d82-435b-b0c7-c4a5d68dfb72"
CM034318.1	RepeatMasker	DNA/hAT-Tip100	6211072	6211195	561	-	.	ID="RND-5_FAMILY-3720";Tend="1099";Tstart="964";shortTE="F";uid="0f1a21f9-f019-4636-9bc0-1dd33d45b80d"
CM034318.1	RepeatMasker	DNA	26304623	26305209	1044	-	.	ID="RND-6_FAMILY-2542";TEgroup="ctg_3%7CRND-6_FAMILY-2542%7C3";Tend="1426";Tstart="738";shortTE="F";uid="838aebd2-2619-425f-b1d8-4ce87f687223"
CM034318.1	RepeatMasker	Unknown	7310442	7311315	3213	-	.	ID="RND-1_FAMILY-15";TEgroup="ctg_3%7CRND-1_FAMILY-15%7C1";Tend="2313";Tstart="726";shortTE="F";uid="2521b7be-d004-4721-9c7e-3a795139e5c9"
CM034318.1	RepeatMasker	DNA/hAT-hAT19	19987273	19987890	4127	-	.	ID="RND-6_FAMILY-8033";Tend="2423";Tstart="1776";shortTE="F";uid="a4532220-165e-4c3f-9e20-7d6ae4b50bd0"
CM034318.1	RepeatMasker	DNA	12339485	12339645	474	-	.	ID="TTAA28_AP";Tend="301";Tstart="124";shortTE="F";uid="deaee839-7a92-46f0-8a0e-82c335a01a21"
CM034318.1	RepeatMasker	DNA	17573559	17574029	3061	-	.	ID="RND-5_FAMILY-463";Tend="1339";Tstart="877";shortTE="F";uid="b3d6e52f-c831-4054-b0ef-e379b1d648b0"
CM034318.1	RepeatMasker	DNA/hAT-Charlie	1862804	1863129	1916	-	.	ID="DNA8-104_AP";Tend="340";Tstart="1";shortTE="F";uid="a23f7701-4742-41d7-9858-2d8b25e23bf8"
CM034318.1	RepeatMasker	DNA/hAT-hAT19	14435990	14436558	1895	-	.	ID="DNA8-109_AP";Tend="674";Tstart="1";shortTE="F";uid="96fc4db8-3a29-4008-868e-6f1ac3adfe5d"
CM034318.1	RepeatMasker	DNA/hAT-Tip100	40864439	40864755	1699	-	.	ID="DNA8-19_AP";Tend="373";Tstart="6";shortTE="F";uid="b2e1b684-9069-45b7-9ba7-3d85564bfd09"
CM034318.1	RepeatMasker	DNA/hAT?	41294060	41294254	1049	-	.	ID="RND-5_FAMILY-8340";Tend="1140";Tstart="929";shortTE="F";uid="dee24342-327d-41a1-b334-d9fd320f350e"
CM034318.1	RepeatMasker	LTR/Gypsy	38277621	38285230	67372	-	.	ID="RND-1_FAMILY-365";Tend="8303";Tstart="708";shortTE="F";uid="814cfb11-f511-4287-8cbc-06f3d70e77e7"
CM034318.1	RepeatMasker	DNA/hAT-hAT19	11515396	11518515	25224	-	.	ID="RND-5_FAMILY-4953";Tend="3705";Tstart="684";shortTE="F";uid="84eccac7-c06d-4419-9e30-8eba39fe409e"
CM034318.1	RepeatMasker	Retroposon?	28168991	28169240	552	-	.	ID="SINE2-2_AP";Tend="271";Tstart="24";shortTE="F";uid="64f2d7a3-936c-4349-8afb-ddc66b765b75"
CM034318.1	RepeatMasker	DNA	24928712	24928827	535	-	.	ID="DNA3-1_AP";Tend="115";Tstart="2";shortTE="F";uid="96a27d8f-6029-4bf3-a54a-1f6868d96054"
CM034318.1	RepeatMasker	DNA	28694674	28694811	531	-	.	ID="RND-6_FAMILY-9876";Tend="2581";Tstart="2433";shortTE="F";uid="6d7d0345-b7af-4775-9db4-3661919344ef"
CM034318.1	RepeatMasker	DNA/hAT-Ac	18954755	18955265	1758	-	.	ID="RND-5_FAMILY-1015";Tend="1493";Tstart="985";shortTE="F";uid="15cd620e-c855-4551-8ec9-392bddb7020f"
CM034318.1	RepeatMasker	DNA/hAT-Tip100	37663020	37663245	898	-	.	ID="RND-5_FAMILY-16653";Tend="1351";Tstart="1122";shortTE="F";uid="1ec52ffa-34aa-4a87-b8cb-f2faa1f58250"
CM034318.1	RepeatMasker	DNA	21428688	21428945	2021	-	.	ID="RND-6_FAMILY-27";Tend="1231";Tstart="976";shortTE="F";uid="0cda5060-99ec-49ac-920e-88ba498d486f"
CM034318.1	RepeatMasker	Retroposon?	26754615	26754846	451	-	.	ID="RND-6_FAMILY-20820";Tend="1601";Tstart="1354";shortTE="F";uid="80ab2784-b7da-48f1-a38a-93921ed331f8"
CM034318.1	RepeatMasker	DNA/Kolobok-E	2352054	2352383	1409	-	.	ID="KOLOBOKE-3_AP";Tend="2174";Tstart="1810";shortTE="F";uid="b72d6ded-f088-416c-ad6c-ab75f6a865a5"
CM034318.1	RepeatMasker	Retroposon?	36122228	36122376	446	-	.	ID="RND-6_FAMILY-3746";Tend="1337";Tstart="1198";shortTE="F";uid="01a30391-0682-4098-8939-b9814536e146"
CM034318.1	RepeatMasker	DNA/MULE-NOF	32096341	32096749	2934	-	.	ID="RND-6_FAMILY-2563";Tend="569";Tstart="177";shortTE="F";uid="2f5cc022-08d9-4a88-85d1-c9e2fbe83295"
CM034318.1	RepeatMasker	DNA/hAT-hAT19	26996179	26996997	4007	-	.	ID="RND-6_FAMILY-8033";Tend="2697";Tstart="1853";shortTE="F";uid="adc52826-de1c-40cc-bbe6-e3b559e48b4f"
CM034318.1	RepeatMasker	DNA/Ginger-1	2202620	2203110	8030	-	.	ID="rnd-6_family-439";Tend="1848";Tstart="1252";shortTE="F";uid="accee435-fc03-4877-9536-265f66fbe595"
CM034318.1	RepeatMasker	DNA/Kolobok-E	2406958	2407398	2195	-	.	ID="KOLOBOKE-3_AP";Tend="2176";Tstart="1730";shortTE="F";uid="4b956cf5-80dc-4ff9-91a5-8992f19e8ae7"
CM034318.1	RepeatMasker	DNA	34369362	34369732	1184	-	.	ID="DNA4-2_AP";Tend="390";Tstart="29";shortTE="F";uid="1e04e5e9-a9af-4eec-9043-31efd417e9ae"
CM034318.1	RepeatMasker	DNA	30619978	30620394	2822	-	.	ID="TTAA2C_AP";Tend="423";Tstart="1";shortTE="F";uid="5f3c3999-a6a0-4beb-b425-49ab1d0198e0"
CM034318.1	RepeatMasker	RC/Helitron	26317639	26317839	1074	-	.	ID="RND-1_FAMILY-448";Tend="960";Tstart="771";shortTE="F";uid="6829c2c6-a38a-4b61-ac4e-13b013d97e0e"
CM034318.1	RepeatMasker	DNA/hAT?	14349444	14349672	870	-	.	ID="RND-6_FAMILY-5014";Tend="1084";Tstart="865";shortTE="F";uid="5947d5e3-c263-4f88-ac0f-4f042e2c3609"
CM034318.1	RepeatMasker	Unknown	9009602	9010086	2608	-	.	ID="RND-4_FAMILY-882";Tend="1374";Tstart="885";shortTE="F";uid="fc90d4ce-46a6-464c-bd8b-3515bb2f106c"
CM034318.1	RepeatMasker	DNA/hAT-hAT19	25259692	25259902	1087	-	.	ID="hat-n6b_ap";Tend="216";Tstart="3";shortTE="F";uid="e5d1e2b4-5dfb-4f3d-984f-e9f15bdfc910"
CM034318.1	RepeatMasker	DNA/hAT	2924610	2925190	3241	-	.	ID="RND-1_FAMILY-45";Tend="1430";Tstart="859";shortTE="F";uid="efcdd27d-371d-4da9-bad6-d82ac51a8609"
CM034318.1	RepeatMasker	DNA/Ginger-1	30773956	30777399	24983	-	.	ID="RND-6_FAMILY-22636";Tend="3156";Tstart="1";shortTE="F";uid="ec7d1f76-8f65-49bc-9271-241eac5d988b"
CM034318.1	RepeatMasker	DNA/hAT-Charlie	12772237	12773425	8426	-	.	ID="RND-1_FAMILY-86";Tend="5937";Tstart="4754";shortTE="F";uid="df1bb414-b298-4635-b3e1-2965a961eab4"
CM034318.1	RepeatMasker	DNA/hAT-Tip100	7386338	7386511	726	-	.	ID="DNA8-62_AP";Tend="208";Tstart="20";shortTE="F";uid="d232442c-441f-453b-8c92-715b8d9919bd"
CM034318.1	RepeatMasker	DNA/hAT-Tip100	4332016	4332161	505	-	.	ID="DNA8-83_AP";Tend="796";Tstart="628";shortTE="F";uid="8d5b9e92-f5dc-4c60-8235-86a51822716a"
CM034318.1	RepeatMasker	Unknown	38338615	38339005	1694	-	.	ID="RND-1_FAMILY-420";Tend="1354";Tstart="964";shortTE="F";uid="34f230c9-686b-487e-9512-a11763c271e7"
CM034318.1	RepeatMasker	Unknown	1898365	1898603	1718	-	.	ID="RND-1_FAMILY-115";Tend="1233";Tstart="992";shortTE="F";uid="7dd741b7-377a-4b35-992a-3bac7668d2bb"
CM034318.1	RepeatMasker	DNA/hAT?	21435814	21436874	8638	-	.	ID="RND-6_FAMILY-889";Tend="1870";Tstart="801";shortTE="F";uid="2255b0d7-796f-4b8d-95c3-daf70bdcaf4a"
CM034318.1	RepeatMasker	Retroposon?	14211832	14211951	658	-	.	ID="RND-6_FAMILY-15339";Tend="1059";Tstart="955";shortTE="F";uid="04b45e2f-14fc-43b4-b83a-c8e68d6271d6"
CM034318.1	RepeatMasker	DNA/Ginger-1	19937595	19937745	1027	-	.	ID="RND-6_FAMILY-1577";Tend="1417";Tstart="1262";shortTE="F";uid="22d8691d-f6bf-4535-89ea-26b90c1ca888"
CM034318.1	RepeatMasker	DNA	33244311	33244737	2259	-	.	ID="DNA8-27_AP";TEgroup="ctg_3%7CDNA8-27_AP%7C1";Tend="763";Tstart="1";shortTE="F";uid="a58cd9b5-087a-40af-ba08-70150f073ade"
CM034318.1	RepeatMasker	DNA/MULE-MuDR	39569042	39569210	669	-	.	ID="RND-4_FAMILY-125";Tend="1122";Tstart="943";shortTE="F";uid="064d3054-8212-4903-943c-8b491c1acd9d"
CM034318.1	RepeatMasker	RC/Helitron	3655531	3655645	410	-	.	ID="RND-6_FAMILY-22903";Tend="1750";Tstart="1641";shortTE="F";uid="7825c539-5e20-45d3-a668-962cb1434417"
CM034318.1	RepeatMasker	Retroposon?	39169882	39170085	1091	-	.	ID="RND-6_FAMILY-15339";Tend="1247";Tstart="1041";shortTE="F";uid="8c0840b1-7ebc-478f-9db7-7c692dde9328"
CM034318.1	RepeatMasker	DNA	30620694	30621258	4269	-	.	ID="TTAA14_AP";Tend="552";Tstart="3";shortTE="F";uid="7120286e-1bcf-4a35-abbc-8218b6d0ad12"
CM034318.1	RepeatMasker	DNA/hAT-Ac	37991836	37991993	442	-	.	ID="RND-6_FAMILY-1153";TEgroup="ctg_3%7CRND-6_FAMILY-1153%7C2";Tend="923";Tstart="771";shortTE="T";uid="1a149cc3-a087-4da3-a64b-a6b6d8ac18f2"
CM034318.1	RepeatMasker	Unknown	22749965	22750712	5974	-	.	ID="RND-1_FAMILY-375";Tend="1658";Tstart="898";shortTE="F";uid="914cd107-fd57-47b1-ac6f-6c6516707133"
CM034318.1	RepeatMasker	LTR/Gypsy	20831810	20838960	62609	-	.	ID="RND-6_FAMILY-13603";Tend="7947";Tstart="815";shortTE="F";uid="2dfc5d58-f387-47c4-b2e0-35d6ff83bf2e"
CM034318.1	RepeatMasker	DNA	32501512	32501772	737	-	.	ID="DNA4-2_AP";Tend="769";Tstart="511";shortTE="F";uid="3df34424-beef-4110-834d-0e7c9c3c8c55"
CM034318.1	RepeatMasker	Retroposon?	17229113	17229488	1008	-	.	ID="RND-6_FAMILY-13193";Tend="1240";Tstart="859";shortTE="F";uid="531fa278-f671-4a3a-8dff-16f9036ebd43"
CM034318.1	RepeatMasker	DNA	19021126	19021307	768	-	.	ID="RND-5_FAMILY-2187";Tend="1636";Tstart="1446";shortTE="F";uid="d369c0aa-2f3b-4c3c-947c-85afa6a4d05d"
CM034318.1	RepeatMasker	LINE/R1	12903	17955	41875	-	.	ID="RND-6_FAMILY-31266";Tend="5959";Tstart="903";shortTE="F";uid="703a7a21-a91c-48cc-97b8-5a22a6440a25"
CM034318.1	RepeatMasker	Unknown	12232776	12233541	5643	-	.	ID="RND-1_FAMILY-322";Tend="1695";Tstart="959";shortTE="F";uid="bd2114de-d9c5-4501-80d7-b51d7074b5dd"
CM034318.1	RepeatMasker	DNA	17812608	17812953	755	-	.	ID="TTAA8_AP";Tend="438";Tstart="103";shortTE="F";uid="09ce861b-ea3a-42c0-92a4-ce924d7959a7"
CM034318.1	RepeatMasker	Unknown	14263736	14263996	622	-	.	ID="RND-6_FAMILY-5694";Tend="1124";Tstart="933";shortTE="F";uid="ceee13d4-0c4e-4cde-b578-ac46b53b95b5"
CM034318.1	RepeatMasker	DNA/hAT-Tip100	34583857	34584168	1657	-	.	ID="RND-5_FAMILY-1538";Tend="1272";Tstart="909";shortTE="F";uid="650739d7-95a0-43dd-b7ec-65e8518ae170"
CM034318.1	RepeatMasker	Retroposon?	24480029	24480230	537	-	.	ID="RND-6_FAMILY-1945";Tend="2545";Tstart="2359";shortTE="F";uid="75108553-a92b-463d-8588-0882e52c8776"
CM034318.1	RepeatMasker	DNA/Kolobok-E	33325383	33325637	619	-	.	ID="RND-5_FAMILY-4371";Tend="1736";Tstart="1490";shortTE="F";uid="5abc5f1f-07f7-4c83-a616-0b4c51ba580b"
CM034318.1	RepeatMasker	DNA	21652730	21653096	636	-	.	ID="ttaa2b_ap";Tend="360";Tstart="10";shortTE="F";uid="6267b5b8-ac4d-477c-9e19-ef15a7ee2aa6"
CM034318.1	RepeatMasker	DNA/hAT-Ac	15920584	15920901	1493	-	.	ID="RND-6_FAMILY-11769";Tend="1292";Tstart="964";shortTE="F";uid="2b89f2b5-0035-4f74-81bf-d572574241e8"
CM034318.1	RepeatMasker	RC/Helitron	34530602	34530752	549	-	.	ID="HELITRON-N1_PBA";Tend="712";Tstart="564";shortTE="F";uid="b02c03cf-4d64-45f5-9eea-4380209cec3b"
CM034318.1	RepeatMasker	Retroposon?	6613124	6614250	3392	-	.	ID="RND-6_FAMILY-10695";TEgroup="ctg_3%7CRND-6_FAMILY-10695%7C3";Tend="1674";Tstart="647";shortTE="F";uid="3c8b5015-7a2d-482d-bc4d-bf25f1f0f288"
CM034318.1	RepeatMasker	DNA/Ginger-1	7367807	7369328	11217	-	.	ID="RND-6_FAMILY-646";Tend="2312";Tstart="794";shortTE="F";uid="4d0e32ee-4f57-4b36-a667-658e415bca5b"
CM034318.1	RepeatMasker	Unknown	31558988	31559165	958	-	.	ID="RND-6_FAMILY-10224";Tend="1189";Tstart="1007";shortTE="F";uid="4c52f260-d538-4466-b00a-51ac88bfa338"
CM034318.1	RepeatMasker	DNA	37277699	37278101	2220	-	.	ID="TTAA5_AP";Tend="405";Tstart="1";shortTE="F";uid="f472d87b-e572-4938-a933-03633da98baa"
CM034318.1	RepeatMasker	DNA/Ginger-1	37118091	37119161	7144	-	.	ID="RND-6_FAMILY-439";Tend="2289";Tstart="1207";shortTE="F";uid="67ba38f6-7467-439b-9817-82ace18ee11f"
CM034318.1	RepeatMasker	LTR/Gypsy	14368098	14368793	11503	-	.	ID="RND-6_FAMILY-2098";Tend="4075";Tstart="3392";shortTE="F";uid="13524798-508e-4eaf-87ed-a20278c21d4f"
CM034318.1	RepeatMasker	RC/Helitron	9629424	9629708	1403	-	.	ID="RND-6_FAMILY-22903";Tend="1625";Tstart="1358";shortTE="F";uid="e026b764-ead2-4132-84d3-6cdaf5cafbb0"
CM034318.1	RepeatMasker	DNA	30751971	30752324	2560	-	.	ID="DNA3-10_AP";Tend="340";Tstart="1";shortTE="F";uid="afa03940-5f10-4d15-a70c-97e2d04052ca"
CM034318.1	RepeatMasker	Unknown	1497696	1498140	2313	-	.	ID="RND-1_FAMILY-247";Tend="1371";Tstart="933";shortTE="F";uid="377e1dab-40d4-468d-9340-1ef10b34c737"
CM034318.1	RepeatMasker	DNA/TcMar-m44?	27271548	27271852	508	-	.	ID="RND-6_FAMILY-10880";Tend="2206";Tstart="1923";shortTE="F";uid="dbd21bbe-9105-41e1-b858-ace41dcdaec1"
CM034318.1	RepeatMasker	Unknown	11876529	11876629	471	-	.	ID="RND-5_FAMILY-1544";Tend="1503";Tstart="1408";shortTE="F";uid="c304484c-3973-47bf-9b9e-f6f75eebaf82"
CM034318.1	RepeatMasker	DNA/hAT	14418250	14418720	698	-	.	ID="RND-6_FAMILY-4340";TEgroup="ctg_3%7CRND-6_FAMILY-4340%7C1";Tend="2017";Tstart="7";shortTE="F";uid="21c77488-bfd8-4ea6-a65c-f172712efc8b"
CM034318.1	RepeatMasker	Retroposon?	8028674	8028907	1428	-	.	ID="RND-6_FAMILY-10695";Tend="1912";Tstart="1700";shortTE="F";uid="fb0f97b9-f66b-4f93-a7a3-da4e3c0ee129"
CM034318.1	RepeatMasker	DNA	1210629	1211038	1654	-	.	ID="DNAX-2_AP";Tend="466";Tstart="28";shortTE="F";uid="7cbb5399-7cf7-4e27-a19b-b0839b90c3ce"
CM034318.1	RepeatMasker	Unknown	22935682	22936606	5610	-	.	ID="RND-5_FAMILY-3125";Tend="1775";Tstart="863";shortTE="F";uid="e159aea9-f57b-4dad-b0d0-7ccbe660e3d4"
CM034318.1	RepeatMasker	DNA	10736398	10736580	1081	-	.	ID="RND-6_FAMILY-2839";Tend="1017";Tstart="824";shortTE="F";uid="825bc636-f508-4dc5-9170-92bfc1da6ba8"
CM034318.1	RepeatMasker	DNA/hAT	32325758	32326272	3703	-	.	ID="RND-1_FAMILY-45";Tend="1428";Tstart="863";shortTE="F";uid="08d1ca37-d390-43f7-b02a-f18b75280211"
CM034318.1	RepeatMasker	DNA/Ginger-1	20233099	20233255	509	-	.	ID="RND-6_FAMILY-4572";Tend="970";Tstart="806";shortTE="F";uid="13a84ef0-2955-4614-aa8c-7bfe21ae1989"
CM034318.1	RepeatMasker	DNA/Ginger-1	6528818	6529067	445	-	.	ID="RND-5_FAMILY-6062";Tend="2105";Tstart="1890";shortTE="F";uid="dc085584-444a-44f8-84a1-7068467e17aa"
CM034318.1	RepeatMasker	DNA/Kolobok-E	17547316	17547525	1638	-	.	ID="RND-5_FAMILY-401";Tend="6246";Tstart="6045";shortTE="F";uid="e3835491-2432-4985-94d4-fd7405e932be"
CM034318.1	RepeatMasker	Unknown	20909237	20909632	3022	-	.	ID="RND-1_FAMILY-21";Tend="1294";Tstart="901";shortTE="F";uid="7ebf9912-ceda-4758-89f8-09e01ecaa823"
CM034318.1	RepeatMasker	LINE/I	38966494	38967599	5988	-	.	ID="RND-6_FAMILY-4912";Tend="2023";Tstart="918";shortTE="F";uid="b1725725-a39c-4835-8c7f-6508791836ad"
CM034318.1	RepeatMasker	Retroposon?	9729198	9732214	24249	-	.	ID="RND-1_FAMILY-281";Tend="3049";Tstart="100";shortTE="F";uid="a6aad4ee-88ae-4bf5-a0e5-9fd6628aa353"
CM034318.1	RepeatMasker	DNA	36139628	36139792	862	-	.	ID="RND-5_FAMILY-651";Tend="1494";Tstart="1331";shortTE="F";uid="e545c516-2983-421a-a714-36e005f53f46"
CM034318.1	RepeatMasker	DNA/Kolobok-E	11581454	11581863	1018	-	.	ID="RND-1_FAMILY-388";Tend="5893";Tstart="5484";shortTE="F";uid="9c639e73-981c-4b3b-84c8-c9001a9a18e0"
CM034318.1	RepeatMasker	Retroposon?	28086487	28086690	902	-	.	ID="RND-6_FAMILY-11938";Tend="1199";Tstart="1004";shortTE="F";uid="d0a142ef-64ab-45da-9eb0-ae125a28210b"
CM034318.1	RepeatMasker	Unknown	31409218	31409605	1823	-	.	ID="RND-1_FAMILY-18";Tend="1300";Tstart="919";shortTE="F";uid="ce1c0770-15c3-449e-b647-95c69c308558"
CM034318.1	RepeatMasker	DNA/hAT?	36484432	36484935	2981	-	.	ID="RND-6_FAMILY-13286";Tend="1397";Tstart="919";shortTE="F";uid="5aa8bb09-936a-4ef6-a4c8-049ea21cd8d0"
CM034318.1	RepeatMasker	DNA/hAT-hAT19	16212026	16212215	999	-	.	ID="RND-6_FAMILY-6784";Tend="2369";Tstart="2175";shortTE="F";uid="95801105-5b65-40b8-8c23-a3b2c8440322"
CM034318.1	RepeatMasker	Unknown	18954061	18954553	2837	-	.	ID="RND-6_FAMILY-21395";Tend="1284";Tstart="849";shortTE="F";uid="6f4eef9f-dc4e-440b-ac5c-b6e139134720"
CM034318.1	RepeatMasker	Unknown	11915841	11916424	4563	-	.	ID="RND-5_FAMILY-1544";Tend="1419";Tstart="865";shortTE="F";uid="9bf82140-c937-4041-ad18-322700b5a9ff"
CM034318.1	RepeatMasker	DNA/hAT-Ac	34823192	34823396	663	-	.	ID="RND-5_FAMILY-5407";Tend="812";Tstart="629";shortTE="F";uid="be44ab2b-4538-4604-9754-0c5e2f59fcd7"
CM034318.1	RepeatMasker	DNA/Ginger-1	17091174	17092392	1656	-	.	ID="RND-6_FAMILY-3774";Tend="2157";Tstart="875";shortTE="F";uid="e39be6ad-12bc-487f-9fd4-c096d6605356"
CM034318.1	RepeatMasker	DNA/hAT-Tip100	41196260	41196465	639	-	.	ID="RND-6_FAMILY-252";Tend="583";Tstart="385";shortTE="F";uid="f5ed169c-1bd6-469b-8fc6-8b53404f4e05"
CM034318.1	RepeatMasker	RC/Helitron	923626	923807	621	-	.	ID="RND-4_FAMILY-166";Tend="1501";Tstart="1323";shortTE="F";uid="fc42fe5b-cc32-48ca-9bbb-8f0d70c5af20"
CM034318.1	RepeatMasker	DNA/MULE-MuDR	26840866	26840996	766	-	.	ID="RND-6_FAMILY-13873";Tend="1038";Tstart="893";shortTE="F";uid="aed1e274-3b21-4ed8-9853-c66da8704e73"
CM034318.1	RepeatMasker	DNA/hAT-hAT19	9155005	9155788	969	-	.	ID="RND-6_FAMILY-12053";Tend="2210";Tstart="1420";shortTE="F";uid="e70b9b27-d19d-4342-a3e2-d56a60e84420"
CM034318.1	RepeatMasker	DNA	13513183	13513450	1930	-	.	ID="TTAA5_AP";Tend="294";Tstart="21";shortTE="F";uid="d1e0cbb9-38fb-475e-b715-8bd10cb95c43"
CM034318.1	RepeatMasker	Unknown	30921229	30921393	950	-	.	ID="RND-1_FAMILY-20";Tend="1061";Tstart="905";shortTE="F";uid="ab9ba744-c1be-4111-a5f2-4d8824b22c3d"
CM034318.1	RepeatMasker	Unknown	29405247	29405494	653	-	.	ID="RND-1_FAMILY-178";Tend="1169";Tstart="932";shortTE="F";uid="4b161ab6-535b-4933-9429-9c62e19bac0d"
CM034318.1	RepeatMasker	DNA/hAT-Ac	5027384	5027758	1745	-	.	ID="RND-5_FAMILY-5663";Tend="1200";Tstart="870";shortTE="F";uid="b7e6796b-557e-47d1-ab07-dd78fa34faae"
CM034318.1	RepeatMasker	DNA/Ginger-1	3579084	3579716	3522	-	.	ID="RND-5_FAMILY-6062";Tend="1886";Tstart="1263";shortTE="F";uid="a09b97da-5e3d-45fc-9a36-e0059a86c33e"
CM034318.1	RepeatMasker	LINE/I-Jockey	36394617	36394972	2980	-	.	ID="RND-6_FAMILY-769";Tend="787";Tstart="432";shortTE="F";uid="ee096f77-5470-47ce-8dc2-80094a82145a"
CM034318.1	RepeatMasker	DNA/Kolobok-E	28088326	28088884	985	-	.	ID="RND-6_FAMILY-1004";Tend="3192";Tstart="2617";shortTE="F";uid="be0554a9-04da-4a2c-88d6-5dab2ae661a8"
CM034318.1	RepeatMasker	DNA/hAT-hAT19	18811531	18812443	5929	-	.	ID="DNA8-49_AP";Tend="864";Tstart="1";shortTE="F";uid="2d347402-ac30-4cdc-be6f-d8cc96e1eef2"
CM034318.1	RepeatMasker	DNA/Kolobok-E	17286808	17290402	1455	-	.	ID="RND-1_FAMILY-50";TEgroup="ctg_3%7CRND-1_FAMILY-50%7C1";Tend="5157";Tstart="822";shortTE="F";uid="4362ed3b-3735-479b-99bc-1e803e36c559"
CM034318.1	RepeatMasker	DNA	6808575	6808772	990	-	.	ID="TTAA22_AP";Tend="194";Tstart="1";shortTE="F";uid="05fe7d43-93f8-4354-a3ab-1f2b2e3870ad"
CM034318.1	RepeatMasker	Unknown	22742324	22743160	2098	-	.	ID="RND-1_FAMILY-438";Tend="2001";Tstart="1118";shortTE="F";uid="d9932222-128b-485a-ab14-98befbe12af2"
CM034318.1	RepeatMasker	DNA/hAT-hAT19	13700527	13700695	964	-	.	ID="DNA8-88_AP";Tend="620";Tstart="448";shortTE="F";uid="0c971d8a-3f0c-4f5e-98c8-c31648e0b09e"
CM034318.1	RepeatMasker	DNA/hAT	978940	979506	613	-	.	ID="HAT-N12_AP";TEgroup="ctg_3%7CHAT-N12_AP%7C1";Tend="492";Tstart="1";shortTE="F";uid="ae9b35ec-874c-40eb-88f7-4625ea0ac031"
CM034318.1	RepeatMasker	Retroposon	19694725	19695462	3710	-	.	ID="RND-1_FAMILY-10";TEgroup="ctg_3%7CRND-1_FAMILY-10%7C1";Tend="1864";Tstart="822";shortTE="F";uid="fd859148-a8cf-4200-a396-ece7fbc8e331"
CM034318.1	RepeatMasker	DNA/Kolobok-T2	28288166	28288401	832	-	.	ID="KOLOBOK-3_AP";Tend="266";Tstart="30";shortTE="F";uid="366fb159-2792-482b-8e91-b066eb9b3b33"
CM034318.1	RepeatMasker	Retroposon?	18395076	18395264	2705	-	.	ID="RND-6_FAMILY-10695";Tend="1900";Tstart="788";shortTE="F";uid="9381063a-34cd-45a4-a200-ac8655d1c483"
CM034318.1	RepeatMasker	LINE/L2	22421034	22421155	420	-	.	ID="RND-6_FAMILY-455";Tend="1727";Tstart="1603";shortTE="F";uid="b55aff0b-ae53-4768-9d35-3a3b07afbf0b"
CM034318.1	RepeatMasker	Unknown	23091795	23092599	5220	-	.	ID="RND-6_FAMILY-6675";Tend="1688";Tstart="883";shortTE="F";uid="60edeb93-678b-4d5c-a934-0300bb88387d"
CM034318.1	RepeatMasker	DNA/hAT	23403340	23403616	1028	-	.	ID="RND-6_FAMILY-1443";Tend="2102";Tstart="1828";shortTE="F";uid="196951ff-8b1c-4862-9604-8bd5b93453d4"
CM034318.1	RepeatMasker	DNA	5748200	5748646	2586	-	.	ID="TTAA3B_AP";Tend="436";Tstart="1";shortTE="F";uid="4f627c3b-a70c-41c8-8c1b-cc0ec538264e"
CM034318.1	RepeatMasker	Unknown	31519327	31519796	1521	-	.	ID="RND-6_FAMILY-21847";Tend="1098";Tstart="647";shortTE="F";uid="087cff6d-d873-4c44-9d97-53f2309117b7"
CM034318.1	RepeatMasker	DNA	18301055	18301488	2259	-	.	ID="DNAX-2_AP";Tend="467";Tstart="1";shortTE="F";uid="31cdb4c9-b88f-4aea-a163-41357ad6e545"
CM034318.1	RepeatMasker	DNA	14988498	14988717	594	-	.	ID="RND-6_FAMILY-7036";Tend="4266";Tstart="4044";shortTE="F";uid="d896e525-47b7-4300-b353-a26296bb73c0"
CM034318.1	RepeatMasker	DNA	37194090	37194214	1364	-	.	ID="TTAA19_AP";Tend="525";Tstart="77";shortTE="F";uid="2dedb788-cb84-400b-9034-04cc152ac90b"
CM034318.1	RepeatMasker	DNA/Kolobok-E	8085177	8085888	1859	-	.	ID="RND-6_FAMILY-5731";Tend="2802";Tstart="2064";shortTE="F";uid="8c149afd-a8d8-436a-b046-7ff20b12881d"
CM034318.1	RepeatMasker	Unknown	28350530	28350821	1557	-	.	ID="RND-1_FAMILY-20";Tend="1196";Tstart="910";shortTE="F";uid="70908bb0-2384-4c13-804f-9f3ecb668189"
CM034318.1	RepeatMasker	DNA/PIF-Harbinger	36823277	36823657	619	-	.	ID="harb-1_ap";Tend="305";Tstart="3";shortTE="F";uid="916815cf-6629-4d36-bc5c-f8847ef5e459"
CM034318.1	RepeatMasker	Retroposon?	37484399	37484543	690	-	.	ID="RND-6_FAMILY-2975";Tend="2952";Tstart="2804";shortTE="F";uid="72e9bf90-7905-441a-894b-44f461d4bf98"
CM034318.1	RepeatMasker	DNA/Ginger-1	24958670	24958957	543	-	.	ID="RND-6_FAMILY-3774";Tend="2271";Tstart="1985";shortTE="F";uid="29c00a1c-7564-4cd8-acfc-9bf12887b37b"
CM034318.1	RepeatMasker	DNA/hAT-hAT19	26966752	26966919	872	-	.	ID="dna8-71_ap";Tend="551";Tstart="382";shortTE="F";uid="dac21dc0-0a1c-41ad-a0a1-77f5a9820626"
CM034318.1	RepeatMasker	Unknown	32179747	32180004	710	-	.	ID="RND-6_FAMILY-24222";Tend="668";Tstart="429";shortTE="F";uid="6167cf24-a779-47f8-b252-8c30480722c0"
CM034318.1	RepeatMasker	DNA/hAT-Tip100	12776203	12776455	674	-	.	ID="DNA8-87_AP";Tend="519";Tstart="241";shortTE="F";uid="a4ddbb8d-27bc-4003-a38c-fa22351c10e0"
CM034318.1	RepeatMasker	DNA/hAT-Tip100	28027998	28028143	889	-	.	ID="RND-5_FAMILY-4031";Tend="1146";Tstart="991";shortTE="F";uid="106497c9-0211-4f18-aa8d-7f40f0853087"
CM034318.1	RepeatMasker	DNA	26740899	26741078	728	-	.	ID="RND-6_FAMILY-7036";Tend="4220";Tstart="4043";shortTE="F";uid="152a59fc-8865-4ebc-bf9b-259f9ef39426"
CM034318.1	RepeatMasker	Retroposon?	4590203	4590561	596	-	.	ID="RND-6_FAMILY-35321";Tend="1497";Tstart="1143";shortTE="F";uid="b11e7e02-c236-4797-99e0-c1114dd4fd13"
CM034318.1	RepeatMasker	DNA	29326058	29326398	566	-	.	ID="dna4-2b_ap";TEgroup="ctg_3%7Cdna4-2b_ap%7C1";Tend="745";Tstart="29";shortTE="F";uid="3b95cfaf-4814-462f-bdec-50a33b6671a3"
CM034318.1	RepeatMasker	RC/Helitron	33760846	33761349	2572	-	.	ID="RND-6_FAMILY-22903";Tend="1094";Tstart="611";shortTE="F";uid="a9817624-e1cb-4a3b-acbf-c6179d3cf086"
CM034318.1	RepeatMasker	Retroposon?	21576343	21576489	1932	-	.	ID="RND-6_FAMILY-20820";Tend="2138";Tstart="910";shortTE="F";uid="2e8b0b10-0b45-4a79-a5d4-2682cc1e3ec6"
CM034318.1	RepeatMasker	DNA	22616552	22616810	581	-	.	ID="DNA8-15_AP";Tend="243";Tstart="3";shortTE="F";uid="f833e256-8b91-4be3-82ae-ab3eea9f296a"
CM034318.1	RepeatMasker	Unknown	41502743	41504246	3852	-	.	ID="RND-6_FAMILY-21056";Tend="1741";Tstart="251";shortTE="F";uid="7f42822a-581b-48e7-86fe-6886520d9888"
CM034318.1	RepeatMasker	DNA	41440770	41441580	929	-	.	ID="DNA4-1_AP";TEgroup="ctg_3%7CDNA4-1_AP%7C4";Tend="819";Tstart="1";shortTE="F";uid="68ba5611-432e-4238-bef6-00fff2c5ad7f"
CM034318.1	RepeatMasker	DNA	4067500	4067694	1296	-	.	ID="ttaa2c_ap";Tend="177";Tstart="1";shortTE="F";uid="e46049a3-cc0c-4530-ad7b-bd8cf89d497c"
CM034318.1	RepeatMasker	DNA/hAT-hAT19	16254225	16254402	1005	-	.	ID="RND-4_FAMILY-600";Tend="2418";Tstart="2241";shortTE="F";uid="70c76db2-a448-4680-8dd8-2b28e54b31ca"
CM034318.1	RepeatMasker	Retroposon?	40610761	40611316	2592	-	.	ID="RND-6_FAMILY-10695";Tend="1993";Tstart="1363";shortTE="F";uid="b6a8abbc-b17f-4a40-8016-b348b8497f5b"
CM034318.1	RepeatMasker	Unknown	16425221	16425513	603	-	.	ID="RND-6_FAMILY-7223";Tend="1904";Tstart="1660";shortTE="F";uid="34bac922-ab79-4f67-b7d9-f1cbf05b8096"
CM034318.1	RepeatMasker	DNA	39284553	39285002	3336	-	.	ID="RND-6_FAMILY-38762";Tend="1259";Tstart="816";shortTE="F";uid="912906cd-cf4e-4672-999c-e032cdfdeed2"
CM034318.1	RepeatMasker	LINE/CR1	3280889	3281110	1774	-	.	ID="RND-5_FAMILY-557";Tend="3120";Tstart="2898";shortTE="F";uid="7ea17455-f217-4798-8ee8-69f18182d84d"
CM034318.1	RepeatMasker	Retroposon?	22994720	22995648	793	-	.	ID="RND-6_FAMILY-20820";Tend="2342";Tstart="854";shortTE="F";uid="dce040d9-6fbc-4bcf-a74e-76fff13b4d34"
CM034318.1	RepeatMasker	LINE/R1	64337	65489	2394	-	.	ID="SART-1_API";Tend="1062";Tstart="2";shortTE="F";uid="c0ff216a-9175-4bdb-af3c-06909b118161"
CM034318.1	RepeatMasker	DNA/Kolobok-E	21690350	21691120	2302	-	.	ID="RND-5_FAMILY-1670";Tend="1966";Tstart="1217";shortTE="F";uid="1919fa2b-3cf0-4f29-b312-b9501fa30008"
CM034318.1	RepeatMasker	DNA/P	27416115	27416374	1884	-	.	ID="DNA8-4B_AP";Tend="256";Tstart="2";shortTE="F";uid="4f7a65f4-a5e8-4896-a6ab-bb875a6ab8cb"
CM034318.1	RepeatMasker	DNA/TcMar-Tigger	27756303	27756997	4846	-	.	ID="RND-6_FAMILY-11447";Tend="1374";Tstart="685";shortTE="F";uid="83774ff4-20a9-4405-b2b9-c6f44a96cdfc"
CM034318.1	RepeatMasker	DNA/TcMar?	7335058	7335235	409	-	.	ID="RND-6_FAMILY-7714";TEgroup="ctg_3%7CRND-6_FAMILY-7714%7C1";Tend="1707";Tstart="857";shortTE="T";uid="88c4c3b4-b1ff-47e0-9798-522ba826173b"
CM034318.1	RepeatMasker	DNA/Ginger-1	10100427	10100942	997	-	.	ID="RND-6_FAMILY-58578";Tend="1584";Tstart="1001";shortTE="F";uid="8e870cad-4857-4f4b-8504-eb7094dfbfd9"
CM034318.1	RepeatMasker	DNA	38332293	38332713	905	-	.	ID="TTAA22_AP";Tend="435";Tstart="22";shortTE="F";uid="07416c72-65d5-4ff3-af88-8bcb9f3a4053"
CM034318.1	RepeatMasker	DNA/Kolobok-E	39971080	39971362	828	-	.	ID="RND-5_FAMILY-9232";Tend="765";Tstart="504";shortTE="F";uid="933f6d7e-e038-4ca9-bd6f-a88bdabe4e78"
CM034318.1	RepeatMasker	DNA/hAT-Tip100	29745169	29745397	509	-	.	ID="RND-5_FAMILY-3720";Tend="2598";Tstart="2381";shortTE="F";uid="a1360da2-1759-4860-af77-cbf1cbd74734"
CM034318.1	RepeatMasker	Retroposon?	40677432	40677545	511	-	.	ID="RND-4_FAMILY-664";Tend="3397";Tstart="3283";shortTE="F";uid="abed2728-8538-45b9-a666-44b28d07be6d"
CM034318.1	RepeatMasker	Retroposon?	4216317	4216461	423	-	.	ID="RND-6_FAMILY-10695";Tend="852";Tstart="651";shortTE="F";uid="3c278d71-2741-43ad-85a5-5e24adaa478b"
CM034318.1	RepeatMasker	DNA/TcMar-m44	32705169	32705412	1865	-	.	ID="MARINERN-1_AP";Tend="244";Tstart="1";shortTE="F";uid="b5c7e177-48ad-4ccb-b89c-f9cb389703ae"
CM034318.1	RepeatMasker	DNA/Kolobok-T2	36185847	36185958	406	-	.	ID="KOLOBOK-3_AP";Tend="228";Tstart="115";shortTE="F";uid="fa062b3d-59e2-4201-882b-9b732da79a0e"
CM034318.1	RepeatMasker	DNA	20973699	20974400	1238	-	.	ID="TTAA18B_AP";TEgroup="ctg_3%7CTTAA18B_AP%7C1";Tend="575";Tstart="1";shortTE="F";uid="5f4cfb1e-96fa-4741-a7e4-e76db3235c53"
CM034318.1	RepeatMasker	DNA/hAT	11627552	11627688	491	-	.	ID="RND-6_FAMILY-8509";Tend="1160";Tstart="1021";shortTE="F";uid="7b12d4e7-b705-46a1-aef3-d25dddf27fd7"
CM034318.1	RepeatMasker	Unknown	26371335	26371653	1370	-	.	ID="RND-1_FAMILY-17";Tend="1215";Tstart="890";shortTE="F";uid="a7aea8fe-1a0f-4b50-b897-414fef7ce2d8"
CM034318.1	RepeatMasker	DNA	8345796	8346013	471	-	.	ID="RND-6_FAMILY-9876";Tend="1687";Tstart="1473";shortTE="F";uid="d1a1d976-37e5-43d8-a262-1b8804de75d1"
CM034318.1	RepeatMasker	Retroposon?	21637227	21637346	525	-	.	ID="RND-1_FAMILY-146";Tend="1405";Tstart="1272";shortTE="F";uid="5cb1b65a-33d9-474d-a57e-031cf977b90b"
CM034318.1	RepeatMasker	Unknown	31209597	31209721	566	-	.	ID="RND-6_FAMILY-9391";Tend="881";Tstart="761";shortTE="F";uid="3759a954-0a37-47ad-b3fd-6c0cf026dc76"
CM034318.1	RepeatMasker	Retroposon?	18043149	18043891	2997	-	.	ID="RND-5_FAMILY-934";Tend="3077";Tstart="2373";shortTE="F";uid="3222947b-1af9-41b1-aed8-cc5ba47b59b4"
CM034318.1	RepeatMasker	DNA/Ginger-1	30646656	30648129	10889	-	.	ID="RND-6_FAMILY-13191";Tend="2325";Tstart="832";shortTE="F";uid="72d4841f-a2c8-4d90-adce-3659cca112da"
CM034318.1	RepeatMasker	DNA	3587501	3587605	509	-	.	ID="DNA3-10_AP";Tend="107";Tstart="1";shortTE="F";uid="f2eb7cd7-56a3-4579-b36a-2055b9af0acc"
CM034318.1	RepeatMasker	LTR/Gypsy	22688332	22690863	3312	-	.	ID="GYPSY-7_LH-I";Tend="4466";Tstart="1943";shortTE="F";uid="e1547529-69fd-4af7-8ff6-604cc2892894"
CM034318.1	RepeatMasker	DNA/Kolobok-E	13708915	13709016	492	-	.	ID="RND-6_FAMILY-18550";Tend="971";Tstart="873";shortTE="F";uid="2f84acae-73ac-4675-b1b7-b170a539cf0a"
CM034318.1	RepeatMasker	LINE/I-Jockey	29193188	29193538	566	-	.	ID="RND-5_FAMILY-1184";Tend="2072";Tstart="1722";shortTE="F";uid="b74629f0-764d-47ef-9c0c-388c6c4a3f9d"
CM034318.1	RepeatMasker	DNA/Ginger-1	24521658	24522071	649	-	.	ID="RND-5_FAMILY-4248";Tend="2314";Tstart="1916";shortTE="F";uid="1275ecdc-5138-4894-a5fa-3f6f47ec2389"
CM034318.1	RepeatMasker	DNA/P	2992606	2992956	1391	-	.	ID="RND-6_FAMILY-1162";Tend="1160";Tstart="799";shortTE="F";uid="da82e0f8-76fb-4c4f-8a99-1d99a544a5a6"
CM034318.1	RepeatMasker	Unknown	28850825	28851123	2089	-	.	ID="RND-1_FAMILY-18";Tend="1246";Tstart="949";shortTE="F";uid="e8031e7b-3f3d-4f23-bc48-9d0519823301"
CM034318.1	RepeatMasker	LINE/I-Jockey	13811149	13811376	1155	-	.	ID="RND-1_FAMILY-368";Tend="1162";Tstart="940";shortTE="F";uid="d6b2f5f0-3664-4cb6-9c51-5d8bfb8ec795"
CM034318.1	RepeatMasker	DNA/Kolobok-E	16874591	16874693	467	-	.	ID="RND-6_FAMILY-12456";Tend="2206";Tstart="2105";shortTE="F";uid="99eb5700-0334-457d-a189-aeecb831c6f8"
CM034318.1	RepeatMasker	DNA/hAT-Tip100	3170913	3171026	556	-	.	ID="RND-6_FAMILY-6903";Tend="2586";Tstart="2475";shortTE="F";uid="f2d3c0dc-a9c0-4dd8-b4df-85aa4ad5cfb2"
CM034318.1	RepeatMasker	DNA	32454565	32454777	1011	-	.	ID="TTAA3B_AP";Tend="436";Tstart="219";shortTE="F";uid="652b16b9-999d-4a65-b652-b6491d8382a3"
CM034318.1	RepeatMasker	Retroposon?	9317931	9318042	481	-	.	ID="RND-6_FAMILY-6096";Tend="262";Tstart="150";shortTE="F";uid="aa7a459a-eec5-45cf-8f23-d793ef01fdae"
CM034318.1	RepeatMasker	DNA/Ginger-1	31375934	31378058	1179	-	.	ID="RND-6_FAMILY-22637";TEgroup="ctg_3%7CRND-6_FAMILY-22637%7C9";Tend="4942";Tstart="3054";shortTE="F";uid="979ce4be-0aac-41a7-a5bc-b735ebce5ee4"
CM034318.1	RepeatMasker	DNA	18694495	18694833	1557	-	.	ID="TTAA2C_AP";Tend="423";Tstart="51";shortTE="F";uid="4bf2668c-5a0f-44b3-91e8-73458c4b8275"
CM034318.1	RepeatMasker	DNA/hAT	2848367	2848808	2365	-	.	ID="RND-5_FAMILY-1120";Tend="1704";Tstart="1296";shortTE="F";uid="ef80658c-a5de-4dac-a426-e45ac97db8dc"
CM034318.1	RepeatMasker	DNA/Kolobok-E	29741698	29741944	421	-	.	ID="KOLOBOKE-3_AP";Tend="7607";Tstart="7345";shortTE="F";uid="c1af6bfb-3ea3-48e0-aa0b-7c8770d7bbac"
CM034318.1	RepeatMasker	DNA/Ginger-1	19777687	19778958	8737	-	.	ID="RND-6_FAMILY-646";Tend="2312";Tstart="1027";shortTE="F";uid="786f0249-09ec-42d3-8c62-4c58d30b0dcb"
CM034318.1	RepeatMasker	DNA	39829815	39830266	1873	-	.	ID="TTAA5_AP";Tend="399";Tstart="12";shortTE="F";uid="89697bc7-8327-4b5f-911a-3ffb0d873367"
CM034318.1	RepeatMasker	LINE/R1	20220880	20222116	721	-	.	ID="SART-9_API";TEgroup="ctg_3%7CSART-9_API%7C1";Tend="3674";Tstart="2144";shortTE="F";uid="428e822d-390c-4aa8-87d0-76babaab15d9"
CM034318.1	RepeatMasker	DNA/hAT-Tip100	40212212	40212779	3520	-	.	ID="HAT-N16_AP";Tend="564";Tstart="1";shortTE="F";uid="50a8041f-7e40-4137-9bbc-0f2a02f5550e"
CM034318.1	RepeatMasker	DNA/hAT-Ac	8178586	8178772	909	-	.	ID="RND-5_FAMILY-3991";Tend="1643";Tstart="1462";shortTE="F";uid="36732fe0-f2f8-4c78-b1a0-fbd58e841960"
CM034318.1	RepeatMasker	DNA	3102818	3103168	495	-	.	ID="RND-6_FAMILY-38762";Tend="1134";Tstart="780";shortTE="F";uid="35081559-d2f0-48e0-956e-a70a5019c2f5"
CM034318.1	RepeatMasker	RC/Helitron	12585622	12585958	1931	-	.	ID="RND-6_FAMILY-5047";Tend="1048";Tstart="708";shortTE="F";uid="3db41c56-eddb-48c8-9722-8787a7de3a43"
CM034318.1	RepeatMasker	DNA/Merlin	17702702	17703396	938	-	.	ID="HALYOMORPHA_HALYS-5_FAMILY-9382";Tend="925";Tstart="234";shortTE="F";uid="6959a1ec-173d-40d0-b22b-c0ac70a39472"
CM034318.1	RepeatMasker	DNA/MULE-MuDR	37122243	37122862	3314	-	.	ID="RND-4_FAMILY-125";Tend="1554";Tstart="900";shortTE="F";uid="d6e7fb43-7a85-4650-a93d-5e76964b481e"
CM034318.1	RepeatMasker	DNA/hAT-Tip100	17244349	17244582	1885	-	.	ID="RND-6_FAMILY-2492";Tend="989";Tstart="759";shortTE="F";uid="979f34a7-cac2-42b0-bf38-9fa8394a2c9f"
CM034318.1	RepeatMasker	DNA/hAT-Tip100	40596573	40596716	651	-	.	ID="RND-5_FAMILY-21";Tend="734";Tstart="597";shortTE="F";uid="5b758857-f745-4613-bcfc-164902e9c052"
CM034318.1	RepeatMasker	DNA/hAT	26139540	26139761	671	-	.	ID="RND-1_FAMILY-45";Tend="1403";Tstart="1172";shortTE="F";uid="374dcbc8-0e52-4e2a-bba2-a5416e640781"
CM034318.1	RepeatMasker	DNA	32293511	32293665	524	-	.	ID="RND-6_FAMILY-37489";Tend="1124";Tstart="973";shortTE="F";uid="e578bc68-9e1c-4724-979b-29256d2cb37e"
CM034318.1	RepeatMasker	DNA/hAT	14431257	14432254	3787	-	.	ID="RND-6_FAMILY-735";Tend="5710";Tstart="4748";shortTE="F";uid="9112d308-785e-4a53-abbb-6eb61f010354"
CM034318.1	RepeatMasker	Unknown	30440899	30441177	1263	-	.	ID="RND-5_FAMILY-5484";Tend="1210";Tstart="909";shortTE="F";uid="db6ec269-925b-4d7d-8022-49d1e6d95f7c"
CM034318.1	RepeatMasker	DNA	33595223	33595658	2502	-	.	ID="TTAA4B_AP";Tend="430";Tstart="1";shortTE="F";uid="b2e8b6d3-253a-4dc5-be57-30d3db4f9d26"
CM034318.1	RepeatMasker	Retroposon?	40241551	40242172	2419	-	.	ID="RND-6_FAMILY-13193";Tend="1674";Tstart="1062";shortTE="F";uid="399fa2de-a254-49d4-ac97-48508b29523b"
CM034318.1	RepeatMasker	Unknown	38032290	38032439	1017	-	.	ID="RND-5_FAMILY-1479";Tend="1405";Tstart="1264";shortTE="F";uid="d03ed1e7-6e47-49aa-ad78-a97951390760"
CM034318.1	RepeatMasker	DNA/MULE-MuDR	40308432	40308971	427	-	.	ID="RND-6_FAMILY-2359";Tend="4895";Tstart="4280";shortTE="F";uid="ec52fb38-1b57-4a7d-a843-21819c2c2e14"
CM034318.1	RepeatMasker	DNA/hAT-hAT19	11576688	11576790	484	-	.	ID="RND-6_FAMILY-18134";Tend="1968";Tstart="1869";shortTE="F";uid="556fafb2-a019-4e28-8847-4db63aa8c98d"
CM034318.1	RepeatMasker	DNA	941029	941530	1820	-	.	ID="TTAA25_AP";Tend="512";Tstart="1";shortTE="F";uid="ce9fa0d4-d4c9-479b-af44-ecfae65ccf99"
CM034318.1	RepeatMasker	DNA	3422398	3422570	858	-	.	ID="TTAA3_AP";Tend="241";Tstart="64";shortTE="F";uid="80d7a11d-a3b9-4d46-a905-bcbb1961e2d8"
CM034318.1	RepeatMasker	DNA/hAT-hAT19	17044223	17044589	2355	-	.	ID="RND-1_FAMILY-325";Tend="1352";Tstart="927";shortTE="F";uid="2b6e51c2-4e91-4864-a942-14dc122bdf7b"
CM034318.1	RepeatMasker	Retroposon?	15511389	15511880	2346	-	.	ID="RND-6_FAMILY-10695";Tend="1752";Tstart="1241";shortTE="F";uid="bba2b472-98f1-4e9f-b9cc-0f53a329c949"
CM034318.1	RepeatMasker	DNA	4766976	4767661	2061	-	.	ID="DNA4-2_AP";Tend="767";Tstart="1";shortTE="F";uid="af291160-3fd2-4677-8a4f-e2824aa2471d"
CM034318.1	RepeatMasker	RC/Helitron	9629761	9629933	831	-	.	ID="RND-1_FAMILY-448";Tend="945";Tstart="772";shortTE="F";uid="4d3c8107-4776-4a29-be86-14bf902914f9"
CM034318.1	RepeatMasker	DNA/hAT	13594340	13600015	45229	-	.	ID="RND-1_FAMILY-61";Tend="9288";Tstart="3656";shortTE="F";uid="10a88682-09df-433d-b5d0-df77b65277c4"
CM034318.1	RepeatMasker	DNA/Ginger-1	14107083	14108339	8919	-	.	ID="RND-5_FAMILY-4248";Tend="2134";Tstart="873";shortTE="F";uid="a30f9799-7a49-4969-b04d-db929685a316"
CM034318.1	RepeatMasker	DNA	17045838	17046215	805	-	.	ID="TTAA24_AP";Tend="608";Tstart="214";shortTE="F";uid="7e4f781c-e3ab-4f63-806f-dec3726e3e89"
CM034318.1	RepeatMasker	Unknown	14150197	14150499	1579	-	.	ID="RND-1_FAMILY-18";Tend="1244";Tstart="949";shortTE="F";uid="cc2baade-f53a-49b0-bde5-d1be096aa922"
CM034318.1	RepeatMasker	DNA	21671305	21671428	406	-	.	ID="RND-6_FAMILY-3444";Tend="2584";Tstart="2374";shortTE="F";uid="57401a4e-7493-4b32-aea5-907de8d1e609"
CM034318.1	RepeatMasker	DNA/Kolobok-E	21629193	21629886	3791	-	.	ID="RND-6_FAMILY-1722";Tend="2419";Tstart="1643";shortTE="F";uid="a236fb25-6bef-42a4-8b07-e4c98bcf7b04"
CM034318.1	RepeatMasker	Unknown	32999908	33000290	1901	-	.	ID="RND-1_FAMILY-18";Tend="1241";Tstart="861";shortTE="F";uid="18254493-67dc-43ee-a0e0-ada33f950a3f"
CM034318.1	RepeatMasker	DNA/Kolobok-E	16062213	16063959	961	-	.	ID="RND-1_FAMILY-388";TEgroup="ctg_3%7CRND-1_FAMILY-388%7C2";Tend="5969";Tstart="4700";shortTE="F";uid="3967c02e-59c7-487a-8180-11e67b86c09a"
CM034318.1	RepeatMasker	DNA/Ginger-1	21859217	21860697	11792	-	.	ID="RND-6_FAMILY-447";Tend="2195";Tstart="709";shortTE="F";uid="5312e2be-13f5-4302-bd0f-eca9315fbda8"
CM034318.1	RepeatMasker	DNA/MULE-MuDR	22644377	22645213	4474	-	.	ID="MUDR8X_AP";Tend="1928";Tstart="1146";shortTE="F";uid="ea0f993a-c578-4f0a-9532-c5833bc4d6cb"
CM034318.1	RepeatMasker	RC/Helitron	39016351	39016580	1175	-	.	ID="RND-5_FAMILY-14182";Tend="1043";Tstart="812";shortTE="F";uid="efe3e0ea-9ca0-4a14-a7e3-d27d8b6abbeb"
CM034318.1	RepeatMasker	DNA/Kolobok-E	2301943	2302078	427	-	.	ID="RND-6_FAMILY-2379";Tend="1055";Tstart="941";shortTE="F";uid="8e3c7331-4ab8-4df0-bb81-87eb42b0a947"
CM034318.1	RepeatMasker	DNA	28048133	28048422	1200	-	.	ID="RND-6_FAMILY-7036";Tend="7478";Tstart="7202";shortTE="F";uid="656df640-b9a0-43d8-9643-00ba96af678a"
CM034318.1	RepeatMasker	DNA/hAT-hAT19	11074988	11075222	670	-	.	ID="RND-4_FAMILY-600";Tend="2465";Tstart="2238";shortTE="F";uid="c4f50fc8-6108-4911-8ef5-5c589645317b"
CM034318.1	RepeatMasker	Unknown	4632635	4633149	2546	-	.	ID="RND-1_FAMILY-265";Tend="1481";Tstart="958";shortTE="F";uid="d85812b6-0821-4ea0-9131-e3930963b544"
CM034318.1	RepeatMasker	Retroposon?	24653528	24655305	10745	-	.	ID="SINE2-1_AP";Tend="1770";Tstart="1";shortTE="F";uid="ec93659e-e5d7-4e52-8f0f-2608f73d16ea"
CM034318.1	RepeatMasker	DNA/TcMar-Pogo	33422849	33423022	619	-	.	ID="RND-6_FAMILY-1735";Tend="1002";Tstart="839";shortTE="F";uid="a254e2de-0758-4186-852c-1492fa49ff1a"
CM034318.1	RepeatMasker	Unknown	31365785	31365909	566	-	.	ID="RND-6_FAMILY-9391";Tend="881";Tstart="761";shortTE="F";uid="e45652b7-ac79-4d24-aee2-b80333c8c411"
CM034318.1	RepeatMasker	DNA	35773455	35774045	4030	-	.	ID="TTAA20_AP";Tend="662";Tstart="1";shortTE="F";uid="3d88fe09-dd54-468e-90f7-53d041176214"
CM034318.1	RepeatMasker	Retroposon?	39181482	39182580	5402	-	.	ID="RND-6_FAMILY-30965";Tend="1858";Tstart="877";shortTE="F";uid="a2796297-a393-4998-92aa-694ac0e1fb4b"
CM034318.1	RepeatMasker	DNA/hAT-hAT19	19863081	19864028	686	-	.	ID="hat-4_lmi";Tend="1477";Tstart="519";shortTE="F";uid="1fdef792-a8e7-4e5d-90c3-1485a87fe658"
CM034318.1	RepeatMasker	DNA/MULE-MuDR	12228636	12228756	418	-	.	ID="RND-6_FAMILY-3913";Tend="3259";Tstart="3155";shortTE="F";uid="f1c10133-7ce1-49ef-96ca-092531662932"
CM034318.1	RepeatMasker	DNA/hAT	17686636	17687992	10952	-	.	ID="RND-6_FAMILY-7269";Tend="2198";Tstart="840";shortTE="F";uid="750c7d52-1ca8-41cd-ae7d-508548090227"
CM034318.1	RepeatMasker	Retroposon?	30091513	30092927	10180	-	.	ID="RND-6_FAMILY-13511";Tend="2307";Tstart="857";shortTE="F";uid="eac4c84c-1362-4b57-93dd-b3b195f793b3"
CM034318.1	RepeatMasker	RC/Helitron	20186761	20187091	1673	-	.	ID="RND-1_FAMILY-329";Tend="1786";Tstart="1501";shortTE="F";uid="419cd570-c11b-47f9-aaa1-e3f367fd82d1"
CM034318.1	RepeatMasker	Retroposon?	13547241	13550793	23330	-	.	ID="RND-5_FAMILY-450";Tend="5994";Tstart="2533";shortTE="F";uid="f0f06083-56bd-4fa0-862b-7ce123b66462"
CM034318.1	RepeatMasker	DNA/Kolobok-E	9194481	9194648	824	-	.	ID="RND-6_FAMILY-21211";Tend="1653";Tstart="1478";shortTE="F";uid="9f1da43d-1269-4345-a3e8-6eb69007d234"
CM034318.1	RepeatMasker	RC/Helitron	19713149	19713319	1164	-	.	ID="RND-5_FAMILY-14182";Tend="1753";Tstart="1584";shortTE="F";uid="9d0d656f-7970-4c25-822c-c838dd3ae3fa"
CM034318.1	RepeatMasker	RC/Helitron	8159625	8159788	1076	-	.	ID="RND-5_FAMILY-960";Tend="1038";Tstart="880";shortTE="F";uid="ae19e2b0-2322-415e-921d-d5505c1f5c76"
CM034318.1	RepeatMasker	DNA/hAT-Tip100	24616252	24616354	1513	-	.	ID="RND-1_FAMILY-341";Tend="3633";Tstart="3230";shortTE="F";uid="008c5248-c796-4d99-94eb-b98f5530a517"
CM034318.1	RepeatMasker	LINE/L2	41128423	41128577	456	-	.	ID="RND-1_FAMILY-81";Tend="7843";Tstart="7690";shortTE="F";uid="5a277aca-8a9f-44be-a8a6-279f7966e28f"
CM034318.1	RepeatMasker	Unknown	34814473	34814579	488	-	.	ID="RND-1_FAMILY-18";Tend="1243";Tstart="1137";shortTE="F";uid="057a254c-12a8-4881-a7f8-28166a205005"
CM034318.1	RepeatMasker	DNA	12360026	12360203	1000	-	.	ID="DNA-TTAA-1_AP";Tend="423";Tstart="243";shortTE="F";uid="dc2c4ecf-7a1f-47df-b740-5e2d80e4dfc2"
CM034318.1	RepeatMasker	DNA/MULE-MuDR	35777425	35777895	493	-	.	ID="RND-6_FAMILY-10657";Tend="1468";Tstart="998";shortTE="F";uid="08997185-c60f-4f6b-b63f-2a8c387f52b5"
CM034318.1	RepeatMasker	DNA/hAT-Tip100	30393519	30393635	556	-	.	ID="RND-5_FAMILY-1393";Tend="1172";Tstart="1058";shortTE="F";uid="a394e8ec-1b8f-4fc1-a98e-d488327fcfde"
CM034318.1	RepeatMasker	DNA	13748569	13748829	624	-	.	ID="RND-6_FAMILY-1011";Tend="2526";Tstart="2286";shortTE="F";uid="408cba48-89f9-4923-b24c-198c5f90da2e"
CM034318.1	RepeatMasker	Retroposon?	40715507	40716068	1955	-	.	ID="RND-6_FAMILY-10695";Tend="1226";Tstart="645";shortTE="F";uid="321da64b-facb-4274-bebf-daf00834c4dd"
CM034318.1	RepeatMasker	DNA/Ginger-1	4965472	4965860	11375	-	.	ID="RND-6_FAMILY-646";Tend="1159";Tstart="808";shortTE="F";uid="90dc1fb4-a3c8-42dd-8b6a-2509cea8d754"
CM034318.1	RepeatMasker	Retroposon?	34398786	34406547	48617	-	.	ID="RND-5_FAMILY-277";Tend="6457";Tstart="56";shortTE="F";uid="75d3d5a7-8d14-41d1-8d84-11c158315a49"
CM034318.1	RepeatMasker	DNA	27790025	27790422	2215	-	.	ID="RND-4_FAMILY-67";Tend="1909";Tstart="1521";shortTE="F";uid="7eb1d2e9-8a5f-4e98-b73d-b8ba2ff24828"
CM034318.1	RepeatMasker	DNA/hAT	30744039	30744178	526	-	.	ID="RND-1_FAMILY-480";Tend="1128";Tstart="990";shortTE="F";uid="af35c92e-8a79-403c-b284-c826fc7d4bfd"
CM034318.1	RepeatMasker	Retroposon?	33733137	33733604	2176	-	.	ID="RND-6_FAMILY-13511";Tend="1265";Tstart="797";shortTE="F";uid="b66eae6f-9af5-4138-812a-5b2d214a6630"
CM034318.1	RepeatMasker	DNA/hAT-Ac	29441351	29441556	487	-	.	ID="RND-5_FAMILY-5407";Tend="815";Tstart="601";shortTE="F";uid="32be3749-5242-47e5-9364-eef41c625c78"
CM034318.1	RepeatMasker	DNA/hAT	32272862	32273051	766	-	.	ID="dna8-23_ap";Tend="237";Tstart="56";shortTE="F";uid="da908a90-915d-4a8d-a3d6-e833b86025b9"
CM034318.1	RepeatMasker	DNA/Ginger-1	448935	449060	491	-	.	ID="RND-6_FAMILY-35381";Tend="2007";Tstart="1878";shortTE="F";uid="c336c99f-fe45-4c8a-8c34-e270d8354eb5"
CM034318.1	RepeatMasker	Retroposon?	37476924	37477038	420	-	.	ID="RND-6_FAMILY-9545";Tend="1743";Tstart="1634";shortTE="F";uid="887ae09e-8338-4834-9da0-b0e048d294c7"
CM034318.1	RepeatMasker	LINE/R1	29078895	29079585	4066	-	.	ID="RND-1_FAMILY-110";Tend="1642";Tstart="919";shortTE="F";uid="dcb8ffb5-5e0c-40c9-b22b-3b1ffa0aeb44"
CM034318.1	RepeatMasker	DNA/Ginger-1	24603397	24603902	1242	-	.	ID="RND-6_FAMILY-11761";Tend="1309";Tstart="782";shortTE="F";uid="48158a08-674b-444e-b789-a4f8ed1d16bc"
CM034318.1	RepeatMasker	DNA/Ginger-1	31610732	31610952	1064	-	.	ID="rnd-6_family-9942";Tend="1202";Tstart="622";shortTE="F";uid="9609f10f-6b22-4a94-8f92-1d8da31cfbd8"
CM034318.1	RepeatMasker	Unknown	1314234	1314473	1164	-	.	ID="RND-4_FAMILY-362";Tend="1127";Tstart="868";shortTE="F";uid="f0db25eb-bfd9-45f4-a35f-1716df34d3e5"
CM034318.1	RepeatMasker	DNA/hAT	34172241	34172531	495	-	.	ID="DNA8-1_AP";Tend="415";Tstart="140";shortTE="F";uid="ae6e6781-8b53-4df0-9c06-f3d04ce743fd"
CM034318.1	RepeatMasker	DNA/hAT-hAT19	28936664	28936840	647	-	.	ID="RND-6_FAMILY-12053";Tend="3477";Tstart="3290";shortTE="F";uid="f74f54ea-6d54-482d-9e58-30cd3db485ad"
CM034318.1	RepeatMasker	Retroposon?	14213523	14214113	3422	-	.	ID="RND-6_FAMILY-13777";Tend="2686";Tstart="2120";shortTE="F";uid="5512852c-614f-4ce3-8080-efe02f06ba6c"
CM034318.1	RepeatMasker	DNA	14249395	14249608	859	-	.	ID="RND-6_FAMILY-7036";Tend="4266";Tstart="4056";shortTE="F";uid="af95e3db-fdf6-4799-8872-ca3e112cd488"
CM034318.1	RepeatMasker	DNA/Kolobok-E	20230780	20230910	546	-	.	ID="RND-6_FAMILY-5088";Tend="1737";Tstart="1612";shortTE="F";uid="2969701c-e880-43d7-ae50-a94e46ac89d3"
CM034318.1	RepeatMasker	DNA/TcMar-m44?	3551796	3551965	588	-	.	ID="RND-6_FAMILY-10880";Tend="2217";Tstart="1918";shortTE="F";uid="8fa8f743-2b53-48ec-a70c-49e2f299f423"
CM034318.1	RepeatMasker	Unknown	13039153	13039452	1838	-	.	ID="RND-1_FAMILY-17";Tend="1231";Tstart="936";shortTE="F";uid="5ef7c2d5-6641-4657-8668-b6d5ade4409a"
CM034318.1	RepeatMasker	Retroposon?	18817813	18819086	6424	-	.	ID="RND-6_FAMILY-10695";Tend="2096";Tstart="651";shortTE="F";uid="83e34525-989d-47b7-8806-fe1526569e5b"
CM034318.1	RepeatMasker	DNA/Kolobok-E	11056057	11059760	28376	-	.	ID="RND-5_FAMILY-4371";Tend="6067";Tstart="2372";shortTE="F";uid="d6f341b5-2278-4d5e-9e4d-b13051869f68"
CM034318.1	RepeatMasker	Retroposon?	30708294	30709391	7426	-	.	ID="RND-6_FAMILY-13511";Tend="2305";Tstart="1197";shortTE="F";uid="5c87c895-88b6-490e-b77e-ea5db80cc47b"
CM034318.1	RepeatMasker	DNA/hAT	36175653	36176609	6155	-	.	ID="rnd-6_family-199";Tend="2022";Tstart="1161";shortTE="F";uid="3a5c10fb-0cda-48a0-8c5e-12fe560d231e"
CM034318.1	RepeatMasker	DNA	11543133	11543580	554	-	.	ID="RND-6_FAMILY-19071";TEgroup="ctg_3%7CRND-6_FAMILY-19071%7C1";Tend="1530";Tstart="1259";shortTE="F";uid="e837e422-c13e-4ddd-99f8-c0a19b06a08d"
CM034318.1	RepeatMasker	DNA	7753103	7753537	2382	-	.	ID="TTAA3B_AP";Tend="436";Tstart="1";shortTE="F";uid="ce1daed2-cdf3-4cce-921d-ab202f9b08c1"
CM034318.1	RepeatMasker	Unknown	19218054	19218256	1567	-	.	ID="RND-6_FAMILY-14632";Tend="1130";Tstart="931";shortTE="F";uid="72085033-c0d5-4fd3-94aa-52c599586f78"
CM034318.1	RepeatMasker	RC/Helitron	23548567	23548751	539	-	.	ID="RND-5_FAMILY-14182";Tend="1454";Tstart="1310";shortTE="F";uid="e9f5f67e-6759-4ba1-ad9c-2087d721876a"
CM034318.1	RepeatMasker	DNA/hAT?	27815118	27815223	565	-	.	ID="RND-5_FAMILY-8340";Tend="1236";Tstart="1143";shortTE="F";uid="cc2f9553-0430-46ab-a52c-de473ef3db1e"
CM034318.1	RepeatMasker	Retroposon?	13696649	13696905	1295	-	.	ID="RND-6_FAMILY-15339";Tend="889";Tstart="632";shortTE="F";uid="d36e7f0a-6e5e-4ed8-8f58-4f386c2a8467"
CM034318.1	RepeatMasker	DNA/hAT	18316870	18317050	649	-	.	ID="RND-1_FAMILY-61";Tend="9463";Tstart="9282";shortTE="F";uid="582f1dfc-55d8-4dd3-a195-4cff1f914aab"
CM034318.1	RepeatMasker	DNA/MULE-MuDR	38667922	38668142	558	-	.	ID="RND-6_FAMILY-2359";Tend="4509";Tstart="4289";shortTE="F";uid="dfb96c6c-2d00-40d8-8ec7-2145a97bd143"
CM034318.1	RepeatMasker	DNA	14609255	14609690	2804	-	.	ID="TTAA3B_AP";Tend="436";Tstart="1";shortTE="F";uid="808a1fda-c362-409b-9b66-9119d884d75d"
CM034318.1	RepeatMasker	Retroposon?	32772463	32772594	417	-	.	ID="SINE2-2_AP";Tend="260";Tstart="134";shortTE="F";uid="8553e320-611d-4161-b486-780f289638f7"
CM034318.1	RepeatMasker	DNA/MULE-NOF	30943901	30944012	478	-	.	ID="RND-6_FAMILY-8087";Tend="926";Tstart="828";shortTE="F";uid="e1038928-d6a8-4aea-b878-6534a355047a"
CM034318.1	RepeatMasker	DNA/Ginger-1	31890683	31892076	10132	-	.	ID="RND-5_FAMILY-4248";Tend="2315";Tstart="870";shortTE="F";uid="c0538b49-04b1-477d-88cc-f138956a90ec"
CM034318.1	RepeatMasker	LINE/I-Jockey	10579582	10579786	838	-	.	ID="RND-6_FAMILY-12566";Tend="2427";Tstart="2231";shortTE="F";uid="fe2e7b8a-668f-4604-953e-c681b174c7dd"
CM034318.1	RepeatMasker	DNA/hAT-hAT19	14890689	14891519	5647	-	.	ID="RND-6_FAMILY-8033";Tend="2684";Tstart="1779";shortTE="F";uid="87843781-cd9a-4ddc-b344-987764745a79"
CM034318.1	RepeatMasker	DNA/Kolobok-E	9031231	9031498	736	-	.	ID="RND-6_FAMILY-12456";Tend="2349";Tstart="2084";shortTE="F";uid="5b4f2c1e-a1e6-4a69-80f9-21c8c71525bf"
CM034318.1	RepeatMasker	DNA	28047749	28047944	530	-	.	ID="RND-6_FAMILY-7036";Tend="362";Tstart="84";shortTE="F";uid="95964263-52a6-4e22-932c-41861c0d032d"
CM034318.1	RepeatMasker	Unknown	31671436	31671796	866	-	.	ID="RND-5_FAMILY-177";TEgroup="ctg_3%7CRND-5_FAMILY-177%7C3";Tend="1455";Tstart="945";shortTE="F";uid="1c789504-84bb-4b44-842a-d3f110b57c46"
CM034318.1	RepeatMasker	Unknown	32114253	32114390	524	-	.	ID="RND-1_FAMILY-84";Tend="976";Tstart="842";shortTE="F";uid="668a81b6-731a-4629-97e9-10b035f7821b"
CM034318.1	RepeatMasker	DNA/Ginger-1	16837027	16837228	1340	-	.	ID="RND-6_FAMILY-13191";Tend="996";Tstart="790";shortTE="F";uid="205c402b-1d26-4cf8-883e-54351d86ffd5"
CM034318.1	RepeatMasker	DNA/hAT-Tip100	32220354	32220693	2212	-	.	ID="RND-6_FAMILY-847";Tend="1087";Tstart="754";shortTE="F";uid="bde14f49-84b5-4974-98d6-95e099e0705e"
CM034318.1	RepeatMasker	DNA/hAT-Charlie	37775879	37776137	1122	-	.	ID="RND-6_FAMILY-1463";Tend="1208";Tstart="922";shortTE="F";uid="35025dd3-270d-4f29-bf07-d0b414e80626"
CM034318.1	RepeatMasker	Unknown	37555391	37555636	1074	-	.	ID="RND-5_FAMILY-183";Tend="1431";Tstart="1204";shortTE="F";uid="be595f85-7813-482b-95cc-1b19f3346d7b"
CM034318.1	RepeatMasker	LINE/I-Jockey	33568793	33569374	687	-	.	ID="RND-6_FAMILY-9981";Tend="1292";Tstart="671";shortTE="F";uid="85c017b2-8f21-4afe-8e0c-7ced866b37d3"
CM034318.1	RepeatMasker	DNA	18483530	18483724	1021	-	.	ID="TTAA22_AP";Tend="194";Tstart="1";shortTE="F";uid="1de90213-81b0-4c26-92e7-29c8afd87031"
CM034318.1	RepeatMasker	DNA	4153657	4153794	523	-	.	ID="RND-6_FAMILY-37489";Tend="1114";Tstart="972";shortTE="F";uid="43d6ab80-cbe1-4e96-93c2-888595a1e42f"
CM034318.1	RepeatMasker	DNA/MULE-MuDR	117488	117882	2706	-	.	ID="RND-5_FAMILY-7734";Tend="1032";Tstart="646";shortTE="F";uid="c0fa8470-592a-4767-99c6-d604c167e2c8"
CM034318.1	RepeatMasker	DNA/Ginger-1	32284355	32284691	827	-	.	ID="RND-6_FAMILY-9942";Tend="996";Tstart="654";shortTE="F";uid="351fcf7d-d2dc-4312-b5f1-ee44e00912d0"
CM034318.1	RepeatMasker	DNA	30454035	30454321	1097	-	.	ID="RND-6_FAMILY-3093";Tend="1425";Tstart="1176";shortTE="F";uid="7bfc29fe-1cb5-4ec9-819d-2ac9ed725c0c"
CM034318.1	RepeatMasker	DNA	19030361	19030818	1451	-	.	ID="TTAA8_AP";Tend="438";Tstart="8";shortTE="F";uid="6e1def52-6c90-489f-9708-19d3aa9b5edc"
CM034318.1	RepeatMasker	DNA/Ginger-1	19646240	19646753	3810	-	.	ID="RND-6_FAMILY-3774";Tend="1375";Tstart="868";shortTE="F";uid="43be16d6-b348-4ebb-bdc3-949745f41222"
CM034318.1	RepeatMasker	DNA/hAT	26269297	26270079	5039	-	.	ID="DNA8-68_AP";Tend="763";Tstart="1";shortTE="F";uid="1987349c-f049-493b-92da-3a3d3cb0b066"
CM034318.1	RepeatMasker	Retroposon?	36380924	36381439	1951	-	.	ID="RND-6_FAMILY-26162";Tend="1394";Tstart="610";shortTE="F";uid="99761a5f-9039-42be-bcb6-f5b65b9192c6"
CM034318.1	RepeatMasker	LTR/Gypsy	41353588	41353821	1301	-	.	ID="RND-6_FAMILY-2235";Tend="2436";Tstart="2200";shortTE="F";uid="47fa5531-cc42-495f-aff1-b8ffc3a63e0d"
CM034318.1	RepeatMasker	Unknown	36862009	36862248	1654	-	.	ID="RND-6_FAMILY-13804";Tend="1209";Tstart="953";shortTE="F";uid="1a930141-815e-4b74-98ed-5cc699966762"
CM034318.1	RepeatMasker	LINE/I-Jockey	33866991	33867358	642	-	.	ID="TART_DV";Tend="7199";Tstart="6956";shortTE="F";uid="ae832435-42e3-4aa2-912c-f69a4e2379a6"
CM034318.1	RepeatMasker	DNA	24883916	24884274	512	-	.	ID="DNA4-2_AP";Tend="769";Tstart="388";shortTE="F";uid="cf0e6219-4cc7-49a7-9773-c0fd07336906"
CM034318.1	RepeatMasker	RC/Helitron	23517014	23517522	2865	-	.	ID="RND-1_FAMILY-182";Tend="1360";Tstart="843";shortTE="F";uid="e4e15bd1-36ee-4253-b073-d4531fffe3b9"
CM034318.1	RepeatMasker	DNA/hAT-Tip100	34779884	34780959	7167	-	.	ID="RND-1_FAMILY-422";Tend="2460";Tstart="1337";shortTE="F";uid="4eb6bb84-00b4-4328-ac0b-3553f6c4949d"
CM034318.1	RepeatMasker	Retroposon?	3233720	3233905	896	-	.	ID="SINE2-1_AP";Tend="1331";Tstart="1150";shortTE="F";uid="ee01e69e-44c9-4371-807e-991a72fbfb6b"
CM034318.1	RepeatMasker	Unknown	3961219	3961427	1233	-	.	ID="RND-5_FAMILY-416";Tend="1122";Tstart="911";shortTE="F";uid="e8225718-591d-4c32-a7bc-625ffffbf5d4"
CM034318.1	RepeatMasker	LINE/R1-LOA	21131078	21131638	4555	-	.	ID="RND-6_FAMILY-34240";Tend="1679";Tstart="1117";shortTE="F";uid="91e6c098-1483-4000-8d0f-c81b2938ee72"
CM034318.1	RepeatMasker	Unknown	19266544	19266903	522	-	.	ID="RND-6_FAMILY-3190";Tend="1329";Tstart="927";shortTE="F";uid="7aaea6ab-8438-4ae4-807c-4e55cfb1f208"
CM034318.1	RepeatMasker	DNA/Ginger-1	23294652	23295065	1859	-	.	ID="RND-4_FAMILY-586";Tend="1945";Tstart="1547";shortTE="F";uid="932d8696-9b34-4c2e-82fa-a534608b3499"
CM034318.1	RepeatMasker	DNA	23212844	23213290	1474	-	.	ID="DNA4-2_AP";Tend="727";Tstart="250";shortTE="F";uid="eb110964-08b4-479e-9930-d0f171f0ddb2"
CM034318.1	RepeatMasker	DNA/Ginger-1	15458144	15459630	11383	-	.	ID="RND-6_FAMILY-13191";Tend="2325";Tstart="835";shortTE="F";uid="f30949df-5f42-4408-84cc-e3920f567476"
CM034318.1	RepeatMasker	DNA/Ginger-1	14108855	14109405	2908	-	.	ID="RND-5_FAMILY-4248";Tend="1927";Tstart="1317";shortTE="F";uid="9bdef1ea-2acd-4e95-951e-a4a6318b6c69"
CM034318.1	RepeatMasker	DNA	38832438	38832688	546	-	.	ID="TTAAC_AP";Tend="250";Tstart="1";shortTE="F";uid="02a02138-6900-4a4c-b31a-f86377458267"
CM034318.1	RepeatMasker	Unknown	36457759	36457923	480	-	.	ID="RND-5_FAMILY-11308";Tend="1159";Tstart="962";shortTE="F";uid="c66e5171-0756-4656-a2bb-abb373647f64"
CM034318.1	RepeatMasker	DNA/MULE-NOF	18171391	18172182	4482	-	.	ID="RND-5_FAMILY-491";Tend="5728";Tstart="4899";shortTE="F";uid="4cfaffaa-9afd-4839-a046-96ef29ca6869"
CM034318.1	RepeatMasker	LTR/Gypsy	13672237	13677468	43877	-	.	ID="RND-6_FAMILY-21616";Tend="6976";Tstart="1882";shortTE="F";uid="97254bc7-8ce3-4982-9ceb-b23873fff5f9"
CM034318.1	RepeatMasker	DNA/hAT-Tip100	17777364	17777495	812	-	.	ID="DNA8-62_AP";Tend="223";Tstart="88";shortTE="F";uid="d18f1213-eadd-4e9e-9a29-a87461f5e217"
CM034318.1	RepeatMasker	RC/Helitron	23323280	23323579	1604	-	.	ID="RND-4_FAMILY-375";Tend="1687";Tstart="1396";shortTE="F";uid="e71cc637-432c-4477-8b41-18818a5e9e3a"
CM034318.1	RepeatMasker	DNA/Kolobok-E	39939187	39939619	1289	-	.	ID="rnd-6_family-12456";Tend="3410";Tstart="2998";shortTE="F";uid="78f3729a-2b99-47db-9c84-955457299825"
CM034318.1	RepeatMasker	Retroposon?	41110127	41110284	408	-	.	ID="RND-5_FAMILY-3226";Tend="1099";Tstart="953";shortTE="F";uid="754ce115-430a-4ff5-82b4-5711e93ff77b"
CM034318.1	RepeatMasker	DNA/Ginger-1	28392624	28392865	880	-	.	ID="RND-6_FAMILY-1478";Tend="636";Tstart="395";shortTE="F";uid="a6bdc638-b7e4-4cb0-bc6c-643d7868053d"
CM034318.1	RepeatMasker	Retroposon?	36154559	36155182	937	-	.	ID="SINE2-2_AP";Tend="615";Tstart="1";shortTE="F";uid="2c96c0c0-b871-4eb0-a7f6-4780c4aec535"
CM034318.1	RepeatMasker	DNA/Ginger-1	8692481	8693915	9147	-	.	ID="RND-5_FAMILY-6062";Tend="2098";Tstart="639";shortTE="F";uid="741edeb2-c906-410d-ac54-dd9ac28a01ac"
CM034318.1	RepeatMasker	DNA/Ginger-2	32446866	32447388	1261	-	.	ID="RND-6_FAMILY-14493";Tend="1525";Tstart="963";shortTE="F";uid="d811c303-7c47-40f1-91a2-87835a439ae3"
CM034318.1	RepeatMasker	LINE/I-Jockey	30194678	30195285	744	-	.	ID="RND-1_FAMILY-401";Tend="2473";Tstart="1471";shortTE="F";uid="51e3272a-0adf-4659-b5db-87ccd08ec0ad"
CM034318.1	RepeatMasker	DNA	20730093	20730337	1251	-	.	ID="RND-6_FAMILY-16081";Tend="2436";Tstart="2194";shortTE="F";uid="6037d72e-fc29-49ab-bb5b-e69d6ac3f537"
CM034318.1	RepeatMasker	Retroposon?	19021843	19022612	1007	-	.	ID="RND-6_FAMILY-11938";Tend="1792";Tstart="1008";shortTE="F";uid="66086626-db41-4e8f-80b1-821e7b2ac9e5"
CM034318.1	RepeatMasker	Retroposon?	21110107	21120770	91118	-	.	ID="RND-1_FAMILY-32";Tend="10626";Tstart="1";shortTE="F";uid="82b9a539-78cd-4912-940f-7fbd5433d25f"
CM034318.1	RepeatMasker	DNA	40456840	40457269	3165	-	.	ID="RND-5_FAMILY-463";Tend="1332";Tstart="887";shortTE="F";uid="0d159910-2351-406c-b401-132ea670b997"
CM034318.1	RepeatMasker	DNA/hAT?	27835122	27835382	1589	-	.	ID="RND-6_FAMILY-889";Tend="1050";Tstart="786";shortTE="F";uid="b73c135d-16fc-453e-ab23-fc2eff34ae69"
CM034318.1	RepeatMasker	DNA	7282665	7283176	2260	-	.	ID="RND-4_FAMILY-1023";Tend="1858";Tstart="1303";shortTE="F";uid="3aa52789-6c29-4ee6-a850-ccd899958b4c"
CM034318.1	RepeatMasker	Unknown	37888971	37889345	2978	-	.	ID="RND-1_FAMILY-21";Tend="1297";Tstart="925";shortTE="F";uid="d330aa0f-63fc-490c-a635-ab14c0046e44"
CM034318.1	RepeatMasker	DNA	29010527	29010787	1212	-	.	ID="TTAA3C_AP";Tend="284";Tstart="1";shortTE="F";uid="44de7d72-642a-4e87-beca-6483122fcbb7"
CM034318.1	RepeatMasker	DNA/CMC-EnSpm	5043075	5043191	546	-	.	ID="RND-6_FAMILY-24853";Tend="1217";Tstart="1099";shortTE="F";uid="4ea65d3e-76bd-42fb-b852-dc7300179073"
CM034318.1	RepeatMasker	DNA	8151306	8151637	505	-	.	ID="RND-5_FAMILY-3782";Tend="1487";Tstart="1147";shortTE="F";uid="cfb6a92c-4c17-441b-a0a6-197bcc0adf21"
CM034318.1	RepeatMasker	DNA/hAT	23822609	23823170	4312	-	.	ID="RND-1_FAMILY-45";Tend="1428";Tstart="863";shortTE="F";uid="1b9cb317-378a-4152-9097-23e1f2ca6531"
CM034318.1	RepeatMasker	Unknown	1335812	1336531	2610	-	.	ID="RND-5_FAMILY-3575";Tend="1504";Tstart="688";shortTE="F";uid="4ab90ccc-2628-404a-a145-5aee95f89519"
CM034318.1	RepeatMasker	DNA	41308124	41308330	443	-	.	ID="RND-6_FAMILY-9403";Tend="2200";Tstart="1981";shortTE="F";uid="77f4777e-d65d-4e55-b3c4-1f5136c887a9"
CM034318.1	RepeatMasker	DNA/hAT-Charlie	27757937	27758544	449	-	.	ID="RND-6_FAMILY-29124";TEgroup="ctg_3%7CRND-6_FAMILY-29124%7C1";Tend="3565";Tstart="896";shortTE="T";uid="00b41dfd-d551-4175-ab5f-03dd9ec4cf45"
CM034318.1	RepeatMasker	Retroposon?	4881558	4881675	647	-	.	ID="RND-6_FAMILY-13034";Tend="878";Tstart="776";shortTE="F";uid="dcc90cd5-689b-4b6a-ad13-a6086888b2f0"
CM034318.1	RepeatMasker	DNA	23072537	23072950	955	-	.	ID="TTAA22_AP";Tend="435";Tstart="3";shortTE="F";uid="69f49747-1bcf-4705-a71a-21e65be9b3ac"
CM034318.1	RepeatMasker	Retroposon?	8022206	8022984	4087	-	.	ID="RND-6_FAMILY-10695";Tend="1999";Tstart="1027";shortTE="F";uid="f1d10a9c-6710-4154-a1ba-0c673d8005dd"
CM034318.1	RepeatMasker	Unknown	36699197	36699663	3248	-	.	ID="RND-6_FAMILY-21056";Tend="1416";Tstart="953";shortTE="F";uid="399e6c3f-ec7c-467d-be85-c8375b06bb12"
CM034318.1	RepeatMasker	DNA	14542942	14543441	2183	-	.	ID="TTAA25_AP";Tend="512";Tstart="1";shortTE="F";uid="d102cdf3-052f-423d-b4ac-d266e16c36ae"
CM034318.1	RepeatMasker	LINE/I-Jockey	36358935	36362894	6218	-	.	ID="RND-1_FAMILY-221";TEgroup="ctg_3%7CRND-1_FAMILY-221%7C1";Tend="4903";Tstart="598";shortTE="F";uid="15aba424-01e4-4fcd-804e-352cb896a7a8"
CM034318.1	RepeatMasker	DNA/PiggyBac	15642861	15643217	418	-	.	ID="RND-6_FAMILY-1794";Tend="3028";Tstart="2700";shortTE="F";uid="46c697b5-e8d2-49c8-82d6-a7dcc22432f2"
CM034318.1	RepeatMasker	Unknown	41286569	41286693	756	-	.	ID="RND-5_FAMILY-5484";Tend="1083";Tstart="959";shortTE="F";uid="a9cff57f-f440-49a7-9a7d-e1f4537ac716"
CM034318.1	RepeatMasker	DNA/Ginger-1	14327350	14328355	2379	-	.	ID="RND-5_FAMILY-6062";Tend="1656";Tstart="635";shortTE="F";uid="9bae513a-7644-413e-9c27-1973496128de"
CM034318.1	RepeatMasker	DNA/TcMar-m44?	39463367	39463524	849	-	.	ID="dnax-4b_ap";Tend="173";Tstart="1";shortTE="F";uid="434df52d-5d37-4964-a13a-f0b757723d9d"
CM034318.1	RepeatMasker	DNA/hAT	39534835	39535223	2151	-	.	ID="RND-6_FAMILY-4018";Tend="1369";Tstart="954";shortTE="F";uid="0141ed72-e928-4e3c-95a8-9c4faea34e8c"
CM034318.1	RepeatMasker	Unknown	31406653	31406781	626	-	.	ID="RND-1_FAMILY-419";Tend="1583";Tstart="1463";shortTE="F";uid="7d7efb59-eb51-42ec-9bee-d08367722f84"
CM034318.1	RepeatMasker	DNA/hAT	3839899	3840109	504	-	.	ID="DNA8-17_AP";Tend="196";Tstart="1";shortTE="F";uid="d61bdb54-4cba-4cf3-b853-b8677772a7ae"
CM034318.1	RepeatMasker	DNA	2615189	2615345	1168	-	.	ID="RND-6_FAMILY-2839";Tend="1183";Tstart="1022";shortTE="F";uid="59b2eca8-dc37-496a-b2d6-ba70c0c40146"
CM034318.1	RepeatMasker	DNA/hAT	34874129	34874511	2275	-	.	ID="DNA8-94_AP";Tend="419";Tstart="1";shortTE="F";uid="27f34bb5-f155-4f7d-9fa9-288300db1218"
CM034318.1	RepeatMasker	DNA	12496342	12496763	2567	-	.	ID="TTAA3_AP";Tend="427";Tstart="2";shortTE="F";uid="8e216601-fe01-4ed6-8a0c-7383cabd3af8"
CM034318.1	RepeatMasker	DNA/MULE-MuDR	14436926	14437210	2445	-	.	ID="RND-5_FAMILY-2967";Tend="1265";Tstart="984";shortTE="F";uid="d43e289d-b6bc-429a-a19b-efa1cfb3fd5b"
CM034318.1	RepeatMasker	DNA	29680772	29681117	761	-	.	ID="DNA4-3_AP";Tend="625";Tstart="277";shortTE="F";uid="2ca65a0e-b03f-4541-aa55-968b3e48b931"
CM034318.1	RepeatMasker	RC/Helitron	8957851	8958138	758	-	.	ID="RND-6_FAMILY-18803";Tend="1470";Tstart="1237";shortTE="F";uid="40f1d916-03b6-4e56-8977-9edf1caacec4"
CM034318.1	RepeatMasker	RC/Helitron	8180825	8181204	3099	-	.	ID="RND-6_FAMILY-78";Tend="1543";Tstart="1164";shortTE="F";uid="f17863f8-a2b2-4d02-9d01-cf66c97a1159"
CM034318.1	RepeatMasker	Retroposon?	29408158	29408600	543	-	.	ID="RND-5_FAMILY-3118";Tend="756";Tstart="169";shortTE="F";uid="396537b6-8eb5-4f0f-92c9-9ab395139eb7"
CM034318.1	RepeatMasker	DNA	13990804	13990935	499	-	.	ID="ttaa2c_ap";Tend="316";Tstart="185";shortTE="F";uid="b81fd68b-e22f-4ddf-8d9f-11c52df3ce30"
CM034318.1	RepeatMasker	DNA	30941021	30941515	2921	-	.	ID="RND-1_FAMILY-188";Tend="3534";Tstart="3055";shortTE="F";uid="8f3649ac-e069-4f4f-adee-9b521648316f"
CM034318.1	RepeatMasker	DNA	18329552	18329789	422	-	.	ID="TTAA4B_AP";Tend="379";Tstart="156";shortTE="F";uid="e455c306-e33a-484b-8436-b7c75d77066d"
CM034318.1	RepeatMasker	DNA/hAT?	27035353	27035480	620	-	.	ID="RND-3_FAMILY-442";Tend="977";Tstart="839";shortTE="F";uid="9b3e1def-fb65-43f9-a7d0-5e8ef84c4573"
CM034318.1	RepeatMasker	DNA/hAT-Tip100	39026277	39026445	953	-	.	ID="DNA8-63_AP";Tend="168";Tstart="1";shortTE="F";uid="9f64c86b-4868-49dd-a0e5-e6663c9fb1de"
CM034318.1	RepeatMasker	Retroposon?	34583493	34583852	2413	-	.	ID="RND-6_FAMILY-10695";Tend="1752";Tstart="1389";shortTE="F";uid="a26ef009-29f0-4809-b7b7-99394716d5a8"
CM034318.1	RepeatMasker	Retroposon?	23295055	23295257	1419	-	.	ID="RND-6_FAMILY-2975";Tend="1020";Tstart="810";shortTE="F";uid="dbabe544-39ec-4d18-9133-0c559c1a10e5"
CM034318.1	RepeatMasker	DNA	8329626	8329927	794	-	.	ID="dna4-1_ap";Tend="304";Tstart="15";shortTE="F";uid="90731c8f-0130-4270-b3fe-71a640babaec"
CM034318.1	RepeatMasker	DNA	19672287	19672783	1883	-	.	ID="DNA4-2_AP";Tend="769";Tstart="265";shortTE="F";uid="05699d14-9a03-4d5f-a3f6-15ce5dbeb73f"
CM034318.1	RepeatMasker	DNA	22124014	22124457	1596	-	.	ID="RND-6_FAMILY-437";Tend="1014";Tstart="573";shortTE="F";uid="ee8bb42b-9088-46ba-baab-99ac5e1ba0ac"
CM034318.1	RepeatMasker	DNA/Ginger-1	16640747	16640951	865	-	.	ID="RND-5_FAMILY-6062";Tend="1570";Tstart="816";shortTE="F";uid="14fe673e-57f0-4447-b9f9-b38a12c91721"
CM034318.1	RepeatMasker	DNA	1832765	1833195	2266	-	.	ID="TTAA3_AP";Tend="429";Tstart="1";shortTE="F";uid="ff948f92-da51-4be3-a83c-827ac1132a32"
CM034318.1	RepeatMasker	DNA/Ginger-1	7625772	7626008	494	-	.	ID="RND-5_FAMILY-6062";Tend="913";Tstart="648";shortTE="F";uid="c9093371-62b6-4b44-89af-de29f87ff0b0"
CM034318.1	RepeatMasker	Unknown	8183305	8183536	876	-	.	ID="RND-1_FAMILY-239";Tend="1117";Tstart="880";shortTE="F";uid="ec373b2f-8ad4-4c01-980a-c58988315621"
CM034318.1	RepeatMasker	Retroposon?	9933896	9934035	575	-	.	ID="RND-5_FAMILY-8570";Tend="1421";Tstart="1287";shortTE="F";uid="968be347-de4b-4045-8452-57152493c164"
CM034318.1	RepeatMasker	Retroposon?	38667202	38667953	2981	-	.	ID="SINE2-1_AP";Tend="1388";Tstart="632";shortTE="F";uid="fbbe1f2b-a3a4-4475-9a10-2ccc91c4280a"
CM034318.1	RepeatMasker	DNA/Ginger-1	2418146	2418326	991	-	.	ID="RND-6_FAMILY-11006";Tend="957";Tstart="772";shortTE="F";uid="1d6c5d80-80a4-425c-b312-8350fdb74371"
CM034318.1	RepeatMasker	DNA	26318456	26318680	1107	-	.	ID="RND-5_FAMILY-3782";Tend="1343";Tstart="1122";shortTE="F";uid="b9571192-072a-41e1-a2a0-019b351e005d"
CM034318.1	RepeatMasker	DNA/Ginger-1	26151417	26151673	429	-	.	ID="RND-5_FAMILY-6062";TEgroup="ctg_3%7CRND-5_FAMILY-6062%7C6";Tend="2141";Tstart="1897";shortTE="T";uid="8f9003e0-bb98-4865-b821-cef406fc54c2"
CM034318.1	RepeatMasker	DNA	40875778	40876004	1119	-	.	ID="DNA8-57_AP";Tend="220";Tstart="8";shortTE="F";uid="2266419e-17f0-4b5b-b83e-af7742e6a464"
CM034318.1	RepeatMasker	RC/Helitron	26547853	26548197	987	-	.	ID="RND-6_FAMILY-22903";Tend="1718";Tstart="1384";shortTE="F";uid="c5926c6f-bcd6-4266-97d8-6049b39f29b5"
CM034318.1	RepeatMasker	Retroposon?	25270266	25270605	482	-	.	ID="RND-5_FAMILY-1463";Tend="2144";Tstart="1343";shortTE="F";uid="ed1794ef-28d3-42d0-9b7e-95aa8c61fdcf"
CM034318.1	RepeatMasker	DNA	10292080	10292353	1469	-	.	ID="ttaa3b_ap";Tend="269";Tstart="2";shortTE="F";uid="50cd18e8-6c13-4bca-a5b3-59f6e1051fd7"
CM034318.1	RepeatMasker	DNA	10884475	10884585	636	-	.	ID="DNA8-34_AP";Tend="194";Tstart="82";shortTE="F";uid="8e85cea6-16d6-45ed-ba5a-77674deec241"
CM034318.1	RepeatMasker	Retroposon?	35833761	35833912	469	-	.	ID="RND-6_FAMILY-25310";Tend="653";Tstart="499";shortTE="F";uid="454f5608-aebf-4fb5-a6e9-141e27e9767b"
CM034318.1	RepeatMasker	DNA/Kolobok-E	41241780	41242501	1867	-	.	ID="RND-6_FAMILY-5731";Tend="2800";Tstart="2064";shortTE="F";uid="1fabc3f5-f94f-4c00-8636-38b3edfc8ffd"
CM034318.1	RepeatMasker	DNA/Ginger-1	18786285	18786905	2406	-	.	ID="RND-6_FAMILY-9942";Tend="1287";Tstart="673";shortTE="F";uid="bef09b91-764c-4e34-b04e-063676b19bbd"
CM034318.1	RepeatMasker	DNA/hAT-hAT19	29898559	29898867	626	-	.	ID="DNA8-80_AP";Tend="312";Tstart="1";shortTE="F";uid="2a9f7bd6-1b3b-4d82-9c57-a1cfe77e0250"
CM034318.1	RepeatMasker	DNA/Ginger-1	18191457	18191581	444	-	.	ID="RND-6_FAMILY-9942";Tend="841";Tstart="712";shortTE="F";uid="771ca351-e774-4e1e-a34e-8b0f732789b8"
CM034318.1	RepeatMasker	Unknown	31956343	31956646	1894	-	.	ID="RND-2_FAMILY-76";Tend="1312";Tstart="984";shortTE="F";uid="fd6a3efd-502f-4791-8252-be150dc4b9aa"
CM034318.1	RepeatMasker	Unknown	38990943	38991157	419	-	.	ID="RND-4_FAMILY-362";Tend="1166";Tstart="958";shortTE="F";uid="d16c0060-4f72-4290-8ca0-aa7326ae5036"
CM034318.1	RepeatMasker	DNA	19347831	19348151	1357	-	.	ID="TTAA11_AP";Tend="373";Tstart="1";shortTE="F";uid="fe2824fc-6dcc-44a5-996a-fb22ef3fd185"
CM034318.1	RepeatMasker	Unknown	39394029	39394241	575	-	.	ID="RND-4_FAMILY-266";Tend="1129";Tstart="930";shortTE="F";uid="04d99482-4b0b-4246-b0f4-14451d757d4d"
CM034318.1	RepeatMasker	DNA/Ginger-1	34407765	34408183	3311	-	.	ID="RND-5_FAMILY-6062";Tend="1077";Tstart="648";shortTE="F";uid="7e6fc4fc-bbee-44a8-bc32-36846fa4dba3"
CM034318.1	RepeatMasker	DNA/Kolobok-E	13708680	13708786	662	-	.	ID="RND-6_FAMILY-21211";Tend="1421";Tstart="1313";shortTE="F";uid="e3779962-2936-4da2-bac2-4a204d956e0b"
CM034318.1	RepeatMasker	DNA/hAT-Tip100	39514012	39514124	494	-	.	ID="DNA8-87_AP";Tend="246";Tstart="137";shortTE="F";uid="e386f26e-c391-48d5-bd57-3ba32e1ebd10"
CM034318.1	RepeatMasker	DNA	30747520	30747656	566	-	.	ID="RND-1_FAMILY-351";Tend="1702";Tstart="1557";shortTE="F";uid="960557bc-c091-4e59-91e1-4955275e2c5f"
CM034318.1	RepeatMasker	DNA/hAT-Tip100	40758650	40758938	606	-	.	ID="RND-1_FAMILY-230";TEgroup="ctg_3%7CRND-1_FAMILY-230%7C1";Tend="1441";Tstart="1275";shortTE="T";uid="fd0ac7d3-2f38-4e90-a4ef-6a17e7fe3838"
CM034318.1	RepeatMasker	Unknown	10402770	10403006	1386	-	.	ID="RND-6_FAMILY-10224";Tend="1275";Tstart="1007";shortTE="F";uid="fec9c94e-a437-4dda-9586-2121b6809c14"
CM034318.1	RepeatMasker	DNA	3688289	3688610	1129	-	.	ID="dna4-2_ap";Tend="234";Tstart="1";shortTE="F";uid="0a072363-32fc-4578-91a5-0ca2b54a4104"
CM034318.1	RepeatMasker	Retroposon?	40677885	40678187	1044	-	.	ID="RND-4_FAMILY-664";Tend="3265";Tstart="2933";shortTE="F";uid="ee1c98b4-b8e1-4dfd-b644-dc1530a0e6a9"
CM034318.1	RepeatMasker	Retroposon?	26811801	26812330	1512	-	.	ID="RND-6_FAMILY-11938";Tend="2388";Tstart="1885";shortTE="F";uid="4752f5ae-aa77-4828-96ef-f60d5a84f1bf"
CM034318.1	RepeatMasker	DNA	39115728	39116167	2820	-	.	ID="TTAA3B_AP";Tend="436";Tstart="1";shortTE="F";uid="ea204443-bd66-4685-a2f1-bdce8148a7b9"
CM034318.1	RepeatMasker	DNA	14447312	14447729	1370	-	.	ID="TTAA25_AP";Tend="512";Tstart="1";shortTE="F";uid="43009d24-3932-491e-8417-037c0907d2fc"
CM034318.1	RepeatMasker	DNA/Ginger-1	24233250	24233430	2269	-	.	ID="RND-5_FAMILY-6062";Tend="1189";Tstart="649";shortTE="F";uid="4eaa98c0-c181-454b-ba80-37021800e0c2"
CM034318.1	RepeatMasker	DNA/Kolobok-E	22280121	22280306	473	-	.	ID="RND-6_FAMILY-21211";Tend="1681";Tstart="1495";shortTE="F";uid="847172ed-a23d-4852-8923-b540d5d4d627"
CM034318.1	RepeatMasker	DNA/Kolobok-E	13658038	13658217	1087	-	.	ID="RND-6_FAMILY-1497";Tend="1144";Tstart="966";shortTE="F";uid="cd246b8a-db5b-4646-adc1-a7952f9c0bd8"
CM034318.1	RepeatMasker	DNA	37489481	37489718	588	-	.	ID="dna4-2_ap";Tend="714";Tstart="500";shortTE="F";uid="6d904189-9a95-45a6-a5a7-019c1dab0ee8"
CM034318.1	RepeatMasker	DNA	40322423	40322668	631	-	.	ID="RND-6_FAMILY-1011";Tend="2526";Tstart="2296";shortTE="F";uid="822d5920-609a-4025-8a22-2a1ef656d18a"
CM034318.1	RepeatMasker	DNA	10653883	10654427	2432	-	.	ID="DNA4-2_AP";Tend="588";Tstart="3";shortTE="F";uid="ca509c7c-ccb8-4fc1-915b-9bc4b5aacff6"
CM034318.1	RepeatMasker	DNA/MULE-MuDR	25170527	25171265	666	-	.	ID="RND-6_FAMILY-22612";Tend="2457";Tstart="1728";shortTE="F";uid="27d41c93-74f1-4233-be83-ec8e06336ebc"
CM034318.1	RepeatMasker	DNA/Kolobok-E	12402513	12402730	1262	-	.	ID="RND-6_FAMILY-13779";Tend="4907";Tstart="4700";shortTE="F";uid="b1589b00-874e-4fef-8be1-2d1a0de547d8"
CM034318.1	RepeatMasker	Retroposon?	30241292	30241525	864	-	.	ID="RND-6_FAMILY-13511";Tend="1091";Tstart="856";shortTE="F";uid="babd2a3c-a13e-449f-9809-dc440997e801"
CM034318.1	RepeatMasker	DNA	18725735	18725974	1200	-	.	ID="RND-5_FAMILY-9909";Tend="409";Tstart="156";shortTE="F";uid="8e24b4c5-da0c-415d-ace5-a7f824aefef8"
CM034318.1	RepeatMasker	DNA/hAT	9222588	9222792	1130	-	.	ID="RND-1_FAMILY-45";Tend="1107";Tstart="863";shortTE="F";uid="deccac88-8920-4a66-a5b6-436aa49c350b"
CM034318.1	RepeatMasker	DNA	32128368	32128835	843	-	.	ID="DNA4-2_AP";Tend="594";Tstart="81";shortTE="F";uid="f45fe624-9cb8-4c9e-a559-a2a5674f7898"
CM034318.1	RepeatMasker	DNA/Ginger-2	9023284	9023471	1459	-	.	ID="RND-6_FAMILY-3703";Tend="1075";Tstart="887";shortTE="F";uid="3ef29b7c-0683-47a9-9ec5-68eb8fed42d8"
CM034318.1	RepeatMasker	Unknown	1974239	1974720	1706	-	.	ID="RND-1_FAMILY-315";TEgroup="ctg_3%7CRND-1_FAMILY-315%7C1";Tend="1788";Tstart="1062";shortTE="F";uid="677af5dc-3910-4eec-9f9f-90eaae50b47d"
CM034318.1	RepeatMasker	DNA/TcMar-Tc1	3743753	3743862	413	-	.	ID="RND-6_FAMILY-2382";Tend="543";Tstart="426";shortTE="F";uid="c6dda5b6-beae-47a3-8bcd-6e8c0bc653fb"
CM034318.1	RepeatMasker	DNA	8859438	8859689	1612	-	.	ID="RND-6_FAMILY-3654";Tend="972";Tstart="725";shortTE="F";uid="5aaa7b45-2532-479b-abce-9d9483458336"
CM034318.1	RepeatMasker	DNA/Ginger-1	33316474	33317892	10293	-	.	ID="RND-5_FAMILY-6062";Tend="2099";Tstart="651";shortTE="F";uid="5df36f3d-a774-4b35-8f92-e20a01091aeb"
CM034318.1	RepeatMasker	DNA/hAT-Tip100	21174944	21175049	420	-	.	ID="RND-5_FAMILY-5106";Tend="930";Tstart="827";shortTE="F";uid="8f6cbeb1-af7f-49c9-bf11-4352e9fd3f05"
CM034318.1	RepeatMasker	DNA/hAT-Tip100	19406130	19406602	1933	-	.	ID="RND-6_FAMILY-7691";Tend="1584";Tstart="1031";shortTE="F";uid="90e888e5-a56a-4dbe-8f8b-956069cd06c3"
CM034318.1	RepeatMasker	DNA/TcMar-Pogo	33804257	33805557	1185	-	.	ID="RND-6_FAMILY-1735";TEgroup="ctg_3%7CRND-6_FAMILY-1735%7C2";Tend="2932";Tstart="803";shortTE="F";uid="e2970529-d441-476b-8b74-abb8370238fa"
CM034318.1	RepeatMasker	DNA/hAT-Tip100	20113089	20113209	638	-	.	ID="RND-6_FAMILY-10387";Tend="1624";Tstart="1515";shortTE="F";uid="9fc0fca3-a288-4189-b491-6c7af8a22a1f"
CM034318.1	RepeatMasker	DNA	30403877	30404044	688	-	.	ID="dna8-70_ap";Tend="182";Tstart="1";shortTE="F";uid="cbbbf079-f4c1-4009-b023-68f78ff4ec5f"
CM034318.1	RepeatMasker	DNA/hAT	26808439	26809849	9707	-	.	ID="RND-6_FAMILY-735";Tend="1481";Tstart="77";shortTE="F";uid="b1d2b5d3-47a3-4e82-b553-418fa5e75e2d"
CM034318.1	RepeatMasker	DNA/Kolobok-E	14109406	14109580	1698	-	.	ID="KOLOBOKE-2_AP";Tend="1777";Tstart="1119";shortTE="F";uid="e7b1e5cf-b8a5-4f0a-852c-1b42ba3352ac"
CM034318.1	RepeatMasker	LINE/I-Jockey	30191992	30193151	731	-	.	ID="RND-1_FAMILY-401";Tend="5122";Tstart="2880";shortTE="F";uid="c3a1d543-7f6e-4517-8a86-bd22908b78c3"
CM034318.1	RepeatMasker	RC/Helitron	37981942	37982337	2393	-	.	ID="RND-6_FAMILY-5683";Tend="1165";Tstart="737";shortTE="F";uid="d5bb47a3-faae-44b3-afa4-47d115bfb719"
CM034318.1	RepeatMasker	DNA	18395265	18395958	2357	-	.	ID="RND-6_FAMILY-9876";Tend="2026";Tstart="1314";shortTE="F";uid="aa64de7b-f7c9-4af0-baef-5497f226eab2"
CM034318.1	RepeatMasker	DNA	12597411	12597905	2119	-	.	ID="ttaa3b_ap";Tend="438";Tstart="4";shortTE="F";uid="c11e5bd7-00d9-4150-a65d-bf6711a103bd"
CM034318.1	RepeatMasker	DNA/hAT	24394063	24394164	660	-	.	ID="RND-6_FAMILY-6678";Tend="124";Tstart="25";shortTE="F";uid="cbfc8d3d-ffc7-44c7-a1ad-fb8f9ab1a200"
CM034318.1	RepeatMasker	DNA/hAT-Tip100	13731664	13732133	1838	-	.	ID="RND-5_FAMILY-8734";TEgroup="ctg_3%7CRND-5_FAMILY-8734%7C1";Tend="1714";Tstart="1366";shortTE="F";uid="bfd468c8-1e18-4749-98cd-68bfc632d44f"
CM034318.1	RepeatMasker	LTR/Gypsy	5192989	5198758	50694	-	.	ID="RND-6_FAMILY-6279";Tend="5886";Tstart="99";shortTE="F";uid="404d396e-412d-4fe5-b75e-3e10ce48a249"
CM034318.1	RepeatMasker	LINE/I-Jockey	28717844	28718134	1051	-	.	ID="RND-6_FAMILY-9981";Tend="1296";Tstart="988";shortTE="F";uid="2fa715f2-5c7a-4ca9-a2bd-f24e40021a93"
CM034318.1	RepeatMasker	DNA/hAT-Tip100	29946398	29946534	503	-	.	ID="RND-6_FAMILY-4566";Tend="1339";Tstart="1206";shortTE="F";uid="63b4ff01-cc07-4ca9-9d5c-3298ff294334"
CM034318.1	RepeatMasker	DNA	35310401	35310842	826	-	.	ID="RND-6_FAMILY-38762";Tend="1282";Tstart="816";shortTE="F";uid="194dd725-f3fd-4743-951d-cf4ac26ed20d"
CM034318.1	RepeatMasker	Retroposon?	27833712	27834152	2428	-	.	ID="RND-6_FAMILY-10695";Tend="2083";Tstart="1661";shortTE="F";uid="b981e63c-0ceb-45e5-8c84-fbd528778361"
CM034318.1	RepeatMasker	DNA/Kolobok-T2	2014927	2015139	524	-	.	ID="RND-6_FAMILY-1672";Tend="1664";Tstart="1484";shortTE="F";uid="3b6277d8-568a-4651-8a89-a1f8976bb6d4"
CM034318.1	RepeatMasker	DNA/Kolobok-E	33047406	33047603	738	-	.	ID="RND-6_FAMILY-2379";Tend="1078";Tstart="882";shortTE="F";uid="fec54112-bd11-48ee-9b92-be0b76eb43cc"
CM034318.1	RepeatMasker	DNA/Kolobok-E	6652454	6652594	486	-	.	ID="RND-1_FAMILY-378";Tend="1417";Tstart="1248";shortTE="F";uid="7e826279-24f2-40b2-9911-6203fc14c73c"
CM034318.1	RepeatMasker	LINE/R1	41370178	41371004	42538	-	.	ID="RND-1_FAMILY-387";Tend="745";Tstart="2";shortTE="F";uid="8985176c-3fc5-4997-8406-3b5ae84bfd16"
CM034318.1	RepeatMasker	Retroposon?	6707446	6707618	881	-	.	ID="RND-6_FAMILY-6210";Tend="1858";Tstart="1688";shortTE="F";uid="fe9e428a-cc5b-44f2-a043-853cb56163cc"
CM034318.1	RepeatMasker	DNA/hAT-hAT19	10260956	10261867	6746	-	.	ID="RND-6_FAMILY-8033";Tend="2684";Tstart="1782";shortTE="F";uid="cb6a550a-c9d9-41d2-818d-d0acc11358a7"
CM034318.1	RepeatMasker	LINE/I-Jockey	23800141	23800460	689	-	.	ID="RND-6_FAMILY-3754";Tend="1425";Tstart="1071";shortTE="F";uid="cdc5f96d-419f-4ac4-b090-59cd8119145d"
CM034318.1	RepeatMasker	DNA/Ginger-1	2046607	2046821	880	-	.	ID="RND-6_FAMILY-439";Tend="959";Tstart="742";shortTE="F";uid="8f53e8b5-df35-495c-b4db-74f1ae612e34"
CM034318.1	RepeatMasker	DNA/TcMar-m44	15951524	15951675	827	-	.	ID="DNAX-8_AP";Tend="152";Tstart="1";shortTE="F";uid="2bd20916-2600-4568-8357-7eca04e4888b"
CM034318.1	RepeatMasker	Retroposon?	33263312	33264338	1707	-	.	ID="RND-6_FAMILY-10695";Tend="2022";Tstart="1075";shortTE="F";uid="a7ccbfa7-1f2e-43f7-8416-df3ed4f0607d"
CM034318.1	RepeatMasker	DNA/hAT-hAT19	30019466	30019974	1092	-	.	ID="RND-6_FAMILY-4525";TEgroup="ctg_3%7CRND-6_FAMILY-4525%7C3";Tend="1585";Tstart="918";shortTE="F";uid="19490292-8b7f-4e8b-9ab2-c9eab67fa4c2"
CM034318.1	RepeatMasker	Unknown	145345	145883	3606	-	.	ID="RND-1_FAMILY-66";Tend="1474";Tstart="955";shortTE="F";uid="1dc82310-a2c1-4347-a751-783406e89d21"
CM034318.1	RepeatMasker	DNA	1976236	1976365	426	-	.	ID="TTAA27_AP";Tend="241";Tstart="110";shortTE="F";uid="9670276f-5761-42b8-aec0-3b6071927718"
CM034318.1	RepeatMasker	Retroposon?	31815749	31816219	1441	-	.	ID="RND-5_FAMILY-277";Tend="2042";Tstart="1515";shortTE="F";uid="00a9e5f6-f322-42d9-a834-05c9139810f7"
CM034318.1	RepeatMasker	DNA/Ginger-1	37788029	37788642	4108	-	.	ID="rnd-5_family-4248";Tend="2451";Tstart="728";shortTE="F";uid="e55970d1-62d6-47bf-add4-15d73b9bd213"
CM034318.1	RepeatMasker	RC/Helitron	10097882	10098030	981	-	.	ID="RND-6_FAMILY-22903";Tend="1642";Tstart="1496";shortTE="F";uid="7c0c26cd-3a41-4b0f-bc1c-204ad68c2d27"
CM034318.1	RepeatMasker	DNA	393759	394222	2496	-	.	ID="DNAX-2_AP";Tend="467";Tstart="1";shortTE="F";uid="a420219d-0f3a-433b-a775-619e65157552"
CM034318.1	RepeatMasker	DNA/Kolobok-E	39512348	39512865	3522	-	.	ID="RND-6_FAMILY-13779";Tend="4700";Tstart="4182";shortTE="F";uid="c386dea9-78c6-4519-80d3-66268b45e1f6"
CM034318.1	RepeatMasker	Unknown	11315647	11315822	727	-	.	ID="RND-1_FAMILY-30";Tend="1119";Tstart="946";shortTE="F";uid="f48c8766-76f6-4387-a0c5-fb70ecf4f5a6"
CM034318.1	RepeatMasker	Retroposon?	7341999	7342571	2637	-	.	ID="SINE2-1_AP";Tend="1062";Tstart="1";shortTE="F";uid="62115a6c-f84f-4ec7-8f68-999789b1c38f"
CM034318.1	RepeatMasker	Retroposon?	10647571	10647976	478	-	.	ID="RND-6_FAMILY-13193";Tend="1236";Tstart="828";shortTE="F";uid="b2d96114-31d6-4a24-b6f0-7dc3a52a91ab"
CM034318.1	RepeatMasker	Retroposon?	27313873	27314103	717	-	.	ID="RND-6_FAMILY-2569";Tend="1749";Tstart="1538";shortTE="F";uid="aab2c857-7f55-4a10-beb9-ce83c8495c4c"
CM034318.1	RepeatMasker	DNA/hAT	37872984	37873105	426	-	.	ID="RND-6_FAMILY-11231";Tend="1029";Tstart="906";shortTE="F";uid="300e5537-668e-4003-be02-9e2c6eab4b80"
CM034318.1	RepeatMasker	LINE/RTE-BovB	30035454	30035657	601	-	.	ID="RND-6_FAMILY-4096";Tend="1611";Tstart="1412";shortTE="F";uid="98c5220c-7d3a-4c28-bce5-74dfb9da6969"
CM034318.1	RepeatMasker	DNA	12612991	12613132	505	-	.	ID="RND-6_FAMILY-37489";Tend="1126";Tstart="962";shortTE="F";uid="4d6e459b-e83d-4dc6-b548-2322a7802715"
CM034318.1	RepeatMasker	DNA	8144477	8144606	452	-	.	ID="RND-6_FAMILY-37489";Tend="1114";Tstart="973";shortTE="F";uid="24a83a53-22dd-41d0-b433-e3e2f6a509ad"
CM034318.1	RepeatMasker	Retroposon?	27653962	27654063	441	-	.	ID="RND-6_FAMILY-6209";Tend="3283";Tstart="3170";shortTE="F";uid="66cc9ef5-f385-44f3-a73f-f31aef470380"
CM034318.1	RepeatMasker	DNA/hAT-Tip100	5492965	5493481	3046	-	.	ID="DNA8-18_AP";Tend="820";Tstart="313";shortTE="F";uid="4f50e451-357c-4f8b-86de-c246cad2b429"
CM034318.1	RepeatMasker	DNA/Ginger-1	40495658	40495942	1889	-	.	ID="RND-6_FAMILY-1577";Tend="1204";Tstart="919";shortTE="F";uid="1f250de9-0a80-4b9f-9709-711b439635e6"
CM034318.1	RepeatMasker	Retroposon?	15075238	15075681	1744	-	.	ID="RND-6_FAMILY-10695";Tend="1157";Tstart="650";shortTE="F";uid="4042aa63-4ec5-4d4f-836b-79c36f143848"
CM034318.1	RepeatMasker	Unknown	2128858	2129251	2033	-	.	ID="RND-5_FAMILY-18262";Tend="1337";Tstart="967";shortTE="F";uid="60f3f2e7-441f-472a-b858-e627616e5304"
CM034318.1	RepeatMasker	LTR/Gypsy	30551531	30551702	1066	-	.	ID="RND-6_FAMILY-1005";Tend="2421";Tstart="2243";shortTE="F";uid="96ce3c64-e2d2-4f0c-84e7-f6fbe658f697"
CM034318.1	RepeatMasker	LTR/Gypsy	28246455	28246688	721	-	.	ID="RND-5_FAMILY-2207";Tend="1095";Tstart="901";shortTE="F";uid="2109d212-e43a-47ec-93ce-321a281aae83"
CM034318.1	RepeatMasker	DNA/Kolobok-E	2601366	2601568	412	-	.	ID="RND-6_FAMILY-6479";Tend="1175";Tstart="965";shortTE="F";uid="14f8554e-15db-430c-aa9f-5b3d7ecb7488"
CM034318.1	RepeatMasker	DNA/Ginger-1	5675074	5676293	9011	-	.	ID="RND-6_FAMILY-439";Tend="2061";Tstart="834";shortTE="F";uid="603f7963-1ea7-46fb-83c8-acfe64960552"
CM034318.1	RepeatMasker	DNA/TcMar-Tigger	21847363	21847556	712	-	.	ID="DNA2-8_AP";TEgroup="ctg_3%7CDNA2-8_AP%7C2";Tend="765";Tstart="1";shortTE="F";uid="13f3e0ad-df39-4ee5-a296-0747f11b428a"
CM034318.1	RepeatMasker	DNA/hAT-Tip100	31646180	31646299	540	-	.	ID="RND-5_FAMILY-1507";Tend="1074";Tstart="966";shortTE="F";uid="506b5484-40e0-4487-9210-2ad606b1a767"
CM034318.1	RepeatMasker	DNA/Kolobok-E	38330432	38330854	1108	-	.	ID="RND-6_FAMILY-21026";Tend="2188";Tstart="1795";shortTE="F";uid="b0c78d12-a895-4fc4-88f8-2837cc0bb0a7"
CM034318.1	RepeatMasker	DNA/hAT-Tip100	16436073	16436230	471	-	.	ID="DNA8-83_AP";TEgroup="ctg_3%7CDNA8-83_AP%7C1";Tend="883";Tstart="1";shortTE="T";uid="3cb3b0af-d85c-4d5e-9c1d-1272726ab9a8"
CM034318.1	RepeatMasker	LINE/I	32796657	32796944	1165	-	.	ID="RND-6_FAMILY-21";Tend="1852";Tstart="1542";shortTE="F";uid="938e959e-edba-4149-8c68-70d73f036d08"
CM034318.1	RepeatMasker	DNA/Ginger-1	29693275	29693541	957	-	.	ID="RND-5_FAMILY-6062";Tend="867";Tstart="598";shortTE="F";uid="26ff3928-d407-4d95-8ab3-1adea31d6e87"
CM034318.1	RepeatMasker	DNA	33270496	33270918	3334	-	.	ID="RND-6_FAMILY-38762";Tend="1260";Tstart="837";shortTE="F";uid="f6f7d4ef-72ca-46cc-9a62-cb71fb5c6e98"
CM034318.1	RepeatMasker	Unknown	21529817	21529942	968	-	.	ID="RND-1_FAMILY-373";Tend="1250";Tstart="1129";shortTE="F";uid="13249316-71ad-4459-afa4-3b6da561d8b4"
CM034318.1	RepeatMasker	RC/Helitron	23566174	23566366	1225	-	.	ID="RND-5_FAMILY-960";Tend="1073";Tstart="879";shortTE="F";uid="40a72627-f114-4bfa-85ef-6f0ca600015e"
CM034318.1	RepeatMasker	DNA	30116023	30116351	2089	-	.	ID="TTAA4B_AP";Tend="428";Tstart="102";shortTE="F";uid="f1de7a2a-2e84-4453-9219-3cb3cfd3bcf1"
CM034318.1	RepeatMasker	DNA/Ginger-1	6639993	6641022	5771	-	.	ID="RND-5_FAMILY-6062";Tend="1823";Tstart="716";shortTE="F";uid="100954c6-b381-452e-80ba-d2b0442d1b1f"
CM034318.1	RepeatMasker	Unknown	18777692	18777851	664	-	.	ID="RND-5_FAMILY-5655";Tend="1414";Tstart="1254";shortTE="F";uid="6667e4c5-0fe3-433d-9424-afc5a014e286"
CM034318.1	RepeatMasker	DNA/Kolobok-E	23706813	23707343	3800	-	.	ID="RND-1_FAMILY-378";Tend="1403";Tstart="875";shortTE="F";uid="c15cd734-6646-4a81-9f76-af43c8c23f03"
CM034318.1	RepeatMasker	DNA/Kolobok-E	33633996	33634131	467	-	.	ID="RND-6_FAMILY-15479";Tend="1360";Tstart="1224";shortTE="F";uid="83aab8e8-6bb2-49ea-b0e6-0b443d02fd0b"
CM034318.1	RepeatMasker	LTR/Gypsy	5129815	5130373	489	-	.	ID="RND-5_FAMILY-4253";Tend="8802";Tstart="8284";shortTE="F";uid="61dedd5b-c823-49a0-a146-4ff98ad9df63"
CM034318.1	RepeatMasker	DNA/Kolobok-E	7423791	7423911	598	-	.	ID="RND-6_FAMILY-12456";Tend="2215";Tstart="2097";shortTE="F";uid="c89d9cb2-54fe-4e48-9ec7-25477a13d31a"
CM034318.1	RepeatMasker	DNA	37030542	37030647	428	-	.	ID="TTAA20_AP";Tend="380";Tstart="273";shortTE="F";uid="99ee159c-52b0-4c6b-94c8-0dc62db918fb"
CM034318.1	RepeatMasker	DNA	38180111	38180804	492	-	.	ID="DNA4-2_AP";Tend="659";Tstart="9";shortTE="F";uid="1052eeab-2e98-4995-83de-8aa248197a3c"
CM034318.1	RepeatMasker	DNA	30136781	30137053	895	-	.	ID="ttaa3c_ap";Tend="402";Tstart="153";shortTE="F";uid="6bea1ff5-dfe1-4315-877c-ed308315c459"
CM034318.1	RepeatMasker	DNA/Ginger-1	2559585	2559831	1873	-	.	ID="RND-6_FAMILY-1577";Tend="1426";Tstart="1181";shortTE="F";uid="6d96b1f2-02f2-435d-8103-79845f54d4b2"
CM034318.1	RepeatMasker	RC/Helitron	19875816	19876069	962	-	.	ID="RND-5_FAMILY-14182";Tend="1781";Tstart="1325";shortTE="F";uid="c0d626f3-4ee2-4b2e-b58d-478b3fd2a775"
CM034318.1	RepeatMasker	Retroposon?	12386391	12386579	689	-	.	ID="RND-6_FAMILY-13511";Tend="1110";Tstart="857";shortTE="F";uid="a07d9b2d-7dd0-4773-a151-9693c3403226"
CM034318.1	RepeatMasker	Retroposon?	9258075	9258772	2798	-	.	ID="RND-6_FAMILY-11938";Tend="1648";Tstart="515";shortTE="F";uid="5877656f-33ee-41ce-a210-2ef4412f787c"
CM034318.1	RepeatMasker	LINE/I-Jockey	12838051	12839694	1641	-	.	ID="RND-4_FAMILY-559";Tend="2226";Tstart="523";shortTE="F";uid="af81d3ab-666f-4564-8318-abf753782fbb"
CM034318.1	RepeatMasker	DNA/Kolobok-E	11519595	11521806	31847	-	.	ID="RND-1_FAMILY-339";Tend="5289";Tstart="3475";shortTE="F";uid="ee5ad18e-04d1-4e73-aa30-e3f567605021"
CM034318.1	RepeatMasker	LTR/Pao	28798350	28799121	6407	-	.	ID="RND-1_FAMILY-431";Tend="5809";Tstart="4987";shortTE="F";uid="3486f2be-532e-42ac-9eed-afd40314f506"
CM034318.1	RepeatMasker	LINE/I-Jockey	32058124	32058259	1191	-	.	ID="RND-1_FAMILY-135";Tend="1897";Tstart="1762";shortTE="F";uid="6745889a-5f30-4fca-9f6b-314fda6f3ba3"
CM034318.1	RepeatMasker	DNA/Kolobok-E	37169902	37170329	1362	-	.	ID="RND-5_FAMILY-1670";Tend="2134";Tstart="1728";shortTE="F";uid="d97eeca8-4e62-4eaf-bbad-be92524ce27f"
CM034318.1	RepeatMasker	Unknown	40021554	40021754	493	-	.	ID="RND-1_FAMILY-178";Tend="1171";Tstart="948";shortTE="F";uid="0a4efc77-64ad-416f-8291-e987dc64aa1d"
CM034318.1	RepeatMasker	Retroposon?	26025302	26025524	1706	-	.	ID="RND-6_FAMILY-11288";Tend="1149";Tstart="926";shortTE="F";uid="90035455-9708-4eda-acc5-3ae7bbee857c"
CM034318.1	RepeatMasker	DNA	38361690	38361934	1447	-	.	ID="TTAA4B_AP";Tend="252";Tstart="1";shortTE="F";uid="2ff65f89-c82a-4194-949d-404a078aef77"
CM034318.1	RepeatMasker	DNA	18561250	18561388	699	-	.	ID="DNA3-1_AP";Tend="126";Tstart="1";shortTE="F";uid="d8ddac43-5b25-4e1f-805f-97e200d5184b"
CM034318.1	RepeatMasker	DNA/Kolobok-E	24160514	24160652	681	-	.	ID="RND-6_FAMILY-5088";Tend="1742";Tstart="1607";shortTE="F";uid="ce905274-ace5-4e97-a9ba-85248d94d8f3"
CM034318.1	RepeatMasker	DNA/Ginger-1	6776602	6776803	859	-	.	ID="RND-6_FAMILY-9942";Tend="818";Tstart="618";shortTE="F";uid="5d2b0f4f-4c0b-4e44-b086-595d3764f9d3"
CM034318.1	RepeatMasker	DNA/Ginger-1	12641139	12641394	1246	-	.	ID="RND-6_FAMILY-58578";Tend="449";Tstart="214";shortTE="F";uid="fa120817-2921-4eef-8b8d-b36aa706b699"
CM034318.1	RepeatMasker	Unknown	21720433	21720601	504	-	.	ID="RND-6_FAMILY-17149";Tend="1369";Tstart="1191";shortTE="F";uid="ac4ec761-e794-43a4-bf9f-1e5580472637"
CM034318.1	RepeatMasker	RC/Helitron	36315861	36316224	1513	-	.	ID="RND-6_FAMILY-78";Tend="1276";Tstart="868";shortTE="F";uid="9922f2e0-4377-4c1c-a0e9-cbda6f11b672"
CM034318.1	RepeatMasker	Retroposon?	24387948	24388681	1171	-	.	ID="RND-6_FAMILY-13193";Tend="1561";Tstart="858";shortTE="F";uid="a80d68ae-c111-4b53-8450-4875a3f6f3b0"
CM034318.1	RepeatMasker	Unknown	16518059	16518353	1952	-	.	ID="RND-5_FAMILY-18262";Tend="1267";Tstart="969";shortTE="F";uid="87d39912-9bc5-4908-a754-796c13c20b2e"
CM034318.1	RepeatMasker	DNA/Kolobok-E	13709516	13709649	1156	-	.	ID="RND-1_FAMILY-388";Tend="1584";Tstart="1449";shortTE="F";uid="a592bfc9-2c24-465b-9da6-f37b0f74209a"
CM034318.1	RepeatMasker	Unknown	18619970	18620422	2689	-	.	ID="RND-6_FAMILY-2270";Tend="1391";Tstart="912";shortTE="F";uid="040ec115-f9a6-4e57-b0b2-7112e30aeebe"
CM034318.1	RepeatMasker	DNA	35724394	35724505	600	-	.	ID="TTAA14_AP";Tend="177";Tstart="82";shortTE="F";uid="a0d6efcb-1592-484e-bdb7-3515858559da"
CM034318.1	RepeatMasker	Unknown	8783765	8783930	592	-	.	ID="RND-5_FAMILY-1308";Tend="894";Tstart="750";shortTE="F";uid="5990730b-d1b4-4586-b879-07a3be3ea0f1"
CM034318.1	RepeatMasker	Unknown	11868546	11869402	4866	-	.	ID="RND-1_FAMILY-28";Tend="1503";Tstart="661";shortTE="F";uid="160bb7b4-e342-4986-a6df-13ae0f433106"
CM034318.1	RepeatMasker	Unknown	35718181	35718333	1018	-	.	ID="RND-6_FAMILY-55311";Tend="1127";Tstart="975";shortTE="F";uid="7b6ec561-5209-4e98-a37e-d7abf2e27ba3"
CM034318.1	RepeatMasker	DNA/hAT?	6706968	6707186	868	-	.	ID="rnd-6_family-13286";Tend="1087";Tstart="930";shortTE="F";uid="7dd18dd3-5aae-40b4-a3fa-b6fa9b348e62"
CM034318.1	RepeatMasker	RC/Helitron	28132078	28132438	1879	-	.	ID="RND-6_FAMILY-22903";Tend="1717";Tstart="1322";shortTE="F";uid="89d2ad7b-1702-4a1d-b86b-3e709d4471dc"
CM034318.1	RepeatMasker	DNA/Ginger-1	31674425	31675419	5295	-	.	ID="RND-5_FAMILY-4248";Tend="2269";Tstart="1130";shortTE="F";uid="6b6c6173-24ea-4d5d-a107-51ee248d5e1d"
CM034318.1	RepeatMasker	Unknown	10937856	10938222	1781	-	.	ID="RND-6_FAMILY-25170";Tend="1300";Tstart="933";shortTE="F";uid="f1fc964d-4257-4b22-b8da-765ca71760f2"
CM034318.1	RepeatMasker	Retroposon?	7175400	7176435	6247	-	.	ID="RND-6_FAMILY-10695";Tend="1767";Tstart="732";shortTE="F";uid="8f9abc75-8948-40bf-81d8-ed91ea34faa6"
CM034318.1	RepeatMasker	Unknown	10681229	10681564	2476	-	.	ID="RND-2_FAMILY-76";Tend="1301";Tstart="968";shortTE="F";uid="0ab6aa88-a468-4034-b211-db2a34d008e7"
CM034318.1	RepeatMasker	Unknown	32330712	32331191	3074	-	.	ID="RND-5_FAMILY-1122";Tend="1427";Tstart="939";shortTE="F";uid="c800f888-24c1-4006-b26c-aeac850861fa"
CM034318.1	RepeatMasker	DNA/MULE-MuDR	39550343	39551213	1545	-	.	ID="RND-6_FAMILY-2548";Tend="1388";Tstart="562";shortTE="F";uid="b14d5cff-687b-4be8-a410-6a259a9cd4c3"
CM034318.1	RepeatMasker	DNA/hAT-Tip100	32342807	32343627	3025	-	.	ID="rnd-1_family-268";Tend="1613";Tstart="739";shortTE="F";uid="1e569260-03e8-4467-85c7-59cea2616955"
CM034318.1	RepeatMasker	DNA/hAT-Ac	36682232	36682891	2187	-	.	ID="RND-5_FAMILY-1015";Tend="1671";Tstart="985";shortTE="F";uid="e03e6b85-e235-4c77-824d-503f10166ab2"
CM034318.1	RepeatMasker	DNA/Kolobok-E	41477881	41478127	1630	-	.	ID="RND-6_FAMILY-21211";Tend="1628";Tstart="1395";shortTE="F";uid="7e9d9bac-cb5e-4712-aa01-0719a5de1dd5"
CM034318.1	RepeatMasker	DNA/TcMar-m44	20287795	20288051	966	-	.	ID="RND-6_FAMILY-18339";Tend="1249";Tstart="989";shortTE="F";uid="c37cd29f-3a91-4b10-ad47-bcfb90d0d31e"
CM034318.1	RepeatMasker	DNA/Sola-1	17677171	17679696	19938	-	.	ID="RND-6_FAMILY-2819";Tend="4754";Tstart="2274";shortTE="F";uid="0ccd44b1-49bc-4cd7-9f96-6147d29b017d"
CM034318.1	RepeatMasker	RC/Helitron	29440508	29440672	616	-	.	ID="HELITRON-3_RPR";Tend="168";Tstart="7";shortTE="F";uid="7d4d52de-9ee6-41a4-9114-4b4fe4908187"
CM034318.1	RepeatMasker	Unknown	20123181	20123520	1211	-	.	ID="RND-5_FAMILY-5484";Tend="1184";Tstart="821";shortTE="F";uid="4b3ca0ec-e635-491b-bbce-140c6a53e97d"
CM034318.1	RepeatMasker	DNA	41415150	41415362	745	-	.	ID="DNA4-3_AP";Tend="296";Tstart="88";shortTE="F";uid="d192b1bf-2f2c-487f-b39b-c663b3d7ff09"
CM034318.1	RepeatMasker	Retroposon?	28135714	28136125	2121	-	.	ID="RND-6_FAMILY-10695";Tend="2104";Tstart="1669";shortTE="F";uid="15aa8b75-ab82-4820-8028-5c47e46f67ee"
CM034318.1	RepeatMasker	DNA/Ginger-1	26082467	26082632	420	-	.	ID="RND-6_FAMILY-3774";Tend="1019";Tstart="848";shortTE="F";uid="23ddd253-7bbc-415f-9acf-625e2b8ed17c"
CM034318.1	RepeatMasker	DNA/hAT	9120303	9122498	11501	-	.	ID="RND-6_FAMILY-735";Tend="2404";Tstart="150";shortTE="F";uid="26d567b6-7b0f-4aa2-871b-386bf4e078cb"
CM034318.1	RepeatMasker	DNA/hAT-Tip100	12384094	12384325	2042	-	.	ID="RND-6_FAMILY-10571";Tend="1011";Tstart="780";shortTE="F";uid="178d4e97-1e13-4957-a1fd-8ac668a2cde2"
CM034318.1	RepeatMasker	DNA	39573290	39573493	687	-	.	ID="dnax-2_ap";Tend="296";Tstart="1";shortTE="F";uid="639fbf87-c4ea-4e4a-9a3a-8ce667c4b674"
CM034318.1	RepeatMasker	DNA	11663030	11663334	1056	-	.	ID="DNA4-2_AP";Tend="769";Tstart="505";shortTE="F";uid="e59a7d53-0cca-4801-b47f-283629f19e38"
CM034318.1	RepeatMasker	DNA	12362084	12362334	576	-	.	ID="TTAA2D_AP";Tend="270";Tstart="34";shortTE="F";uid="54979df8-ba91-46dc-ae40-5cc68500f3d4"
CM034318.1	RepeatMasker	LINE/L2	2233551	2234122	4042	-	.	ID="RND-6_FAMILY-8593";Tend="1144";Tstart="581";shortTE="F";uid="a7370b70-db40-476c-910c-9de8dc64a870"
CM034318.1	RepeatMasker	DNA/Ginger-1	24676915	24677144	1423	-	.	ID="RND-6_FAMILY-4572";Tend="1016";Tstart="798";shortTE="F";uid="922aaa24-b483-40c4-97a3-38ed98a51a84"
CM034318.1	RepeatMasker	Unknown	28170631	28171481	5756	-	.	ID="RND-1_FAMILY-60";Tend="1834";Tstart="938";shortTE="F";uid="a6600ba4-7915-4ae1-a1ee-4ba6130e3af9"
CM034318.1	RepeatMasker	DNA/Ginger-1	23037103	23037214	445	-	.	ID="RND-6_FAMILY-9942";Tend="825";Tstart="707";shortTE="F";uid="6b3eab45-067a-40ba-a439-a10aa888cb9f"
CM034318.1	RepeatMasker	DNA/Kolobok-E	2232596	2232726	426	-	.	ID="RND-1_FAMILY-339";Tend="2791";Tstart="2646";shortTE="F";uid="84730d94-8904-4be9-92a1-854d9cdd6a0b"
CM034318.1	RepeatMasker	Unknown	1209883	1210072	553	-	.	ID="RND-1_FAMILY-178";Tend="1180";Tstart="974";shortTE="F";uid="a4834e26-ed28-47b0-a4bc-d86cb635bbca"
CM034318.1	RepeatMasker	DNA/Ginger-1	38652897	38654366	11963	-	.	ID="RND-6_FAMILY-4450";Tend="2293";Tstart="830";shortTE="F";uid="ffd5f80b-1d17-473e-8323-6eb40f27a36f"
CM034318.1	RepeatMasker	Retroposon?	15455539	15456314	5674	-	.	ID="RND-6_FAMILY-10695";Tend="2136";Tstart="1344";shortTE="F";uid="7a1d16da-fe7f-4d89-a006-f50b19fac700"
CM034318.1	RepeatMasker	Unknown	13587317	13590592	15722	-	.	ID="RND-1_FAMILY-0";Tend="7576";Tstart="1";shortTE="F";uid="c2cc25e3-768f-415a-85bc-2ddd7bd01121"
CM034318.1	RepeatMasker	Retroposon?	2619184	2619290	429	-	.	ID="RND-1_FAMILY-146";Tend="1391";Tstart="1273";shortTE="F";uid="c7797ae7-754a-49e7-9c57-4a5e3b46aeff"
CM034318.1	RepeatMasker	Retroposon?	7184490	7184728	1344	-	.	ID="RND-6_FAMILY-11938";Tend="1247";Tstart="1019";shortTE="F";uid="b3f44ef8-6eea-40a5-b7f8-505ab84866e5"
CM034318.1	RepeatMasker	Unknown	35688997	35689215	1603	-	.	ID="RND-1_FAMILY-248";Tend="1238";Tstart="1008";shortTE="F";uid="e234eda5-153e-47f2-9a95-ac73beb675f8"
CM034318.1	RepeatMasker	DNA/hAT-Tip100	15871237	15871410	576	-	.	ID="RND-6_FAMILY-12800";Tend="241";Tstart="94";shortTE="F";uid="249039ab-d208-438f-a781-db150735c6f6"
CM034318.1	RepeatMasker	DNA	3126225	3126416	860	-	.	ID="dna4-2_ap";Tend="186";Tstart="1";shortTE="F";uid="7ce54bce-a86f-48e5-ac93-23546bf5e2eb"
CM034318.1	RepeatMasker	DNA/hAT	17732128	17732278	407	-	.	ID="RND-5_FAMILY-1775";Tend="2298";Tstart="2140";shortTE="F";uid="5cc5b408-3269-46e3-9c6f-4fd2ff8cdd67"
CM034318.1	RepeatMasker	DNA/Ginger-1	23105678	23105900	566	-	.	ID="GINGER1-1_AP";Tend="3428";Tstart="3161";shortTE="F";uid="e391f666-5314-4eb3-bcd1-27f9a0f0cca6"
CM034318.1	RepeatMasker	DNA/hAT-hAT19	31348331	31348701	2861	-	.	ID="HAT-N2_AP";Tend="375";Tstart="1";shortTE="F";uid="d94c64f8-4f4e-4d32-9e1d-2d26402a943a"
CM034318.1	RepeatMasker	DNA	29008020	29008259	1253	-	.	ID="DNAX-10_AP";Tend="224";Tstart="1";shortTE="F";uid="54343176-7125-4374-a3bd-0409f44fc4df"
CM034318.1	RepeatMasker	Unknown	22740576	22741024	3476	-	.	ID="RND-1_FAMILY-513";Tend="3488";Tstart="3040";shortTE="F";uid="eff3452f-ec0a-4b09-bc27-7abf92a0eb28"
CM034318.1	RepeatMasker	LINE/L2	6617305	6617802	1823	-	.	ID="RND-6_FAMILY-455";Tend="1246";Tstart="748";shortTE="F";uid="30624fcb-5131-4551-9e3a-3a9cbfa870ee"
CM034318.1	RepeatMasker	LTR/Gypsy	20219422	20219727	2160	-	.	ID="RND-1_FAMILY-443";Tend="974";Tstart="666";shortTE="F";uid="dbdc9462-7d93-465a-94fa-69233f0b2656"
CM034318.1	RepeatMasker	DNA	3006928	3007139	616	-	.	ID="TTAA2C_AP";Tend="423";Tstart="213";shortTE="F";uid="38a31803-0b9a-426d-8ef6-0e1ef6e96b35"
CM034318.1	RepeatMasker	DNA	21485757	21486197	1656	-	.	ID="TTAA7_AP";Tend="433";Tstart="1";shortTE="F";uid="47384148-50c3-49ce-b49f-0a44c9b65eb1"
CM034318.1	RepeatMasker	DNA/hAT	7407311	7407728	2352	-	.	ID="RND-5_FAMILY-1120";Tend="1723";Tstart="1284";shortTE="F";uid="797d2fd0-37d5-4ac0-9160-c337d67fbf6b"
CM034318.1	RepeatMasker	Unknown	12915638	12918032	2935	-	.	ID="RND-6_FAMILY-24208";TEgroup="ctg_3%7CRND-6_FAMILY-24208%7C1";Tend="2013";Tstart="1";shortTE="F";uid="070e1d39-ba47-4e2a-a543-8e9966435554"
CM034318.1	RepeatMasker	LINE/I	1267556	1267850	2463	-	.	ID="RND-6_FAMILY-5074";Tend="5900";Tstart="5607";shortTE="F";uid="853e42f7-1407-41c8-a819-8d360666488c"
CM034318.1	RepeatMasker	Retroposon?	21192460	21192927	1109	-	.	ID="RND-6_FAMILY-10695";Tend="2387";Tstart="1552";shortTE="F";uid="42fa6bb0-5bd5-4a01-b147-0d1091e41073"
CM034318.1	RepeatMasker	DNA	38313668	38314045	2608	-	.	ID="RND-5_FAMILY-651";Tend="1341";Tstart="945";shortTE="F";uid="54ee2a00-8f00-486a-92ba-2e64f5c6344b"
CM034318.1	RepeatMasker	RC/Helitron	13347411	13347678	1842	-	.	ID="RND-5_FAMILY-4634";Tend="1227";Tstart="968";shortTE="F";uid="25e8d9a5-1841-4fe9-8201-4c9949591e36"
CM034318.1	RepeatMasker	Unknown	33570729	33571417	3192	-	.	ID="RND-6_FAMILY-605";Tend="1281";Tstart="652";shortTE="F";uid="5fff11ba-05c9-4616-95c0-6ea287bc55f1"
CM034318.1	RepeatMasker	DNA	25897389	25897764	707	-	.	ID="DNA4-3_AP";Tend="368";Tstart="4";shortTE="F";uid="091b1ddf-810c-4a29-a184-8f16650d670c"
CM034318.1	RepeatMasker	LINE/I-Jockey	35496706	35502360	43846	-	.	ID="RND-1_FAMILY-79";Tend="5946";Tstart="387";shortTE="F";uid="fe8118e0-fa16-4553-9293-655fc8f0dd9b"
CM034318.1	RepeatMasker	DNA/Kolobok-E	13954159	13958586	28357	-	.	ID="RND-5_FAMILY-3722";TEgroup="ctg_3%7CRND-5_FAMILY-3722%7C1";Tend="5809";Tstart="452";shortTE="F";uid="452bfa48-9a07-45e6-8c1b-2801c7a56590"
CM034318.1	RepeatMasker	DNA/Kolobok-E	31184782	31191364	53412	-	.	ID="RND-6_FAMILY-1578";Tend="6407";Tstart="1";shortTE="F";uid="7065158c-0a08-4798-b216-83c4fee680d1"
CM034318.1	RepeatMasker	Unknown	18756030	18756774	4999	-	.	ID="RND-1_FAMILY-60";Tend="1817";Tstart="961";shortTE="F";uid="73234929-29ec-485c-b2d7-b9edc2e84843"
CM034318.1	RepeatMasker	DNA/Ginger-1	36589883	36590055	973	-	.	ID="RND-6_FAMILY-3774";Tend="1019";Tstart="845";shortTE="F";uid="cabdbd04-d3ff-467c-beb6-d8f69c2b881c"
CM034318.1	RepeatMasker	Unknown	21228983	21230104	5907	-	.	ID="RND-6_FAMILY-28878";Tend="1898";Tstart="771";shortTE="F";uid="75f11529-7ddd-4c79-9d07-453dab8de44c"
CM034318.1	RepeatMasker	DNA/Kolobok-E	18919930	18920067	620	-	.	ID="RND-5_FAMILY-3722";Tend="2156";Tstart="1987";shortTE="F";uid="f5e82712-0dfa-4a05-a8f2-a6b767d7393c"
CM034318.1	RepeatMasker	DNA/Ginger-1	36532106	36533532	6861	-	.	ID="rnd-6_family-3774";Tend="2312";Tstart="874";shortTE="F";uid="84207bfb-0988-4c72-b1d7-445b9db8b4b0"
CM034318.1	RepeatMasker	DNA/Ginger-1	24709479	24710910	11345	-	.	ID="RND-6_FAMILY-439";Tend="2240";Tstart="779";shortTE="F";uid="1eb30094-c980-4fcc-a336-f89f3abefe75"
CM034318.1	RepeatMasker	DNA	33069009	33069260	1313	-	.	ID="ttaa4_ap";Tend="260";Tstart="5";shortTE="F";uid="8ee15985-ad68-410c-ad33-a1d33b7d8886"
CM034318.1	RepeatMasker	DNA/Sola-1	15885263	15885549	694	-	.	ID="RND-6_FAMILY-2819";Tend="4531";Tstart="4231";shortTE="F";uid="017b3790-25af-4adf-ba7c-4ef76ca93c29"
CM034318.1	RepeatMasker	DNA/Kolobok-E	31351399	31351554	605	-	.	ID="RND-5_FAMILY-3259";Tend="1430";Tstart="1283";shortTE="F";uid="63933c8e-ce0f-4870-9db9-81abf5a63820"
CM034318.1	RepeatMasker	LINE/R1	41690487	41698776	54659	-	.	ID="RND-6_FAMILY-31266";Tend="5959";Tstart="35";shortTE="F";uid="8e4ad8f0-a08b-4e3c-839d-1f329d7e54ee"
CM034318.1	RepeatMasker	DNA/hAT	29226286	29226802	2534	-	.	ID="RND-1_FAMILY-45";Tend="1435";Tstart="834";shortTE="F";uid="2922e56a-52b2-459b-8fa5-df1796a163f5"
CM034318.1	RepeatMasker	DNA/MULE-MuDR	9036884	9037042	1034	-	.	ID="RND-5_FAMILY-7734";Tend="820";Tstart="658";shortTE="F";uid="cc57e39e-6438-4c52-9c3f-bfd7cfdf583b"
CM034318.1	RepeatMasker	LINE/I-Jockey	26142316	26142714	1017	-	.	ID="RND-6_FAMILY-12810";Tend="2053";Tstart="1598";shortTE="F";uid="44ab8077-75f2-4c3e-a9f4-ee6f2ac02f0d"
CM034318.1	RepeatMasker	DNA	40602050	40602161	516	-	.	ID="dna4-2_ap";Tend="735";Tstart="624";shortTE="F";uid="a36b1220-6507-4f07-a24c-e4688f800e57"
CM034318.1	RepeatMasker	DNA/Kolobok-E	39167727	39168337	1682	-	.	ID="rnd-6_family-1722";Tend="2362";Tstart="1782";shortTE="F";uid="b1dd3381-a634-4228-b83f-3fa38cd645b5"
CM034318.1	RepeatMasker	DNA/Kolobok-E	31208601	31208982	1853	-	.	ID="rnd-6_family-6479";Tend="1871";Tstart="1173";shortTE="F";uid="c82091b3-6e52-48ff-9b79-9225fe9ef105"
CM034318.1	RepeatMasker	Unknown	11887931	11889386	8446	-	.	ID="RND-6_FAMILY-16310";Tend="1840";Tstart="622";shortTE="F";uid="832a561a-800e-49f3-9611-1f4d36afc38c"
CM034318.1	RepeatMasker	DNA/TcMar-Tigger	19896589	19896693	425	-	.	ID="RND-6_FAMILY-17459";Tend="1901";Tstart="1798";shortTE="F";uid="8c856d45-6d4a-42ec-bd79-104039514237"
CM034318.1	RepeatMasker	DNA	12594953	12596145	8010	-	.	ID="RND-5_FAMILY-5172";Tend="3683";Tstart="2469";shortTE="F";uid="13d505b9-b52b-4425-9b8b-84a52f4e64f6"
CM034318.1	RepeatMasker	DNA	8808788	8809220	2237	-	.	ID="TTAA4B_AP";Tend="430";Tstart="1";shortTE="F";uid="fc818765-a3b8-4b65-9fbf-9ae252145334"
CM034318.1	RepeatMasker	DNA	5617569	5617948	2860	-	.	ID="RND-6_FAMILY-3444";Tend="2625";Tstart="2246";shortTE="F";uid="18623959-e898-47bd-8620-5e129802466b"
CM034318.1	RepeatMasker	Unknown	32222216	32222550	1785	-	.	ID="RND-1_FAMILY-17";Tend="1264";Tstart="934";shortTE="F";uid="16720b9d-9a6d-47fe-97b6-5f365a5e54f7"
CM034318.1	RepeatMasker	DNA/TcMar-m44	37126201	37126434	1110	-	.	ID="MARINERN-1B_AP";Tend="241";Tstart="1";shortTE="F";uid="5f1c1c53-3c8b-4186-8bb2-bf0b94ed1bfa"
CM034318.1	RepeatMasker	DNA	10746802	10747136	731	-	.	ID="ttaa3b_ap";Tend="436";Tstart="52";shortTE="F";uid="f9663951-a635-4184-88e8-f0bffe23f633"
CM034318.1	RepeatMasker	DNA/MULE-NOF	14201291	14202864	9835	-	.	ID="RND-5_FAMILY-491";Tend="7438";Tstart="5820";shortTE="F";uid="69caf859-4b8b-47ae-bb48-229f8ef2a122"
CM034318.1	RepeatMasker	Unknown	7181149	7181941	3630	-	.	ID="RND-5_FAMILY-11308";TEgroup="ctg_3%7CRND-5_FAMILY-11308%7C1";Tend="1876";Tstart="963";shortTE="F";uid="6c3140bc-f13f-4ea1-86fd-c555b6b6f8c1"
CM034318.1	RepeatMasker	RC/Helitron	8461789	8462057	1026	-	.	ID="RND-5_FAMILY-10604";Tend="1027";Tstart="714";shortTE="F";uid="af371f18-276b-46ed-bc5b-e02eeabb09b9"
CM034318.1	RepeatMasker	DNA	32450317	32450424	519	-	.	ID="DNAX-2_AP";Tend="117";Tstart="7";shortTE="F";uid="c8a0a396-f17b-4091-9831-cb7365927a12"
CM034318.1	RepeatMasker	DNA/Ginger-1	16482052	16482533	2190	-	.	ID="RND-6_FAMILY-1478";Tend="858";Tstart="405";shortTE="F";uid="dbcfbb3e-7929-44d2-9d8d-caa16ccf217f"
CM034318.1	RepeatMasker	DNA	15124248	15124770	536	-	.	ID="RND-1_FAMILY-284";Tend="2696";Tstart="2172";shortTE="F";uid="f996d90c-537a-4a81-8f3c-40db47aaddf5"
CM034318.1	RepeatMasker	DNA/Kolobok-E	19774693	19775118	589	-	.	ID="rnd-6_family-5088";Tend="2518";Tstart="1604";shortTE="F";uid="4aee01d7-5891-4a32-ac3f-8497b82c3166"
CM034318.1	RepeatMasker	DNA/hAT-hAT19	8604048	8604215	514	-	.	ID="DNA8-84_AP";Tend="153";Tstart="2";shortTE="F";uid="891c152c-1896-4659-94ed-11d95513955e"
CM034318.1	RepeatMasker	Retroposon?	36214451	36214586	539	-	.	ID="RND-5_FAMILY-277";Tend="1655";Tstart="1515";shortTE="F";uid="d37a44b4-f42f-44ac-8c18-89a5f0ed55b6"
CM034318.1	RepeatMasker	DNA/MULE-MuDR	32200301	32201023	1728	-	.	ID="MUDR7X_AP";TEgroup="ctg_3%7CMUDR7X_AP%7C1";Tend="2285";Tstart="1";shortTE="F";uid="1046e655-d0c4-47f1-9f81-dd3f31ce0d06"
CM034318.1	RepeatMasker	DNA	8318012	8318243	499	-	.	ID="DNA4-3_AP";Tend="513";Tstart="311";shortTE="F";uid="18fc50c0-d2d7-4c42-925d-a0769345bf7c"
CM034318.1	RepeatMasker	DNA/TcMar-m44	11568865	11569013	1076	-	.	ID="DNAX-3_AP";Tend="149";Tstart="2";shortTE="F";uid="7e8fb769-4ada-4eeb-87de-c355c16f2de4"
CM034318.1	RepeatMasker	DNA/Ginger-1	16968594	16968777	597	-	.	ID="RND-6_FAMILY-3774";Tend="1026";Tstart="845";shortTE="F";uid="32ee0172-fe56-4202-8496-c9b984549f20"
CM034318.1	RepeatMasker	DNA/hAT-Tip100	27826621	27828510	15767	-	.	ID="RND-5_FAMILY-3720";Tend="2623";Tstart="733";shortTE="F";uid="2ecd50f2-fa3b-41cb-8151-cf83391b6b3d"
CM034318.1	RepeatMasker	DNA	29886516	29886911	2994	-	.	ID="TTAA6_AP";Tend="431";Tstart="31";shortTE="F";uid="5fb47ebd-acad-4d36-a6df-dcd05adce496"
CM034318.1	RepeatMasker	DNA/Kolobok-E	24192624	24192807	1166	-	.	ID="RND-6_FAMILY-6252";Tend="853";Tstart="678";shortTE="F";uid="0f69b260-c832-485e-a42e-96c500df20b6"
CM034318.1	RepeatMasker	DNA	37328600	37329138	889	-	.	ID="DNA4-3_AP";Tend="610";Tstart="131";shortTE="F";uid="dc5ec7ca-07cf-4975-b8a4-1e22bbc95230"
CM034318.1	RepeatMasker	RC/Helitron	20307674	20307936	620	-	.	ID="RND-4_FAMILY-166";Tend="1475";Tstart="1236";shortTE="F";uid="59bdc911-3823-4b09-8537-cd43966db971"
CM034318.1	RepeatMasker	DNA	31838209	31838492	611	-	.	ID="DNA4-2_AP";Tend="309";Tstart="1";shortTE="F";uid="775a5779-dc02-4226-a023-24a567aba2b3"
CM034318.1	RepeatMasker	DNA/Kolobok-E	22371990	22372346	966	-	.	ID="RND-6_FAMILY-13779";Tend="4701";Tstart="4337";shortTE="F";uid="93e0ebbb-7b9d-4b1f-96b6-4b2ed4564540"
CM034318.1	RepeatMasker	DNA/hAT	32105533	32105745	1444	-	.	ID="DNA8-38_AP";Tend="462";Tstart="247";shortTE="F";uid="87b1b16a-6799-4daf-9a45-f68b7324b428"
CM034318.1	RepeatMasker	DNA/Ginger-1	13814008	13814215	1087	-	.	ID="RND-6_FAMILY-269";Tend="2327";Tstart="2084";shortTE="F";uid="88db0c43-1bee-48d9-9cb2-e644e044a604"
CM034318.1	RepeatMasker	DNA/TcMar-m44	34367599	34367793	1159	-	.	ID="MARINERN-1B_AP";Tend="229";Tstart="1";shortTE="F";uid="eb101ad0-f91b-4af7-835a-8e4856b54fed"
CM034318.1	RepeatMasker	Unknown	25522667	25522852	452	-	.	ID="RND-5_FAMILY-177";Tend="1104";Tstart="945";shortTE="F";uid="56b4d39c-718d-482b-b692-9ede8040b0d5"
CM034318.1	RepeatMasker	DNA/Ginger-1	20177505	20179003	12048	-	.	ID="RND-6_FAMILY-11761";Tend="2258";Tstart="771";shortTE="F";uid="a9bee0d9-ce23-4679-965b-9115a9c08690"
CM034318.1	RepeatMasker	DNA/hAT-Tip100	11271269	11271630	928	-	.	ID="RND-6_FAMILY-2822";Tend="1906";Tstart="1579";shortTE="F";uid="d054e0c3-be43-406c-afba-fec66e35cae1"
CM034318.1	RepeatMasker	DNA/hAT-hAT19	8669743	8670286	3179	-	.	ID="DNA8-66_AP";Tend="573";Tstart="1";shortTE="F";uid="39fd11c6-7381-414d-88d9-1e698c0e52d8"
CM034318.1	RepeatMasker	DNA/Ginger-1	29979334	29979614	754	-	.	ID="rnd-6_family-9942";Tend="935";Tstart="728";shortTE="F";uid="abec4398-9901-4488-88a6-867ee01c9e66"
CM034318.1	RepeatMasker	DNA/hAT-Charlie	10425325	10425491	590	-	.	ID="RND-1_FAMILY-485";Tend="1995";Tstart="1852";shortTE="F";uid="dca19c98-f253-42fd-ba55-09d5fffa6ab8"
CM034318.1	RepeatMasker	DNA/MULE-MuDR	15227584	15227785	597	-	.	ID="RND-5_FAMILY-6543";Tend="3100";Tstart="2903";shortTE="F";uid="b24c9531-fef1-4146-948a-0300353f56df"
CM034318.1	RepeatMasker	DNA/Ginger-1	25152034	25152309	1259	-	.	ID="RND-6_FAMILY-4450";Tend="2094";Tstart="1831";shortTE="F";uid="1ad2fc60-af1f-4154-b7fa-d430a68fa882"
CM034318.1	RepeatMasker	DNA/hAT?	27814058	27814252	1055	-	.	ID="RND-5_FAMILY-8340";Tend="1177";Tstart="986";shortTE="F";uid="284574d9-0873-4ed1-878b-079ca33c8a18"
CM034318.1	RepeatMasker	DNA	21554535	21554710	1179	-	.	ID="TTAA3_AP";Tend="429";Tstart="255";shortTE="F";uid="f5151c6e-bddb-4444-ab6a-551eb74c3534"
CM034318.1	RepeatMasker	DNA/Kolobok-E	7570193	7570331	563	-	.	ID="RND-6_FAMILY-5088";Tend="1729";Tstart="1600";shortTE="F";uid="33b5ed4c-ba6a-4ad2-a19d-cd24a2dde177"
CM034318.1	RepeatMasker	Retroposon?	9068856	9069314	691	-	.	ID="SINE2-1_AP";Tend="1758";Tstart="1360";shortTE="F";uid="328f9274-4823-4e2f-bae9-837e91929dcf"
CM034318.1	RepeatMasker	DNA/Kolobok-E	12802334	12804618	15816	-	.	ID="RND-1_FAMILY-339";Tend="4954";Tstart="2677";shortTE="F";uid="303fac3c-9aa8-4ac8-8178-a5612b67501e"
CM034318.1	RepeatMasker	DNA/Kolobok-E	10063984	10064681	860	-	.	ID="RND-6_FAMILY-18550";TEgroup="ctg_3%7CRND-6_FAMILY-18550%7C2";Tend="971";Tstart="459";shortTE="F";uid="3819730c-c355-4d00-9d0c-b9028a03e931"
CM034318.1	RepeatMasker	DNA/Kolobok-E	33007181	33007869	1751	-	.	ID="RND-1_FAMILY-238";Tend="3200";Tstart="2476";shortTE="F";uid="6ef37dcd-cf14-479d-ba9d-e01cdb5b655d"
CM034318.1	RepeatMasker	Unknown	8418261	8418903	1849	-	.	ID="RND-1_FAMILY-60";TEgroup="ctg_3%7CRND-1_FAMILY-60%7C4";Tend="1763";Tstart="942";shortTE="F";uid="b4783719-db7f-4de2-93d9-5331c95f0769"
CM034318.1	RepeatMasker	DNA/TcMar-Pogo	39694355	39694721	690	-	.	ID="RND-6_FAMILY-1735";TEgroup="ctg_3%7CRND-6_FAMILY-1735%7C3";Tend="2933";Tstart="839";shortTE="F";uid="0c3a3c4d-e440-4530-90c5-716455bac446"
CM034318.1	RepeatMasker	Unknown	6190034	6191393	5547	-	.	ID="RND-5_FAMILY-2295";Tend="1710";Tstart="323";shortTE="F";uid="c9088241-5bad-4c94-8046-695fd5e0f138"
CM034318.1	RepeatMasker	DNA	39278119	39278870	2980	-	.	ID="DNA4-1_AP";Tend="811";Tstart="1";shortTE="F";uid="f25bd9d1-fa42-4e0c-923a-5d0cd8866078"
CM034318.1	RepeatMasker	DNA/hAT	34347534	34348563	7914	-	.	ID="RND-1_FAMILY-508";Tend="1835";Tstart="806";shortTE="F";uid="838bcdd4-8702-4cf6-913d-87bf82e1b67e"
CM034318.1	RepeatMasker	Retroposon?	37119501	37121275	3953	-	.	ID="RND-6_FAMILY-10695";TEgroup="ctg_3%7CRND-6_FAMILY-10695%7C16";Tend="1952";Tstart="663";shortTE="F";uid="43576449-90e2-4244-81a9-94511bda882b"
CM034318.1	RepeatMasker	Unknown	37328109	37328358	1647	-	.	ID="RND-1_FAMILY-248";Tend="1244";Tstart="1005";shortTE="F";uid="a993d441-cf54-46f8-b6f9-d3a5222a898e"
CM034318.1	RepeatMasker	DNA	30412176	30412335	1004	-	.	ID="DNA8-25_AP";Tend="671";Tstart="508";shortTE="F";uid="d767edd1-0b7f-458d-9bc7-e5d6804429b5"
CM034318.1	RepeatMasker	Unknown	3618727	3618939	746	-	.	ID="RND-6_FAMILY-409";Tend="1201";Tstart="952";shortTE="F";uid="6ad8c4fb-7d9e-40c8-b41b-7c1246b58b00"
CM034318.1	RepeatMasker	DNA	30166569	30166994	2833	-	.	ID="ttaa3b_ap";Tend="436";Tstart="33";shortTE="F";uid="9c691fe6-389d-48be-96c4-2a49408e4379"
CM034318.1	RepeatMasker	DNA	5914952	5915173	856	-	.	ID="DNAX-10_AP";Tend="221";Tstart="1";shortTE="F";uid="84fa18a2-e1b9-4c62-9ee4-1550bed6e051"
CM034318.1	RepeatMasker	DNA	39994572	39994769	560	-	.	ID="RND-6_FAMILY-16113";Tend="2253";Tstart="2068";shortTE="F";uid="838a6daa-8210-4bae-a86b-a3b62be8d4a7"
CM034318.1	RepeatMasker	Unknown	6180130	6183103	20448	-	.	ID="RND-5_FAMILY-1764";Tend="2814";Tstart="146";shortTE="F";uid="5ef9fab7-2a0b-42f2-88cc-62d1d906c7f2"
CM034318.1	RepeatMasker	DNA/Ginger-1	14329930	14331347	10862	-	.	ID="RND-6_FAMILY-11006";Tend="2349";Tstart="918";shortTE="F";uid="459da4f1-7a81-4c96-a2b8-333693e0b529"
CM034318.1	RepeatMasker	DNA	39708777	39709199	877	-	.	ID="DNAX-2_AP";Tend="457";Tstart="31";shortTE="F";uid="b231b3ae-db24-4e4a-873d-02897e41c8e8"
CM034318.1	RepeatMasker	Retroposon?	24760899	24761003	479	-	.	ID="RND-6_FAMILY-2197";Tend="1009";Tstart="908";shortTE="F";uid="145650b2-dee4-4112-95bd-fe1335ca75c3"
CM034318.1	RepeatMasker	DNA/hAT-Tip100	36309397	36309649	480	-	.	ID="RND-1_FAMILY-230";Tend="1155";Tstart="921";shortTE="F";uid="0d492e10-9f70-4ebf-8153-617f21b56863"
CM034318.1	RepeatMasker	Unknown	11998446	11998812	3020	-	.	ID="RND-4_FAMILY-443";Tend="5112";Tstart="4743";shortTE="F";uid="e8aceb86-86a6-41fe-b36f-a081b633d3fc"
CM034318.1	RepeatMasker	Retroposon?	4591079	4591243	515	-	.	ID="RND-6_FAMILY-20820";Tend="2126";Tstart="1958";shortTE="F";uid="ce0ebf02-77cd-4744-bf85-75fc0d8c20ba"
CM034318.1	RepeatMasker	Unknown	34138852	34139054	1158	-	.	ID="RND-4_FAMILY-2256";Tend="1451";Tstart="885";shortTE="F";uid="365e3cc8-3862-43f8-aca6-4e770ad86144"
CM034318.1	RepeatMasker	DNA/Ginger-1	22189206	22189306	796	-	.	ID="RND-6_FAMILY-13191";Tend="997";Tstart="897";shortTE="F";uid="795cfcae-ccfd-4819-afb5-58067ff7dc19"
CM034318.1	RepeatMasker	LINE/L2	33694397	33695567	2068	-	.	ID="RND-5_FAMILY-2310";Tend="1989";Tstart="842";shortTE="F";uid="a06bf5f9-73e5-43fd-9c6a-1575b590a393"
CM034318.1	RepeatMasker	DNA	35841199	35841365	924	-	.	ID="RND-6_FAMILY-9092";Tend="2522";Tstart="2375";shortTE="F";uid="977ece5c-065c-4bed-9ac6-710202252f58"
CM034318.1	RepeatMasker	DNA	3606773	3607108	1158	-	.	ID="DNAX-2_AP";Tend="467";Tstart="1";shortTE="F";uid="e2af5f9d-0be6-4f98-badf-6b484edbb1d7"
CM034318.1	RepeatMasker	DNA/Kolobok-E	35908665	35908890	628	-	.	ID="RND-6_FAMILY-5731";Tend="2320";Tstart="1887";shortTE="F";uid="d7c1f516-2aaf-4b37-9f56-5f7f5a7741ba"
CM034318.1	RepeatMasker	DNA/Kolobok-E	5702810	5703143	1514	-	.	ID="RND-5_FAMILY-9232";Tend="657";Tstart="362";shortTE="F";uid="576fca2c-6005-4e60-a7ab-9923e9979e0c"
CM034318.1	RepeatMasker	DNA/MULE-MuDR	41358758	41361042	914	-	.	ID="RND-6_FAMILY-8069";TEgroup="ctg_3%7CRND-6_FAMILY-8069%7C1";Tend="1926";Tstart="9";shortTE="F";uid="8bdec0d9-602a-40b2-8098-3427ec95ee44"
CM034318.1	RepeatMasker	Unknown	9128676	9129324	5063	-	.	ID="RND-6_FAMILY-5162";Tend="1343";Tstart="691";shortTE="F";uid="724096b9-ee56-4fe0-9000-03cfc3ab5494"
CM034318.1	RepeatMasker	Unknown	11291331	11291446	685	-	.	ID="RND-6_FAMILY-731";Tend="1194";Tstart="1081";shortTE="F";uid="79874646-a6be-458a-80d7-13e6846021fa"
CM034318.1	RepeatMasker	DNA	34031654	34032121	1024	-	.	ID="TTAA8_AP";Tend="438";Tstart="7";shortTE="F";uid="2e534e9d-2dc9-471d-b4b6-579ecd295fe3"
CM034318.1	RepeatMasker	DNA	37547844	37548333	1982	-	.	ID="RND-5_FAMILY-463";Tend="1365";Tstart="880";shortTE="F";uid="fef1f534-c999-4d99-9cca-1d6f72b6f554"
CM034318.1	RepeatMasker	DNA	18499169	18499539	1513	-	.	ID="TTAA11_AP";Tend="374";Tstart="1";shortTE="F";uid="e3290db0-e3f2-40be-8890-ff1d02184574"
CM034318.1	RepeatMasker	DNA	35268546	35268985	2890	-	.	ID="TTAA5_AP";Tend="442";Tstart="1";shortTE="F";uid="28768628-ad12-492a-8592-a701dc9a927c"
CM034318.1	RepeatMasker	Unknown	10622810	10623096	7313	-	.	ID="RND-1_FAMILY-55";Tend="2294";Tstart="1300";shortTE="F";uid="881e157e-ac03-469c-b1b9-eb12c7441205"
CM034318.1	RepeatMasker	DNA/Kolobok-E	10797781	10797992	407	-	.	ID="KOLOBOKE-2_AP";Tend="1573";Tstart="1384";shortTE="F";uid="d2b2a23b-2c5c-4b4e-9387-66e65b5b3d64"
CM034318.1	RepeatMasker	DNA/hAT-Tip100	33352174	33352397	1053	-	.	ID="RND-1_FAMILY-456";Tend="738";Tstart="543";shortTE="F";uid="343bb444-c3a3-4130-8e3f-081080841e50"
CM034318.1	RepeatMasker	DNA	33874912	33875148	906	-	.	ID="ttaa3b_ap";Tend="238";Tstart="2";shortTE="F";uid="6315238e-e121-4d5f-9c00-a3bd056fe726"
CM034318.1	RepeatMasker	DNA/Kolobok-E	8876023	8877397	11368	-	.	ID="RND-5_FAMILY-4371";Tend="9248";Tstart="7855";shortTE="F";uid="d57fea13-9d54-4087-b33b-b6f257021ab4"
CM034318.1	RepeatMasker	LINE/R1-LOA	19560783	19561007	2048	-	.	ID="RND-6_FAMILY-34240";Tend="738";Tstart="514";shortTE="F";uid="79a51762-d318-467b-8558-d92dad51d7e7"
CM034318.1	RepeatMasker	RC/Helitron	12033528	12033781	1526	-	.	ID="RND-5_FAMILY-10604";Tend="3851";Tstart="3581";shortTE="F";uid="0f2624a7-00f2-4d10-ad79-d2a817bd77cc"
CM034318.1	RepeatMasker	DNA/Ginger-1	10398188	10399684	11884	-	.	ID="RND-6_FAMILY-13191";Tend="2329";Tstart="842";shortTE="F";uid="2a8eefcd-c034-4516-a30e-10b2d440571e"
CM034318.1	RepeatMasker	DNA/hAT-Tip100	5473805	5474053	574	-	.	ID="DNA8-87_AP";Tend="821";Tstart="634";shortTE="F";uid="8a0d0976-ec43-47ff-9b9a-a10a79ba32a6"
CM034318.1	RepeatMasker	DNA/Ginger-1	40215488	40215788	1362	-	.	ID="RND-5_FAMILY-6062";Tend="1192";Tstart="902";shortTE="F";uid="3378746b-e0c1-45e9-9491-7549bd04f688"
CM034318.1	RepeatMasker	DNA/MULE-MuDR	29866164	29866328	633	-	.	ID="MUDR11X_AP";Tend="2189";Tstart="2014";shortTE="F";uid="a2efa675-d9b3-4d29-8691-dd9707ef1631"
CM034318.1	RepeatMasker	DNA/hAT-Ac	21818867	21819157	966	-	.	ID="RND-5_FAMILY-1015";Tend="1709";Tstart="1429";shortTE="F";uid="c2b81c92-218e-4f6b-8028-ded6656f191c"
CM034318.1	RepeatMasker	LINE/I	24319164	24319592	1329	-	.	ID="RND-6_FAMILY-2364";Tend="1415";Tstart="1019";shortTE="F";uid="d6bfb017-de34-43f4-9209-f1dbbb1d97b0"
CM034318.1	RepeatMasker	DNA/hAT?	27077429	27077682	865	-	.	ID="RND-6_FAMILY-7631";Tend="1490";Tstart="1259";shortTE="F";uid="69544990-55c8-4c3a-9438-beb32e1c033d"
CM034318.1	RepeatMasker	DNA/TcMar-m44?	15261140	15261380	491	-	.	ID="RND-6_FAMILY-10880";Tend="2239";Tstart="2014";shortTE="F";uid="86ebbad3-fafd-4683-b3b5-d9a4d7a82490"
CM034318.1	RepeatMasker	DNA	34560260	34560420	449	-	.	ID="TTAA2D_AP";Tend="199";Tstart="48";shortTE="F";uid="6824f900-db94-4088-a9f3-8a3887648511"
CM034318.1	RepeatMasker	Unknown	11916832	11917099	1816	-	.	ID="RND-5_FAMILY-1207";Tend="1232";Tstart="976";shortTE="F";uid="f05ce27d-5498-48a6-a68c-7be7034bf506"
CM034318.1	RepeatMasker	DNA/Kolobok-E	11211269	11211440	432	-	.	ID="RND-6_FAMILY-3102";Tend="2069";Tstart="1894";shortTE="F";uid="71456690-c8fe-438b-8d9b-7049238fe509"
CM034318.1	RepeatMasker	RC/Helitron	5324892	5326009	9837	-	.	ID="RND-5_FAMILY-3940";Tend="2048";Tstart="931";shortTE="F";uid="002dfee8-bd52-42b5-866c-033d10133ce0"
CM034318.1	RepeatMasker	Unknown	28549041	28549148	480	-	.	ID="RND-6_FAMILY-164";Tend="1815";Tstart="1700";shortTE="F";uid="0995a895-cf48-4d87-b532-417508ef05cf"
CM034318.1	RepeatMasker	DNA	37538840	37539282	3287	-	.	ID="RND-5_FAMILY-463";Tend="1333";Tstart="885";shortTE="F";uid="66a93b03-99a6-4cf3-9793-7f9bf272eccd"
CM034318.1	RepeatMasker	DNA/hAT-hAT19	33449069	33449211	841	-	.	ID="RND-5_FAMILY-2562";Tend="2114";Tstart="1975";shortTE="F";uid="025b2abb-894e-45eb-9f23-e0e65a75da3f"
CM034318.1	RepeatMasker	Retroposon?	2242751	2243084	677	-	.	ID="RND-6_FAMILY-517";Tend="1267";Tstart="999";shortTE="F";uid="caa4de7a-4be5-4f92-98d3-5a01e0f87524"
CM034318.1	RepeatMasker	DNA/Ginger-1	40305838	40306117	2188	-	.	ID="RND-5_FAMILY-4248";Tend="1139";Tstart="857";shortTE="F";uid="821ef625-8c5e-402f-b275-62df724c31f3"
CM034318.1	RepeatMasker	DNA/hAT	27475098	27475309	590	-	.	ID="RND-1_FAMILY-61";Tend="9515";Tstart="9310";shortTE="F";uid="6b7ac643-284f-4c5a-bd17-cedf9800bb88"
CM034318.1	RepeatMasker	DNA/MULE-MuDR	11315477	11315668	795	-	.	ID="RND-5_FAMILY-7734";Tend="1513";Tstart="1356";shortTE="F";uid="ae332351-6b31-4274-bcfd-20bef1f34305"
CM034318.1	RepeatMasker	DNA	25921521	25921763	671	-	.	ID="ttaa2c_ap";Tend="247";Tstart="21";shortTE="F";uid="ed9ebc70-8adc-4a0e-a590-e9c5ad58223a"
CM034318.1	RepeatMasker	DNA/hAT	4629948	4630104	712	-	.	ID="HAT-N12_AP";Tend="492";Tstart="320";shortTE="F";uid="7fddab61-c296-4502-90d3-85b2b4313a59"
CM034318.1	RepeatMasker	DNA	26142738	26142867	798	-	.	ID="RND-6_FAMILY-2684";Tend="2014";Tstart="1881";shortTE="F";uid="bade9741-6dd0-403f-87c3-62526f351e87"
CM034318.1	RepeatMasker	DNA/Ginger-1	12465284	12465473	731	-	.	ID="RND-6_FAMILY-13916";Tend="2057";Tstart="1867";shortTE="F";uid="9e6f9dc4-28e0-4a5d-a683-32235be47221"
CM034318.1	RepeatMasker	DNA/TcMar-Tc4	3014453	3014779	755	-	.	ID="RND-6_FAMILY-5146";Tend="1360";Tstart="887";shortTE="F";uid="7dad69aa-bb5b-4521-9dfe-22061adf7639"
CM034318.1	RepeatMasker	DNA/hAT	31352911	31353071	1104	-	.	ID="RND-1_FAMILY-48";Tend="2947";Tstart="2797";shortTE="F";uid="baea1481-1d04-478c-93b3-8fcb2f76ec57"
CM034318.1	RepeatMasker	DNA	1096015	1096208	555	-	.	ID="dna4-2_ap";Tend="206";Tstart="12";shortTE="F";uid="6fa2c090-e146-44d5-bbda-cb6ed01d31de"
CM034318.1	RepeatMasker	DNA/Ginger-1	12903971	12904396	1223	-	.	ID="rnd-6_family-13191";Tend="2226";Tstart="1710";shortTE="F";uid="db4c5481-2a39-4a45-a140-12aa76b04946"
CM034318.1	RepeatMasker	DNA/MULE-NOF	34718752	34719536	1764	-	.	ID="RND-6_FAMILY-694";TEgroup="ctg_3%7CRND-6_FAMILY-694%7C1";Tend="3087";Tstart="2383";shortTE="F";uid="8ed9878e-4a2b-4f76-99ac-1cc84ed561c0"
CM034318.1	RepeatMasker	DNA/Kolobok-E	29772767	29773231	1847	-	.	ID="RND-6_FAMILY-13779";Tend="4710";Tstart="4237";shortTE="F";uid="4c556a68-206d-41fa-9905-5444d78897c4"
CM034318.1	RepeatMasker	RC/Helitron	21570434	21570545	547	-	.	ID="RND-5_FAMILY-14182";Tend="1778";Tstart="1669";shortTE="F";uid="6d42b754-e783-485e-a6c7-91e0387de254"
CM034318.1	RepeatMasker	DNA	12480592	12481177	2024	-	.	ID="RND-5_FAMILY-5610";Tend="2038";Tstart="1446";shortTE="F";uid="f62163a5-1bbf-4350-b7b4-71c12eedcb67"
CM034318.1	RepeatMasker	Unknown	26421613	26421813	524	-	.	ID="RND-6_FAMILY-9434";Tend="998";Tstart="843";shortTE="F";uid="ac7f01ec-b19e-4bac-8111-fbfaee1a61cb"
CM034318.1	RepeatMasker	DNA/hAT-hAT19	14175349	14176254	6223	-	.	ID="RND-6_FAMILY-8033";Tend="2691";Tstart="1782";shortTE="F";uid="09ad8337-7ce1-4be1-9b64-94ed0a8c1894"
CM034318.1	RepeatMasker	Retroposon?	35953883	35954312	658	-	.	ID="RND-6_FAMILY-5919";Tend="1452";Tstart="1109";shortTE="F";uid="3572cb0e-0776-4208-8127-90c2461375b6"
CM034318.1	RepeatMasker	DNA	5923783	5924204	3303	-	.	ID="RND-6_FAMILY-38762";Tend="1259";Tstart="838";shortTE="F";uid="2defb9f0-40b0-4098-a3e6-a3c42e99aaf6"
CM034318.1	RepeatMasker	Retroposon?	10054753	10054945	440	-	.	ID="RND-6_FAMILY-1945";Tend="1184";Tstart="1003";shortTE="F";uid="42fc221f-63ac-4315-a022-da34e555840f"
CM034318.1	RepeatMasker	Unknown	17153338	17153603	1751	-	.	ID="RND-1_FAMILY-288";Tend="1173";Tstart="909";shortTE="F";uid="dd282c09-d8b3-49ca-909f-3987707e6ad2"
CM034318.1	RepeatMasker	DNA	21693935	21694279	2081	-	.	ID="TTAA3_AP";Tend="429";Tstart="91";shortTE="F";uid="f88a94d5-0355-416d-a429-6ed60a9f8bc8"
CM034318.1	RepeatMasker	Unknown	21784248	21784699	1222	-	.	ID="RND-6_FAMILY-3485";Tend="1116";Tstart="687";shortTE="F";uid="33208b0f-6481-4c4a-b227-24b77bba8df4"
CM034318.1	RepeatMasker	DNA/Ginger-1	21576490	21577433	2139	-	.	ID="RND-6_FAMILY-9942";Tend="1763";Tstart="708";shortTE="F";uid="1f01453a-9848-42d1-a815-d405e5599b02"
CM034318.1	RepeatMasker	DNA/hAT-Ac	30701492	30701816	1428	-	.	ID="dna8-11_ap";Tend="523";Tstart="1";shortTE="F";uid="2526c701-0c3d-4050-8599-aa83927ba2a2"
CM034318.1	RepeatMasker	DNA/hAT?	10199857	10200127	1706	-	.	ID="rnd-6_family-7127";Tend="1651";Tstart="1378";shortTE="F";uid="afaa86de-842a-473e-8cb3-bfa4c31aa459"
CM034318.1	RepeatMasker	Retroposon?	28106030	28106243	679	-	.	ID="RND-5_FAMILY-8059";Tend="959";Tstart="719";shortTE="F";uid="44d513e8-79ef-4e1e-9c07-be45a318f495"
CM034318.1	RepeatMasker	Unknown	3868499	3868997	3346	-	.	ID="RND-5_FAMILY-261";Tend="1508";Tstart="961";shortTE="F";uid="e5a2eee6-a6d9-4f16-a9af-5efa05624b1a"
CM034318.1	RepeatMasker	Retroposon?	17934687	17934856	526	-	.	ID="RND-6_FAMILY-30965";Tend="1377";Tstart="1213";shortTE="F";uid="a3b70b6a-cda1-4cbf-8b11-21a968961225"
CM034318.1	RepeatMasker	DNA/Ginger-1	21894692	21894998	896	-	.	ID="rnd-6_family-3774";Tend="1018";Tstart="444";shortTE="F";uid="6d77729c-815c-4298-91a4-bf713d5700b2"
CM034318.1	RepeatMasker	LTR/Gypsy	18465829	18466193	3022	-	.	ID="RND-6_FAMILY-2601";Tend="3863";Tstart="3497";shortTE="F";uid="f9e0ddf7-7981-4413-981a-7a8e13267ba6"
CM034318.1	RepeatMasker	Unknown	36429661	36429825	434	-	.	ID="RND-5_FAMILY-11308";Tend="1159";Tstart="962";shortTE="F";uid="402744ab-2e67-4f23-ba11-7262f991a96b"
CM034318.1	RepeatMasker	DNA/Kolobok-E	1066241	1066362	1290	-	.	ID="KOLOBOKE-3_AP";Tend="7824";Tstart="7393";shortTE="F";uid="7c7332b5-75e9-40cc-8c1c-21a77bd56286"
CM034318.1	RepeatMasker	DNA/hAT-Tip100	39549659	39550343	5914	-	.	ID="RND-1_FAMILY-230";Tend="1610";Tstart="922";shortTE="F";uid="5477be92-a17c-4430-9bba-f85651742086"
CM034318.1	RepeatMasker	Retroposon?	33439671	33440651	5619	-	.	ID="RND-6_FAMILY-10695";Tend="2095";Tstart="1143";shortTE="F";uid="e2a64897-a8eb-4872-8d84-f15ec0f212e3"
CM034318.1	RepeatMasker	Retroposon?	9057853	9058706	2553	-	.	ID="RND-6_FAMILY-10695";Tend="1370";Tstart="540";shortTE="F";uid="adab3bd4-41cd-4463-81ab-4ced27417a05"
CM034318.1	RepeatMasker	Unknown	35304222	35304544	1270	-	.	ID="RND-1_FAMILY-203";Tend="1487";Tstart="1166";shortTE="F";uid="c2fe45bb-a301-48f2-86f2-8ea062e97890"
CM034318.1	RepeatMasker	Unknown	865040	865452	2339	-	.	ID="RND-6_FAMILY-4745";Tend="1292";Tstart="892";shortTE="F";uid="0b028f92-0f5b-4f46-8f07-c148c6d2d978"
CM034318.1	RepeatMasker	RC/Helitron	29455132	29455501	1323	-	.	ID="RND-6_FAMILY-22903";Tend="1721";Tstart="1360";shortTE="F";uid="ca536ce5-9f89-4287-9f94-87fb9bfb344d"
CM034318.1	RepeatMasker	Unknown	16403950	16404073	936	-	.	ID="RND-6_FAMILY-731";Tend="1201";Tstart="1078";shortTE="F";uid="986defe3-da0c-40e5-aac8-d3995ed39af9"
CM034318.1	RepeatMasker	DNA/hAT-Tip100	31537579	31538281	5148	-	.	ID="RND-6_FAMILY-5547";Tend="1670";Tstart="990";shortTE="F";uid="db5a789a-d75e-435a-98f4-f0c0b4e2413c"
CM034318.1	RepeatMasker	DNA/Ginger-1	33284386	33285879	12056	-	.	ID="RND-6_FAMILY-646";Tend="2329";Tstart="844";shortTE="F";uid="eef857fd-ed04-414b-a9d7-18083a9b1ae8"
CM034318.1	RepeatMasker	DNA/Ginger-1	35373017	35373385	1912	-	.	ID="rnd-5_family-4248";Tend="1170";Tstart="856";shortTE="F";uid="d51758f3-613c-4e5b-aa8d-87e5a3e188de"
CM034318.1	RepeatMasker	Unknown	39606440	39606920	670	-	.	ID="RND-5_FAMILY-1365";Tend="1655";Tstart="1164";shortTE="F";uid="66db2b8a-ca05-4d7c-bd0b-9bb4e7be9d59"
CM034318.1	RepeatMasker	DNA/Ginger-1	31294915	31295129	1480	-	.	ID="RND-6_FAMILY-22637";TEgroup="ctg_3%7CRND-6_FAMILY-22637%7C5";Tend="4678";Tstart="4298";shortTE="F";uid="802fa2f0-a635-4240-ad25-2d3530b358f1"
CM034318.1	RepeatMasker	DNA/Ginger-1	15005342	15006810	11736	-	.	ID="RND-6_FAMILY-13191";Tend="2325";Tstart="839";shortTE="F";uid="ce04b4a4-d336-4e67-8bc0-15cb6e6faba4"
CM034318.1	RepeatMasker	DNA/Ginger-1	33727179	33727746	3930	-	.	ID="RND-5_FAMILY-6062";Tend="2104";Tstart="1518";shortTE="F";uid="2a25e6e0-e6e4-49ba-87af-d32bc4d3f3a5"
CM034318.1	RepeatMasker	DNA/TcMar-Pogo	13885233	13885363	555	-	.	ID="RND-5_FAMILY-5563";Tend="804";Tstart="657";shortTE="F";uid="49467bea-84ac-46f4-bec7-c4840d213799"
CM034318.1	RepeatMasker	Unknown	8404331	8404447	531	-	.	ID="RND-6_FAMILY-10321";Tend="2168";Tstart="2062";shortTE="F";uid="3a003e03-bae9-4c9e-85f9-04aa41359b84"
CM034318.1	RepeatMasker	DNA/Ginger-1	8547626	8548013	525	-	.	ID="RND-6_FAMILY-13916";TEgroup="ctg_3%7CRND-6_FAMILY-13916%7C1";Tend="379";Tstart="2";shortTE="F";uid="d0fb2cef-3f13-417a-b4ef-d997cb7d7075"
CM034318.1	RepeatMasker	Unknown	25531508	25531608	471	-	.	ID="RND-6_FAMILY-6863";Tend="1613";Tstart="1509";shortTE="F";uid="6c79a47b-73e4-4546-bd70-9336981e508d"
CM034318.1	RepeatMasker	DNA	4358562	4358967	948	-	.	ID="ttaa3b_ap";Tend="423";Tstart="2";shortTE="F";uid="2641db0a-b16b-41c0-bf3e-de847b64f5f0"
CM034318.1	RepeatMasker	DNA/Kolobok-E	10641866	10642291	575	-	.	ID="RND-6_FAMILY-1722";Tend="2303";Tstart="1814";shortTE="F";uid="4fe660c6-eee8-4106-ac59-82c3b0ee2ae3"
CM034318.1	RepeatMasker	Retroposon?	29065737	29066019	2326	-	.	ID="RND-5_FAMILY-450";Tend="952";Tstart="676";shortTE="F";uid="e3186042-2055-4f77-aa23-4e5afa06d7f4"
CM034318.1	RepeatMasker	DNA/hAT-Charlie	34410350	34410682	1721	-	.	ID="DNA8-33_AP";Tend="328";Tstart="1";shortTE="F";uid="30ac5a87-a727-452f-9703-157d13005744"
CM034318.1	RepeatMasker	DNA/Kolobok-E	6730886	6730998	593	-	.	ID="RND-6_FAMILY-12456";Tend="2199";Tstart="2077";shortTE="F";uid="5fbe3688-84a0-4a50-962e-e35b6067f6e7"
CM034318.1	RepeatMasker	DNA	31981568	31981984	864	-	.	ID="DNA4-3_AP";Tend="453";Tstart="24";shortTE="F";uid="e14b7e5d-d53e-4e3e-acb6-71fee40bf4fc"
CM034318.1	RepeatMasker	DNA/hAT	9953699	9955064	11158	-	.	ID="RND-6_FAMILY-5536";Tend="2852";Tstart="1490";shortTE="F";uid="e648ce09-2807-4b70-afae-9524beb80c7c"
CM034318.1	RepeatMasker	DNA/hAT-Ac	12551017	12551491	2277	-	.	ID="RND-1_FAMILY-515";Tend="1353";Tstart="925";shortTE="F";uid="8ae35635-9670-478d-b36b-d1fda9730e30"
CM034318.1	RepeatMasker	Retroposon?	23279880	23280155	746	-	.	ID="RND-6_FAMILY-35321";Tend="1415";Tstart="1143";shortTE="F";uid="dc14c31a-62b1-4cb4-b786-d6298010d4e9"
CM034318.1	RepeatMasker	Unknown	11140384	11141380	7578	-	.	ID="RND-1_FAMILY-380";Tend="1841";Tstart="853";shortTE="F";uid="74064e36-4d8d-42a0-9517-c1296a4bfdf9"
CM034318.1	RepeatMasker	Unknown	22619441	22619692	472	-	.	ID="RND-6_FAMILY-35764";Tend="1068";Tstart="793";shortTE="F";uid="34ff01af-d7f0-47b8-b4b0-8319ff350542"
CM034318.1	RepeatMasker	Unknown	7391816	7392810	8274	-	.	ID="RND-6_FAMILY-13059";Tend="1892";Tstart="898";shortTE="F";uid="317c6a25-1e0a-4dbf-8e75-a2bbf7ecbb9d"
CM034318.1	RepeatMasker	DNA/Kolobok-E	6666973	6667113	856	-	.	ID="RND-5_FAMILY-367";Tend="1804";Tstart="1656";shortTE="F";uid="cdd94bda-7f11-4800-8d0a-e911a52fb50d"
CM034318.1	RepeatMasker	DNA	30214577	30217485	20684	-	.	ID="RND-6_FAMILY-22635";Tend="3210";Tstart="358";shortTE="F";uid="a79cddd4-7c6a-4d13-9e29-a98d08be7f1d"
CM034318.1	RepeatMasker	LINE/I-Jockey	35559771	35560498	446	-	.	ID="RND-6_FAMILY-404";Tend="1795";Tstart="1211";shortTE="F";uid="851bb7a2-db39-4623-8f31-05f42c94a8cf"
CM034318.1	RepeatMasker	DNA/hAT-Charlie	31200410	31200525	879	-	.	ID="DNA8-33_AP";Tend="115";Tstart="1";shortTE="F";uid="d35c1e8a-6098-48d4-99cc-332db805e06e"
CM034318.1	RepeatMasker	Unknown	31770888	31772007	8721	-	.	ID="RND-6_FAMILY-28668";Tend="2021";Tstart="903";shortTE="F";uid="1ee21fc6-8a1a-482d-bb27-9192c28bcd19"
CM034318.1	RepeatMasker	Unknown	20443057	20443509	3434	-	.	ID="RND-1_FAMILY-223";Tend="1421";Tstart="970";shortTE="F";uid="97f2548e-65f9-4372-875f-4aa94f688982"
CM034318.1	RepeatMasker	Retroposon?	35848509	35849353	5540	-	.	ID="RND-6_FAMILY-9091";Tend="1996";Tstart="1235";shortTE="F";uid="f248f6f2-ba4d-40f6-bb32-3d92df6f476e"
CM034318.1	RepeatMasker	RC/Helitron	40866900	40867056	1113	-	.	ID="HELITRON-6_DIUL";Tend="247";Tstart="93";shortTE="F";uid="af4f88ab-08c0-4a15-b19e-43a5585fac3a"
CM034318.1	RepeatMasker	DNA/hAT-Tip100	26022520	26022717	496	-	.	ID="RND-6_FAMILY-7839";TEgroup="ctg_3%7CRND-6_FAMILY-7839%7C1";Tend="1192";Tstart="868";shortTE="T";uid="507ae7ed-6845-4d3e-b688-6f3eb20033a2"
CM034318.1	RepeatMasker	DNA	33353301	33353774	2786	-	.	ID="RND-6_FAMILY-38762";Tend="1260";Tstart="774";shortTE="F";uid="c8219ee9-4e78-4d2d-9300-14506ca28a70"
CM034318.1	RepeatMasker	DNA/hAT?	36178449	36178613	735	-	.	ID="RND-5_FAMILY-8340";Tend="1086";Tstart="930";shortTE="F";uid="22bff18d-b583-4f98-b43b-0753cb710124"
CM034318.1	RepeatMasker	DNA/hAT-hAT19	37624551	37624727	573	-	.	ID="RND-6_FAMILY-5277";Tend="815";Tstart="648";shortTE="F";uid="b9869c94-f627-4db1-b603-67775d84df42"
CM034318.1	RepeatMasker	Unknown	39653440	39653723	1888	-	.	ID="RND-1_FAMILY-55";Tend="1837";Tstart="1550";shortTE="F";uid="0eec0130-4f06-4d7d-85b0-747ef336301e"
CM034318.1	RepeatMasker	Unknown	9273385	9273732	593	-	.	ID="RND-6_FAMILY-10500";TEgroup="ctg_3%7CRND-6_FAMILY-10500%7C1";Tend="1202";Tstart="152";shortTE="F";uid="5a6a34da-1b7b-4f27-b8c9-5a5709568cf9"
CM034318.1	RepeatMasker	DNA/TcMar-m44	15975263	15975479	486	-	.	ID="DNA2-5_AP";Tend="218";Tstart="1";shortTE="F";uid="4180090b-4bc9-4c42-b05c-ff4dfc659811"
CM034318.1	RepeatMasker	DNA/hAT-hAT19	37677717	37677870	605	-	.	ID="RND-6_FAMILY-8033";Tend="972";Tstart="832";shortTE="F";uid="1ea485a9-1397-4962-b8b1-13923169c837"
CM034318.1	RepeatMasker	DNA/hAT-Tip100	7074219	7074566	1686	-	.	ID="RND-6_FAMILY-2821";Tend="2088";Tstart="1739";shortTE="F";uid="df757eb3-18a6-4dcb-9848-01c3b6b1183d"
CM034318.1	RepeatMasker	DNA/TcMar-m44?	40139627	40139768	617	-	.	ID="dnax-4b_ap";Tend="149";Tstart="1";shortTE="F";uid="0ac16614-c054-4d90-b23b-5c5c2cf2c7d9"
CM034318.1	RepeatMasker	DNA/hAT-hAT19	26720265	26720581	1819	-	.	ID="RND-1_FAMILY-374";Tend="2514";Tstart="2153";shortTE="F";uid="4a22db35-0608-4fc0-8b74-cdd2dba79129"
CM034318.1	RepeatMasker	DNA/Kolobok-E	7924498	7924827	794	-	.	ID="RND-6_FAMILY-27058";Tend="640";Tstart="330";shortTE="F";uid="4bfb712a-4d7d-49c1-9ae8-bc97e2f25d70"
CM034318.1	RepeatMasker	DNA/MULE-MuDR	26935302	26935493	669	-	.	ID="RND-6_FAMILY-5153";Tend="1184";Tstart="999";shortTE="F";uid="1935d0b2-9d9c-4ca5-8582-e4dfcc38c1ff"
CM034318.1	RepeatMasker	RC/Helitron	1256950	1257058	483	-	.	ID="RND-6_FAMILY-22903";Tend="1660";Tstart="1554";shortTE="F";uid="53272491-3bc8-4299-ba1c-e5ff9e8851b6"
CM034318.1	RepeatMasker	DNA/Ginger-2	28544682	28544790	511	-	.	ID="RND-6_FAMILY-3703";Tend="996";Tstart="888";shortTE="F";uid="32234420-2e69-4c3b-950c-0d1fe3c8ea27"
CM034318.1	RepeatMasker	Retroposon?	36092429	36092635	403	-	.	ID="RND-6_FAMILY-6702";Tend="1372";Tstart="1160";shortTE="F";uid="c824b095-a8c4-4958-9b91-8766fabc4dbb"
CM034318.1	RepeatMasker	DNA/Kolobok-E	21104413	21106889	13784	-	.	ID="RND-5_FAMILY-401";Tend="8735";Tstart="6345";shortTE="F";uid="5ae6e5fa-b6bf-4da0-bd9a-c06ffc045316"
CM034318.1	RepeatMasker	DNA/Ginger-1	36203320	36203805	2443	-	.	ID="RND-6_FAMILY-13191";Tend="2329";Tstart="1788";shortTE="F";uid="6c1de8e8-f959-41ee-b81b-b31b0a60b261"
CM034318.1	RepeatMasker	Retroposon?	3033688	3035021	6288	-	.	ID="RND-6_FAMILY-1508";Tend="2731";Tstart="1313";shortTE="F";uid="4ea5c269-8b97-4308-a0f7-262b1029035b"
CM034318.1	RepeatMasker	DNA/Ginger-1	20929535	20929724	905	-	.	ID="rnd-6_family-13191";Tend="1051";Tstart="832";shortTE="F";uid="bd5889a8-72c3-4b00-a27a-ec829cbf58e8"
CM034318.1	RepeatMasker	DNA	35143356	35143913	3885	-	.	ID="TTAA14_AP";Tend="552";Tstart="1";shortTE="F";uid="31d93144-8ddc-44a8-a0e4-d9a967a852d2"
CM034318.1	RepeatMasker	Retroposon?	36492560	36492824	745	-	.	ID="RND-6_FAMILY-10695";Tend="1519";Tstart="1267";shortTE="F";uid="26889c90-c5c2-4891-bdd0-b886a52842c3"
CM034318.1	RepeatMasker	Retroposon?	10588196	10588515	851	-	.	ID="RND-6_FAMILY-13193";Tend="1192";Tstart="859";shortTE="F";uid="8a1f4879-8b4a-4b98-9b1e-915aaebee718"
CM034318.1	RepeatMasker	DNA/Kolobok-E	21679426	21680747	5679	-	.	ID="rnd-6_family-9224";Tend="2502";Tstart="128";shortTE="F";uid="64544dc6-32be-410e-8e67-71226ba23886"
CM034318.1	RepeatMasker	Retroposon?	29496269	29496485	556	-	.	ID="SINE2-2_AP";Tend="215";Tstart="1";shortTE="F";uid="75d5a2fd-b716-47a5-9306-396df27998a5"
CM034318.1	RepeatMasker	RC/Helitron	5539802	5540499	4900	-	.	ID="RND-1_FAMILY-182";Tend="1779";Tstart="1117";shortTE="F";uid="bef73f9a-a790-4e43-9902-8fefaf895649"
CM034318.1	RepeatMasker	Unknown	3853512	3853639	819	-	.	ID="RND-1_FAMILY-295";Tend="1082";Tstart="959";shortTE="F";uid="17140c5b-7f3b-4cdf-b834-50a93190dd21"
CM034318.1	RepeatMasker	DNA/hAT-Ac	5278029	5278199	533	-	.	ID="DNA8-91B_AP";Tend="646";Tstart="480";shortTE="F";uid="07a3188b-9dd4-4dc0-8250-7a8deee85549"
CM034318.1	RepeatMasker	DNA/Kolobok-E	8081733	8081868	479	-	.	ID="RND-6_FAMILY-3102";Tend="2064";Tstart="1931";shortTE="F";uid="1f3c2aba-5a6d-48a1-b3ef-4c8b7ae043cf"
CM034318.1	RepeatMasker	DNA	40639373	40639612	1281	-	.	ID="RND-6_FAMILY-2944";Tend="1233";Tstart="987";shortTE="F";uid="386416ec-5c42-479b-9051-2b7c20fe7300"
CM034318.1	RepeatMasker	DNA/hAT-Charlie	6134161	6134423	1392	-	.	ID="DNA8-47_AP";Tend="306";Tstart="32";shortTE="F";uid="3a78a914-36af-4d43-973d-64334baffbfb"
CM034318.1	RepeatMasker	RC/Helitron	28505937	28506161	645	-	.	ID="RND-4_FAMILY-166";Tend="1506";Tstart="1287";shortTE="F";uid="b8b1fc6c-db26-4865-adfc-82112ec7a1d8"
CM034318.1	RepeatMasker	DNA/hAT-hAT19	7008542	7008714	827	-	.	ID="RND-4_FAMILY-600";Tend="2432";Tstart="2241";shortTE="F";uid="94eea396-2534-414c-aa93-2280eb551795"
CM034318.1	RepeatMasker	LTR/Gypsy	16123475	16125581	3934	-	.	ID="RND-6_FAMILY-10737";Tend="4071";Tstart="46";shortTE="F";uid="fd9a2636-affd-4d44-af02-5dfd88d11983"
CM034318.1	RepeatMasker	Unknown	25724531	25724844	1552	-	.	ID="RND-5_FAMILY-2844";Tend="1183";Tstart="919";shortTE="F";uid="4a8c0faa-2c79-44f6-b400-6686e843a3a2"
CM034318.1	RepeatMasker	Retroposon?	3351464	3352242	4003	-	.	ID="RND-6_FAMILY-11938";Tend="1762";Tstart="1000";shortTE="F";uid="cc06ce16-9e7a-486a-beea-86640b1fdcee"
CM034318.1	RepeatMasker	DNA/hAT-hAT19	33602247	33602496	1509	-	.	ID="DNA8-71B_AP";Tend="248";Tstart="1";shortTE="F";uid="9a538364-f5ba-49c7-a58e-de6e0791d2b4"
CM034318.1	RepeatMasker	DNA/Ginger-1	31398668	31398890	477	-	.	ID="RND-6_FAMILY-4450";Tend="2305";Tstart="2052";shortTE="F";uid="ad8f08e9-e285-415c-979e-da3e0f54fe10"
CM034318.1	RepeatMasker	RC/Helitron	31015944	31016256	1786	-	.	ID="RND-1_FAMILY-24";Tend="1260";Tstart="972";shortTE="F";uid="1b3eb595-b66a-4d2b-be55-f894f095b938"
CM034318.1	RepeatMasker	RC/Helitron	24601520	24601787	494	-	.	ID="RND-1_FAMILY-73";Tend="1759";Tstart="1485";shortTE="F";uid="f538ce99-1ce1-408d-bc03-fb439c1f13b7"
CM034318.1	RepeatMasker	DNA/Kolobok-E	28248487	28248711	904	-	.	ID="RND-1_FAMILY-238";Tend="3534";Tstart="3312";shortTE="F";uid="01b3b545-b70f-4d44-aded-a53b6ffd15a5"
CM034318.1	RepeatMasker	Unknown	1894917	1895054	748	-	.	ID="RND-5_FAMILY-8107";Tend="1121";Tstart="960";shortTE="F";uid="957834ea-2d32-4a15-92e8-19482a72e440"
CM034318.1	RepeatMasker	Retroposon?	38048256	38049996	10969	-	.	ID="SINE2-1_AP";Tend="1770";Tstart="1";shortTE="F";uid="f3a8ff4f-e13b-4775-8b52-4d1681c8020e"
CM034318.1	RepeatMasker	LTR/Gypsy	35405420	35405978	2369	-	.	ID="RND-1_FAMILY-185";Tend="2211";Tstart="1680";shortTE="F";uid="e8ebf1c5-2994-4764-bd66-0663d9d28d9f"
CM034318.1	RepeatMasker	DNA/Ginger-1	18853994	18854530	4134	-	.	ID="RND-6_FAMILY-439";Tend="1299";Tstart="777";shortTE="F";uid="0fccfbb6-1b46-412e-b868-856e4b80cf3d"
CM034318.1	RepeatMasker	RC/Helitron	5578793	5579149	611	-	.	ID="HELITRON-2_HMM";Tend="6696";Tstart="6296";shortTE="F";uid="e972b807-9243-45de-8c63-6db62095d380"
CM034318.1	RepeatMasker	Unknown	8839570	8839879	2036	-	.	ID="RND-5_FAMILY-9170";Tend="1265";Tstart="950";shortTE="F";uid="00f0ab57-5501-4bc3-8013-fb314070995c"
CM034318.1	RepeatMasker	DNA	29914818	29915142	1114	-	.	ID="TTAA2C_AP";Tend="312";Tstart="5";shortTE="F";uid="c90677af-fd2f-424d-ae3a-cab4f648fff0"
CM034318.1	RepeatMasker	DNA/hAT	32738155	32738839	3384	-	.	ID="DNA8-108_AP";Tend="705";Tstart="2";shortTE="F";uid="01c11c08-7db2-4e1e-bfc3-a5a70dc5479c"
CM034318.1	RepeatMasker	RC/Helitron	14758809	14759146	832	-	.	ID="RND-1_FAMILY-73";Tend="1692";Tstart="1323";shortTE="F";uid="a739f7aa-7e5c-4aab-a47c-21526db9569b"
CM034318.1	RepeatMasker	DNA/MULE-NOF	11002106	11002251	682	-	.	ID="RND-6_FAMILY-18667";Tend="831";Tstart="669";shortTE="F";uid="afe353d2-3dfc-48ce-ab17-da4bbf6e5e4c"
CM034318.1	RepeatMasker	RC/Helitron	3007599	3008072	3760	-	.	ID="RND-5_FAMILY-1815";Tend="1408";Tstart="928";shortTE="F";uid="1797ac38-6814-4937-aade-e54d78329944"
CM034318.1	RepeatMasker	DNA	5621492	5621745	1625	-	.	ID="TTAA14_AP";Tend="552";Tstart="303";shortTE="F";uid="e268d3ce-e6ff-46c1-aeba-c773a0a361f4"
CM034318.1	RepeatMasker	DNA/hAT	15857126	15857531	2654	-	.	ID="DNA8-38_AP";Tend="410";Tstart="1";shortTE="F";uid="c57f4d93-25e9-4cb5-915a-5f85f9a293ee"
CM034318.1	RepeatMasker	DNA/hAT-Ac	34766982	34767292	980	-	.	ID="DNA8-93_AP";Tend="349";Tstart="93";shortTE="F";uid="55f523c4-2cd6-4340-bb6b-2667acfa7525"
CM034318.1	RepeatMasker	Retroposon?	741061	741807	1514	-	.	ID="RND-6_FAMILY-20820";Tend="2395";Tstart="1067";shortTE="F";uid="c2fa71f3-5d33-4b26-bf6c-9ca0d87c25e3"
CM034318.1	RepeatMasker	Retroposon?	19253840	19253997	1023	-	.	ID="RND-6_FAMILY-13193";Tend="632";Tstart="473";shortTE="F";uid="5b962d5e-991b-4d1d-866d-4d520aeaf606"
CM034318.1	RepeatMasker	LINE/I-Jockey	36461984	36462222	651	-	.	ID="RND-1_FAMILY-221";Tend="1830";Tstart="1649";shortTE="F";uid="dd660de4-1a42-485b-b438-db8defc5bf90"
CM034318.1	RepeatMasker	DNA	1610934	1611492	3012	-	.	ID="TTAA18_AP";Tend="558";Tstart="7";shortTE="F";uid="9da41177-e0cf-43ea-b0ac-65fd16273051"
CM034318.1	RepeatMasker	RC/Helitron	15335411	15335940	428	-	.	ID="RND-6_FAMILY-78";TEgroup="ctg_3%7CRND-6_FAMILY-78%7C2";Tend="1628";Tstart="881";shortTE="T";uid="9459196c-3364-438f-8dc7-5ebc09aea825"
CM034318.1	RepeatMasker	DNA/Ginger-1	12432128	12432353	1286	-	.	ID="RND-5_FAMILY-4248";Tend="1073";Tstart="857";shortTE="F";uid="6c8c2c1b-0232-486e-bd81-e87d54b691a6"
CM034318.1	RepeatMasker	DNA/hAT-hAT19	3789199	3791736	21173	-	.	ID="RND-5_FAMILY-2562";Tend="3165";Tstart="636";shortTE="F";uid="a2cf59e0-c47b-4636-9b0b-1c185c8cfb7b"
CM034318.1	RepeatMasker	Retroposon?	13731362	13731564	735	-	.	ID="RND-5_FAMILY-8570";Tend="1479";Tstart="1316";shortTE="F";uid="82b80275-5a41-433f-8a01-be98502306db"
CM034318.1	RepeatMasker	DNA/hAT-Charlie	16066839	16068221	9949	-	.	ID="RND-1_FAMILY-86";Tend="3579";Tstart="2235";shortTE="F";uid="552a5c4a-7a5a-4e97-8964-e5aa1687b372"
CM034318.1	RepeatMasker	Retroposon?	23661050	23661497	720	-	.	ID="RND-5_FAMILY-277";Tend="2335";Tstart="1893";shortTE="F";uid="38c27bb3-321c-495a-ae36-9f639f78a0a7"
CM034318.1	RepeatMasker	DNA/Ginger-1	38227323	38227515	663	-	.	ID="RND-6_FAMILY-58578";Tend="390";Tstart="201";shortTE="F";uid="4a7d2cf6-2280-4221-a10d-ecfd206ba978"
CM034318.1	RepeatMasker	RC/Helitron	30794111	30794361	16162	-	.	ID="RND-6_FAMILY-9196";Tend="2049";Tstart="1806";shortTE="F";uid="a20ce855-269c-47ab-8085-16d070cf8e47"
CM034318.1	RepeatMasker	DNA	40756559	40756775	483	-	.	ID="dna4-2b_ap";Tend="677";Tstart="1";shortTE="F";uid="51c31c7b-cbc7-4996-8f0d-32f87a23de7c"
CM034318.1	RepeatMasker	DNA/hAT-Charlie	13291228	13291435	887	-	.	ID="RND-4_FAMILY-977";Tend="1131";Tstart="923";shortTE="F";uid="2dff2a7e-8a87-4708-b6e5-a085bed39a24"
CM034318.1	RepeatMasker	DNA/hAT-hAT19	37222283	37222505	594	-	.	ID="RND-6_FAMILY-8033";Tend="2680";Tstart="2465";shortTE="F";uid="bb2c26ad-947d-4723-8ef0-0178b0013383"
CM034318.1	RepeatMasker	DNA	9127420	9127554	1106	-	.	ID="DNA3-5_AP";Tend="134";Tstart="1";shortTE="F";uid="e54f69ab-3885-4287-815e-fd32098512b9"
CM034318.1	RepeatMasker	DNA/hAT-Ac	37760159	37760377	509	-	.	ID="RND-6_FAMILY-33159";Tend="5946";Tstart="5709";shortTE="F";uid="26e72c8e-33a4-4544-912a-64a17a971614"
CM034318.1	RepeatMasker	Retroposon?	5659608	5659753	701	-	.	ID="RND-6_FAMILY-21867";Tend="2908";Tstart="2770";shortTE="F";uid="726f0a35-0bb6-420e-ab72-eb76a514f684"
CM034318.1	RepeatMasker	DNA	15535462	15535875	2264	-	.	ID="TTAA2C_AP";Tend="423";Tstart="1";shortTE="F";uid="f92b4f13-0be9-4a2e-9c0d-b18997c17d9c"
CM034318.1	RepeatMasker	DNA/hAT-hAT19	22207006	22207505	3016	-	.	ID="dna8-71_ap";Tend="551";Tstart="1";shortTE="F";uid="58a74644-cfd2-406f-98b0-0796016d2c40"
CM034318.1	RepeatMasker	DNA	24299437	24299795	2284	-	.	ID="ttaa3b_ap";Tend="420";Tstart="1";shortTE="F";uid="5e7c4c56-2e80-4825-a6f7-80d55347b86f"
CM034318.1	RepeatMasker	Unknown	11252407	11252658	1495	-	.	ID="RND-6_FAMILY-9222";Tend="1229";Tstart="935";shortTE="F";uid="45774f90-dec2-4748-b28c-1f6416bf1f97"
CM034318.1	RepeatMasker	DNA	33141006	33141218	1298	-	.	ID="DNA4-2_AP";Tend="763";Tstart="546";shortTE="F";uid="bf7d0c29-8408-4d8a-8a64-783697a420bf"
CM034318.1	RepeatMasker	Unknown	5828246	5828543	1636	-	.	ID="RND-1_FAMILY-18";Tend="1241";Tstart="948";shortTE="F";uid="2a32b838-7a63-4283-9760-b2479bde0d05"
CM034318.1	RepeatMasker	DNA/Ginger-1	2951568	2952170	4472	-	.	ID="RND-6_FAMILY-11761";Tend="1365";Tstart="771";shortTE="F";uid="0bb92a6d-4604-4879-b30c-ba8517004b64"
CM034318.1	RepeatMasker	Retroposon?	40765423	40765570	418	-	.	ID="RND-5_FAMILY-9558";Tend="1160";Tstart="1035";shortTE="F";uid="64665348-4acd-4443-8300-00590c06b391"
CM034318.1	RepeatMasker	LINE/I-Jockey	17208958	17209314	909	-	.	ID="RND-6_FAMILY-1654";Tend="1445";Tstart="1084";shortTE="F";uid="6e5681b0-b225-41d9-9a35-c70c2c51d343"
CM034318.1	RepeatMasker	DNA/hAT?	5768717	5769043	1294	-	.	ID="rnd-6_family-889";Tend="1572";Tstart="1279";shortTE="F";uid="6c982d74-5028-4b51-b6ce-7516face6d32"
CM034318.1	RepeatMasker	DNA	38984724	38984960	1843	-	.	ID="DNA8-2_AP";Tend="236";Tstart="1";shortTE="F";uid="1c1bf455-8361-484c-b345-dd31eda2744e"
CM034318.1	RepeatMasker	DNA	33256314	33256666	692	-	.	ID="DNA4-3_AP";Tend="434";Tstart="100";shortTE="F";uid="c9b57d69-530a-4697-9697-49a29bd8ab69"
CM034318.1	RepeatMasker	Unknown	4614980	4615155	917	-	.	ID="RND-5_FAMILY-1345";Tend="1182";Tstart="986";shortTE="F";uid="a2c311f4-1100-4453-84bd-8f1b10894856"
CM034318.1	RepeatMasker	DNA/hAT-Tip100	20239003	20239161	536	-	.	ID="RND-6_FAMILY-9985";Tend="2129";Tstart="1972";shortTE="F";uid="eea55ee3-9ee7-432d-a944-c6fc2c59e4a3"
CM034318.1	RepeatMasker	DNA/Kolobok-E	33753891	33754062	499	-	.	ID="RND-6_FAMILY-22267";Tend="2507";Tstart="2351";shortTE="F";uid="be27591b-7432-4976-bd3e-7efec18a8931"
CM034318.1	RepeatMasker	DNA	29920535	29921216	2266	-	.	ID="DNA4-2_AP";Tend="769";Tstart="1";shortTE="F";uid="86103932-18d3-4cdf-a812-25181a7244ef"
CM034318.1	RepeatMasker	DNA/Kolobok-T2	15658592	15658968	3036	-	.	ID="KOLOBOK-1_AP";Tend="4370";Tstart="3991";shortTE="F";uid="17b9694d-a960-4607-96da-881e7b419eec"
CM034318.1	RepeatMasker	Unknown	3939178	3939646	463	-	.	ID="RND-6_FAMILY-5607";TEgroup="ctg_3%7CRND-6_FAMILY-5607%7C2";Tend="1607";Tstart="924";shortTE="F";uid="983420e6-b2e5-4e8d-97ad-274e005ec01f"
CM034318.1	RepeatMasker	Retroposon?	8460550	8460967	2715	-	.	ID="RND-6_FAMILY-10695";Tend="2101";Tstart="1655";shortTE="F";uid="a7d8915f-9011-47a4-a705-4cd64e560f05"
CM034318.1	RepeatMasker	DNA	18270984	18271089	406	-	.	ID="TTAA2D_AP";Tend="99";Tstart="7";shortTE="F";uid="2e651da6-449e-4155-bc1d-bd9ac541945d"
CM034318.1	RepeatMasker	Unknown	32458130	32458349	1500	-	.	ID="RND-5_FAMILY-9743";Tend="1220";Tstart="971";shortTE="F";uid="e7f4ddb1-4bcf-4b29-b9e5-7c29e78eef0f"
CM034318.1	RepeatMasker	DNA/hAT-hAT19	5487904	5488701	3639	-	.	ID="RND-6_FAMILY-8033";Tend="2708";Tstart="1842";shortTE="F";uid="ef11e69a-22b3-46e5-8317-319402740e2b"
CM034318.1	RepeatMasker	Unknown	18758031	18758396	1611	-	.	ID="RND-1_FAMILY-66";Tend="1261";Tstart="955";shortTE="F";uid="d5e339ed-bd6e-450e-9596-095db9f246c7"
CM034318.1	RepeatMasker	DNA/Kolobok-E	34230259	34230404	658	-	.	ID="RND-6_FAMILY-8911";Tend="1064";Tstart="919";shortTE="F";uid="00bc9e10-78c1-4ac5-ba87-5ad47049cfbc"
CM034318.1	RepeatMasker	DNA/Ginger-1	33756149	33757490	7758	-	.	ID="RND-6_FAMILY-58578";Tend="1584";Tstart="226";shortTE="F";uid="9804c483-4b68-47ce-a3d9-f367b06112b2"
CM034318.1	RepeatMasker	Unknown	1520441	1520675	1968	-	.	ID="RND-2_FAMILY-76";Tend="1202";Tstart="968";shortTE="F";uid="10731e75-7023-414a-bc97-f4a92c76e6af"
CM034318.1	RepeatMasker	DNA/Ginger-1	24612805	24613193	902	-	.	ID="RND-6_FAMILY-9942";Tend="1323";Tstart="921";shortTE="F";uid="f4f9cd3c-335d-49c8-946a-dd57f9a7a6b8"
CM034318.1	RepeatMasker	DNA/MULE-MuDR	8853727	8853857	478	-	.	ID="RND-5_FAMILY-2967";Tend="1156";Tstart="1011";shortTE="F";uid="98ac2ba0-4cba-4671-83a9-500002724b97"
CM034318.1	RepeatMasker	DNA/Kolobok-E	16743719	16744736	2042	-	.	ID="KOLOBOKE-2_AP";Tend="2211";Tstart="1141";shortTE="F";uid="217b1afb-ca2b-4027-9698-d42b26b9200d"
CM034318.1	RepeatMasker	DNA/Kolobok-E	12440493	12440626	448	-	.	ID="RND-6_FAMILY-5088";Tend="1727";Tstart="1601";shortTE="F";uid="e518d38c-fdd8-4f95-b10d-21600c63155d"
CM034318.1	RepeatMasker	DNA/Ginger-1	18893357	18893611	504	-	.	ID="RND-6_FAMILY-58578";Tend="1584";Tstart="1330";shortTE="F";uid="27518baf-0ac0-4512-a79f-ac153cb1dd7a"
CM034318.1	RepeatMasker	Unknown	11061847	11063504	13126	-	.	ID="RND-1_FAMILY-440";Tend="2553";Tstart="875";shortTE="F";uid="45c3f933-2963-4bfa-9d1b-93384aa75141"
CM034318.1	RepeatMasker	Unknown	15248195	15248530	2433	-	.	ID="RND-1_FAMILY-315";Tend="1766";Tstart="1428";shortTE="F";uid="625258a8-8cd6-4253-ac34-b8b59d82f371"
CM034318.1	RepeatMasker	DNA/Kolobok-E	20998984	20999280	1467	-	.	ID="RND-6_FAMILY-19774";Tend="798";Tstart="497";shortTE="F";uid="d3d9d0fa-c5dc-4461-93a4-9cbc85d1a484"
CM034318.1	RepeatMasker	Retroposon?	17710176	17710410	615	-	.	ID="RND-6_FAMILY-11938";Tend="2173";Tstart="1945";shortTE="F";uid="16cde224-d945-42d4-ab89-b371788bdb52"
CM034318.1	RepeatMasker	RC/Helitron	30012487	30012717	1718	-	.	ID="RND-6_FAMILY-22903";Tend="1490";Tstart="1268";shortTE="F";uid="0b5c43c2-19aa-42f6-99ee-95cd7453555f"
CM034318.1	RepeatMasker	DNA/Kolobok-E	15295439	15295541	434	-	.	ID="RND-6_FAMILY-12456";Tend="2184";Tstart="2094";shortTE="F";uid="3b86b614-87ed-45c0-b70d-4037806f3cfc"
CM034318.1	RepeatMasker	Retroposon?	20943673	20943898	708	-	.	ID="RND-6_FAMILY-517";Tend="1001";Tstart="792";shortTE="F";uid="8be16726-a9cc-4ccf-add9-463f0d3c86a3"
CM034318.1	RepeatMasker	DNA/hAT-hAT19	4934199	4934528	1916	-	.	ID="DNA8-82_AP";Tend="437";Tstart="56";shortTE="F";uid="d5b2ffca-8978-447a-aaf2-bb5f7e27713d"
CM034318.1	RepeatMasker	DNA/Ginger-1	21984233	21984765	2908	-	.	ID="RND-6_FAMILY-1577";Tend="1423";Tstart="910";shortTE="F";uid="feef11e4-81d1-43a3-bace-c821b24bc817"
CM034318.1	RepeatMasker	DNA/hAT-hAT19	5546830	5546973	787	-	.	ID="RND-6_FAMILY-642";Tend="1507";Tstart="1361";shortTE="F";uid="c6675bcf-231f-4b36-a0c7-2ba13c2c03eb"
CM034318.1	RepeatMasker	Retroposon?	40160000	40160227	434	-	.	ID="RND-6_FAMILY-10695";TEgroup="ctg_3%7CRND-6_FAMILY-10695%7C17";Tend="1251";Tstart="740";shortTE="F";uid="a4192775-b0f9-4c26-ba6c-c2f1291e66cd"
CM034318.1	RepeatMasker	DNA	14237341	14237570	1083	-	.	ID="DNA-TTAA-1_AP";Tend="220";Tstart="1";shortTE="F";uid="3d1979f0-ab3a-465f-902e-540099047093"
CM034318.1	RepeatMasker	DNA	17804979	17805494	2717	-	.	ID="ttaa3b_ap";Tend="436";Tstart="1";shortTE="F";uid="e666c5c5-a7b6-4bfd-8366-096bb209f902"
CM034318.1	RepeatMasker	RC/Helitron	6491103	6492527	2019	-	.	ID="RND-6_FAMILY-1978";TEgroup="ctg_3%7CRND-6_FAMILY-1978%7C1";Tend="2117";Tstart="291";shortTE="F";uid="86edab18-4bd0-40ca-885b-921c3ea67bdc"
CM034318.1	RepeatMasker	DNA	21420695	21420864	1136	-	.	ID="TTAA2_AP";Tend="427";Tstart="258";shortTE="F";uid="a9c478d2-2258-4a62-b1c4-ec33d6a607ed"
CM034318.1	RepeatMasker	DNA/Ginger-1	17143024	17143129	1755	-	.	ID="RND-6_FAMILY-4450";Tend="1981";Tstart="1365";shortTE="F";uid="839199c9-0bbc-438d-9121-6c3c7fc34f60"
CM034318.1	RepeatMasker	DNA/Ginger-2	33251925	33252060	596	-	.	ID="RND-6_FAMILY-3703";Tend="1030";Tstart="893";shortTE="F";uid="6099f698-de18-4e40-8170-6d21596f94b5"
CM034318.1	RepeatMasker	DNA/hAT-Charlie	24469727	24469858	599	-	.	ID="RND-4_FAMILY-977";Tend="1070";Tstart="948";shortTE="F";uid="440224c0-b1e4-406b-9755-9a5ed70ae133"
CM034318.1	RepeatMasker	DNA	23783544	23783792	557	-	.	ID="dna4-1_ap";Tend="340";Tstart="129";shortTE="F";uid="8bec81ff-f3c7-4b97-89b4-97abee89f6ed"
CM034318.1	RepeatMasker	LINE/L2	24942732	24942865	497	-	.	ID="RND-6_FAMILY-31205";Tend="1849";Tstart="1722";shortTE="F";uid="0cc9f123-e00c-41ba-975c-5dc38ab85892"
CM034318.1	RepeatMasker	DNA/Kolobok-E	19417424	19417600	693	-	.	ID="RND-1_FAMILY-388";Tend="2512";Tstart="2337";shortTE="F";uid="f056f337-6397-47cf-9764-bd0c6e0f2f9b"
CM034318.1	RepeatMasker	DNA/hAT?	24328417	24328598	1075	-	.	ID="RND-6_FAMILY-19891";Tend="1344";Tstart="1170";shortTE="F";uid="7bb2f38f-0529-42e9-99b4-009c955e13c5"
CM034318.1	RepeatMasker	DNA/TcMar-m44	24465694	24465826	831	-	.	ID="DNAX-3_AP";Tend="150";Tstart="18";shortTE="F";uid="c190a256-5693-4aab-a6e8-8bf57a4b611b"
CM034318.1	RepeatMasker	DNA/Kolobok-E	16356096	16356277	961	-	.	ID="RND-5_FAMILY-4371";Tend="938";Tstart="758";shortTE="F";uid="1d2c6798-646e-4296-bab2-66228ebe3435"
CM034318.1	RepeatMasker	DNA/Maverick	34474097	34474378	743	-	.	ID="RND-5_FAMILY-2762";Tend="955";Tstart="638";shortTE="F";uid="d6236330-5bb8-4641-be79-561897c2eb9c"
CM034318.1	RepeatMasker	Unknown	4445433	4445783	1447	-	.	ID="RND-5_FAMILY-3461";Tend="1321";Tstart="976";shortTE="F";uid="29c1abfc-c2b4-44c6-9fb9-beaff50313e8"
CM034318.1	RepeatMasker	Retroposon?	24383708	24384473	2601	-	.	ID="SINE2-1_AP";Tend="1476";Tstart="597";shortTE="F";uid="cd63e2ae-5fa4-4332-8571-06b037438717"
CM034318.1	RepeatMasker	DNA/Ginger-1	21789280	21789431	1142	-	.	ID="RND-5_FAMILY-6062";Tend="2098";Tstart="1947";shortTE="F";uid="62b3d8c7-f4ad-4497-985b-3d11ae303a61"
CM034318.1	RepeatMasker	DNA	4593718	4594540	1366	-	.	ID="DNA4-2_AP";Tend="748";Tstart="16";shortTE="F";uid="6d679d94-5444-4d7b-b580-24d674521db1"
CM034318.1	RepeatMasker	DNA/hAT-Tip100	34543801	34543915	838	-	.	ID="DNA8-63_AP";Tend="168";Tstart="55";shortTE="F";uid="a5eaa828-b9d1-47ae-ad8b-f5efd6f94ccd"
CM034318.1	RepeatMasker	Retroposon?	25774530	25774812	589	-	.	ID="RND-6_FAMILY-2210";Tend="3199";Tstart="2898";shortTE="F";uid="8a860e91-03d9-4a0c-8454-e92dd3669064"
CM034318.1	RepeatMasker	DNA/Ginger-1	3716630	3718106	10954	-	.	ID="RND-6_FAMILY-13191";Tend="2326";Tstart="839";shortTE="F";uid="0c69f2a7-4f88-4e94-9f4e-89185f2b0089"
CM034318.1	RepeatMasker	DNA	11659867	11660067	435	-	.	ID="DNA4-3_AP";Tend="637";Tstart="423";shortTE="F";uid="5e605779-1b3a-46cb-8945-625edf0a67b7"
CM034318.1	RepeatMasker	Retroposon?	41324421	41324641	1359	-	.	ID="RND-6_FAMILY-13511";Tend="1375";Tstart="1179";shortTE="F";uid="bb6e255b-4427-40a4-8f36-40ee869101c5"
CM034318.1	RepeatMasker	Unknown	8478233	8478700	1248	-	.	ID="RND-5_FAMILY-626";Tend="1147";Tstart="675";shortTE="F";uid="4eddb782-a1b8-4cd2-90e4-1c0a05ed59b4"
CM034318.1	RepeatMasker	DNA	3802191	3802648	2845	-	.	ID="DNAX-2_AP";Tend="467";Tstart="1";shortTE="F";uid="669a0db2-6c51-48b0-adce-9d9d0457a25b"
CM034318.1	RepeatMasker	DNA	7936742	7937024	869	-	.	ID="TTAA25_AP";Tend="512";Tstart="196";shortTE="F";uid="f4ce3ab8-b662-4c12-8a0e-42a0711e37b8"
CM034318.1	RepeatMasker	Unknown	29780066	29780497	1022	-	.	ID="RND-5_FAMILY-963";Tend="1307";Tstart="843";shortTE="F";uid="9ac17689-7c2b-4504-93b0-f13544816363"
CM034318.1	RepeatMasker	LINE/L2	22373449	22373658	664	-	.	ID="RND-6_FAMILY-8593";Tend="1949";Tstart="1750";shortTE="F";uid="ffa4b3ee-289c-432f-ac64-11f1942fd651"
CM034318.1	RepeatMasker	RC/Helitron	4779776	4779961	684	-	.	ID="RND-5_FAMILY-190";Tend="1280";Tstart="1089";shortTE="F";uid="640d87e3-45a0-4391-bcdc-9670d8ecd5f7"
CM034318.1	RepeatMasker	DNA/hAT-Tip100	6053550	6053879	1017	-	.	ID="RND-6_FAMILY-10387";Tend="1543";Tstart="1210";shortTE="F";uid="8b7f686d-5c91-4922-8697-83e3d409da43"
CM034318.1	RepeatMasker	DNA/hAT-hAT19	34267943	34268384	704	-	.	ID="RND-6_FAMILY-8033";Tend="2737";Tstart="2292";shortTE="F";uid="efb5f091-c359-47ca-a9c0-0bb0acd48e81"
CM034318.1	RepeatMasker	DNA	20108279	20108412	749	-	.	ID="TTAA3_AP";Tend="429";Tstart="296";shortTE="F";uid="dee73bc2-0356-4091-a063-e6555ccec3c3"
CM034318.1	RepeatMasker	DNA/hAT-Tip100	4340438	4340747	2013	-	.	ID="RND-5_FAMILY-1538";Tend="1229";Tstart="886";shortTE="F";uid="371a054d-8481-4e9a-ab44-53b8f00a9d45"
CM034318.1	RepeatMasker	DNA/MULE-MuDR	38565972	38566153	607	-	.	ID="RND-6_FAMILY-3914";Tend="3575";Tstart="3405";shortTE="F";uid="a3e2a637-3ecd-4559-b146-a0352bc4834f"
CM034318.1	RepeatMasker	DNA/hAT-Tip100	7399307	7400382	5394	-	.	ID="RND-6_FAMILY-1163";Tend="1653";Tstart="659";shortTE="F";uid="560bd345-a8e2-4f99-9b7c-a5aa110f289a"
CM034318.1	RepeatMasker	DNA/hAT-Tip100	27801620	27802076	3039	-	.	ID="RND-6_FAMILY-10387";Tend="1614";Tstart="1167";shortTE="F";uid="186a67ea-4d38-474b-b0b1-f7ffd05c8b06"
CM034318.1	RepeatMasker	DNA/Kolobok-T2	628209	628521	910	-	.	ID="RND-6_FAMILY-1672";Tend="1713";Tstart="1375";shortTE="F";uid="c84bfd2d-a023-4eba-a3de-18e6d59f75ba"
CM034318.1	RepeatMasker	DNA/hAT	24694911	24695320	2911	-	.	ID="DNA8-94_AP";Tend="419";Tstart="1";shortTE="F";uid="8995fc7c-4dc2-47c0-b32d-da6c6b7ae659"
CM034318.1	RepeatMasker	DNA/Ginger-2	30496072	30496768	1464	-	.	ID="RND-6_FAMILY-12361";Tend="1152";Tstart="502";shortTE="F";uid="28af7957-b1d4-4daa-a9f9-9d285d44c91c"
CM034318.1	RepeatMasker	DNA	8784016	8784134	400	-	.	ID="RND-6_FAMILY-7036";Tend="911";Tstart="792";shortTE="F";uid="35083389-34c2-4e5e-8f83-1564a0a77874"
CM034318.1	RepeatMasker	LTR/Gypsy	37628148	37628561	2824	-	.	ID="RND-6_FAMILY-1005";Tend="2429";Tstart="1972";shortTE="F";uid="3f89f2d9-74f5-47bb-b713-b0e093dcf09f"
CM034318.1	RepeatMasker	DNA/Ginger-1	28115055	28115386	905	-	.	ID="rnd-5_family-4248";Tend="2315";Tstart="1945";shortTE="F";uid="84f9b778-1426-4ba9-a203-193e54f6fba2"
CM034318.1	RepeatMasker	DNA/hAT	15929372	15930325	5202	-	.	ID="RND-5_FAMILY-6413";Tend="1701";Tstart="774";shortTE="F";uid="f61000e9-620b-47d8-91bd-b4c8b55ca4cd"
CM034318.1	RepeatMasker	DNA/Ginger-1	21406789	21408222	9539	-	.	ID="RND-5_FAMILY-4248";Tend="2315";Tstart="855";shortTE="F";uid="527ad1ea-7469-4874-a48c-0ef579ca4ed1"
CM034318.1	RepeatMasker	DNA/Kolobok-E	39192102	39192240	519	-	.	ID="RND-1_FAMILY-238";Tend="1233";Tstart="1105";shortTE="F";uid="eb702f2d-4ebf-4a52-a95c-c1f89c9777a3"
CM034318.1	RepeatMasker	DNA/hAT-Ac	14925849	14925952	441	-	.	ID="RND-6_FAMILY-33159";Tend="563";Tstart="465";shortTE="F";uid="258c0cac-153c-4eb8-b47f-9ad346de2719"
CM034318.1	RepeatMasker	DNA	29382537	29382980	930	-	.	ID="TTAA8_AP";Tend="418";Tstart="16";shortTE="F";uid="5b1d37ec-6246-471e-9cc1-c84cf99f8a9e"
CM034318.1	RepeatMasker	LINE/I-Jockey	4972541	4973605	2030	-	.	ID="RND-5_FAMILY-1184";Tend="2260";Tstart="1166";shortTE="F";uid="e8ca6a7a-5e73-416f-aea0-23287ef3477f"
CM034318.1	RepeatMasker	DNA	29804976	29805358	674	-	.	ID="RND-5_FAMILY-3782";Tend="1495";Tstart="1113";shortTE="F";uid="4ab2f83c-6092-459b-83c2-218e202d8514"
CM034318.1	RepeatMasker	Unknown	14379357	14380083	6182	-	.	ID="RND-1_FAMILY-407";Tend="5305";Tstart="4581";shortTE="F";uid="2caedd1e-98da-409b-ad52-eb967a41756f"
CM034318.1	RepeatMasker	Unknown	4099261	4099485	1444	-	.	ID="RND-1_FAMILY-178";Tend="1162";Tstart="931";shortTE="F";uid="b35b5c1f-c17a-4173-b30d-eb3b649f5342"
CM034318.1	RepeatMasker	DNA	39644297	39644718	2181	-	.	ID="TTAA3B_AP";Tend="436";Tstart="1";shortTE="F";uid="17c30b0b-3947-4c8f-90c3-5520fe766887"
CM034318.1	RepeatMasker	DNA/Ginger-1	28086232	28086364	770	-	.	ID="RND-5_FAMILY-6062";Tend="2110";Tstart="1978";shortTE="F";uid="cf282b66-dd1d-4425-8573-85fc4a1d4845"
CM034318.1	RepeatMasker	DNA/hAT-Tip100	7297809	7298016	733	-	.	ID="RND-6_FAMILY-7839";Tend="1421";Tstart="1219";shortTE="F";uid="2cdf6168-cd68-4160-93fb-e931d1d2c45d"
CM034318.1	RepeatMasker	Unknown	5836150	5836310	794	-	.	ID="RND-5_FAMILY-3125";Tend="1605";Tstart="1445";shortTE="F";uid="127abef8-6132-4185-82b3-eebb1bb08bd1"
CM034318.1	RepeatMasker	DNA/Kolobok-E	8787743	8787847	582	-	.	ID="RND-5_FAMILY-5644";Tend="1179";Tstart="1075";shortTE="F";uid="0d0e3c57-c6ca-4a95-816a-dbfb415d1e0e"
CM034318.1	RepeatMasker	LINE/R1	29123736	29125389	3236	-	.	ID="RND-5_FAMILY-41";Tend="6503";Tstart="4829";shortTE="F";uid="1d21bb77-65da-493a-90d6-36d4aa192c29"
CM034318.1	RepeatMasker	DNA/TcMar-m44?	28165200	28165446	689	-	.	ID="RND-6_FAMILY-10880";Tend="2230";Tstart="1957";shortTE="F";uid="b8acbadd-7fa5-4257-9580-35c2771697c4"
CM034318.1	RepeatMasker	DNA/MULE-MuDR	7866508	7867048	1366	-	.	ID="MUDR8X_AP";TEgroup="ctg_3%7CMUDR8X_AP%7C1";Tend="1928";Tstart="1";shortTE="F";uid="ac2f2847-f648-43b1-8e92-2aaa9827a5c8"
CM034318.1	RepeatMasker	DNA	34336101	34336402	499	-	.	ID="rnd-5_family-1170";Tend="1446";Tstart="996";shortTE="F";uid="c29e9fcd-0349-483c-a439-4b66970e0099"
CM034318.1	RepeatMasker	DNA/MULE-MuDR	7186232	7187219	4695	-	.	ID="RND-6_FAMILY-1491";Tend="1234";Tstart="280";shortTE="F";uid="8a364995-46e2-40ad-ab24-7a5cb4dd5bab"
CM034318.1	RepeatMasker	DNA/TcMar-Tc1	37415810	37415961	422	-	.	ID="mariner-n22_ag";Tend="188";Tstart="55";shortTE="F";uid="5aa6fa89-4655-440c-82ba-11a5ed6c34b7"
CM034318.1	RepeatMasker	Retroposon?	18887148	18887793	2625	-	.	ID="SINE2-1_AP";Tend="1406";Tstart="686";shortTE="F";uid="c6fd173f-586c-404e-bcb8-b3f51150e264"
CM034318.1	RepeatMasker	DNA/hAT-hAT19	25240036	25240351	869	-	.	ID="RND-6_FAMILY-2496";Tend="1808";Tstart="1458";shortTE="F";uid="1fb70720-bd2b-4bd7-81db-024959f6ec86"
CM034318.1	RepeatMasker	DNA/Ginger-1	23081710	23082224	3030	-	.	ID="RND-6_FAMILY-1577";Tend="1414";Tstart="879";shortTE="F";uid="f7a37137-a146-48a4-ad1a-147e6e750ae3"
CM034318.1	RepeatMasker	DNA/hAT	3501271	3501845	4250	-	.	ID="RND-1_FAMILY-45";Tend="1443";Tstart="863";shortTE="F";uid="5ffb6ef6-71aa-4f72-97cc-04a6d9e441a0"
CM034318.1	RepeatMasker	DNA	20107445	20107702	879	-	.	ID="DNA4-3_AP";Tend="387";Tstart="120";shortTE="F";uid="bf75704b-05b4-4cae-b7ae-df546eada158"
CM034318.1	RepeatMasker	Unknown	38986432	38986535	496	-	.	ID="RND-1_FAMILY-178";Tend="1154";Tstart="1057";shortTE="F";uid="b44be824-9d80-4ec5-8a72-0ab39052d673"
CM034318.1	RepeatMasker	Unknown	21614385	21614637	1769	-	.	ID="RND-1_FAMILY-115";Tend="1236";Tstart="976";shortTE="F";uid="2da30d3a-00de-439f-9ea2-d9b860bc6dff"
CM034318.1	RepeatMasker	LINE/L2	5578345	5578790	2372	-	.	ID="RND-6_FAMILY-455";Tend="1712";Tstart="1227";shortTE="F";uid="fe357db8-21ea-4e9e-ac58-3b875e59803e"
CM034318.1	RepeatMasker	DNA/Kolobok-E	41274802	41275240	1115	-	.	ID="RND-6_FAMILY-2379";Tend="1115";Tstart="709";shortTE="F";uid="7cdc0630-db71-4d7e-8f69-096a43a68876"
CM034318.1	RepeatMasker	Unknown	5100024	5100554	2300	-	.	ID="RND-6_FAMILY-4091";Tend="1372";Tstart="867";shortTE="F";uid="cca4e9de-db26-4d73-ae20-d4a4390e7f2c"
CM034318.1	RepeatMasker	LINE/I-Jockey	1080058	1080533	1169	-	.	ID="RND-6_FAMILY-769";Tend="4265";Tstart="3770";shortTE="F";uid="0f87d0d9-10bc-42a1-a82b-b28ea9c9d845"
CM034318.1	RepeatMasker	LINE/L2	32212744	32213175	1094	-	.	ID="RND-6_FAMILY-8593";Tend="1296";Tstart="783";shortTE="F";uid="cc0cd61e-47c4-44d5-b0ed-ff2d96bfe82c"
CM034318.1	RepeatMasker	Retroposon?	36887744	36889134	8394	-	.	ID="RND-6_FAMILY-10695";Tend="2093";Tstart="726";shortTE="F";uid="509f5d85-7f64-4fa5-bbca-6dee9bed15da"
CM034318.1	RepeatMasker	Unknown	16487400	16487841	670	-	.	ID="RND-6_FAMILY-7933";Tend="1277";Tstart="752";shortTE="F";uid="680a34ee-4842-4112-b86a-415ff17176b4"
CM034318.1	RepeatMasker	DNA/Ginger-1	4308267	4308838	4644	-	.	ID="RND-6_FAMILY-3774";Tend="1446";Tstart="875";shortTE="F";uid="c908b16f-693a-4ea7-b92e-58a5eab3bdda"
CM034318.1	RepeatMasker	Retroposon?	29593534	29593955	510	-	.	ID="RND-6_FAMILY-13511";Tend="1257";Tstart="823";shortTE="F";uid="1ba2b5d0-1d17-4275-902e-ac5c616c9319"
CM034318.1	RepeatMasker	Unknown	6488133	6488586	787	-	.	ID="RND-5_FAMILY-2325";Tend="1413";Tstart="979";shortTE="F";uid="4e8c28d3-dbe1-45ff-bebd-a5bd9ab104bd"
CM034318.1	RepeatMasker	Retroposon?	12801479	12801639	1311	-	.	ID="RND-1_FAMILY-32";Tend="5887";Tstart="5727";shortTE="F";uid="5c81b779-6717-4efc-9eb2-6e3beb8fa3b4"
CM034318.1	RepeatMasker	DNA	24233428	24233735	841	-	.	ID="DNAX-2_AP";Tend="369";Tstart="1";shortTE="F";uid="c9da6922-9d79-47b9-b154-5deed975626c"
CM034318.1	RepeatMasker	DNA/hAT-hAT19	18586108	18586741	4012	-	.	ID="RND-6_FAMILY-8033";Tend="2423";Tstart="1782";shortTE="F";uid="3eefc0ee-14e7-43c5-a495-968b73c95227"
CM034318.1	RepeatMasker	DNA/hAT	22470491	22470933	2848	-	.	ID="DNA8-38_AP";Tend="486";Tstart="1";shortTE="F";uid="ea02a4ea-ca3c-40b9-b079-fcc7a969bc1c"
CM034318.1	RepeatMasker	Unknown	22998541	22998766	654	-	.	ID="RND-1_FAMILY-178";Tend="1167";Tstart="948";shortTE="F";uid="c6dd60ea-fcd1-4028-8a33-7fdc330abe28"
CM034318.1	RepeatMasker	DNA	41718156	41718442	1557	-	.	ID="RND-6_FAMILY-11260";Tend="1500";Tstart="1259";shortTE="F";uid="fdb4be66-28f1-4f93-a794-c728dd13982b"
CM034318.1	RepeatMasker	DNA/Ginger-1	25552154	25552618	2253	-	.	ID="RND-6_FAMILY-1577";Tend="1422";Tstart="945";shortTE="F";uid="65e2c439-f4e4-4f0d-9302-2f9e75c8565d"
CM034318.1	RepeatMasker	DNA/Kolobok-E	19758243	19758405	794	-	.	ID="RND-6_FAMILY-13779";Tend="4357";Tstart="4208";shortTE="F";uid="c63e4c98-48c1-4bcf-a59f-972f3cf4075e"
CM034318.1	RepeatMasker	DNA/hAT	23248801	23249347	4089	-	.	ID="RND-1_FAMILY-45";Tend="1430";Tstart="863";shortTE="F";uid="99bad775-6d3d-4bcc-8f78-13814ca1994c"
CM034318.1	RepeatMasker	Unknown	35395038	35395162	598	-	.	ID="RND-4_FAMILY-143";Tend="938";Tstart="817";shortTE="F";uid="dc510c85-78ff-4f79-9d55-970823220e03"
CM034318.1	RepeatMasker	Retroposon?	16709106	16709920	735	-	.	ID="RND-6_FAMILY-13511";Tend="1695";Tstart="861";shortTE="F";uid="1cc1e234-e758-4cf5-9b04-b134e661c4e9"
CM034318.1	RepeatMasker	DNA/MULE-MuDR	11866185	11866370	514	-	.	ID="RND-6_FAMILY-5153";Tend="1183";Tstart="998";shortTE="F";uid="b6496729-bf6e-40e7-9200-5025a95e7e73"
CM034318.1	RepeatMasker	Unknown	28325300	28325955	422	-	.	ID="RND-5_FAMILY-2620";TEgroup="ctg_3%7CRND-5_FAMILY-2620%7C2";Tend="1384";Tstart="800";shortTE="F";uid="e2ec9e74-f95c-46e5-a233-b1b57637485d"
CM034318.1	RepeatMasker	LTR/Copia	32093347	32093564	1170	-	.	ID="RND-6_FAMILY-1727";Tend="5600";Tstart="5368";shortTE="F";uid="a9803952-276a-4433-b2dd-134950d77ea8"
CM034318.1	RepeatMasker	LTR/Gypsy	20237504	20237606	936	-	.	ID="RND-5_FAMILY-1267";Tend="2663";Tstart="2561";shortTE="F";uid="cec22934-71f0-4e70-9838-0212195d272a"
CM034318.1	RepeatMasker	DNA	21271245	21271413	737	-	.	ID="RND-4_FAMILY-1023";Tend="1063";Tstart="895";shortTE="F";uid="1a62a37c-2a55-4796-b4b6-664c56717961"
CM034318.1	RepeatMasker	Retroposon?	38382051	38382179	582	-	.	ID="RND-6_FAMILY-6210";Tend="1864";Tstart="1693";shortTE="F";uid="a6dec142-fa6c-4606-8113-bfa0b1a5e402"
CM034318.1	RepeatMasker	DNA/hAT-Tip100	18801610	18801747	994	-	.	ID="RND-6_FAMILY-2390";Tend="2393";Tstart="2258";shortTE="F";uid="6c580b41-1678-4664-afff-7688b32409a8"
CM034318.1	RepeatMasker	Unknown	13559365	13560007	4018	-	.	ID="RND-6_FAMILY-21395";Tend="1418";Tstart="846";shortTE="F";uid="c3571030-5d95-4e8a-b98c-d550ddea7a6c"
CM034318.1	RepeatMasker	DNA	36932760	36933140	2917	-	.	ID="RND-6_FAMILY-38762";Tend="1213";Tstart="826";shortTE="F";uid="2b25660f-f7ed-4387-8333-74fda94ee4be"
CM034318.1	RepeatMasker	DNA/MULE-MuDR	38379450	38379673	903	-	.	ID="RND-6_FAMILY-2559";Tend="1020";Tstart="813";shortTE="F";uid="d09a3085-ab61-46ee-8581-477da460c7c3"
CM034318.1	RepeatMasker	Unknown	6078295	6078399	488	-	.	ID="RND-1_FAMILY-20";Tend="1008";Tstart="910";shortTE="F";uid="de477911-44bb-40ab-b1d7-f38da1202bbe"
CM034318.1	RepeatMasker	DNA/Ginger-1	6533957	6534207	1352	-	.	ID="RND-6_FAMILY-13191";Tend="2205";Tstart="1954";shortTE="F";uid="4aa724fe-8645-4e21-a2a6-9bcf816219a1"
CM034318.1	RepeatMasker	DNA/Ginger-1	10798450	10798636	697	-	.	ID="GINGER1-1_AP";Tend="5192";Tstart="5000";shortTE="F";uid="f39026b2-135c-4bd7-af5b-a356c7349623"
CM034318.1	RepeatMasker	DNA	28610269	28610948	2249	-	.	ID="DNA4-2_AP";Tend="769";Tstart="3";shortTE="F";uid="429bc9b9-8e17-490e-b5e1-62d55c893c7b"
CM034318.1	RepeatMasker	DNA/Kolobok-E	29953352	29953816	2053	-	.	ID="RND-5_FAMILY-9232";Tend="850";Tstart="363";shortTE="F";uid="0388e2ef-6ec2-4cc9-ab67-624302f9c75f"
CM034318.1	RepeatMasker	Retroposon?	26786085	26786544	991	-	.	ID="RND-6_FAMILY-13511";Tend="1263";Tstart="766";shortTE="F";uid="78f87bcc-195a-4b43-926a-01ed06c4539b"
CM034318.1	RepeatMasker	DNA/Ginger-1	22503329	22503742	1730	-	.	ID="RND-6_FAMILY-9942";Tend="1048";Tstart="655";shortTE="F";uid="d95da2d6-933b-4e37-b093-742234886d8e"
CM034318.1	RepeatMasker	DNA/hAT-Tip100	11668502	11668764	1208	-	.	ID="RND-6_FAMILY-2821";Tend="2029";Tstart="1743";shortTE="F";uid="0fe1a108-519e-483e-a768-a2bfd53dc015"
CM034318.1	RepeatMasker	Unknown	6864736	6865216	2223	-	.	ID="RND-5_FAMILY-1276";Tend="1731";Tstart="1286";shortTE="F";uid="2f6336b3-6732-4776-97d3-2b104ca1e030"
CM034318.1	RepeatMasker	LINE/I-Jockey	20986984	20987106	409	-	.	ID="TART_DV";Tend="7069";Tstart="6950";shortTE="F";uid="654526d1-a4fd-482a-904b-6df7beee5442"
CM034318.1	RepeatMasker	RC/Helitron	14739600	14739774	924	-	.	ID="RND-6_FAMILY-22903";Tend="1713";Tstart="1533";shortTE="F";uid="200db4af-9491-4335-a07b-0960f7e3d8d9"
CM034318.1	RepeatMasker	DNA/hAT?	5439587	5439740	427	-	.	ID="RND-6_FAMILY-19891";Tend="319";Tstart="165";shortTE="F";uid="1a66c727-c581-491f-82d2-cbf0180354f8"
CM034318.1	RepeatMasker	LINE/I-Jockey	36904604	36906403	15742	-	.	ID="RND-1_FAMILY-181";Tend="5267";Tstart="3468";shortTE="F";uid="44e4e863-b91f-47c9-a621-328700352498"
CM034318.1	RepeatMasker	LINE/L2	30662224	30662450	633	-	.	ID="RND-6_FAMILY-7352";Tend="2953";Tstart="2740";shortTE="F";uid="e683eb8f-8299-4711-91b0-0225d8320357"
CM034318.1	RepeatMasker	DNA/hAT	7666457	7666620	510	-	.	ID="RND-5_FAMILY-1775";Tend="2624";Tstart="2482";shortTE="F";uid="0d0b3892-22f1-4aab-ad2c-858080fc7d57"
CM034318.1	RepeatMasker	Unknown	38053933	38054668	4852	-	.	ID="RND-5_FAMILY-293";Tend="1670";Tstart="945";shortTE="F";uid="8eefdf69-bf6f-4edb-a91b-19211948bfc2"
CM034318.1	RepeatMasker	DNA/hAT-hAT19	19955910	19956023	906	-	.	ID="DNA8-84_AP";Tend="115";Tstart="2";shortTE="F";uid="eaff6368-69ac-47b7-8aaf-03b102c21df9"
CM034318.1	RepeatMasker	DNA	38015214	38015468	441	-	.	ID="DNAX-2_AP";Tend="294";Tstart="40";shortTE="F";uid="267818af-090f-422f-9d2d-5b6613fc036c"
CM034318.1	RepeatMasker	Retroposon?	14751278	14752048	669	-	.	ID="RND-6_FAMILY-10695";Tend="1884";Tstart="1117";shortTE="F";uid="b4aeb6d5-1b9c-4ffe-8d35-c0be5147e865"
CM034318.1	RepeatMasker	DNA	33592530	33593076	4071	-	.	ID="RND-5_FAMILY-3782";Tend="1487";Tstart="914";shortTE="F";uid="c6a04379-63b4-424e-ab16-3d07d93acb35"
CM034318.1	RepeatMasker	Unknown	13308756	13309036	422	-	.	ID="RND-6_FAMILY-11639";Tend="1383";Tstart="1065";shortTE="F";uid="4ac8776d-895c-4213-89b7-c64b5404dfc5"
CM034318.1	RepeatMasker	DNA/hAT-hAT19	32109588	32109733	541	-	.	ID="RND-6_FAMILY-6784";Tend="3033";Tstart="2893";shortTE="F";uid="fe6f0ce4-a1c1-471d-bd9a-aa2bff71a74a"
CM034318.1	RepeatMasker	Unknown	34955541	34956400	3363	-	.	ID="RND-6_FAMILY-3485";Tend="1332";Tstart="443";shortTE="F";uid="dc4cfc79-2bee-461f-8fbc-a208022ec547"
CM034318.1	RepeatMasker	Unknown	19761207	19761459	1712	-	.	ID="RND-6_FAMILY-13804";Tend="1208";Tstart="974";shortTE="F";uid="7b5f7f7e-8acb-44a1-af61-c5f6d29fa6c4"
CM034318.1	RepeatMasker	Unknown	2366509	2366658	964	-	.	ID="RND-1_FAMILY-55";Tend="1837";Tstart="1687";shortTE="F";uid="f2f07173-184a-410a-bbc3-ed5b57394455"
CM034318.1	RepeatMasker	DNA/hAT-Tip100	30899232	30900280	1126	-	.	ID="RND-1_FAMILY-324";Tend="3103";Tstart="2056";shortTE="F";uid="aa184413-0f8b-4038-9035-8afbaf666c84"
CM034318.1	RepeatMasker	DNA	13071345	13071649	442	-	.	ID="RND-6_FAMILY-1863";Tend="1409";Tstart="1060";shortTE="F";uid="a4e25dbb-43f5-4f83-9cd9-f3abc5755712"
CM034318.1	RepeatMasker	Unknown	15208340	15208711	1967	-	.	ID="RND-6_FAMILY-3779";Tend="1346";Tstart="956";shortTE="F";uid="966edf0c-2b5c-4a3e-a046-7a54082bdeb8"
CM034318.1	RepeatMasker	RC/Helitron	10039384	10039647	1532	-	.	ID="RND-6_FAMILY-12854";Tend="2089";Tstart="1845";shortTE="F";uid="94464764-5b27-4fea-b787-14dc64c6f568"
CM034318.1	RepeatMasker	DNA/hAT	34228627	34228856	510	-	.	ID="RND-1_FAMILY-418";Tend="6549";Tstart="6320";shortTE="F";uid="c8835130-498b-4b41-820d-5aa033d14819"
CM034318.1	RepeatMasker	DNA/Ginger-2	37705638	37705796	414	-	.	ID="RND-6_FAMILY-3314";Tend="1540";Tstart="1391";shortTE="F";uid="4bddd15d-d4f6-4114-9d85-3c962f6a7318"
CM034318.1	RepeatMasker	DNA/hAT-Tip100	33433735	33433890	698	-	.	ID="DNA8-6_AP";Tend="172";Tstart="1";shortTE="F";uid="b1c2dcf7-67a3-4654-ad03-4ff270abdcbb"
CM034318.1	RepeatMasker	Retroposon?	17972157	17972448	449	-	.	ID="RND-5_FAMILY-1463";Tend="776";Tstart="484";shortTE="F";uid="3861bd58-4192-4d1d-84ff-d6cd8999e54c"
CM034318.1	RepeatMasker	Unknown	33326637	33326925	1056	-	.	ID="RND-1_FAMILY-274";Tend="3500";Tstart="3203";shortTE="F";uid="e436ee9b-ad42-454e-bb5c-82e4d70e82ad"
CM034318.1	RepeatMasker	DNA/hAT-Tip100	33743633	33743784	578	-	.	ID="RND-6_FAMILY-5719";Tend="1751";Tstart="1603";shortTE="F";uid="f180d449-7e08-42b6-a629-f7151e033e05"
CM034318.1	RepeatMasker	DNA	21029175	21029557	2493	-	.	ID="TTAA6_AP";Tend="431";Tstart="1";shortTE="F";uid="d96a851b-c601-4aa1-ba94-12c4eddc7390"
CM034318.1	RepeatMasker	DNA	17880042	17880197	607	-	.	ID="RND-6_FAMILY-9876";Tend="834";Tstart="670";shortTE="F";uid="5540a896-50b9-484a-b33c-7cc106770944"
CM034318.1	RepeatMasker	DNA/Ginger-1	32345800	32345996	599	-	.	ID="RND-5_FAMILY-6062";Tend="2050";Tstart="1868";shortTE="F";uid="7a308a44-885c-489e-893f-b22772ba76b3"
CM034318.1	RepeatMasker	RC/Helitron	5852095	5852330	768	-	.	ID="RND-4_FAMILY-166";Tend="1482";Tstart="1216";shortTE="F";uid="ca3f7583-55ca-428d-9ad9-c75aac2d1ac7"
CM034318.1	RepeatMasker	DNA/hAT-hAT19	38319344	38319786	1031	-	.	ID="RND-6_FAMILY-12053";Tend="2061";Tstart="1620";shortTE="F";uid="ef95513f-b39e-4f47-b2fc-3c9b1c775c2f"
CM034318.1	RepeatMasker	Retroposon?	25988830	25989006	546	-	.	ID="RND-6_FAMILY-13777";Tend="7632";Tstart="7454";shortTE="F";uid="380057f8-206a-4c41-8346-c7253ce1e55d"
CM034318.1	RepeatMasker	DNA/MULE-NOF	12602274	12602869	10531	-	.	ID="RND-5_FAMILY-491";Tend="7424";Tstart="6691";shortTE="F";uid="c258816d-df48-4e12-bc9e-011cc456fb4e"
CM034318.1	RepeatMasker	DNA/hAT?	36130996	36131126	960	-	.	ID="RND-5_FAMILY-8340";Tend="1116";Tstart="986";shortTE="F";uid="57b58d83-9770-467c-8899-b6a44ff52848"
CM034318.1	RepeatMasker	Retroposon?	37365304	37365420	514	-	.	ID="RND-1_FAMILY-146";Tend="1431";Tstart="1306";shortTE="F";uid="80e9f1ab-c65d-4194-b315-c34d0116f780"
CM034318.1	RepeatMasker	DNA/hAT-Tip100	20008305	20008596	559	-	.	ID="RND-6_FAMILY-2821";Tend="2105";Tstart="1780";shortTE="F";uid="ee53bebf-653f-4547-98eb-ce64b523ba07"
CM034318.1	RepeatMasker	DNA	5625094	5626756	3955	-	.	ID="RND-6_FAMILY-3444";TEgroup="ctg_3%7CRND-6_FAMILY-3444%7C3";Tend="2625";Tstart="691";shortTE="F";uid="db0a6712-1595-4200-85ad-7c14e543e4a0"
CM034318.1	RepeatMasker	DNA	40196102	40196764	1744	-	.	ID="DNA4-2_AP";Tend="763";Tstart="13";shortTE="F";uid="160d68dc-7d46-42c8-883e-629a6e3a2ee7"
CM034318.1	RepeatMasker	DNA/Kolobok-E	3552202	3552625	829	-	.	ID="RND-6_FAMILY-1722";Tend="2234";Tstart="1788";shortTE="F";uid="020bb548-ad10-47ae-9d88-cb3313096cbf"
CM034318.1	RepeatMasker	Unknown	28349736	28349979	1429	-	.	ID="RND-1_FAMILY-17";Tend="1215";Tstart="967";shortTE="F";uid="a5b29a2f-d998-4a18-a92d-403651707985"
CM034318.1	RepeatMasker	DNA/MULE-MuDR	10757437	10757674	920	-	.	ID="RND-1_FAMILY-54";Tend="713";Tstart="463";shortTE="F";uid="7370ab24-ac06-47a8-9577-c313a769f664"
CM034318.1	RepeatMasker	RC/Helitron	32180053	32180225	459	-	.	ID="RND-5_FAMILY-190";Tend="1393";Tstart="1243";shortTE="F";uid="e5e37815-03cc-4485-a8a1-822f4231aab3"
CM034318.1	RepeatMasker	Unknown	23569015	23569361	2449	-	.	ID="RND-6_FAMILY-6643";Tend="1705";Tstart="1350";shortTE="F";uid="de7c77bb-00a3-4520-8274-59a33f255594"
CM034318.1	RepeatMasker	Unknown	21440827	21441118	1046	-	.	ID="RND-1_FAMILY-252";TEgroup="ctg_3%7CRND-1_FAMILY-252%7C3";Tend="1191";Tstart="955";shortTE="F";uid="9a095d76-22ba-4651-998a-5dd8a1a18c29"
CM034318.1	RepeatMasker	Unknown	39571039	39571295	1449	-	.	ID="RND-1_FAMILY-218";Tend="1624";Tstart="1393";shortTE="F";uid="d8a100ea-dd9a-4488-954a-7b3e3e6caeca"
CM034318.1	RepeatMasker	DNA/Maverick	24585761	24588554	6026	-	.	ID="RND-5_FAMILY-7864";TEgroup="ctg_3%7CRND-5_FAMILY-7864%7C1";Tend="3269";Tstart="1";shortTE="F";uid="eaa9fabe-e7e5-4dd0-a776-ec10364fe8a7"
CM034318.1	RepeatMasker	Unknown	40078136	40078442	1887	-	.	ID="RND-1_FAMILY-17";Tend="1217";Tstart="916";shortTE="F";uid="61f9ed0a-ef8d-45c5-9c9f-80e04ffe128d"
CM034318.1	RepeatMasker	Unknown	35278020	35278849	6021	-	.	ID="RND-1_FAMILY-66";Tend="1677";Tstart="860";shortTE="F";uid="b1573f8a-b9bb-4d9f-98a1-7fbf6d2113b2"
CM034318.1	RepeatMasker	DNA/hAT-hAT19	3913821	3913972	473	-	.	ID="RND-6_FAMILY-14804";Tend="1360";Tstart="1211";shortTE="F";uid="9c45ec03-5f9c-46c1-9c22-3d38752b2f43"
CM034318.1	RepeatMasker	Retroposon?	9309771	9310298	1043	-	.	ID="RND-5_FAMILY-1463";Tend="1735";Tstart="903";shortTE="F";uid="06787b50-488c-45b1-bb53-0d8fdf93a5f8"
CM034318.1	RepeatMasker	DNA/Ginger-1	17819258	17820701	9915	-	.	ID="RND-5_FAMILY-6062";Tend="2100";Tstart="589";shortTE="F";uid="64a7a344-8316-45d5-85ed-9eb403766d01"
CM034318.1	RepeatMasker	DNA/MULE-MuDR	39969300	39969400	453	-	.	ID="MUDR2X_AP";Tend="99";Tstart="1";shortTE="F";uid="cd562df6-7538-478b-8f5c-701c413e6d21"
CM034318.1	RepeatMasker	LINE/I-Jockey	16184442	16184567	406	-	.	ID="RND-4_FAMILY-559";Tend="2415";Tstart="2284";shortTE="F";uid="ecc66a23-b188-42f0-bf86-22717b5cd1da"
CM034318.1	RepeatMasker	Retroposon?	41331424	41332193	458	-	.	ID="RND-6_FAMILY-30965";Tend="2160";Tstart="1392";shortTE="F";uid="8b32353a-08bf-45fb-a28c-9a71ef121197"
CM034318.1	RepeatMasker	LINE/I	37588739	37589362	2702	-	.	ID="RND-6_FAMILY-21";Tend="1861";Tstart="1234";shortTE="F";uid="8b6522af-a7e8-45db-9ea4-1078ff3a26b3"
CM034318.1	RepeatMasker	DNA	7729042	7729487	2519	-	.	ID="RND-6_FAMILY-1863";Tend="1389";Tstart="923";shortTE="F";uid="aada6f56-b628-4984-9fe2-90c42ad094ad"
CM034318.1	RepeatMasker	RC/Helitron	19737459	19738048	1364	-	.	ID="RND-4_FAMILY-166";Tend="1539";Tstart="893";shortTE="F";uid="724d7874-fcff-4b88-96bf-d894cf89a82a"
CM034318.1	RepeatMasker	DNA/hAT-hAT19	8039987	8040272	660	-	.	ID="rnd-4_family-510";Tend="1090";Tstart="888";shortTE="F";uid="2d06ac66-3bf4-4beb-8523-ca47d33a783d"
CM034318.1	RepeatMasker	DNA	30842777	30848410	38015	-	.	ID="RND-1_FAMILY-188";Tend="5406";Tstart="1";shortTE="F";uid="7479f854-8750-41ca-8065-4a11ce80ca13"
CM034318.1	RepeatMasker	DNA/hAT-Tip100	27813790	27814037	1011	-	.	ID="RND-6_FAMILY-10387";Tend="1557";Tstart="1338";shortTE="F";uid="5d8ffc66-db64-47f3-9b7e-5b891c2a2cdf"
CM034318.1	RepeatMasker	Retroposon?	19306432	19306843	2465	-	.	ID="RND-5_FAMILY-2698";Tend="2946";Tstart="2562";shortTE="F";uid="bff009cd-b274-4e44-99c8-756a2049f990"
CM034318.1	RepeatMasker	DNA/Kolobok-E	12451422	12452013	1139	-	.	ID="RND-6_FAMILY-12456";Tend="2681";Tstart="2082";shortTE="F";uid="7a448ce7-b998-43f9-a805-da19b5d52f72"
CM034318.1	RepeatMasker	RC/Helitron	21849660	21849982	918	-	.	ID="RND-1_FAMILY-73";Tend="1738";Tstart="1443";shortTE="F";uid="89f7341f-b885-4ebd-8d79-3606dc4fabc6"
CM034318.1	RepeatMasker	Unknown	1170345	1170700	1956	-	.	ID="RND-1_FAMILY-247";Tend="1298";Tstart="941";shortTE="F";uid="f4ca4441-2efd-4747-8f00-e7cbc7315a43"
CM034318.1	RepeatMasker	DNA/Kolobok-E	6282223	6282485	1193	-	.	ID="RND-6_FAMILY-8088";Tend="644";Tstart="389";shortTE="F";uid="aa59bb78-3007-4ed9-b478-ce258c1e30e8"
CM034318.1	RepeatMasker	DNA	8196023	8196237	1010	-	.	ID="TTAA3C_AP";Tend="205";Tstart="1";shortTE="F";uid="b7bd251b-392f-47ba-b43e-34668d49af37"
CM034318.1	RepeatMasker	DNA/hAT-Charlie	30402264	30402478	750	-	.	ID="DNA8-47_AP";Tend="307";Tstart="112";shortTE="F";uid="366125ac-829a-4dac-a25e-2b71317e15f1"
CM034318.1	RepeatMasker	Retroposon?	28839766	28839901	436	-	.	ID="RND-5_FAMILY-8570";Tend="713";Tstart="584";shortTE="F";uid="8767e78c-9792-4b97-bbe0-5eca5857a93e"
CM034318.1	RepeatMasker	DNA/hAT-Tip100	18727772	18728462	4782	-	.	ID="RND-6_FAMILY-1406";Tend="1436";Tstart="771";shortTE="F";uid="d154681a-c750-49b7-8063-9e732265292e"
CM034318.1	RepeatMasker	Retroposon?	14150524	14151136	4323	-	.	ID="RND-6_FAMILY-13511";Tend="1447";Tstart="840";shortTE="F";uid="c76bba9c-0072-45a8-b623-4c510bd41daa"
CM034318.1	RepeatMasker	DNA	10661062	10661205	1119	-	.	ID="DNA3-10_AP";Tend="150";Tstart="1";shortTE="F";uid="04e420e6-6718-48c6-a211-ec56f18bc10d"
CM034318.1	RepeatMasker	DNA	30140955	30141294	499	-	.	ID="DNA4-2_AP";Tend="769";Tstart="475";shortTE="F";uid="67789a38-43f0-446c-812e-d3f0b833fc89"
CM034318.1	RepeatMasker	Unknown	37043316	37046147	9003	-	.	ID="RND-6_FAMILY-9760";Tend="5660";Tstart="2833";shortTE="F";uid="c690fc14-465c-48dc-a59e-41ee25ad9642"
CM034318.1	RepeatMasker	DNA/TcMar-Pogo	2657229	2657411	482	-	.	ID="RND-6_FAMILY-3912";Tend="1112";Tstart="950";shortTE="F";uid="4ab5e8d8-5b1b-4c9c-8e24-df9470d0be53"
CM034318.1	RepeatMasker	Retroposon?	33671681	33671844	950	-	.	ID="RND-5_FAMILY-3118";Tend="3156";Tstart="2999";shortTE="F";uid="004e3569-9930-48be-97f2-a29492e01d21"
CM034318.1	RepeatMasker	Retroposon?	3320368	3320566	759	-	.	ID="RND-6_FAMILY-11288";Tend="1149";Tstart="924";shortTE="F";uid="9796c297-fae1-45f1-b5b6-3893d2ed1521"
CM034318.1	RepeatMasker	Unknown	28025977	28026478	1086	-	.	ID="RND-6_FAMILY-1789";Tend="1042";Tstart="575";shortTE="F";uid="e75e5d3a-5309-436d-aa17-3266ed2b6a27"
CM034318.1	RepeatMasker	DNA/hAT-Charlie	2733767	2733914	684	-	.	ID="RND-5_FAMILY-270";Tend="1417";Tstart="1262";shortTE="F";uid="a190399d-68cd-46d6-9e33-77bac069f7a2"
CM034318.1	RepeatMasker	Retroposon?	37367561	37367969	708	-	.	ID="RND-5_FAMILY-450";Tend="2901";Tstart="2546";shortTE="F";uid="0083897d-c1c3-4928-8e2a-4f2a8b27762d"
CM034318.1	RepeatMasker	DNA	13144196	13144458	901	-	.	ID="RND-6_FAMILY-7036";Tend="6196";Tstart="5919";shortTE="F";uid="cb414e10-8390-41a8-80d6-b043a2776ffc"
CM034318.1	RepeatMasker	DNA/hAT-Ac	9298239	9298430	846	-	.	ID="RND-6_FAMILY-1247";Tend="1139";Tstart="966";shortTE="F";uid="b4a7509f-02d2-4137-976f-9e6b0df54916"
CM034318.1	RepeatMasker	RC/Helitron	36923031	36923174	754	-	.	ID="RND-1_FAMILY-24";Tend="1056";Tstart="915";shortTE="F";uid="dbba0372-d380-4f9f-b5f1-faa6a5f90dca"
CM034318.1	RepeatMasker	DNA	24959521	24959730	578	-	.	ID="ttaa3b_ap";Tend="222";Tstart="1";shortTE="F";uid="3be56895-2002-4d74-9cc2-c2c7391a8909"
CM034318.1	RepeatMasker	Retroposon?	37385656	37385930	549	-	.	ID="RND-6_FAMILY-3569";Tend="667";Tstart="407";shortTE="F";uid="4dadb6f8-a228-46e7-a31c-6a7892f7974a"
CM034318.1	RepeatMasker	DNA	28722494	28722676	527	-	.	ID="DNA4-3_AP";Tend="220";Tstart="29";shortTE="F";uid="08771149-7497-47c8-94a9-7368b7d907c2"
CM034318.1	RepeatMasker	DNA/Kolobok-E	23094888	23095388	2508	-	.	ID="RND-6_FAMILY-9224";Tend="1332";Tstart="852";shortTE="F";uid="56baac8b-f06f-476f-8512-f338ce6f04a8"
CM034318.1	RepeatMasker	LINE/L2	12140186	12140494	786	-	.	ID="RND-5_FAMILY-97";Tend="1060";Tstart="760";shortTE="F";uid="824e576f-72fa-4be7-9dda-d30c74c09b69"
CM034318.1	RepeatMasker	Unknown	17068576	17068894	1303	-	.	ID="RND-1_FAMILY-274";Tend="3472";Tstart="3180";shortTE="F";uid="cf7e094e-3384-4a7c-8786-8bf3a96f3498"
CM034318.1	RepeatMasker	Unknown	13750646	13750933	410	-	.	ID="TE-X-4_NVI";Tend="897";Tstart="613";shortTE="F";uid="d6fda986-d2e2-4d31-bcfe-64f8b8af7def"
CM034318.1	RepeatMasker	RC/Helitron	20598324	20598556	563	-	.	ID="RND-6_FAMILY-1229";Tend="2946";Tstart="2714";shortTE="F";uid="bb89d0d5-36fa-40b2-88c8-f1f0c543152b"
CM034318.1	RepeatMasker	Unknown	11209502	11209676	610	-	.	ID="RND-1_FAMILY-20";Tend="1195";Tstart="1013";shortTE="F";uid="5000d4b3-193e-4a0d-aa47-8191f25e0a9c"
CM034318.1	RepeatMasker	DNA	29653428	29653854	456	-	.	ID="RND-5_FAMILY-1838";Tend="1170";Tstart="665";shortTE="F";uid="615e8337-bd61-4e6d-8f7d-87c42b9cdb64"
CM034318.1	RepeatMasker	DNA/TcMar-m44	33261726	33261864	585	-	.	ID="dnax-3b_ap";Tend="138";Tstart="1";shortTE="F";uid="bed11f3f-13a3-4c4e-b55d-7be24c206cac"
CM034318.1	RepeatMasker	DNA/P	27305113	27307045	9747	-	.	ID="rnd-6_family-19651";Tend="2704";Tstart="831";shortTE="F";uid="49c5c963-cbc1-4645-87d5-951d9f502819"
CM034318.1	RepeatMasker	LTR/Gypsy	8831812	8832168	484	-	.	ID="GYPSY5-I_AP";Tend="3006";Tstart="2653";shortTE="F";uid="6a02b5f5-010c-4407-89c2-fbbb15d3e2ed"
CM034318.1	RepeatMasker	DNA/Kolobok-E	23145619	23145731	440	-	.	ID="RND-6_FAMILY-5088";Tend="1728";Tstart="1624";shortTE="F";uid="8bcd516f-5260-4391-8871-14ee9a1a0686"
CM034318.1	RepeatMasker	Unknown	28149903	28150112	432	-	.	ID="RND-5_FAMILY-1276";Tend="919";Tstart="707";shortTE="F";uid="572a812f-b4e6-4b25-b350-f5309bd1d5d4"
CM034318.1	RepeatMasker	Unknown	25356762	25357013	765	-	.	ID="RND-1_FAMILY-274";Tend="1891";Tstart="1646";shortTE="F";uid="988532e0-a6c4-475a-a170-fd363a6287f5"
CM034318.1	RepeatMasker	Retroposon?	30761126	30761337	1364	-	.	ID="RND-1_FAMILY-336";Tend="1163";Tstart="937";shortTE="F";uid="6b3dc0ca-16bb-4f3b-92d3-c0a7440aa5ae"
CM034318.1	RepeatMasker	DNA/Ginger-1	11600538	11601056	1761	-	.	ID="RND-5_FAMILY-6062";Tend="1284";Tstart="649";shortTE="F";uid="663071ea-5ac4-4d79-b3ee-ecf5d0664baa"
CM034318.1	RepeatMasker	DNA/hAT?	40013466	40013731	1037	-	.	ID="RND-5_FAMILY-8340";TEgroup="ctg_3%7CRND-5_FAMILY-8340%7C1";Tend="1236";Tstart="975";shortTE="F";uid="579021fb-ec37-401f-843f-9825c11dfeaa"
CM034318.1	RepeatMasker	DNA/hAT-Charlie	2066371	2066726	1872	-	.	ID="RND-4_FAMILY-977";Tend="1283";Tstart="920";shortTE="F";uid="f432430d-1df5-4143-b1c7-5062400dd69f"
CM034318.1	RepeatMasker	Retroposon?	40167695	40168310	2646	-	.	ID="RND-6_FAMILY-10695";Tend="1755";Tstart="1026";shortTE="F";uid="97ff6142-b03e-40dd-9064-542fe2bf8a76"
CM034318.1	RepeatMasker	Unknown	3577592	3578011	1811	-	.	ID="RND-6_FAMILY-1389";Tend="1606";Tstart="1166";shortTE="F";uid="3e04a52f-6bd1-4424-8e3d-eb3bcc7b653c"
CM034318.1	RepeatMasker	Unknown	13686641	13687036	1659	-	.	ID="RND-5_FAMILY-3073";Tend="1438";Tstart="1000";shortTE="F";uid="862920a8-8c00-4e9e-968e-de3b0ce34000"
CM034318.1	RepeatMasker	DNA/hAT-Tip100	24008189	24008354	534	-	.	ID="RND-5_FAMILY-1393";Tend="1188";Tstart="1058";shortTE="F";uid="7a9c6f02-c01b-4b08-a56d-2803e78e7b4d"
CM034318.1	RepeatMasker	Retroposon?	16964736	16965012	1363	-	.	ID="RND-6_FAMILY-35321";Tend="1426";Tstart="1143";shortTE="F";uid="eb012916-f367-4cf3-844d-a2c069437a5a"
CM034318.1	RepeatMasker	DNA/hAT-hAT19	24879890	24880027	544	-	.	ID="RND-6_FAMILY-6784";Tend="2369";Tstart="2216";shortTE="F";uid="066d88cc-1892-4b16-b67e-2fb2d99e0449"
CM034318.1	RepeatMasker	DNA/hAT-hAT19	34251155	34252033	6115	-	.	ID="RND-6_FAMILY-8033";Tend="2684";Tstart="1775";shortTE="F";uid="0e623733-8792-4d87-998e-79caa284b3b1"
CM034318.1	RepeatMasker	DNA/Kolobok-E	25151472	25151715	575	-	.	ID="RND-6_FAMILY-5731";Tend="2856";Tstart="2614";shortTE="F";uid="952a55d2-a347-4923-80f6-a623d006b3fe"
CM034318.1	RepeatMasker	DNA/hAT-hAT19	26452311	26452546	895	-	.	ID="RND-6_FAMILY-8033";Tend="1975";Tstart="1739";shortTE="F";uid="b5db05fc-fa90-457d-92d1-265fce414f02"
CM034318.1	RepeatMasker	DNA/Ginger-1	10657712	10658018	849	-	.	ID="RND-5_FAMILY-6062";Tend="1230";Tstart="917";shortTE="F";uid="797e7efe-238d-4684-8605-b578031ec1b0"
CM034318.1	RepeatMasker	DNA	18068403	18068797	487	-	.	ID="RND-5_FAMILY-3782";Tend="1526";Tstart="1127";shortTE="F";uid="25ad9559-0130-474c-8dc7-06347bb4cf8b"
CM034318.1	RepeatMasker	DNA/hAT	13713869	13715631	12464	-	.	ID="rnd-1_family-61";Tend="1959";Tstart="416";shortTE="F";uid="0a68e154-8fa2-4b13-acf7-210657308d3e"
CM034318.1	RepeatMasker	Unknown	5460174	5460381	1535	-	.	ID="RND-1_FAMILY-115";Tend="1203";Tstart="1000";shortTE="F";uid="00693cf4-3ca3-434a-8249-f0085e0d17c4"
CM034318.1	RepeatMasker	DNA	33743092	33743244	933	-	.	ID="TTAA2D_AP";Tend="431";Tstart="279";shortTE="F";uid="6bba358d-ffdc-47d7-88bd-a148278e7f8c"
CM034318.1	RepeatMasker	Unknown	39169338	39169512	443	-	.	ID="RND-1_FAMILY-416";Tend="2393";Tstart="2204";shortTE="F";uid="5d57a2ed-ff11-44d2-8f00-45d4b7382615"
CM034318.1	RepeatMasker	DNA	2355564	2355830	1201	-	.	ID="DNA4-2_AP";Tend="762";Tstart="506";shortTE="F";uid="73702ec4-0099-41ba-be21-c4be4b0144f4"
CM034318.1	RepeatMasker	DNA	515035	515576	2517	-	.	ID="DNA4-2_AP";Tend="769";Tstart="212";shortTE="F";uid="dad5a9b3-5547-4286-af38-4ba1c9df9125"
CM034318.1	RepeatMasker	LINE/L2	3372031	3373054	4384	-	.	ID="RND-6_FAMILY-1498";Tend="1672";Tstart="657";shortTE="F";uid="7d9bd2c8-786c-4b8a-8665-1ac511bd3764"
CM034318.1	RepeatMasker	RC/Helitron	10806696	10807300	2481	-	.	ID="RND-4_FAMILY-166";Tend="1517";Tstart="885";shortTE="F";uid="8fee9a7d-47c0-4579-bc72-1d498c8be423"
CM034318.1	RepeatMasker	DNA/Ginger-1	1058030	1058168	598	-	.	ID="RND-6_FAMILY-4572";Tend="916";Tstart="780";shortTE="F";uid="50916e7d-cba4-43dc-b869-1cf4de20cf51"
CM034318.1	RepeatMasker	DNA/hAT-Tip100	39069566	39069707	704	-	.	ID="RND-5_FAMILY-4031";Tend="1142";Tstart="991";shortTE="F";uid="71676382-c8fb-4e65-bdc3-3ae6472a142c"
CM034318.1	RepeatMasker	Unknown	1138163	1138818	4842	-	.	ID="RND-6_FAMILY-755";Tend="1561";Tstart="932";shortTE="F";uid="97ad77e0-f315-42e5-adae-ca7063d7c7b3"
CM034318.1	RepeatMasker	DNA/Kolobok-E	2171956	2172185	1084	-	.	ID="RND-6_FAMILY-4444";Tend="2232";Tstart="2026";shortTE="F";uid="b59e005e-dc54-406b-9164-c355d92c41f4"
CM034318.1	RepeatMasker	Unknown	26207506	26207886	2942	-	.	ID="RND-6_FAMILY-11594";Tend="1332";Tstart="949";shortTE="F";uid="22be60b5-5f5f-4952-93d8-644763cb7227"
CM034318.1	RepeatMasker	DNA	25740040	25740505	2404	-	.	ID="DNAX-2_AP";Tend="467";Tstart="1";shortTE="F";uid="74bc201b-91ef-4691-81a5-f49861d3f2ac"
CM034318.1	RepeatMasker	Unknown	25241618	25241920	1852	-	.	ID="RND-1_FAMILY-314";Tend="1296";Tstart="974";shortTE="F";uid="d5028bd5-c926-44bf-8cb7-678308d566fe"
CM034318.1	RepeatMasker	Retroposon?	35254269	35254582	539	-	.	ID="SINE2-2_AP";Tend="1173";Tstart="841";shortTE="F";uid="3e311e97-3b4d-4fbc-8871-3bb55116cedd"
CM034318.1	RepeatMasker	DNA	33473904	33474124	1498	-	.	ID="TTAA2C_AP";Tend="224";Tstart="1";shortTE="F";uid="b2c48e15-0bd8-4492-a9cb-66a8198fe24a"
CM034318.1	RepeatMasker	Retroposon?	11125009	11125461	548	-	.	ID="RND-6_FAMILY-13193";Tend="1309";Tstart="852";shortTE="F";uid="9141d970-df6c-471c-864a-ec450d1eab45"
CM034318.1	RepeatMasker	DNA/MULE-MuDR	19928056	19928341	1300	-	.	ID="RND-5_FAMILY-2258";TEgroup="ctg_3%7CRND-5_FAMILY-2258%7C2";Tend="1616";Tstart="1058";shortTE="F";uid="01fa7a5a-ffe9-468b-a768-bb56c4438f3b"
CM034318.1	RepeatMasker	Unknown	11224253	11224383	435	-	.	ID="RND-1_FAMILY-178";Tend="1079";Tstart="945";shortTE="F";uid="eb5c450d-8dc6-47fc-abff-eb1159e0547b"
CM034318.1	RepeatMasker	DNA	38036476	38036882	1872	-	.	ID="TTAA3B_AP";Tend="432";Tstart="1";shortTE="F";uid="9457a703-abe6-4912-b5a8-62d9db571271"
CM034318.1	RepeatMasker	DNA	32566834	32567256	1158	-	.	ID="TTAA2C_AP";Tend="423";Tstart="2";shortTE="F";uid="ecd5149d-b95b-439f-81c2-055859d561ac"
CM034318.1	RepeatMasker	RC/Helitron	37219599	37219768	478	-	.	ID="RND-6_FAMILY-3153";Tend="1219";Tstart="1056";shortTE="F";uid="415422ec-0634-4d1f-aa59-701617475011"
CM034318.1	RepeatMasker	DNA/Ginger-1	21448896	21450386	12050	-	.	ID="RND-6_FAMILY-646";Tend="2321";Tstart="844";shortTE="F";uid="583eed84-60a5-4b07-9940-1087606be0a7"
CM034318.1	RepeatMasker	Unknown	10102127	10102690	957	-	.	ID="RND-4_FAMILY-443";Tend="5184";Tstart="4696";shortTE="F";uid="f055d685-e7c0-4393-a5ba-4ef4ab88e178"
CM034318.1	RepeatMasker	LTR/Gypsy	33134104	33134206	410	-	.	ID="GYPSY-24_DEL-I";Tend="2705";Tstart="2603";shortTE="F";uid="2dc51da1-f8f9-456e-85ce-ff85b655b0c4"
CM034318.1	RepeatMasker	DNA/hAT	7958053	7958359	432	-	.	ID="RND-5_FAMILY-1120";TEgroup="ctg_3%7CRND-5_FAMILY-1120%7C1";Tend="1724";Tstart="1287";shortTE="F";uid="9c005ed0-3e52-402c-aba6-c18b9b9885ba"
CM034318.1	RepeatMasker	DNA/Kolobok-E	6284310	6284466	512	-	.	ID="RND-6_FAMILY-21211";Tend="1661";Tstart="1490";shortTE="F";uid="c13c124c-14fc-4e7e-9c8a-81d55994ce20"
CM034318.1	RepeatMasker	DNA/hAT-Ac	585194	585530	1926	-	.	ID="RND-5_FAMILY-1015";Tend="1256";Tstart="888";shortTE="F";uid="10067095-b7b6-4932-aa7e-c2bce9aaa56f"
CM034318.1	RepeatMasker	DNA/MULE-MuDR	35127640	35127769	635	-	.	ID="RND-6_FAMILY-8792";Tend="1133";Tstart="999";shortTE="F";uid="90143eef-1ba6-4833-832f-bc262ff03df2"
CM034318.1	RepeatMasker	DNA/hAT?	21889199	21889497	1333	-	.	ID="RND-6_FAMILY-889";Tend="1572";Tstart="1279";shortTE="F";uid="eb0df003-22a9-47b7-9fd7-bd6e414839a8"
CM034318.1	RepeatMasker	DNA/hAT	19354287	19354487	1142	-	.	ID="DNA8-101_AP";Tend="231";Tstart="1";shortTE="F";uid="908470a6-4797-4527-a076-839cbfdf9603"
CM034318.1	RepeatMasker	DNA/Kolobok-E	5131626	5132845	3610	-	.	ID="RND-6_FAMILY-9224";Tend="1217";Tstart="128";shortTE="F";uid="613ec5e5-6b1f-4c0e-832c-c8e18c36bba6"
CM034318.1	RepeatMasker	DNA/hAT-Tip100	14646822	14647023	567	-	.	ID="RND-5_FAMILY-16653";Tend="1345";Tstart="1138";shortTE="F";uid="35393be8-a474-4452-9eae-d7f137df51ac"
CM034318.1	RepeatMasker	DNA/Ginger-2	8352514	8352974	2892	-	.	ID="RND-6_FAMILY-3703";Tend="1344";Tstart="893";shortTE="F";uid="94cba86d-223a-4c38-aa25-c902a4e7ea38"
CM034318.1	RepeatMasker	Unknown	18946214	18947002	5656	-	.	ID="RND-6_FAMILY-1389";Tend="2231";Tstart="1263";shortTE="F";uid="7d7cbc51-604d-45ed-b68e-4951754f62db"
CM034318.1	RepeatMasker	Unknown	26152170	26152441	757	-	.	ID="RND-6_FAMILY-409";Tend="1211";Tstart="948";shortTE="F";uid="fdaf39bc-aa44-42a1-bbb5-4914861ca93c"
CM034318.1	RepeatMasker	Unknown	34651727	34651971	599	-	.	ID="RND-5_FAMILY-3575";Tend="1422";Tstart="1177";shortTE="F";uid="ab00c1ce-b17c-4d6d-acc7-14aa30aaede7"
CM034318.1	RepeatMasker	Unknown	34681651	34681972	1366	-	.	ID="RND-6_FAMILY-13947";Tend="1199";Tstart="902";shortTE="F";uid="d5e55e68-39df-4156-acfc-9778d1a1e7c7"
CM034318.1	RepeatMasker	Unknown	8404594	8404847	2053	-	.	ID="RND-5_FAMILY-3967";Tend="1240";Tstart="987";shortTE="F";uid="b8f4a173-2d41-45f7-b796-ee8ed713bd67"
CM034318.1	RepeatMasker	Unknown	13964262	13964411	611	-	.	ID="RND-5_FAMILY-1479";Tend="1410";Tstart="1274";shortTE="F";uid="31288aba-f4ed-43fb-8a7b-f0ed6dea21c7"
CM034318.1	RepeatMasker	DNA	32930069	32930245	450	-	.	ID="TTAA3_AP";Tend="410";Tstart="238";shortTE="F";uid="5d104413-c27c-4a7e-a891-5e9f6e9932ac"
CM034318.1	RepeatMasker	DNA/hAT-hAT19	25976765	25977593	5034	-	.	ID="RND-1_FAMILY-325";Tend="1736";Tstart="916";shortTE="F";uid="568b9a7f-0b32-48ba-8e5e-c4a31a54a8f0"
CM034318.1	RepeatMasker	Retroposon?	7029928	7030080	605	-	.	ID="RND-6_FAMILY-26682";Tend="247";Tstart="99";shortTE="F";uid="1dfc8f85-093c-4196-aae1-afff8bec9161"
CM034318.1	RepeatMasker	DNA/Ginger-1	12907334	12907453	527	-	.	ID="rnd-6_family-9565";Tend="563";Tstart="463";shortTE="F";uid="dba22777-6921-4095-ab7a-44f6e9bf290e"
CM034318.1	RepeatMasker	DNA	4812516	4814119	10650	-	.	ID="RND-6_FAMILY-3093";Tend="2025";Tstart="434";shortTE="F";uid="aed7a181-ecbd-4b55-9ea1-bf5df7ae5e79"
CM034318.1	RepeatMasker	Unknown	16183960	16184220	2182	-	.	ID="RND-4_FAMILY-362";Tend="1125";Tstart="867";shortTE="F";uid="fe8390da-6b09-4eea-90f5-9a4d588c1191"
CM034318.1	RepeatMasker	DNA	33823021	33823247	597	-	.	ID="DNA4-3_AP";Tend="248";Tstart="6";shortTE="F";uid="7cf5a802-06da-4271-baa0-1eac0739ee0a"
CM034318.1	RepeatMasker	Unknown	22313660	22313768	512	-	.	ID="RND-6_FAMILY-15126";Tend="1194";Tstart="1094";shortTE="F";uid="97b0a413-b4e1-44e8-aa78-8c8759114186"
CM034318.1	RepeatMasker	DNA/Kolobok-E	28118306	28119178	3056	-	.	ID="RND-1_FAMILY-238";Tend="854";Tstart="101";shortTE="F";uid="beb9de5a-1094-47f5-b110-2f5be04dabd4"
CM034318.1	RepeatMasker	DNA/Ginger-1	12138085	12138342	1986	-	.	ID="RND-4_FAMILY-586";Tend="1174";Tstart="913";shortTE="F";uid="794361fa-06cb-469a-8327-30e22c95178b"
CM034318.1	RepeatMasker	Retroposon?	13758877	13759705	943	-	.	ID="RND-6_FAMILY-10695";Tend="2058";Tstart="1277";shortTE="F";uid="f078a1db-e451-4e12-8d61-b1f48b710cc1"
CM034318.1	RepeatMasker	LINE/I-Jockey	36397973	36402419	37113	-	.	ID="RND-1_FAMILY-181";Tend="5263";Tstart="816";shortTE="F";uid="97397f71-b38f-4351-a427-29a7d6e3c680"
CM034318.1	RepeatMasker	DNA/hAT-Charlie	19253061	19253164	575	-	.	ID="RND-5_FAMILY-6446";Tend="1041";Tstart="943";shortTE="F";uid="5b8c6b7e-ed42-4409-b557-98fcc680f84b"
CM034318.1	RepeatMasker	DNA/Ginger-1	7978420	7978883	1192	-	.	ID="RND-5_FAMILY-6062";Tend="1193";Tstart="694";shortTE="F";uid="4505d539-971d-44ff-be63-d0f071619813"
CM034318.1	RepeatMasker	DNA/Kolobok-E	33483831	33484000	665	-	.	ID="RND-6_FAMILY-13779";Tend="4702";Tstart="4516";shortTE="F";uid="6a056ae0-9d35-423f-9604-44df2f7aa300"
CM034318.1	RepeatMasker	Unknown	6676526	6676834	1388	-	.	ID="RND-1_FAMILY-17";Tend="1216";Tstart="915";shortTE="F";uid="b54639ed-8118-48eb-9e71-0bc69ad6cc5a"
CM034318.1	RepeatMasker	DNA	37389220	37389438	1377	-	.	ID="TTAA20B_AP";Tend="446";Tstart="228";shortTE="F";uid="9b6f4d4b-1bbb-4f59-92af-91fa8de8eeec"
CM034318.1	RepeatMasker	DNA/hAT-hAT19	12718084	12719170	7833	-	.	ID="RND-1_FAMILY-147";Tend="9185";Tstart="8112";shortTE="F";uid="633cf5b9-1893-440d-9403-1b67a332e645"
CM034318.1	RepeatMasker	DNA	30186980	30187420	1009	-	.	ID="TTAA2C_AP";Tend="418";Tstart="2";shortTE="F";uid="64a8bbcf-88dd-46b6-b933-b437c9fb87c3"
CM034318.1	RepeatMasker	RC/Helitron	12906129	12906235	532	-	.	ID="RND-1_FAMILY-448";Tend="877";Tstart="777";shortTE="F";uid="0ca330cd-906e-49c4-bdb6-86abaa4aecf8"
CM034318.1	RepeatMasker	DNA/Kolobok-E	39952362	39952629	1561	-	.	ID="RND-6_FAMILY-7076";Tend="1236";Tstart="907";shortTE="F";uid="7f6aedab-6530-4679-afca-c589bd0eff9a"
CM034318.1	RepeatMasker	DNA/Ginger-1	17109305	17109452	516	-	.	ID="RND-6_FAMILY-4450";Tend="1656";Tstart="1505";shortTE="F";uid="155141f7-0f54-4b3e-b216-a8b0de064ac8"
CM034318.1	RepeatMasker	DNA	19629737	19629898	437	-	.	ID="dna4-1_ap";Tend="191";Tstart="15";shortTE="F";uid="98a8b6c6-7b60-4bc2-af7e-19171f9fd62d"
CM034318.1	RepeatMasker	DNA/hAT-Charlie	4157117	4157244	414	-	.	ID="RND-5_FAMILY-5683";Tend="1089";Tstart="977";shortTE="F";uid="82a0aa32-0439-46d2-9a14-796b7a290725"
CM034318.1	RepeatMasker	DNA/TcMar-m44	11972480	11972914	1328	-	.	ID="MARINER-2_AP";Tend="1420";Tstart="991";shortTE="F";uid="1069ddc2-57ee-400f-8203-2839d8099400"
CM034318.1	RepeatMasker	DNA/Ginger-1	5950592	5951486	5586	-	.	ID="RND-5_FAMILY-6062";Tend="1577";Tstart="677";shortTE="F";uid="76facfa8-a044-46f9-a2c5-049f46c99f13"
CM034318.1	RepeatMasker	Unknown	15986003	15987020	5518	-	.	ID="RND-1_FAMILY-288";Tend="2152";Tstart="1149";shortTE="F";uid="ea48b138-c6b0-4526-a4ce-ed043e036ced"
CM034318.1	RepeatMasker	DNA/hAT-Ac	35141749	35141959	409	-	.	ID="HAT-2_AP";Tend="3225";Tstart="3051";shortTE="F";uid="54352465-c6f0-423e-bade-67e29ce1f0e6"
CM034318.1	RepeatMasker	RC/Helitron	30273222	30273337	841	-	.	ID="RND-6_FAMILY-22903";Tend="802";Tstart="691";shortTE="F";uid="d0bdb240-5623-4bb7-a3ee-61c48aebce8f"
CM034318.1	RepeatMasker	DNA/hAT-Tip100	20966780	20967064	460	-	.	ID="rnd-6_family-24765";Tend="624";Tstart="435";shortTE="F";uid="195094bf-8da8-472d-b9a6-f6d30f3745f9"
CM034318.1	RepeatMasker	DNA/hAT	1990714	1990841	410	-	.	ID="DNA8-52_AP";Tend="827";Tstart="706";shortTE="F";uid="d77da713-2e63-40b5-aea3-62541988bf95"
CM034318.1	RepeatMasker	RC/Helitron	9834200	9834808	1479	-	.	ID="RND-5_FAMILY-10604";Tend="3241";Tstart="2967";shortTE="F";uid="aeb3590d-79d1-4a30-8512-f1e9fd8def21"
CM034318.1	RepeatMasker	RC/Helitron	29439719	29440027	1545	-	.	ID="RND-6_FAMILY-5077";Tend="2265";Tstart="1959";shortTE="F";uid="5ae7d472-4866-4028-8142-bd3e03258c80"
CM034318.1	RepeatMasker	DNA	32530276	32530627	411	-	.	ID="DNA4-2_AP";Tend="769";Tstart="426";shortTE="F";uid="897e279a-261b-40c4-86b7-9bac761fff17"
CM034318.1	RepeatMasker	Unknown	28470257	28470501	1345	-	.	ID="RND-1_FAMILY-115";Tend="1240";Tstart="965";shortTE="F";uid="d54b3a04-8389-4e58-b2b5-425a1a363dac"
CM034318.1	RepeatMasker	DNA/MULE-MuDR	31696462	31696645	832	-	.	ID="RND-6_FAMILY-127";Tend="1043";Tstart="853";shortTE="F";uid="7fad8123-ae94-49db-83aa-0bd432e8ac1b"
CM034318.1	RepeatMasker	Unknown	38844127	38844467	1512	-	.	ID="RND-1_FAMILY-20";Tend="1344";Tstart="911";shortTE="F";uid="f19ef948-0eac-411c-85d9-32bb933ae4d9"
CM034318.1	RepeatMasker	DNA	31495031	31495317	1023	-	.	ID="DNA4-2_AP";Tend="302";Tstart="2";shortTE="F";uid="f34808d9-5429-4c7c-9425-5b0e8cb1bab0"
CM034318.1	RepeatMasker	DNA/hAT-hAT19	13355079	13355292	416	-	.	ID="RND-6_FAMILY-8033";Tend="2709";Tstart="2487";shortTE="F";uid="2136d3b6-d8f4-4628-8084-ebc8238480c4"
CM034318.1	RepeatMasker	DNA	16245209	16246115	3614	-	.	ID="RND-5_FAMILY-6566";Tend="2132";Tstart="1293";shortTE="F";uid="94a32d4e-c209-4305-8829-6715e35b3703"
CM034318.1	RepeatMasker	Unknown	7897991	7898497	3036	-	.	ID="RND-6_FAMILY-369";Tend="1559";Tstart="975";shortTE="F";uid="5915ed76-b3e1-496c-b129-9f00aacf240c"
CM034318.1	RepeatMasker	DNA	5509127	5509556	2296	-	.	ID="TTAA4B_AP";Tend="430";Tstart="4";shortTE="F";uid="81ce0a8a-2048-49ed-abc1-c441243e847a"
CM034318.1	RepeatMasker	DNA	32005078	32005504	1006	-	.	ID="DNA4-3_AP";Tend="592";Tstart="185";shortTE="F";uid="89f7fdd1-a5ec-457c-afe5-278d2cf740b8"
CM034318.1	RepeatMasker	DNA	4647166	4647606	1421	-	.	ID="DNA4-3_AP";Tend="636";Tstart="221";shortTE="F";uid="d5b8f139-fc83-4270-a9af-b5fb6f7ef36c"
CM034318.1	RepeatMasker	DNA	5774925	5775099	684	-	.	ID="RND-6_FAMILY-2126";Tend="228";Tstart="53";shortTE="F";uid="62d9413e-9cfa-44be-b3ca-72bd4d502a9a"
CM034318.1	RepeatMasker	LTR/Pao	17694652	17694773	416	-	.	ID="BEL2-I_AP";Tend="161";Tstart="38";shortTE="F";uid="9017be08-edc0-4cb4-a76c-38f2fec50015"
CM034318.1	RepeatMasker	DNA/hAT-hAT19	21530943	21531225	1001	-	.	ID="RND-6_FAMILY-16889";Tend="1648";Tstart="1355";shortTE="F";uid="f6ff21a5-e0fa-4ecf-8570-8ba19748241b"
CM034318.1	RepeatMasker	Retroposon?	33427917	33428143	441	-	.	ID="RND-6_FAMILY-13193";Tend="1056";Tstart="857";shortTE="F";uid="5423f54d-0152-43c8-9321-c7e27280b79b"
CM034318.1	RepeatMasker	Unknown	28321731	28321935	1649	-	.	ID="RND-5_FAMILY-626";Tend="1299";Tstart="1095";shortTE="F";uid="f398a26b-cd77-43fd-b4a6-7fd29624f8a0"
CM034318.1	RepeatMasker	DNA/Ginger-1	19441997	19442124	476	-	.	ID="RND-6_FAMILY-24512";Tend="1098";Tstart="965";shortTE="F";uid="1430befa-eb1a-4a99-b5ca-9af7cfe08a30"
CM034318.1	RepeatMasker	LINE/I-Jockey	5810095	5810197	499	-	.	ID="RND-6_FAMILY-11918";Tend="1158";Tstart="1056";shortTE="F";uid="c2479a09-dcb3-47fc-bdb8-7654343e8b8d"
CM034318.1	RepeatMasker	Retroposon?	32121651	32122244	1271	-	.	ID="RND-6_FAMILY-10695";Tend="1661";Tstart="797";shortTE="F";uid="c4721fd9-53a6-4e80-b397-9d6f537a4a5c"
CM034318.1	RepeatMasker	Unknown	32319831	32320246	2941	-	.	ID="RND-1_FAMILY-420";Tend="1417";Tstart="993";shortTE="F";uid="34c88bd3-dc0f-4e5c-8a7e-447656bcbdcf"
CM034318.1	RepeatMasker	Unknown	40415762	40416075	1338	-	.	ID="RND-1_FAMILY-20";Tend="1220";Tstart="900";shortTE="F";uid="e1c4befb-7b61-4559-a5a2-db390c06e6f2"
CM034318.1	RepeatMasker	DNA/Ginger-1	5074787	5075029	633	-	.	ID="RND-6_FAMILY-447";Tend="2187";Tstart="1930";shortTE="F";uid="859c7daa-558a-49df-88c2-df70d49bd8f1"
CM034318.1	RepeatMasker	DNA/hAT-Ac	15249324	15250022	1898	-	.	ID="RND-6_FAMILY-11020";Tend="2331";Tstart="1633";shortTE="F";uid="2c668f87-0011-444a-a3a2-c92ad5aab336"
CM034318.1	RepeatMasker	DNA	36187629	36187786	535	-	.	ID="ttaa3c_ap";Tend="261";Tstart="124";shortTE="F";uid="f9ee8523-b5c3-4b68-aca7-7ddf3d210ec1"
CM034318.1	RepeatMasker	DNA/MULE-MuDR	3153609	3154335	5459	-	.	ID="RND-5_FAMILY-2258";Tend="1618";Tstart="877";shortTE="F";uid="12bb7294-2966-4f57-ba78-ffc6997a6bfb"
CM034318.1	RepeatMasker	LINE/R1	12904404	12904954	4133	-	.	ID="RND-1_FAMILY-110";Tend="1621";Tstart="1073";shortTE="F";uid="64de8c4d-e329-489d-a0f2-d5a7135e0c97"
CM034318.1	RepeatMasker	DNA	23003535	23003845	1233	-	.	ID="DNA4-2_AP";Tend="766";Tstart="463";shortTE="F";uid="c7b26b93-b6c4-43f5-a73d-f3674238424c"
CM034318.1	RepeatMasker	DNA/hAT-hAT19	11510538	11510940	796	-	.	ID="DNA8-43_AP";TEgroup="ctg_3%7CDNA8-43_AP%7C3";Tend="869";Tstart="1";shortTE="F";uid="977bc332-6f49-401b-9dc7-79749884e16f"
CM034318.1	RepeatMasker	DNA	25764867	25765070	927	-	.	ID="RND-6_FAMILY-38762";Tend="1254";Tstart="1050";shortTE="F";uid="9e2c994e-dd63-4f74-b4f3-cff1fd3cb1ce"
CM034318.1	RepeatMasker	Retroposon?	16329879	16330220	730	-	.	ID="SINE2-2_AP";Tend="1559";Tstart="1216";shortTE="F";uid="1c2cd9d3-dbdd-4c6b-b100-7aaab96980ba"
CM034318.1	RepeatMasker	DNA/Ginger-1	11728626	11728839	1057	-	.	ID="RND-6_FAMILY-3774";Tend="1059";Tstart="844";shortTE="F";uid="375b86e4-c230-4bd4-b673-54905f240e0f"
CM034318.1	RepeatMasker	DNA/hAT-Tip100	39001279	39001446	750	-	.	ID="DNA8-6_AP";Tend="171";Tstart="1";shortTE="F";uid="a7e4dbb4-af45-47e7-a29a-981e85ed0351"
CM034318.1	RepeatMasker	Retroposon?	22999184	22999649	1285	-	.	ID="RND-6_FAMILY-517";Tend="1700";Tstart="478";shortTE="F";uid="7097997a-bbff-4f53-b4f5-fd9e5dd4fde4"
CM034318.1	RepeatMasker	LTR/Gypsy	17755809	17757305	11522	-	.	ID="RND-6_FAMILY-2097";Tend="5073";Tstart="3589";shortTE="F";uid="2fd37b43-7ca3-489b-904b-16dc5c4f16a8"
CM034318.1	RepeatMasker	DNA	29842540	29843256	1986	-	.	ID="dna4-2_ap";Tend="794";Tstart="1";shortTE="F";uid="246c278e-b551-4902-bfe4-ccc2648284f1"
CM034318.1	RepeatMasker	DNA/Kolobok-E	1304587	1304860	1118	-	.	ID="RND-5_FAMILY-680";Tend="1372";Tstart="1108";shortTE="F";uid="822f17c7-fc92-46f2-9d3e-feac29914b57"
CM034318.1	RepeatMasker	DNA/hAT-hAT19	9951516	9953140	13852	-	.	ID="RND-1_FAMILY-147";Tend="2794";Tstart="1179";shortTE="F";uid="8014ce5e-0c94-4d8a-afe5-96a8401a9c2e"
CM034318.1	RepeatMasker	LINE/R1-LOA	20515249	20515436	1136	-	.	ID="RND-6_FAMILY-34240";Tend="1304";Tstart="1111";shortTE="F";uid="e6e2cc60-a3fe-4901-8d89-7fd5be35b434"
CM034318.1	RepeatMasker	DNA	19245230	19245389	994	-	.	ID="RND-6_FAMILY-38762";Tend="1259";Tstart="1100";shortTE="F";uid="996a8e0c-b0aa-4927-9ec6-46faac6bdc7c"
CM034318.1	RepeatMasker	DNA/hAT-Ac	6082189	6082293	639	-	.	ID="DNA8-93_AP";Tend="417";Tstart="316";shortTE="F";uid="7ce2f9e6-3fa8-4ed4-afd2-3fe166d544d9"
CM034318.1	RepeatMasker	DNA/Kolobok-E	36336541	36337533	6522	-	.	ID="RND-6_FAMILY-6479";Tend="1691";Tstart="755";shortTE="F";uid="111d9c37-a889-4c69-841c-f4af5e540de1"
CM034318.1	RepeatMasker	Unknown	5471157	5471263	442	-	.	ID="RND-1_FAMILY-440";Tend="2570";Tstart="2454";shortTE="F";uid="1fd9673d-e5cc-44fe-87ff-ee83147461a8"
CM034318.1	RepeatMasker	DNA/Ginger-1	29978485	29978690	428	-	.	ID="RND-6_FAMILY-9942";Tend="1159";Tstart="970";shortTE="F";uid="917623cc-439e-4382-97f3-9b91b245e384"
CM034318.1	RepeatMasker	DNA/Kolobok-E	18619884	18619991	483	-	.	ID="RND-6_FAMILY-12456";Tend="4702";Tstart="4594";shortTE="F";uid="8237e88e-474f-42bc-a457-b3a70559a7e9"
CM034318.1	RepeatMasker	DNA/hAT-Charlie	10102887	10103151	730	-	.	ID="RND-6_FAMILY-23035";Tend="1715";Tstart="1489";shortTE="F";uid="757873db-dfcf-404c-bf59-73817508cc43"
CM034318.1	RepeatMasker	DNA	4214274	4214578	657	-	.	ID="DNA4-2_AP";Tend="437";Tstart="137";shortTE="F";uid="5d0e1703-52fd-4665-9b10-3a898934c18f"
CM034318.1	RepeatMasker	DNA/Ginger-1	2256491	2256901	2191	-	.	ID="RND-6_FAMILY-13191";Tend="2322";Tstart="1891";shortTE="F";uid="c19cf52c-0fb2-4615-89b0-c61737603b3e"
CM034318.1	RepeatMasker	DNA/Kolobok-E	17182933	17184319	21069	-	.	ID="RND-5_FAMILY-401";Tend="4469";Tstart="2982";shortTE="F";uid="d56440c0-ce58-4507-8a3d-6b29c05cc743"
CM034318.1	RepeatMasker	DNA/Kolobok-E	30618023	30618307	1559	-	.	ID="RND-5_FAMILY-3451";Tend="2140";Tstart="1858";shortTE="F";uid="90122697-4df3-48a0-aee1-baa43c1af5f4"
CM034318.1	RepeatMasker	Retroposon?	25379879	25380038	405	-	.	ID="SINE2-1_AP";Tend="810";Tstart="650";shortTE="F";uid="177c70aa-49f3-4261-a1a6-e1b8b9990b5d"
CM034318.1	RepeatMasker	DNA	35513453	35520100	61533	-	.	ID="RND-1_FAMILY-49";Tend="7802";Tstart="1156";shortTE="F";uid="215259d8-5865-4bb7-9f06-f84ab2347992"
CM034318.1	RepeatMasker	DNA/Kolobok-E	24335100	24335341	931	-	.	ID="rnd-6_family-1722";Tend="2550";Tstart="2371";shortTE="F";uid="8badfad2-aaca-4b51-aad9-cf6ee6724221"
CM034318.1	RepeatMasker	LINE/I-Jockey	37550964	37551455	4064	-	.	ID="RND-1_FAMILY-401";Tend="5038";Tstart="4545";shortTE="F";uid="26cf84f5-66d7-4e41-86a5-d7390d68aa7a"
CM034318.1	RepeatMasker	DNA/Kolobok-E	6747072	6747285	671	-	.	ID="rnd-6_family-12456";Tend="2351";Tstart="2116";shortTE="F";uid="cbf6e8d7-4b16-416a-84e9-a8b06a70d981"
CM034318.1	RepeatMasker	DNA/MULE-MuDR	30029629	30029880	517	-	.	ID="RND-6_FAMILY-2559";Tend="1496";Tstart="1240";shortTE="F";uid="52a949e6-9498-4d08-85f5-c8a2714f549b"
CM034318.1	RepeatMasker	DNA/hAT	36177135	36178199	8023	-	.	ID="RND-6_FAMILY-199";Tend="1036";Tstart="18";shortTE="F";uid="b24eddbe-4726-45e7-9281-11eedf619b31"
CM034318.1	RepeatMasker	Retroposon?	5494194	5494835	2262	-	.	ID="SINE2-1_AP";Tend="631";Tstart="20";shortTE="F";uid="ff3ed738-fa30-4c1c-8266-615bc566a9cf"
CM034318.1	RepeatMasker	Retroposon	10271437	10272295	5621	-	.	ID="RND-1_FAMILY-10";Tend="1882";Tstart="1016";shortTE="F";uid="677f9352-a3c5-44af-98cc-c0899d96eaf8"
CM034318.1	RepeatMasker	DNA/Kolobok-E	36498187	36498668	1428	-	.	ID="RND-6_FAMILY-13779";Tend="2812";Tstart="2390";shortTE="F";uid="f05b5f30-c92c-4436-ba14-af25900fdd78"
CM034318.1	RepeatMasker	DNA/MULE-MuDR	28138265	28138453	487	-	.	ID="rnd-6_family-10822";Tend="950";Tstart="808";shortTE="F";uid="a8e2c929-90ab-4eb0-9744-9e8ccabf2082"
CM034318.1	RepeatMasker	Unknown	32106484	32106723	1020	-	.	ID="RND-6_FAMILY-13059";Tend="1067";Tstart="812";shortTE="F";uid="6d47734b-850d-4fca-934a-d189aaa376cf"
CM034318.1	RepeatMasker	DNA	29300352	29300954	1784	-	.	ID="DNA4-3_AP";Tend="637";Tstart="1";shortTE="F";uid="dc459260-faae-49d9-83e7-29076a4b0ac8"
CM034318.1	RepeatMasker	Retroposon?	7181069	7181173	406	-	.	ID="RND-5_FAMILY-9558";Tend="690";Tstart="581";shortTE="F";uid="a86857a1-d25c-4063-b805-e2bdc7ce1c24"
CM034318.1	RepeatMasker	DNA/Kolobok-E	28163159	28163332	414	-	.	ID="RND-6_FAMILY-5731";Tend="3495";Tstart="3336";shortTE="F";uid="c507540b-a313-450a-901e-dc8eba304456"
CM034318.1	RepeatMasker	Retroposon?	34035740	34036438	2702	-	.	ID="RND-6_FAMILY-9545";Tend="930";Tstart="241";shortTE="F";uid="0ff0ef05-e56c-4272-a68a-ef124334ee78"
CM034318.1	RepeatMasker	DNA/hAT-hAT19	37991991	37992312	809	-	.	ID="RND-5_FAMILY-6552";Tend="2439";Tstart="2075";shortTE="F";uid="828be8e3-4b39-4443-8bb5-f6b0df405beb"
CM034318.1	RepeatMasker	DNA/hAT?	3262019	3262252	879	-	.	ID="RND-6_FAMILY-5014";Tend="1084";Tstart="845";shortTE="F";uid="54803e4e-2343-41e9-b5d9-0a2003e8769b"
CM034318.1	RepeatMasker	LTR/Gypsy	40053625	40053739	441	-	.	ID="GYPSY-24_DEL-I";Tend="2714";Tstart="2598";shortTE="F";uid="635dc548-e9b3-4d69-aae9-4aeed48a16be"
CM034318.1	RepeatMasker	DNA	34853543	34853930	868	-	.	ID="DNA4-2_AP";Tend="367";Tstart="1";shortTE="F";uid="d02a6715-b692-4433-af7e-0253750ae6b7"
CM034318.1	RepeatMasker	DNA/Ginger-1	18974350	18974559	1586	-	.	ID="RND-6_FAMILY-3774";Tend="2229";Tstart="2023";shortTE="F";uid="6f18d3fb-95fe-411a-8bf5-297bf097cf1b"
CM034318.1	RepeatMasker	DNA	31369065	31375400	48959	-	.	ID="RND-6_FAMILY-22635";Tend="6383";Tstart="1";shortTE="F";uid="f9427b5f-75cf-4e5d-b5b6-8b685de426f0"
CM034318.1	RepeatMasker	DNA/Ginger-1	12659237	12659826	2758	-	.	ID="RND-5_FAMILY-6062";Tend="1255";Tstart="646";shortTE="F";uid="45c7be70-19ac-445b-9b4f-676cff4c648b"
CM034318.1	RepeatMasker	DNA/Kolobok-E	27908596	27909644	5703	-	.	ID="RND-1_FAMILY-62";Tend="2222";Tstart="1152";shortTE="F";uid="5ee5311a-dd21-4aa1-be06-c34b0634a03f"
CM034318.1	RepeatMasker	Retroposon?	9223897	9224138	465	-	.	ID="RND-5_FAMILY-9558";Tend="2252";Tstart="1974";shortTE="F";uid="aa4226f2-9d9c-4a02-b353-5337bedf75ff"
CM034318.1	RepeatMasker	Unknown	21633557	21633783	703	-	.	ID="RND-5_FAMILY-3461";Tend="1204";Tstart="988";shortTE="F";uid="0781c943-de14-45cd-8117-bcfaada9444d"
CM034318.1	RepeatMasker	DNA/Kolobok-E	25238679	25239306	831	-	.	ID="RND-5_FAMILY-3259";TEgroup="ctg_3%7CRND-5_FAMILY-3259%7C3";Tend="1434";Tstart="348";shortTE="F";uid="253bf371-3423-404b-ab88-208ab08f36f5"
CM034318.1	RepeatMasker	RC/Helitron	35761002	35761197	945	-	.	ID="RND-5_FAMILY-960";Tend="1072";Tstart="862";shortTE="F";uid="32e1f477-b9f9-41f9-bf6c-11c8306b3999"
CM034318.1	RepeatMasker	DNA/Kolobok-E	22440434	22440667	467	-	.	ID="RND-1_FAMILY-238";Tend="3082";Tstart="2587";shortTE="F";uid="9cc05d50-b4aa-435a-96d4-a3eb26969d86"
CM034318.1	RepeatMasker	DNA/Ginger-1	24626700	24627563	1953	-	.	ID="RND-6_FAMILY-9942";Tend="1532";Tstart="634";shortTE="F";uid="c916b662-32cd-422d-915b-4831f71d1300"
CM034318.1	RepeatMasker	DNA/Kolobok-E	29493900	29494024	545	-	.	ID="RND-6_FAMILY-5088";Tend="1726";Tstart="1602";shortTE="F";uid="2526aea7-7bc2-469c-97e8-843b7de39077"
CM034318.1	RepeatMasker	DNA/hAT	14435670	14435834	449	-	.	ID="RND-6_FAMILY-11231";Tend="1108";Tstart="924";shortTE="F";uid="c457e08d-001f-4769-91eb-c9f781efbd48"
CM034318.1	RepeatMasker	Unknown	40446277	40446567	988	-	.	ID="RND-1_FAMILY-20";Tend="1246";Tstart="912";shortTE="F";uid="ab101d28-9a04-4889-8341-57f3af6331fc"
CM034318.1	RepeatMasker	DNA	25148728	25148867	473	-	.	ID="RND-6_FAMILY-2684";Tend="2024";Tstart="1885";shortTE="F";uid="532cb00a-6f95-4e83-a4d0-a21fc3e1a90d"
CM034318.1	RepeatMasker	DNA	30368197	30368710	2903	-	.	ID="RND-5_FAMILY-463";Tend="1415";Tstart="887";shortTE="F";uid="c8a68d2a-fa5c-4b6b-b6da-bb93ec8693c2"
CM034318.1	RepeatMasker	DNA/hAT-hAT19	6249320	6249438	480	-	.	ID="RND-4_FAMILY-600";Tend="2416";Tstart="2288";shortTE="F";uid="d2dde3fe-bc3a-490f-823b-bb4d39ee26db"
CM034318.1	RepeatMasker	DNA	36433839	36434059	853	-	.	ID="DNA-TTAA-1_AP";Tend="240";Tstart="1";shortTE="F";uid="0a1f7ac5-44f6-43f0-93e7-c5f52fea6acd"
CM034318.1	RepeatMasker	Retroposon?	17109521	17109695	591	-	.	ID="RND-6_FAMILY-35321";Tend="1497";Tstart="1317";shortTE="F";uid="5bcb04e1-16ac-4a6e-bd46-59e44421c2eb"
CM034318.1	RepeatMasker	DNA	5025489	5025626	580	-	.	ID="DNA-TTAA-1_AP";Tend="139";Tstart="1";shortTE="F";uid="bca7a3c2-7bfc-42c4-b661-935c8a690d68"
CM034318.1	RepeatMasker	DNA/Kolobok-E	29753447	29754142	2278	-	.	ID="RND-1_FAMILY-238";Tend="3217";Tstart="2477";shortTE="F";uid="de4cd085-57fc-42ac-8c9e-93e1c01f0946"
CM034318.1	RepeatMasker	DNA/hAT-hAT19	3652378	3652570	602	-	.	ID="RND-4_FAMILY-600";Tend="2403";Tstart="2222";shortTE="F";uid="3efc04eb-f041-4e53-9b14-c691dae108da"
CM034318.1	RepeatMasker	RC/Helitron	22206094	22206202	619	-	.	ID="RND-5_FAMILY-190";Tend="1249";Tstart="1150";shortTE="F";uid="9210c4f5-1e3d-4526-b298-daa71b543efd"
CM034318.1	RepeatMasker	Unknown	8241878	8242006	761	-	.	ID="RND-6_FAMILY-731";Tend="1194";Tstart="1072";shortTE="F";uid="b4639ab3-037f-4010-ab57-772290f40655"
CM034318.1	RepeatMasker	Unknown	2678315	2678592	657	-	.	ID="RND-1_FAMILY-178";Tend="1212";Tstart="951";shortTE="F";uid="8c51da21-9cd5-45d9-aa71-94b49bfb720f"
CM034318.1	RepeatMasker	LINE/RTE-BovB	36333521	36334060	788	-	.	ID="RTE-4_LMI";Tend="3332";Tstart="2777";shortTE="F";uid="26bfc2fc-f8de-4433-a3bb-df6d0d56a1bd"
CM034318.1	RepeatMasker	DNA/Ginger-1	19802336	19802486	406	-	.	ID="RND-6_FAMILY-4450";Tend="1028";Tstart="880";shortTE="F";uid="6e698367-e99a-48c7-a620-126f7cd44086"
CM034318.1	RepeatMasker	DNA/hAT-Charlie	26708958	26709066	490	-	.	ID="DNA8-86_AP";Tend="196";Tstart="102";shortTE="F";uid="f36ed70e-489c-4ef7-87b4-0c9c95ef83d6"
CM034318.1	RepeatMasker	Retroposon?	24488171	24488499	658	-	.	ID="RND-6_FAMILY-2210";Tend="2113";Tstart="1758";shortTE="F";uid="ed419cf4-d40b-4b56-97f9-9b5cb9ab3fde"
CM034318.1	RepeatMasker	DNA/Kolobok-E	7249729	7250057	1486	-	.	ID="KOLOBOKE-2_AP";Tend="338";Tstart="8";shortTE="F";uid="6392c052-8dff-4fbc-8ce3-ec62469eff4e"
CM034318.1	RepeatMasker	Unknown	37741673	37742124	2515	-	.	ID="RND-1_FAMILY-420";Tend="1418";Tstart="995";shortTE="F";uid="45fdd6ee-6549-4be0-8c42-43fcfd4eef72"
CM034318.1	RepeatMasker	Retroposon?	26778453	26779488	6307	-	.	ID="SINE2-1_AP";Tend="1058";Tstart="1";shortTE="F";uid="0def2987-dc02-49a8-850e-3edfbc237a02"
CM034318.1	RepeatMasker	DNA/hAT-Tip100	39700299	39700819	3492	-	.	ID="RND-6_FAMILY-4566";Tend="1344";Tstart="822";shortTE="F";uid="067c5ae5-31d6-42a7-b990-92186606b6a8"
CM034318.1	RepeatMasker	RC/Helitron	9072637	9072888	1899	-	.	ID="RND-1_FAMILY-182";Tend="1787";Tstart="1537";shortTE="F";uid="5b1f3e94-80da-4a8b-9437-3082639cdc3f"
CM034318.1	RepeatMasker	RC/Helitron	37668022	37668227	802	-	.	ID="HELITRON-N1B_BM";Tend="185";Tstart="3";shortTE="F";uid="611b1e99-fabf-42ed-bcbc-cdd42dbe65dd"
CM034318.1	RepeatMasker	DNA	27836835	27837131	1722	-	.	ID="RND-4_FAMILY-67";Tend="2483";Tstart="2167";shortTE="F";uid="1f28a6a6-7815-4547-811b-228d59d0f841"
CM034318.1	RepeatMasker	DNA/Ginger-1	31921915	31922078	403	-	.	ID="RND-4_FAMILY-586";Tend="2463";Tstart="2314";shortTE="F";uid="ac74a842-b85a-42e0-bda1-d234b2b53529"
CM034318.1	RepeatMasker	DNA/hAT-Charlie	28358680	28358958	1271	-	.	ID="RND-6_FAMILY-7571";Tend="1267";Tstart="947";shortTE="F";uid="015d9a4e-5b26-4479-86ff-6c8687401fda"
CM034318.1	RepeatMasker	DNA/Ginger-1	2544545	2544683	449	-	.	ID="RND-5_FAMILY-4248";Tend="992";Tstart="843";shortTE="F";uid="d1f7468c-5a2a-4fca-8723-f9c77c404807"
CM034318.1	RepeatMasker	RC/Helitron	21187606	21187809	972	-	.	ID="RND-4_FAMILY-166";Tend="1132";Tstart="934";shortTE="F";uid="fe5a1991-78d0-40a0-bfab-863dd0d5f8a8"
CM034318.1	RepeatMasker	DNA/Kolobok-E	6795487	6795669	423	-	.	ID="RND-6_FAMILY-15210";Tend="1119";Tstart="926";shortTE="F";uid="5b106f72-9f92-4ff8-b6bb-927f252beb11"
CM034318.1	RepeatMasker	DNA	19426500	19426914	2827	-	.	ID="TTAA3B_AP";Tend="436";Tstart="1";shortTE="F";uid="d46767c7-5541-4527-aa30-937486115510"
CM034318.1	RepeatMasker	DNA/Kolobok-E	11538597	11539027	2060	-	.	ID="RND-5_FAMILY-680";Tend="1361";Tstart="922";shortTE="F";uid="64fff038-358b-4de8-b365-d46ab32ebcf3"
CM034318.1	RepeatMasker	Unknown	19824408	19824606	1467	-	.	ID="RND-6_FAMILY-7893";Tend="1209";Tstart="1004";shortTE="F";uid="f1c2e15b-80f5-4f27-a714-43f939f80e00"
CM034318.1	RepeatMasker	LINE/I-Jockey	21318174	21318301	427	-	.	ID="RND-4_FAMILY-559";Tend="2420";Tstart="2300";shortTE="F";uid="4c96b57e-af91-4b9d-9d72-0745d3e2a070"
CM034318.1	RepeatMasker	DNA	5912725	5913097	590	-	.	ID="RND-1_FAMILY-351";Tend="2002";Tstart="1615";shortTE="F";uid="91f068ed-99f8-46d9-8675-95d24deb0b85"
CM034318.1	RepeatMasker	Retroposon?	15567123	15567347	485	-	.	ID="RND-6_FAMILY-13193";Tend="1952";Tstart="1830";shortTE="F";uid="c8aeef20-d022-41d4-877b-839ee54cbb01"
CM034318.1	RepeatMasker	Unknown	19571666	19571940	705	-	.	ID="RND-1_FAMILY-30";Tend="1239";Tstart="933";shortTE="F";uid="605431ab-5c86-4855-8b45-44f9949a5d85"
CM034318.1	RepeatMasker	Retroposon?	26810611	26811817	7766	-	.	ID="RND-5_FAMILY-450";Tend="5494";Tstart="4325";shortTE="F";uid="4c3c3e0c-b1a9-4f8f-8f25-eb82fe5a1276"
CM034318.1	RepeatMasker	Unknown	37986169	37986532	3026	-	.	ID="RND-6_FAMILY-24519";Tend="1290";Tstart="927";shortTE="F";uid="806ff8e3-1ed7-4bea-abf2-833df3bd72bf"
CM034318.1	RepeatMasker	DNA/Kolobok-E	18203392	18203625	577	-	.	ID="RND-6_FAMILY-19774";Tend="692";Tstart="394";shortTE="F";uid="2e2413f3-0ae0-4af8-8769-30f17709f135"
CM034318.1	RepeatMasker	Retroposon?	35725942	35726587	2056	-	.	ID="RND-6_FAMILY-6736";Tend="1665";Tstart="572";shortTE="F";uid="aadb98e8-74a2-45bd-966c-11864faa3f85"
CM034318.1	RepeatMasker	DNA	38501484	38501669	1000	-	.	ID="DNA4-2_AP";Tend="769";Tstart="580";shortTE="F";uid="50bee36d-fdbd-4261-8254-b55943013de4"
CM034318.1	RepeatMasker	DNA	15339028	15339332	595	-	.	ID="RND-6_FAMILY-690";Tend="2389";Tstart="2074";shortTE="F";uid="185019ce-b736-430a-bc0a-ef0325092921"
CM034318.1	RepeatMasker	Unknown	27489807	27490066	408	-	.	ID="RND-5_FAMILY-2620";Tend="1066";Tstart="815";shortTE="F";uid="470d159b-b848-477b-8c92-f0ee272c4d80"
CM034318.1	RepeatMasker	DNA/Ginger-1	29465855	29466381	3314	-	.	ID="RND-6_FAMILY-1577";Tend="1413";Tstart="890";shortTE="F";uid="37ad3320-57a0-4d12-ae78-42d1be759185"
CM034318.1	RepeatMasker	RC/Helitron	14342703	14342848	566	-	.	ID="RND-4_FAMILY-166";Tend="1536";Tstart="1391";shortTE="F";uid="af7a33a1-a84d-4110-9906-22413bba7560"
CM034318.1	RepeatMasker	Unknown	18249523	18249707	546	-	.	ID="RND-4_FAMILY-1456";Tend="4564";Tstart="4392";shortTE="F";uid="17e0955c-1935-4e69-8556-d4b5f8abe3d9"
CM034318.1	RepeatMasker	Retroposon?	32379338	32379639	719	-	.	ID="RND-6_FAMILY-13193";Tend="1099";Tstart="606";shortTE="F";uid="b27251eb-39da-4143-b823-4a0c9dba05f5"
CM034318.1	RepeatMasker	RC/Helitron	24891102	24891774	2998	-	.	ID="RND-4_FAMILY-166";Tend="1535";Tstart="901";shortTE="F";uid="4f80b23e-da07-47cb-b005-aeab6d4f1531"
CM034318.1	RepeatMasker	DNA/Ginger-1	2301112	2301764	1734	-	.	ID="RND-6_FAMILY-9942";Tend="1283";Tstart="656";shortTE="F";uid="21d6982b-ec42-41b9-b60f-2951e04fa30c"
CM034318.1	RepeatMasker	DNA	980230	980683	2328	-	.	ID="RND-6_FAMILY-13527";Tend="1374";Tstart="919";shortTE="F";uid="55664dc5-5d57-435d-8697-ef5b46046e69"
CM034318.1	RepeatMasker	DNA/Ginger-1	12492411	12492567	476	-	.	ID="RND-6_FAMILY-9942";Tend="1118";Tstart="948";shortTE="F";uid="0b0f75de-ae7c-43a2-a90c-91c0aaeb8a9c"
CM034318.1	RepeatMasker	DNA	11173217	11173635	1401	-	.	ID="TTAA2D_AP";Tend="430";Tstart="6";shortTE="F";uid="280a9019-748b-4496-8692-704e9b2c63a5"
CM034318.1	RepeatMasker	DNA	13966457	13966958	1913	-	.	ID="dna4-2_ap";Tend="439";Tstart="1";shortTE="F";uid="74ee0bce-f0ad-4a44-8af0-33559013e4c1"
CM034318.1	RepeatMasker	DNA/Kolobok-E	1018441	1018622	1038	-	.	ID="RND-1_FAMILY-62";Tend="8479";Tstart="8300";shortTE="F";uid="fbd439d0-da13-46c0-b657-f08db25103f5"
CM034318.1	RepeatMasker	Unknown	33145631	33146346	4352	-	.	ID="RND-6_FAMILY-17585";Tend="1613";Tstart="872";shortTE="F";uid="475b1588-7bb3-4d6f-a10e-4fcad76c78c9"
CM034318.1	RepeatMasker	DNA/Kolobok-E	9057512	9057784	1843	-	.	ID="RND-5_FAMILY-3451";Tend="2139";Tstart="1864";shortTE="F";uid="4966555c-cb04-4cd3-aeac-fec716c3f967"
CM034318.1	RepeatMasker	DNA/Kolobok-E	18435442	18435676	1286	-	.	ID="RND-5_FAMILY-3451";Tend="2196";Tstart="1947";shortTE="F";uid="bbf42b8f-7375-42a0-b000-e6b01105c46d"
CM034318.1	RepeatMasker	DNA/hAT-Ac	33741364	33741550	720	-	.	ID="dna8-91b_ap";Tend="860";Tstart="686";shortTE="F";uid="df312103-3b93-4880-90b7-849417f7f918"
CM034318.1	RepeatMasker	DNA/hAT-Tip100	22629047	22629424	1501	-	.	ID="RND-5_FAMILY-1393";Tend="2031";Tstart="1658";shortTE="F";uid="01f7f3af-4b2d-488d-a938-e9e3e785e14c"
CM034318.1	RepeatMasker	DNA	21405131	21405258	650	-	.	ID="TTAA3C_AP";Tend="130";Tstart="1";shortTE="F";uid="b9918a5c-2443-4111-93b3-df6782d484dc"
CM034318.1	RepeatMasker	Unknown	19410066	19410197	679	-	.	ID="RND-5_FAMILY-293";Tend="1274";Tstart="1132";shortTE="F";uid="fef7a545-483a-4678-bef0-4085b19a8493"
CM034318.1	RepeatMasker	Unknown	19699374	19699691	1721	-	.	ID="RND-1_FAMILY-18";Tend="1239";Tstart="920";shortTE="F";uid="2dfe024a-7da8-483a-8ca2-5815663b5273"
CM034318.1	RepeatMasker	DNA	29058737	29059300	1276	-	.	ID="DNA4-2_AP";Tend="769";Tstart="174";shortTE="F";uid="54c45a5d-d2ee-4459-84b0-487b973e073b"
CM034318.1	RepeatMasker	LINE/L2	16392679	16392948	1961	-	.	ID="RND-6_FAMILY-525";Tend="1355";Tstart="1086";shortTE="F";uid="e0883dad-19c5-4238-92ca-276bd6b273a2"
CM034318.1	RepeatMasker	Unknown	6502928	6503125	571	-	.	ID="RND-4_FAMILY-266";Tend="1110";Tstart="927";shortTE="F";uid="d48317c0-9c40-4fcb-86c4-27a42725cff7"
CM034318.1	RepeatMasker	Unknown	6039373	6039566	476	-	.	ID="RND-6_FAMILY-10042";Tend="2283";Tstart="2094";shortTE="F";uid="d83226b9-6301-4464-a3f4-ce182ba15d72"
CM034318.1	RepeatMasker	DNA/Ginger-1	35396626	35396912	1530	-	.	ID="rnd-6_family-3774";Tend="1093";Tstart="790";shortTE="F";uid="857a0fac-f548-4aae-a0f5-fe3fa0db9f9e"
CM034318.1	RepeatMasker	Retroposon?	35835019	35835477	1081	-	.	ID="RND-6_FAMILY-517";Tend="1141";Tstart="685";shortTE="F";uid="e701953e-196c-4a1a-a2ab-57bc169573ed"
CM034318.1	RepeatMasker	DNA	30090070	30090491	2511	-	.	ID="RND-5_FAMILY-463";Tend="1332";Tstart="898";shortTE="F";uid="c9215668-33e5-446d-ac07-c8b1a3476606"
CM034318.1	RepeatMasker	LTR/Gypsy	8838876	8839022	427	-	.	ID="RND-1_FAMILY-270";Tend="2096";Tstart="1927";shortTE="F";uid="5b3aab59-dff8-4ddf-800b-9aa7983e9d16"
CM034318.1	RepeatMasker	Unknown	15348993	15349232	588	-	.	ID="RND-4_FAMILY-2256";Tend="1146";Tstart="883";shortTE="F";uid="6c4993ac-9cb7-4c39-af8b-ad369d6061a2"
CM034318.1	RepeatMasker	DNA/hAT-hAT19	15250695	15250798	2174	-	.	ID="RND-6_FAMILY-8033";Tend="2596";Tstart="1912";shortTE="F";uid="97231dc4-3a12-43d2-ab00-cf45c7c373a3"
CM034318.1	RepeatMasker	Retroposon?	21215703	21216062	469	-	.	ID="SINE2-2_AP";Tend="440";Tstart="98";shortTE="F";uid="f52ea238-0ab3-42c4-95a2-3835918797ca"
CM034318.1	RepeatMasker	Unknown	12607169	12608429	3170	-	.	ID="RND-1_FAMILY-199";TEgroup="ctg_3%7CRND-1_FAMILY-199%7C1";Tend="1770";Tstart="401";shortTE="F";uid="58f32934-04e6-4eec-8b06-4bcc7d25217a"
CM034318.1	RepeatMasker	DNA	540261	540713	2471	-	.	ID="DNAX-2_AP";Tend="467";Tstart="1";shortTE="F";uid="382a66d4-6e19-466d-868a-badf5fff1b8c"
CM034318.1	RepeatMasker	DNA	9799065	9799500	2503	-	.	ID="DNAX-2_AP";Tend="467";Tstart="1";shortTE="F";uid="9516349c-f7fe-4090-bd4c-318bde29ea73"
CM034318.1	RepeatMasker	Unknown	34633810	34634004	632	-	.	ID="RND-1_FAMILY-239";Tend="1187";Tstart="996";shortTE="F";uid="d4c50cc3-44fa-4856-a2c8-1f9d40c85b20"
CM034318.1	RepeatMasker	DNA	3811293	3811704	1726	-	.	ID="DNAX-2_AP";Tend="467";Tstart="1";shortTE="F";uid="5bef28dc-f975-48b0-94e5-51ac5ac8fee1"
CM034318.1	RepeatMasker	Unknown	9795667	9796052	1906	-	.	ID="RND-6_FAMILY-3888";Tend="1156";Tstart="780";shortTE="F";uid="740172f5-b947-48f9-85bc-29d236d4f284"
CM034318.1	RepeatMasker	DNA	35267120	35267686	1710	-	.	ID="TTAA20_AP";TEgroup="ctg_3%7CTTAA20_AP%7C3";Tend="663";Tstart="3";shortTE="F";uid="6e59b04a-c533-4495-a9cc-011c3bbe37fb"
CM034318.1	RepeatMasker	DNA	31711561	31711772	782	-	.	ID="DNA8-22_AP";Tend="212";Tstart="2";shortTE="F";uid="1da53a59-c88d-47b7-8d5e-ccfa8784817e"
CM034318.1	RepeatMasker	DNA/hAT-Tip100	37903701	37903814	442	-	.	ID="RND-6_FAMILY-6831";Tend="2782";Tstart="2694";shortTE="F";uid="c0425a83-ac18-45b2-9891-afc9317caa3c"
CM034318.1	RepeatMasker	LINE/L2	3223794	3224013	788	-	.	ID="RND-6_FAMILY-7352";Tend="2953";Tstart="2738";shortTE="F";uid="019ab287-e4e6-4e90-bf84-78361e8aa724"
CM034318.1	RepeatMasker	Retroposon?	5923235	5923622	593	-	.	ID="RND-1_FAMILY-279";Tend="2648";Tstart="2329";shortTE="F";uid="8b973bca-0cfd-448c-a06e-71ee92756292"
CM034318.1	RepeatMasker	DNA/hAT-Charlie	12148354	12148640	1495	-	.	ID="RND-5_FAMILY-3168";Tend="1297";Tstart="1019";shortTE="F";uid="83ccf4cc-d512-42c5-b08c-ffdeb9a2c3b1"
CM034318.1	RepeatMasker	DNA/hAT	38719182	38719718	2348	-	.	ID="RND-6_FAMILY-4018";Tend="1368";Tstart="832";shortTE="F";uid="2a4ff2ac-e05b-4585-8c72-ddc9a8849bf5"
CM034318.1	RepeatMasker	DNA/Ginger-1	22630234	22630592	1504	-	.	ID="RND-4_FAMILY-586";Tend="1950";Tstart="1554";shortTE="F";uid="35256ff0-4478-4765-98ce-c1ed39c3da27"
CM034318.1	RepeatMasker	Retroposon?	29448773	29448996	527	-	.	ID="RND-6_FAMILY-13193";Tend="1089";Tstart="857";shortTE="F";uid="d68942ce-50b2-439b-a6d7-c00c6700a935"
CM034318.1	RepeatMasker	DNA/Kolobok-E	20244391	20245253	5814	-	.	ID="RND-5_FAMILY-2296";Tend="1187";Tstart="346";shortTE="F";uid="48d990d2-e26e-46a9-b879-7287254d5b29"
CM034318.1	RepeatMasker	DNA/hAT-hAT19	5948127	5948297	488	-	.	ID="HAT-N7_AP";Tend="170";Tstart="1";shortTE="F";uid="14235992-c108-4d78-9ce7-6c57657489f5"
CM034318.1	RepeatMasker	DNA/MULE-MuDR	26248387	26248676	2063	-	.	ID="DNA8-110_AP";Tend="290";Tstart="1";shortTE="F";uid="b64779e1-0ef2-4c4e-bda8-888f9634842c"
CM034318.1	RepeatMasker	DNA/hAT-Tip100	5678160	5678420	478	-	.	ID="RND-6_FAMILY-7524";Tend="1953";Tstart="1708";shortTE="F";uid="b037c02c-2715-4c9d-a93b-031c0f3006e8"
CM034318.1	RepeatMasker	Unknown	17413047	17413247	658	-	.	ID="RND-1_FAMILY-30";Tend="1208";Tstart="950";shortTE="F";uid="8d4727e9-2e06-42b4-82e6-6f18433b9f47"
CM034318.1	RepeatMasker	DNA/hAT?	9457175	9457348	1151	-	.	ID="RND-6_FAMILY-5014";Tend="1789";Tstart="1616";shortTE="F";uid="d3c805c6-7795-4bd6-81c6-935670d3273b"
CM034318.1	RepeatMasker	DNA/Ginger-1	7743577	7744080	423	-	.	ID="RND-6_FAMILY-9942";Tend="1425";Tstart="900";shortTE="F";uid="9578842e-3804-4890-bf13-e449d0ef2a41"
CM034318.1	RepeatMasker	LINE/CR1	27231083	27231201	579	-	.	ID="RND-6_FAMILY-4055";Tend="1163";Tstart="1047";shortTE="F";uid="d1210e69-1821-4dd0-8a5e-db4bc5e8bd5b"
CM034318.1	RepeatMasker	DNA/hAT	27645859	27646002	429	-	.	ID="RND-5_FAMILY-1120";Tend="1212";Tstart="1070";shortTE="F";uid="0a63e498-1c7f-4265-a2e6-bb1e2963e20c"
CM034318.1	RepeatMasker	DNA/Ginger-1	11086829	11087022	408	-	.	ID="RND-6_FAMILY-4450";Tend="2309";Tstart="2104";shortTE="F";uid="c7e65496-8075-4414-8f90-b3ea251872cb"
CM034318.1	RepeatMasker	Unknown	787037	787339	1773	-	.	ID="RND-1_FAMILY-17";Tend="1215";Tstart="922";shortTE="F";uid="1d6cf6fd-eef9-4f2f-a4e6-ebda88c10272"
CM034318.1	RepeatMasker	DNA/hAT	12722035	12724281	16243	-	.	ID="RND-6_FAMILY-5536";Tend="4212";Tstart="2009";shortTE="F";uid="b4f44277-bd5e-4435-aaf7-d55b92297578"
CM034318.1	RepeatMasker	LINE/I	23235079	23235292	558	-	.	ID="RND-5_FAMILY-834";Tend="1377";Tstart="1181";shortTE="F";uid="681754c1-d7e9-403f-8e0f-e2f29c76cb0c"
CM034318.1	RepeatMasker	DNA/MULE-MuDR	21721128	21721250	411	-	.	ID="MUDR12X_AP";Tend="778";Tstart="656";shortTE="F";uid="98952e46-a9b9-4600-88f1-1537dba92a17"
CM034318.1	RepeatMasker	Unknown	37761653	37761910	1141	-	.	ID="RND-6_FAMILY-3485";Tend="1303";Tstart="1029";shortTE="F";uid="52a18864-2535-47c8-99f0-a57d014994e7"
CM034318.1	RepeatMasker	DNA	16777471	16777600	480	-	.	ID="TTAA2D_AP";Tend="431";Tstart="299";shortTE="F";uid="22404e9a-ae48-43e7-9491-cf85bb85f53b"
CM034318.1	RepeatMasker	DNA/Kolobok-E	33387715	33388579	1882	-	.	ID="KOLOBOKE-3_AP";TEgroup="ctg_3%7CKOLOBOKE-3_AP%7C1";Tend="5269";Tstart="1626";shortTE="F";uid="47972413-2be2-483c-9f5e-6e7f5f604682"
CM034318.1	RepeatMasker	DNA	29839763	29840193	1239	-	.	ID="RND-5_FAMILY-463";Tend="1332";Tstart="887";shortTE="F";uid="c8612c58-964e-488c-882f-81d5ccd27baa"
CM034318.1	RepeatMasker	DNA/Ginger-1	7067713	7067932	685	-	.	ID="RND-6_FAMILY-9942";Tend="1161";Tstart="921";shortTE="F";uid="aabb64af-1d34-4379-9fd7-668ff87f0499"
CM034318.1	RepeatMasker	DNA	39588838	39589178	1999	-	.	ID="RND-6_FAMILY-1515";Tend="1759";Tstart="1402";shortTE="F";uid="cbf9ecae-73c1-4b6f-9272-9598f6e00042"
CM034318.1	RepeatMasker	DNA	31686942	31687131	1044	-	.	ID="ttaa3b_ap";Tend="187";Tstart="1";shortTE="F";uid="40aa2579-10a7-46a8-b250-d32d7622a8e5"
CM034318.1	RepeatMasker	Unknown	13723139	13728524	37980	-	.	ID="RND-1_FAMILY-0";Tend="5608";Tstart="431";shortTE="F";uid="a5ff202d-5fb2-4053-96e8-593a12358985"
CM034318.1	RepeatMasker	DNA/Ginger-1	16737360	16738026	1555	-	.	ID="rnd-6_family-13191";Tend="2468";Tstart="1763";shortTE="F";uid="b2502437-4bef-47e0-b0ec-7aeecedf4c4c"
CM034318.1	RepeatMasker	DNA/PiggyBac	11909359	11910945	9430	-	.	ID="RND-6_FAMILY-1503";Tend="2342";Tstart="765";shortTE="F";uid="10094168-39c9-4128-95a3-ffec6c6e0345"
CM034318.1	RepeatMasker	Unknown	963034	963654	1017	-	.	ID="RND-6_FAMILY-4070";Tend="636";Tstart="176";shortTE="F";uid="ca28773f-feab-4f38-8e53-943a663f1290"
CM034318.1	RepeatMasker	DNA	33299247	33299434	407	-	.	ID="RND-6_FAMILY-9876";Tend="848";Tstart="656";shortTE="F";uid="de85c113-17da-4537-ad00-47adcfe59b07"
CM034318.1	RepeatMasker	DNA	38890739	38890843	525	-	.	ID="RND-6_FAMILY-13601";Tend="1224";Tstart="1120";shortTE="F";uid="343cb006-041a-4a17-bc01-eb07c12e89c7"
CM034318.1	RepeatMasker	Unknown	26421138	26421271	464	-	.	ID="RND-6_FAMILY-9434";Tend="1451";Tstart="1321";shortTE="F";uid="56795a13-d42c-4b70-b684-ba9b0138e69f"
CM034318.1	RepeatMasker	Unknown	28047023	28047275	1420	-	.	ID="RND-6_FAMILY-13804";Tend="1232";Tstart="971";shortTE="F";uid="28f12783-6231-49c7-942b-e77d1a9822c7"
CM034318.1	RepeatMasker	DNA/Ginger-1	15963980	15964192	1539	-	.	ID="RND-6_FAMILY-1577";Tend="1413";Tstart="1201";shortTE="F";uid="744d358c-199f-4f25-883e-568997d6a0c1"
CM034318.1	RepeatMasker	DNA/Ginger-1	13628468	13629394	6055	-	.	ID="RND-5_FAMILY-4248";Tend="2315";Tstart="1365";shortTE="F";uid="e2ce7daa-a504-4eb1-b6cc-ece2438f82da"
CM034318.1	RepeatMasker	DNA/MULE-MuDR	36118614	36119549	1464	-	.	ID="RND-4_FAMILY-125";TEgroup="ctg_3%7CRND-4_FAMILY-125%7C2";Tend="1571";Tstart="902";shortTE="F";uid="35751580-ea15-4c47-afbc-204be9fc454a"
CM034318.1	RepeatMasker	DNA/Ginger-1	10581383	10581871	717	-	.	ID="RND-6_FAMILY-9942";Tend="1302";Tstart="905";shortTE="F";uid="d1e01ae3-da45-4a3f-a1dd-2f65de509bc8"
CM034318.1	RepeatMasker	Unknown	39692952	39693299	892	-	.	ID="RND-6_FAMILY-15126";Tend="3048";Tstart="2727";shortTE="F";uid="b8c84dea-08f3-4597-a893-9f4600dcee3a"
CM034318.1	RepeatMasker	LINE/L2	29883844	29884145	1061	-	.	ID="RND-6_FAMILY-455";Tend="1726";Tstart="1415";shortTE="F";uid="ecdbe722-9893-4681-b85b-1635b42f1bf3"
CM034318.1	RepeatMasker	DNA/Kolobok-E	15066831	15066977	718	-	.	ID="RND-6_FAMILY-5088";Tend="1747";Tstart="1607";shortTE="F";uid="3ed3bff3-7b1d-4480-986e-dfead5e405fd"
CM034318.1	RepeatMasker	DNA/hAT	29476755	29477197	2747	-	.	ID="RND-1_FAMILY-45";Tend="1310";Tstart="863";shortTE="F";uid="c09c2211-d880-4158-bcaf-a21b422844c4"
CM034318.1	RepeatMasker	DNA/TcMar-m44?	20272144	20272442	581	-	.	ID="RND-6_FAMILY-10880";Tend="2235";Tstart="1950";shortTE="F";uid="48123710-9a40-4048-85b0-1d397639fe49"
CM034318.1	RepeatMasker	Unknown	11207669	11208750	596	-	.	ID="RND-1_FAMILY-352";Tend="936";Tstart="670";shortTE="F";uid="aa540e33-50c1-4cc8-9785-5655b30ea483"
CM034318.1	RepeatMasker	DNA/hAT-hAT19	10186306	10186502	994	-	.	ID="RND-4_FAMILY-600";Tend="2417";Tstart="2236";shortTE="F";uid="8b4fb065-2a94-4089-915c-e1863b924505"
CM034318.1	RepeatMasker	DNA/Ginger-1	21686962	21687621	869	-	.	ID="rnd-6_family-9942";Tend="1230";Tstart="654";shortTE="F";uid="2c961473-89b9-46af-a974-9688d0375b81"
CM034318.1	RepeatMasker	DNA/Kolobok-E	28119585	28119747	754	-	.	ID="RND-1_FAMILY-235";Tend="1789";Tstart="1628";shortTE="F";uid="24734b8a-d361-4786-bf82-4eca1fe6f6ab"
CM034318.1	RepeatMasker	Retroposon?	16288042	16288523	2199	-	.	ID="RND-6_FAMILY-10695";Tend="2046";Tstart="1546";shortTE="F";uid="143bc605-650c-42f6-9f11-e5b98b448528"
CM034318.1	RepeatMasker	DNA	2600957	2601339	1174	-	.	ID="DNA4-2_AP";Tend="769";Tstart="379";shortTE="F";uid="97a0fd56-abc1-4bf8-8a1e-79669d9347c5"
CM034318.1	RepeatMasker	DNA/Kolobok-E	30671410	30671607	428	-	.	ID="RND-5_FAMILY-77";Tend="3001";Tstart="2806";shortTE="F";uid="a5d77cb6-3057-471a-b884-a2b39894cdc1"
CM034318.1	RepeatMasker	DNA/Ginger-1	740296	740419	1033	-	.	ID="rnd-6_family-646";Tend="2389";Tstart="2014";shortTE="F";uid="1128ef4d-b8c5-46a9-bcd1-6667d8ce83d0"
CM034318.1	RepeatMasker	Retroposon?	10607048	10608014	3351	-	.	ID="RND-6_FAMILY-20820";Tend="1794";Tstart="853";shortTE="F";uid="91c35292-2665-46ab-8d32-4794b416a5e1"
CM034318.1	RepeatMasker	DNA	28993408	28994205	926	-	.	ID="DNA4-2_AP";Tend="769";Tstart="20";shortTE="F";uid="4be72905-1168-40e6-827e-f482442f9b3d"
CM034318.1	RepeatMasker	DNA/hAT-Tip100	5408003	5408824	5518	-	.	ID="DNA8-18_AP";Tend="820";Tstart="1";shortTE="F";uid="49435bfb-5c38-4068-b60b-bee24e12cc1a"
CM034318.1	RepeatMasker	Retroposon?	28120091	28120206	880	-	.	ID="RND-5_FAMILY-2698";Tend="2509";Tstart="2394";shortTE="F";uid="f320e3bd-c9ee-4246-9a67-fae0a14a9348"
CM034318.1	RepeatMasker	Retroposon?	17550567	17551760	9408	-	.	ID="RND-1_FAMILY-32";Tend="6387";Tstart="5220";shortTE="F";uid="a74d6d4a-6a31-4cef-8661-c73c87d61868"
CM034318.1	RepeatMasker	DNA/Academ-1	29119231	29119508	597	-	.	ID="RND-6_FAMILY-7620";Tend="1124";Tstart="879";shortTE="F";uid="354d85e7-2b1f-40c2-9cae-9fee8e4a0d38"
CM034318.1	RepeatMasker	Unknown	10975323	10975487	458	-	.	ID="RND-6_FAMILY-9312";Tend="1014";Tstart="849";shortTE="F";uid="a7cc6b34-438c-43e3-a818-adcd63d9dcde"
CM034318.1	RepeatMasker	DNA	7253178	7253426	976	-	.	ID="TTAA19_AP";Tend="506";Tstart="251";shortTE="F";uid="78f04840-4d9a-4c7c-af14-523d685803df"
CM034318.1	RepeatMasker	LTR/Gypsy	20979502	20979737	611	-	.	ID="RND-1_FAMILY-269";Tend="4613";Tstart="4385";shortTE="F";uid="853335ef-2d84-46fb-b0af-63bdad73ab7a"
CM034318.1	RepeatMasker	Unknown	28141265	28141580	1628	-	.	ID="RND-1_FAMILY-17";Tend="1213";Tstart="906";shortTE="F";uid="3dc4472f-cc4e-4f53-ae65-26d593717983"
CM034318.1	RepeatMasker	DNA	31960982	31961211	543	-	.	ID="DNA4-3_AP";Tend="635";Tstart="365";shortTE="F";uid="abe40b0e-1f47-46f3-8880-90c0717e7313"
CM034318.1	RepeatMasker	Unknown	20179846	20180118	1224	-	.	ID="RND-6_FAMILY-20093";Tend="1280";Tstart="937";shortTE="F";uid="f26c53bc-3473-4ef2-9e23-f7c863362509"
CM034318.1	RepeatMasker	DNA/hAT-hAT19	39907262	39907376	656	-	.	ID="DNA8-78_AP";Tend="363";Tstart="247";shortTE="F";uid="16afdd1c-1da8-470f-a1cc-06c4807d6fd8"
CM034318.1	RepeatMasker	DNA	12647528	12647880	807	-	.	ID="ttaa2d_ap";Tend="386";Tstart="1";shortTE="F";uid="8fe44e06-9f85-4f6f-a33d-0da1b317ec8f"
CM034318.1	RepeatMasker	Unknown	22151330	22151471	473	-	.	ID="RND-1_FAMILY-178";Tend="1183";Tstart="1040";shortTE="F";uid="c3cb40d5-b2b9-4bd1-8aa6-2d2b8c3f7ce4"
CM034318.1	RepeatMasker	DNA/Kolobok-E	18610891	18611422	3180	-	.	ID="RND-6_FAMILY-13779";Tend="4701";Tstart="4182";shortTE="F";uid="7edfefd2-c43d-44ba-b280-9c213c2706bb"
CM034318.1	RepeatMasker	DNA	38119513	38119748	726	-	.	ID="dnax-2_ap";Tend="341";Tstart="2";shortTE="F";uid="c114f92f-5258-4383-bbb8-ef56935d5cdb"
CM034318.1	RepeatMasker	Unknown	39425472	39425928	3207	-	.	ID="RND-6_FAMILY-7589";Tend="1569";Tstart="1111";shortTE="F";uid="a8cf5e24-1bfe-4606-b9b4-cacd7c89068c"
CM034318.1	RepeatMasker	DNA	6198892	6199214	1504	-	.	ID="rnd-6_family-38762";Tend="1259";Tstart="994";shortTE="F";uid="1ab2ab41-696a-41c2-994a-6bf45a436ec8"
CM034318.1	RepeatMasker	Unknown	24972025	24972318	1212	-	.	ID="RND-5_FAMILY-1220";Tend="1208";Tstart="926";shortTE="F";uid="b4dde335-2d89-4e94-b3f3-9d6a82e2e8e0"
CM034318.1	RepeatMasker	DNA	1820556	1820720	630	-	.	ID="TTAA25_AP";Tend="512";Tstart="352";shortTE="F";uid="519b79ac-6af7-41f0-9a38-2d64f91a5111"
CM034318.1	RepeatMasker	DNA/Ginger-1	6126649	6126841	456	-	.	ID="RND-6_FAMILY-9942";Tend="897";Tstart="712";shortTE="F";uid="45559b9c-407a-4fdc-901c-b324345d6a0a"
CM034318.1	RepeatMasker	DNA/Ginger-1	23702394	23703916	12247	-	.	ID="RND-6_FAMILY-11761";Tend="2271";Tstart="764";shortTE="F";uid="bc9ab262-6896-4666-9514-fca4cc8fddcb"
CM034318.1	RepeatMasker	DNA/Kolobok-E	838202	838329	532	-	.	ID="RND-6_FAMILY-5088";Tend="1738";Tstart="1613";shortTE="F";uid="19399d5a-33b1-4e7f-8182-871dd81fab76"
CM034318.1	RepeatMasker	DNA	34925172	34925637	2282	-	.	ID="RND-6_FAMILY-1863";Tend="1408";Tstart="923";shortTE="F";uid="3a44da40-38ee-4528-af2f-af47366f6123"
CM034318.1	RepeatMasker	DNA/Kolobok-E	28341300	28341548	799	-	.	ID="RND-6_FAMILY-3486";Tend="678";Tstart="485";shortTE="F";uid="322e4c03-12cf-4222-8667-b1f17d69f263"
CM034318.1	RepeatMasker	Unknown	24160649	24160893	1104	-	.	ID="RND-1_FAMILY-203";Tend="1488";Tstart="1224";shortTE="F";uid="d87dc73d-2794-45e5-bd59-0d3ac5714e27"
CM034318.1	RepeatMasker	Retroposon?	36421282	36421906	1820	-	.	ID="RND-6_FAMILY-11938";Tend="1698";Tstart="1001";shortTE="F";uid="4d355892-19b8-4fba-91ec-ea8bfd72966b"
CM034318.1	RepeatMasker	RC/Helitron	40380379	40380612	1430	-	.	ID="RND-6_FAMILY-12854";Tend="1021";Tstart="812";shortTE="F";uid="8793ddcf-fc47-43be-b7af-67bcad486621"
CM034318.1	RepeatMasker	RC/Helitron	6267957	6268427	2816	-	.	ID="RND-1_FAMILY-73";Tend="2112";Tstart="1632";shortTE="F";uid="38de78b1-7d37-4efd-a7cc-005506aeea3d"
CM034318.1	RepeatMasker	Unknown	16221012	16221255	770	-	.	ID="RND-1_FAMILY-30";Tend="1134";Tstart="905";shortTE="F";uid="2a2071a5-8a3a-4b46-b5f0-9870a24480ef"
CM034318.1	RepeatMasker	DNA/Kolobok-E	23396950	23397156	961	-	.	ID="RND-6_FAMILY-13779";Tend="4465";Tstart="4253";shortTE="F";uid="794348b1-975b-4c4e-bfba-19e33a40238a"
CM034318.1	RepeatMasker	Unknown	14119945	14120225	1019	-	.	ID="RND-6_FAMILY-28668";Tend="2027";Tstart="1723";shortTE="F";uid="7a258b76-f798-4124-8346-368476847633"
CM034318.1	RepeatMasker	DNA	38503363	38503553	580	-	.	ID="RND-6_FAMILY-9876";Tend="2579";Tstart="2400";shortTE="F";uid="08547b05-f00e-4aa0-b366-90fd35a04d33"
CM034318.1	RepeatMasker	DNA	21638412	21638905	1429	-	.	ID="DNA4-2_AP";Tend="685";Tstart="198";shortTE="F";uid="15a22d5b-41df-46ff-9714-e57c5c2d1f91"
CM034318.1	RepeatMasker	Unknown	2534996	2535268	2068	-	.	ID="RND-6_FAMILY-7893";Tend="1208";Tstart="951";shortTE="F";uid="88e4059c-0095-4fc7-830e-a0ee2bd601a5"
CM034318.1	RepeatMasker	DNA/Kolobok-E	32983946	32984163	897	-	.	ID="RND-1_FAMILY-388";Tend="3115";Tstart="2902";shortTE="F";uid="63b00f8d-e276-4519-ae46-94c3f0dc034a"
CM034318.1	RepeatMasker	LTR/Gypsy	13915488	13920186	39728	-	.	ID="RND-6_FAMILY-32168";Tend="5540";Tstart="806";shortTE="F";uid="c37b3007-45b2-4298-88a4-2da85d763bad"
CM034318.1	RepeatMasker	DNA/hAT-hAT19	12703518	12704604	7833	-	.	ID="RND-1_FAMILY-147";Tend="9185";Tstart="8112";shortTE="F";uid="53d6ce78-2524-4c16-b578-6e46c917eb35"
CM034318.1	RepeatMasker	Unknown	20247192	20247311	928	-	.	ID="RND-5_FAMILY-998";Tend="1820";Tstart="1700";shortTE="F";uid="d3fe323e-aebf-49d9-a80b-92b18ab68789"
CM034318.1	RepeatMasker	Unknown	20136466	20136745	1015	-	.	ID="RND-1_FAMILY-17";Tend="1214";Tstart="955";shortTE="F";uid="d927570b-dbcd-4eb7-bcba-b58dd1ee4557"
CM034318.1	RepeatMasker	DNA	28604313	28604615	924	-	.	ID="dna4-1_ap";Tend="332";Tstart="19";shortTE="F";uid="45cba5fb-b088-4acd-a121-cd502ac7e6cf"
CM034318.1	RepeatMasker	RC/Helitron	2812646	2812861	608	-	.	ID="RND-4_FAMILY-166";Tend="1537";Tstart="1328";shortTE="F";uid="62b8fbc6-9dd9-4b76-8f59-026ce5ab6da2"
CM034318.1	RepeatMasker	Unknown	6618802	6619063	1698	-	.	ID="RND-1_FAMILY-420";Tend="1383";Tstart="1103";shortTE="F";uid="7c40a5e7-4d36-43e7-a812-4fdeefb8f7e5"
CM034318.1	RepeatMasker	RC/Helitron	30946426	30946604	646	-	.	ID="RND-1_FAMILY-29";Tend="1503";Tstart="1322";shortTE="F";uid="9e0d9667-0d50-4159-9183-26d6662a2510"
CM034318.1	RepeatMasker	DNA/Ginger-1	20077440	20078268	5849	-	.	ID="RND-6_FAMILY-439";Tend="2128";Tstart="1316";shortTE="F";uid="3c2ea212-0d79-4acd-ac71-eb123fd16a95"
CM034318.1	RepeatMasker	DNA/MULE-NOF	18837417	18837980	3956	-	.	ID="RND-5_FAMILY-491";Tend="1358";Tstart="807";shortTE="F";uid="e0d464aa-f8e1-4cac-a5d7-beb80c699129"
CM034318.1	RepeatMasker	Retroposon?	2519569	2519696	415	-	.	ID="SINE2-2_AP";Tend="1973";Tstart="1847";shortTE="F";uid="a4360037-0f5a-4542-94c5-433aba77d013"
CM034318.1	RepeatMasker	DNA	33948987	33949153	1267	-	.	ID="DNA3-3_AP";Tend="169";Tstart="1";shortTE="F";uid="b4797bcd-d0d3-4861-9a49-9f738cf1d660"
CM034318.1	RepeatMasker	LINE/I	26085237	26085531	2367	-	.	ID="RND-6_FAMILY-21";Tend="1806";Tstart="1501";shortTE="F";uid="141c85b9-bfc3-45f5-8b77-7e7eb60a0b50"
CM034318.1	RepeatMasker	DNA/Ginger-1	9309657	9309849	637	-	.	ID="rnd-6_family-4450";TEgroup="ctg_3%7Crnd-6_family-4450%7C1";Tend="925";Tstart="805";shortTE="T";uid="a575b003-398d-42a1-a229-c7e4aa7e080c"
CM034318.1	RepeatMasker	DNA	8749759	8749929	961	-	.	ID="RND-6_FAMILY-4224";Tend="1510";Tstart="1344";shortTE="F";uid="2099eaed-82d1-4c28-aa6f-fcc6c945a8c8"
CM034318.1	RepeatMasker	Retroposon?	33013187	33013420	1392	-	.	ID="RND-6_FAMILY-13193";Tend="1081";Tstart="863";shortTE="F";uid="2b52ea39-5b79-482d-9925-a55ce8a48e65"
CM034318.1	RepeatMasker	DNA/hAT?	25765109	25765215	454	-	.	ID="RND-6_FAMILY-7631";Tend="1625";Tstart="1521";shortTE="F";uid="c813f133-328d-4537-b90c-28812a1d9d17"
CM034318.1	RepeatMasker	Unknown	40326848	40327116	1334	-	.	ID="RND-1_FAMILY-20";Tend="1210";Tstart="929";shortTE="F";uid="63f8fd2b-ee72-4a01-93b4-3b705dadb647"
CM034318.1	RepeatMasker	Retroposon?	7312823	7312952	2541	-	.	ID="RND-5_FAMILY-1463";Tend="1270";Tstart="485";shortTE="F";uid="4424c52f-3bf9-4a1d-a1ed-55223876280d"
CM034318.1	RepeatMasker	LTR/Copia	31968016	31968246	555	-	.	ID="RND-6_FAMILY-1726";Tend="1110";Tstart="834";shortTE="F";uid="6031ef64-1363-408d-ae21-4a9735713d1d"
CM034318.1	RepeatMasker	Unknown	8395493	8396032	2688	-	.	ID="RND-1_FAMILY-420";Tend="1513";Tstart="989";shortTE="F";uid="5a4e7977-c735-4b42-a153-9182aabb231a"
CM034318.1	RepeatMasker	DNA	37846700	37847254	870	-	.	ID="DNA4-3_AP";Tend="633";Tstart="131";shortTE="F";uid="e979b769-1a95-46f9-949a-f59b5fc5dc2c"
CM034318.1	RepeatMasker	DNA/Ginger-1	11755592	11755806	852	-	.	ID="RND-6_FAMILY-3774";Tend="1027";Tstart="833";shortTE="F";uid="b9e797b1-e529-4f11-a306-6378c88c2ab8"
CM034318.1	RepeatMasker	Unknown	3852499	3852864	1718	-	.	ID="RND-4_FAMILY-882";Tend="1224";Tstart="865";shortTE="F";uid="138fcb35-2797-4ab0-b2cf-ea2a442b98ca"
CM034318.1	RepeatMasker	Unknown	3475092	3475348	1804	-	.	ID="RND-6_FAMILY-14221";Tend="1214";Tstart="963";shortTE="F";uid="470eee69-5fcd-4c7a-b63b-a7f23e69d3d9"
CM034318.1	RepeatMasker	DNA/Ginger-1	24754671	24755495	1632	-	.	ID="RND-6_FAMILY-3774";Tend="2239";Tstart="1384";shortTE="F";uid="4b684c3e-ea64-417e-86ad-f3e6fe4aee1a"
CM034318.1	RepeatMasker	Retroposon?	1875157	1875594	885	-	.	ID="RND-6_FAMILY-13511";Tend="1247";Tstart="843";shortTE="F";uid="ea434734-27ae-4c92-b8e2-dd71e2bf6210"
CM034318.1	RepeatMasker	DNA/Ginger-1	32049600	32049841	512	-	.	ID="rnd-6_family-9565";Tend="672";Tstart="210";shortTE="F";uid="cc930461-a113-4b3f-9579-05860057313a"
CM034318.1	RepeatMasker	DNA	10674254	10674402	447	-	.	ID="TTAA16_AP";Tend="362";Tstart="197";shortTE="F";uid="c6e393ea-1be5-4249-bc20-df25eb0cda69"
CM034318.1	RepeatMasker	DNA/Sola-1	18860768	18862402	11730	-	.	ID="RND-6_FAMILY-2819";Tend="2184";Tstart="650";shortTE="F";uid="433e58ee-fcfd-46e3-ad95-e49ab73cbe10"
CM034318.1	RepeatMasker	DNA/hAT-Charlie	9714042	9714454	902	-	.	ID="RND-5_FAMILY-5683";Tend="1646";Tstart="1330";shortTE="F";uid="1cad6647-5faa-401f-80d6-333abd0ab32c"
CM034318.1	RepeatMasker	DNA/hAT	23710897	23711031	431	-	.	ID="RND-5_FAMILY-1120";Tend="1224";Tstart="1069";shortTE="F";uid="c414ea91-089c-4aca-93c2-a8941de28a5b"
CM034318.1	RepeatMasker	Unknown	4002725	4002932	898	-	.	ID="RND-4_FAMILY-362";Tend="1113";Tstart="863";shortTE="F";uid="04fcbffb-7118-465a-900b-42f33d977d66"
CM034318.1	RepeatMasker	Unknown	39942150	39942869	4583	-	.	ID="RND-5_FAMILY-148";Tend="1706";Tstart="951";shortTE="F";uid="4c7f5fc0-2318-4368-8d8d-051b0b6912ee"
CM034318.1	RepeatMasker	Unknown	13689706	13689829	623	-	.	ID="RND-5_FAMILY-9170";Tend="1068";Tstart="951";shortTE="F";uid="7732d1d1-496e-4a47-8327-41043642166d"
CM034318.1	RepeatMasker	DNA	4704464	4704595	417	-	.	ID="TTAA2D_AP";Tend="122";Tstart="1";shortTE="F";uid="3ae8af05-6734-41b9-b762-eb181229f258"
CM034318.1	RepeatMasker	Retroposon?	11255114	11255497	2257	-	.	ID="RND-5_FAMILY-1545";Tend="1976";Tstart="1555";shortTE="F";uid="03617b51-65b7-4fcf-a13b-61f5f87e2a67"
CM034318.1	RepeatMasker	DNA/Kolobok-E	29685287	29685591	803	-	.	ID="RND-6_FAMILY-10476";Tend="254";Tstart="3";shortTE="F";uid="c32a8c40-28d7-41df-99a1-0614d40febb8"
CM034318.1	RepeatMasker	DNA/hAT	21846475	21847361	1591	-	.	ID="RND-1_FAMILY-61";Tend="9963";Tstart="9131";shortTE="F";uid="bb2645ec-47dc-4cc7-ac20-4b3d095a0dff"
CM034318.1	RepeatMasker	DNA	32477767	32478234	2854	-	.	ID="DNAX-2_AP";Tend="467";Tstart="1";shortTE="F";uid="a6c69c36-1a4e-44a0-832e-8bb320aae598"
CM034318.1	RepeatMasker	DNA/Kolobok-E	13189075	13189201	613	-	.	ID="RND-6_FAMILY-5088";Tend="1729";Tstart="1612";shortTE="F";uid="5f40e392-50b3-4655-801b-3843491f8582"
CM034318.1	RepeatMasker	DNA	7382313	7382448	901	-	.	ID="RND-6_FAMILY-7036";Tend="5010";Tstart="4861";shortTE="F";uid="490a75c4-8bd7-4a41-8066-bd0d7ab22e68"
CM034318.1	RepeatMasker	DNA/hAT-Charlie	25149772	25149924	405	-	.	ID="RND-6_FAMILY-615";Tend="1507";Tstart="1384";shortTE="F";uid="69888bfe-eda5-443d-a595-aa6c0df6a218"
CM034318.1	RepeatMasker	DNA	35986554	35986689	567	-	.	ID="ttaa18b_ap";Tend="147";Tstart="13";shortTE="F";uid="7d9eeb24-f3c7-4cdf-8a92-be31d54383a5"
CM034318.1	RepeatMasker	DNA/Kolobok-E	16261366	16261555	814	-	.	ID="RND-6_FAMILY-13779";Tend="4409";Tstart="4220";shortTE="F";uid="04466df6-31bf-4705-b872-4a848d14e987"
CM034318.1	RepeatMasker	DNA/Ginger-1	30483135	30483385	1152	-	.	ID="RND-5_FAMILY-4248";Tend="1834";Tstart="1565";shortTE="F";uid="6f105def-f18f-41e3-9785-4ea9dab1a0fb"
CM034318.1	RepeatMasker	DNA/Ginger-1	16986860	16987208	2140	-	.	ID="RND-5_FAMILY-6062";Tend="1406";Tstart="1058";shortTE="F";uid="79c7e36d-4fc7-4848-a019-bdecb2b183f3"
CM034318.1	RepeatMasker	Retroposon?	32169523	32169817	1626	-	.	ID="RND-6_FAMILY-10695";Tend="2096";Tstart="1836";shortTE="F";uid="be5f2ce8-d06b-40a3-8cfe-e44f85595a48"
CM034318.1	RepeatMasker	DNA	15028352	15028874	929	-	.	ID="RND-6_FAMILY-1001";Tend="3081";Tstart="2610";shortTE="F";uid="421ea7d6-13aa-4b9c-a7bc-752947be766e"
CM034318.1	RepeatMasker	Unknown	26685446	26685776	2812	-	.	ID="RND-2_FAMILY-76";Tend="1311";Tstart="981";shortTE="F";uid="d030cc43-1bb5-438a-bac8-d16fdd3e075f"
CM034318.1	RepeatMasker	RC/Helitron	40929141	40929436	1434	-	.	ID="RND-6_FAMILY-12854";Tend="1014";Tstart="729";shortTE="F";uid="7c366295-f3cf-4243-9a2a-b6b9954f07a6"
CM034318.1	RepeatMasker	Unknown	15937381	15938071	3243	-	.	ID="RND-6_FAMILY-4023";TEgroup="ctg_3%7CRND-6_FAMILY-4023%7C2";Tend="1502";Tstart="910";shortTE="F";uid="3b517820-3b03-4dbb-b586-895923040074"
CM034318.1	RepeatMasker	DNA/hAT-Tip100	33629835	33630170	2236	-	.	ID="DNA8-89_AP";Tend="375";Tstart="39";shortTE="F";uid="081e8b6f-ca18-4cb3-9cde-337fa42849a6"
CM034318.1	RepeatMasker	DNA/hAT-hAT19	22618652	22619422	5086	-	.	ID="rnd-6_family-8033";Tend="2703";Tstart="825";shortTE="F";uid="0b4c4d27-5985-49b8-87b7-d838fdef9242"
CM034318.1	RepeatMasker	Retroposon?	33537193	33537370	487	-	.	ID="RND-6_FAMILY-6096";Tend="1326";Tstart="1159";shortTE="F";uid="f87474fa-205a-40fa-b1cd-d34cc757107d"
CM034318.1	RepeatMasker	Retroposon?	25633062	25635167	62910	-	.	ID="RND-1_FAMILY-34";Tend="3649";Tstart="3509";shortTE="F";uid="79b03ab2-614c-4cde-a941-b01e90d04996"
CM034318.1	RepeatMasker	DNA	15416048	15416265	1454	-	.	ID="DNAX-10_AP";Tend="222";Tstart="1";shortTE="F";uid="6d669b5d-7076-4eef-b583-5ce53af8e976"
CM034318.1	RepeatMasker	DNA/Kolobok-E	7297145	7297323	452	-	.	ID="RND-6_FAMILY-12456";Tend="2288";Tstart="2119";shortTE="F";uid="7cd5a217-515e-40da-b4ff-d54611cc5c26"
CM034318.1	RepeatMasker	Unknown	3159510	3159707	1151	-	.	ID="RND-1_FAMILY-223";Tend="1261";Tstart="1051";shortTE="F";uid="5867ec63-32da-42df-834f-1d1bae3394e8"
CM034318.1	RepeatMasker	DNA	21016930	21017121	902	-	.	ID="ttaa3c_ap";Tend="423";Tstart="252";shortTE="F";uid="0edd5ae9-da34-4b8a-b931-7785232159e3"
CM034318.1	RepeatMasker	DNA/hAT-Tip100	3699286	3699473	461	-	.	ID="RND-6_FAMILY-5754";Tend="1141";Tstart="950";shortTE="F";uid="182045bc-d1f2-4ea5-98d3-bb13ff508f3f"
CM034318.1	RepeatMasker	LINE/CR1	2491015	2491466	545	-	.	ID="RND-6_FAMILY-16343";Tend="1429";Tstart="1007";shortTE="F";uid="445402ac-1cdc-475a-b029-e6a076174627"
CM034318.1	RepeatMasker	LTR/Gypsy	32748133	32748776	1498	-	.	ID="RND-5_FAMILY-4253";Tend="1364";Tstart="747";shortTE="F";uid="8c69190c-61f1-4d95-afc2-09123c888bbf"
CM034318.1	RepeatMasker	DNA	30990041	30990271	669	-	.	ID="dna4-2_ap";Tend="234";Tstart="1";shortTE="F";uid="b3748530-8e46-4914-814a-85f9c34bf245"
CM034318.1	RepeatMasker	Retroposon?	33407499	33407703	1267	-	.	ID="RND-6_FAMILY-10695";Tend="864";Tstart="651";shortTE="F";uid="43c28157-9622-4fc8-a3f8-56c0b0b9a761"
CM034318.1	RepeatMasker	DNA	40488861	40488993	951	-	.	ID="TTAAC_AP";Tend="430";Tstart="296";shortTE="F";uid="48fc4b49-ed46-431d-8718-f10aae2ff075"
CM034318.1	RepeatMasker	Unknown	14728788	14729008	482	-	.	ID="RND-6_FAMILY-37448";Tend="1705";Tstart="1484";shortTE="F";uid="ad8a3d72-4245-49e2-a533-f8cda1d5a100"
CM034318.1	RepeatMasker	RC/Helitron	22224992	22225759	4237	-	.	ID="RND-1_FAMILY-29";Tend="1671";Tstart="887";shortTE="F";uid="f268df64-5670-4538-9454-86865f5d59da"
CM034318.1	RepeatMasker	DNA/hAT?	3935327	3935459	664	-	.	ID="RND-6_FAMILY-7631";Tend="867";Tstart="718";shortTE="F";uid="93890dc6-6a1f-4bcd-b5ad-f10ab827a1bb"
CM034318.1	RepeatMasker	Retroposon?	23644128	23644848	3425	-	.	ID="RND-6_FAMILY-11938";Tend="1687";Tstart="997";shortTE="F";uid="f0923859-a74e-4225-826d-b3a8095936fe"
CM034318.1	RepeatMasker	DNA/hAT-Charlie	30590117	30590376	1567	-	.	ID="DNA8-51_AP";Tend="507";Tstart="225";shortTE="F";uid="db27e6e9-48be-48cb-89be-c3a39f6a44bb"
CM034318.1	RepeatMasker	LINE/CR1	21090235	21091114	7274	-	.	ID="RND-6_FAMILY-8741";Tend="2114";Tstart="1237";shortTE="F";uid="f216de75-ba58-425f-9175-4a1f3caeb937"
CM034318.1	RepeatMasker	DNA	22981556	22981833	521	-	.	ID="TTAA8_AP";Tend="437";Tstart="149";shortTE="F";uid="7c819b08-a524-4acc-af09-05d88f75bbce"
CM034318.1	RepeatMasker	DNA	1215397	1215873	1499	-	.	ID="RND-6_FAMILY-15810";Tend="853";Tstart="412";shortTE="F";uid="248c7088-ee58-4803-8c4c-694e02e10645"
CM034318.1	RepeatMasker	Unknown	3586909	3587179	913	-	.	ID="RND-6_FAMILY-13947";Tend="892";Tstart="630";shortTE="F";uid="168ced81-96f3-40e8-b562-37507e2a3bca"
CM034318.1	RepeatMasker	Unknown	1893835	1894074	676	-	.	ID="RND-6_FAMILY-5607";Tend="1185";Tstart="949";shortTE="F";uid="0e4ddf80-4813-421b-9ca1-1efd80b891f6"
CM034318.1	RepeatMasker	DNA	35974814	35974949	727	-	.	ID="TTAA3C_AP";Tend="133";Tstart="6";shortTE="F";uid="59a7957d-acab-4c17-abf0-3c388a3a36f7"
CM034318.1	RepeatMasker	DNA	18213843	18213959	416	-	.	ID="dna4-2_ap";Tend="120";Tstart="1";shortTE="F";uid="3b146110-56a7-4f96-bbfd-0b62d0d8f9f0"
CM034318.1	RepeatMasker	Retroposon?	35849858	35850339	1157	-	.	ID="RND-6_FAMILY-9091";Tend="438";Tstart="25";shortTE="F";uid="1700dea1-c1b2-42b1-bccb-8118a42e83c3"
CM034318.1	RepeatMasker	DNA/Ginger-1	27601704	27602587	5599	-	.	ID="RND-5_FAMILY-6062";Tend="1513";Tstart="648";shortTE="F";uid="de699af8-7441-43be-84e3-095c98c8df66"
CM034318.1	RepeatMasker	DNA	13071746	13072007	682	-	.	ID="DNAX-2_AP";Tend="311";Tstart="31";shortTE="F";uid="d018caee-c60c-43c1-bc7c-c32203d4b937"
CM034318.1	RepeatMasker	DNA	36627282	36627497	720	-	.	ID="RND-6_FAMILY-9876";Tend="1241";Tstart="670";shortTE="F";uid="0444b20d-e2ea-4501-a82a-c9e15863a5d6"
CM034318.1	RepeatMasker	DNA/Kolobok-E	38010004	38010519	1714	-	.	ID="RND-6_FAMILY-13779";Tend="4701";Tstart="4183";shortTE="F";uid="5f1cdaa6-8388-4dff-a751-5754eed184ee"
CM034318.1	RepeatMasker	Unknown	12025633	12026180	573	-	.	ID="RND-5_FAMILY-1365";Tend="1272";Tstart="722";shortTE="F";uid="307c2af7-a83c-4802-b7ff-34d4c5e9fe1f"
CM034318.1	RepeatMasker	DNA	25469440	25470113	3323	-	.	ID="RND-5_FAMILY-2251";Tend="1713";Tstart="1018";shortTE="F";uid="3d9a7044-74ce-45a2-9f28-b61981e060b0"
CM034318.1	RepeatMasker	DNA/Kolobok-E	24231597	24231794	649	-	.	ID="RND-5_FAMILY-1670";Tend="2281";Tstart="2111";shortTE="F";uid="1699b3d7-7e17-4e9c-a460-6872eaa4fce3"
CM034318.1	RepeatMasker	Retroposon?	34383551	34383830	510	-	.	ID="RND-6_FAMILY-10695";Tend="1784";Tstart="1512";shortTE="F";uid="412f9a1c-e9ae-438d-982b-f09445a1ab89"
CM034318.1	RepeatMasker	DNA	6186726	6186904	577	-	.	ID="TTAA3_AP";Tend="429";Tstart="239";shortTE="F";uid="2f7c00fc-a501-4b73-b7c5-c98f41e11291"
CM034318.1	RepeatMasker	DNA	7055014	7055456	3293	-	.	ID="RND-6_FAMILY-38762";Tend="1259";Tstart="817";shortTE="F";uid="3f61fd66-92a1-42b9-a495-e23cb1bbe06e"
CM034318.1	RepeatMasker	DNA/hAT-Ac	25541534	25541900	883	-	.	ID="RND-6_FAMILY-482";Tend="1825";Tstart="1504";shortTE="F";uid="1c915504-c3f9-417a-b7a9-034e19387e5d"
CM034318.1	RepeatMasker	RC/Helitron	29330932	29331038	510	-	.	ID="RND-5_FAMILY-960";Tend="1306";Tstart="1196";shortTE="F";uid="d0e24104-8264-4fe2-8e36-42d1f67a883a"
CM034318.1	RepeatMasker	Unknown	1178798	1179599	1372	-	.	ID="RND-6_FAMILY-11721";Tend="7451";Tstart="6625";shortTE="F";uid="88180af8-b922-4539-941a-6661a9fca2fc"
CM034318.1	RepeatMasker	DNA	30381796	30382360	4383	-	.	ID="RND-1_FAMILY-188";Tend="2324";Tstart="1728";shortTE="F";uid="ef58d2e2-dd2a-4b70-8909-8c3990aaa3f9"
CM034318.1	RepeatMasker	RC/Helitron	36911105	36911470	2127	-	.	ID="RND-6_FAMILY-9196";Tend="4375";Tstart="4009";shortTE="F";uid="d6e205f5-b771-4e02-b5b9-a85f4694a505"
CM034318.1	RepeatMasker	DNA/hAT-Tip100	32134847	32135147	471	-	.	ID="RND-6_FAMILY-15664";Tend="4718";Tstart="4440";shortTE="F";uid="db3aed4a-664d-44ce-8bf0-496e57e82f27"
CM034318.1	RepeatMasker	Unknown	38217336	38217745	1695	-	.	ID="RND-6_FAMILY-3779";Tend="1404";Tstart="922";shortTE="F";uid="96c91feb-1814-4137-9852-e33e014b0ca6"
CM034318.1	RepeatMasker	DNA/Kolobok-E	33174548	33174728	539	-	.	ID="RND-6_FAMILY-7095";Tend="2464";Tstart="2317";shortTE="F";uid="421f63dd-8a8d-40a4-8fed-f3009d8f8ca2"
CM034318.1	RepeatMasker	DNA	7484164	7484520	967	-	.	ID="DNA4-3_AP";Tend="497";Tstart="149";shortTE="F";uid="c0a3b464-80d6-4be2-b244-91aa79517367"
CM034318.1	RepeatMasker	LINE/L2	31949761	31949875	442	-	.	ID="RND-5_FAMILY-578";Tend="4269";Tstart="4165";shortTE="F";uid="827063d2-4650-4546-a110-65c74819f535"
CM034318.1	RepeatMasker	RC/Helitron	31910654	31911107	1592	-	.	ID="RND-4_FAMILY-166";Tend="1504";Tstart="940";shortTE="F";uid="d80dac3d-a8c5-4f86-8b12-81408d7c0b64"
CM034318.1	RepeatMasker	DNA/Ginger-1	10678342	10678979	3901	-	.	ID="RND-5_FAMILY-4248";Tend="2050";Tstart="1391";shortTE="F";uid="864ffa8d-379d-4470-aa84-a8663d57a127"
CM034318.1	RepeatMasker	Retroposon?	27310607	27310850	494	-	.	ID="RND-1_FAMILY-300";Tend="813";Tstart="589";shortTE="F";uid="c8cf4ad4-659d-4275-8694-92aec05ad3c1"
CM034318.1	RepeatMasker	DNA/Kolobok-E	10130397	10130551	870	-	.	ID="RND-6_FAMILY-1497";Tend="1144";Tstart="990";shortTE="F";uid="ffc6aea0-4fdb-4368-9b56-8339687889a9"
CM034318.1	RepeatMasker	DNA/Ginger-1	18771871	18772814	5259	-	.	ID="RND-6_FAMILY-447";Tend="1645";Tstart="628";shortTE="F";uid="3b43e29f-4c35-43f1-82c7-278d5f2bf949"
CM034318.1	RepeatMasker	DNA/hAT-Ac	10257986	10258184	635	-	.	ID="RND-6_FAMILY-1153";Tend="1713";Tstart="1530";shortTE="F";uid="7bb75405-f0f4-45b1-b715-321f7e2d0b92"
CM034318.1	RepeatMasker	Retroposon?	17867491	17868100	582	-	.	ID="RND-6_FAMILY-20820";Tend="1547";Tstart="875";shortTE="F";uid="10c2f1d4-f1ac-4fb9-b15f-19de8d8a4889"
CM034318.1	RepeatMasker	RC/Helitron	2037444	2037597	822	-	.	ID="RND-6_FAMILY-78";Tend="1606";Tstart="1453";shortTE="F";uid="11fe7f32-092e-47d8-991a-3703570d6ad9"
CM034318.1	RepeatMasker	DNA	7302178	7302542	1493	-	.	ID="RND-6_FAMILY-1515";Tend="446";Tstart="76";shortTE="F";uid="a704ffdb-9cb0-4a41-9d30-f041e54ca6b2"
CM034318.1	RepeatMasker	Unknown	14200822	14201193	482	-	.	ID="RND-5_FAMILY-12030";Tend="1647";Tstart="1247";shortTE="F";uid="6d3461cf-367d-4418-be3d-cf6a323bb1e5"
CM034318.1	RepeatMasker	DNA	28350009	28350296	1353	-	.	ID="dna4-1_ap";Tend="673";Tstart="371";shortTE="F";uid="668fe977-5b43-47d8-bc3d-27e69b996974"
CM034318.1	RepeatMasker	DNA/hAT-hAT19	14531998	14532122	402	-	.	ID="RND-1_FAMILY-325";Tend="1736";Tstart="1590";shortTE="F";uid="83d82d7a-1128-4095-8f99-61ccef410a53"
CM034318.1	RepeatMasker	LINE/R1	35774203	35774920	5175	-	.	ID="RND-1_FAMILY-110";Tend="1640";Tstart="917";shortTE="F";uid="f28d46f5-0f5d-40f8-8755-982fdf8afa05"
CM034318.1	RepeatMasker	DNA/Kolobok-E	1413604	1413826	466	-	.	ID="KOLOBOKE-3_AP";Tend="7817";Tstart="7422";shortTE="F";uid="8c5e43c1-095a-4ec3-b170-16449cca8681"
CM034318.1	RepeatMasker	DNA/TcMar-m44	21434121	21434247	875	-	.	ID="dnax-3b_ap";Tend="138";Tstart="1";shortTE="F";uid="3b993d13-7779-4b8d-8fbc-2ceb0cdb37e3"
CM034318.1	RepeatMasker	DNA/hAT-Ac	21819692	21820132	1377	-	.	ID="RND-5_FAMILY-1015";Tend="1413";Tstart="933";shortTE="F";uid="f74eb3bd-8ca7-4797-a751-529f9b9b1929"
CM034318.1	RepeatMasker	DNA/Sola-1	17681993	17684148	14190	-	.	ID="RND-6_FAMILY-2819";Tend="2296";Tstart="337";shortTE="F";uid="afae06ba-6f9e-45d3-8dd2-0876a3e363fb"
CM034318.1	RepeatMasker	DNA/Ginger-1	12093754	12093922	858	-	.	ID="RND-6_FAMILY-9565";Tend="1532";Tstart="1359";shortTE="F";uid="51bc3c2e-76df-426f-b0cb-415057c18eac"
CM034318.1	RepeatMasker	DNA/hAT-Charlie	29985602	29985999	996	-	.	ID="RND-5_FAMILY-6446";Tend="1446";Tstart="1086";shortTE="F";uid="c364b081-3203-4342-98ed-65f0f5303622"
CM034318.1	RepeatMasker	LINE/I-Jockey	37571870	37572041	435	-	.	ID="RND-1_FAMILY-221";Tend="1815";Tstart="1644";shortTE="F";uid="04770b2d-5188-4a62-b5c8-898d5da7fbfc"
CM034318.1	RepeatMasker	DNA/hAT-Tip100	1887102	1887219	483	-	.	ID="RND-1_FAMILY-194";Tend="939";Tstart="821";shortTE="F";uid="d80964c1-5451-4b8c-bd6c-def7e24d8b4d"
CM034318.1	RepeatMasker	RC/Helitron	25016384	25016989	1737	-	.	ID="RND-1_FAMILY-24";Tend="1796";Tstart="1166";shortTE="F";uid="1709ecf0-22e0-45dd-b2aa-cdaa84bd18d5"
CM034318.1	RepeatMasker	LINE/R1	37574	39451	15873	-	.	ID="RND-5_FAMILY-3986";Tend="4452";Tstart="2577";shortTE="F";uid="723879eb-cf16-4038-9951-472db602aa8c"
CM034318.1	RepeatMasker	DNA	30294022	30294435	903	-	.	ID="ttaa2d_ap";Tend="410";Tstart="1";shortTE="F";uid="7e32c362-a4fd-41fe-ba2b-77763fb3e79c"
CM034318.1	RepeatMasker	LINE/CR1	2572295	2573876	1834	-	.	ID="RND-5_FAMILY-557";Tend="1798";Tstart="323";shortTE="F";uid="42d7840a-2ecf-49bc-9bcc-3ceb96d64cdd"
CM034318.1	RepeatMasker	DNA	7623684	7623959	762	-	.	ID="RND-5_FAMILY-463";TEgroup="ctg_3%7CRND-5_FAMILY-463%7C1";Tend="1334";Tstart="1075";shortTE="F";uid="6fe47f84-114e-4cb7-953d-55411e0f36e4"
CM034318.1	RepeatMasker	DNA/hAT-Tip100	15228195	15228625	2216	-	.	ID="RND-1_FAMILY-341";Tend="3698";Tstart="3231";shortTE="F";uid="08d72f1a-afee-498b-9144-9edda68ea4e3"
CM034318.1	RepeatMasker	DNA/TcMar-Pogo	19032280	19032383	461	-	.	ID="rnd-1_family-232";Tend="1032";Tstart="946";shortTE="F";uid="9f680d12-d128-4d7b-a9c2-304355eb4eaa"
CM034318.1	RepeatMasker	DNA/Ginger-1	18367366	18367588	453	-	.	ID="RND-5_FAMILY-6062";Tend="901";Tstart="683";shortTE="F";uid="bd63c65d-7e69-4942-bba7-889f1c4dc5f7"
CM034318.1	RepeatMasker	DNA	37161853	37162210	1396	-	.	ID="TTAA2_AP";Tend="426";Tstart="1";shortTE="F";uid="98b8d992-acc2-4b04-8169-eb0c514ee946"
CM034318.1	RepeatMasker	DNA	1072486	1072803	2322	-	.	ID="RND-6_FAMILY-85";Tend="1247";Tstart="923";shortTE="F";uid="f01c7c96-5e35-4363-81df-627aa7841143"
CM034318.1	RepeatMasker	DNA/Kolobok-E	23241914	23242269	2761	-	.	ID="RND-1_FAMILY-339";Tend="1188";Tstart="835";shortTE="F";uid="72bfed4a-8eb8-446f-a7be-7a8d5a1109cc"
CM034318.1	RepeatMasker	DNA/Ginger-1	31362825	31363564	7902	-	.	ID="rnd-6_family-439";Tend="1948";Tstart="779";shortTE="F";uid="16bbaead-3297-4a6a-bf4c-41fa336ec176"
CM034318.1	RepeatMasker	DNA	4185971	4186225	554	-	.	ID="DNA4-3_AP";Tend="259";Tstart="3";shortTE="F";uid="043f2a69-852a-4ce6-9b4a-f556eb0cca14"
CM034318.1	RepeatMasker	DNA/Maverick	23668177	23669208	2463	-	.	ID="rnd-6_family-1615";Tend="6588";Tstart="4581";shortTE="F";uid="98a730e5-a1a5-476f-a1fe-6ad4febaee7d"
CM034318.1	RepeatMasker	DNA/hAT-Charlie	602921	603241	1417	-	.	ID="HAT-N11_AP";Tend="631";Tstart="343";shortTE="F";uid="f89ca3bc-b228-4ee9-a546-71b4016727ba"
CM034318.1	RepeatMasker	Unknown	39017970	39018403	2492	-	.	ID="RND-6_FAMILY-424";Tend="962";Tstart="569";shortTE="F";uid="f0d1fbce-88ef-4f9e-a13f-bd5d4f5b97ed"
CM034318.1	RepeatMasker	DNA	29363648	29363864	667	-	.	ID="dna4-2_ap";Tend="190";Tstart="1";shortTE="F";uid="d1f2825a-799e-483a-989c-1b8ef57cb310"
CM034318.1	RepeatMasker	RC/Helitron	31696647	31696867	1430	-	.	ID="RND-5_FAMILY-874";Tend="1109";Tstart="870";shortTE="F";uid="703334fa-164c-4a49-96e1-7cd9f990931e"
CM034318.1	RepeatMasker	DNA/Kolobok-E	7243669	7244367	3163	-	.	ID="RND-1_FAMILY-238";Tend="1310";Tstart="687";shortTE="F";uid="b59aac3a-24f5-4dca-a831-2f6c8f2f5ca9"
CM034318.1	RepeatMasker	DNA	11663420	11663675	835	-	.	ID="dna4-2_ap";Tend="234";Tstart="1";shortTE="F";uid="2775fa6c-5bf9-443b-aba3-7e9afa222897"
CM034318.1	RepeatMasker	Unknown	29854766	29855023	1589	-	.	ID="RND-6_FAMILY-2650";Tend="1429";Tstart="1167";shortTE="F";uid="eca2497d-6e90-4c48-9f24-91dcbcbc360b"
CM034318.1	RepeatMasker	DNA	5932225	5932467	719	-	.	ID="ttaa22_ap";Tend="146";Tstart="15";shortTE="F";uid="b83b5f51-7e93-485b-91c8-d8bfb32d2b5d"
CM034318.1	RepeatMasker	DNA/hAT-Tip100	26266953	26267130	1361	-	.	ID="DNA8-113_AP";Tend="176";Tstart="1";shortTE="F";uid="859eab97-764b-4510-9ff3-3bd6c2b60e82"
CM034318.1	RepeatMasker	DNA/hAT	35667704	35675077	62385	-	.	ID="RND-1_FAMILY-48";Tend="11528";Tstart="4424";shortTE="F";uid="d299ed8c-49b8-461d-a51c-8a4730093761"
CM034318.1	RepeatMasker	DNA/hAT-Tip100	40877912	40878545	3787	-	.	ID="RND-6_FAMILY-4566";Tend="1610";Tstart="917";shortTE="F";uid="8926b28c-066f-46cb-b312-4d851fd5321a"
CM034318.1	RepeatMasker	DNA	41056317	41056502	826	-	.	ID="RND-4_FAMILY-67";Tend="2445";Tstart="2277";shortTE="F";uid="c7dee58d-7ebd-4790-87d1-5d0c657f1b4d"
CM034318.1	RepeatMasker	LTR/Gypsy	28453020	28453463	472	-	.	ID="RND-6_FAMILY-20016";Tend="1135";Tstart="697";shortTE="F";uid="9d65c2db-1181-488b-a03b-69f4b2179eaf"
CM034318.1	RepeatMasker	Retroposon?	33634144	33634562	1336	-	.	ID="RND-6_FAMILY-13511";Tend="1254";Tstart="826";shortTE="F";uid="a1112e04-0c40-4d5b-bd60-f64fc689e9da"
CM034318.1	RepeatMasker	DNA/Ginger-1	12672201	12672576	1701	-	.	ID="RND-6_FAMILY-4572";Tend="2250";Tstart="1867";shortTE="F";uid="62509e13-1fd3-4d67-bc2f-7f7765daed76"
CM034318.1	RepeatMasker	DNA/hAT	14609796	14610172	2341	-	.	ID="RND-5_FAMILY-1120";Tend="1711";Tstart="1298";shortTE="F";uid="4d1736ee-6d22-419f-a46f-897ead3bf1fd"
CM034318.1	RepeatMasker	Retroposon?	41343427	41344001	2748	-	.	ID="RND-1_FAMILY-170";Tend="2413";Tstart="1870";shortTE="F";uid="cd80612f-0dc4-4523-803f-3f6a5257de5e"
CM034318.1	RepeatMasker	DNA	20867509	20868953	11974	-	.	ID="RND-5_FAMILY-1701";Tend="2309";Tstart="866";shortTE="F";uid="727ad1da-74c4-4c56-b7d7-ac79a930e5e2"
CM034318.1	RepeatMasker	DNA/Ginger-2	37751873	37752311	703	-	.	ID="rnd-6_family-7771";Tend="1809";Tstart="1428";shortTE="F";uid="21ec22eb-44e0-45bf-b242-686446215a6f"
CM034318.1	RepeatMasker	DNA/hAT-Charlie	38592540	38593472	6484	-	.	ID="RND-6_FAMILY-23483";Tend="1712";Tstart="834";shortTE="F";uid="c7dd84d5-aa67-4f03-b3a7-ae26a53ead6f"
CM034318.1	RepeatMasker	Unknown	8253559	8254172	4473	-	.	ID="RND-1_FAMILY-260";Tend="1510";Tstart="928";shortTE="F";uid="c6304b49-8c39-45a3-8388-38ef735cd795"
CM034318.1	RepeatMasker	DNA/MULE-MuDR	15229731	15229900	822	-	.	ID="RND-6_FAMILY-5153";Tend="1184";Tstart="1018";shortTE="F";uid="de0be53b-add2-4cfc-9452-1454f892a739"
CM034318.1	RepeatMasker	DNA/TcMar-Tc1	21758703	21759365	3381	-	.	ID="RND-6_FAMILY-7699";Tend="575";Tstart="1";shortTE="F";uid="294ee98d-b7ee-40a5-906d-b7c4f206fc1b"
CM034318.1	RepeatMasker	LTR/Gypsy	41405518	41405702	453	-	.	ID="GYPSY-6_AEC-LTR";Tend="1826";Tstart="1655";shortTE="F";uid="6dfeeebd-4f7c-4bc2-b859-ab2450400d96"
CM034318.1	RepeatMasker	Retroposon?	12809447	12809655	555	-	.	ID="RND-1_FAMILY-464";Tend="3128";Tstart="2925";shortTE="F";uid="ed692339-f22b-4735-b563-f13785dd7da9"
CM034318.1	RepeatMasker	DNA/Ginger-1	19358921	19359170	1514	-	.	ID="RND-6_FAMILY-3774";Tend="2220";Tstart="1962";shortTE="F";uid="f60e0c18-184e-42e3-a95a-2188eaf85c6e"
CM034318.1	RepeatMasker	DNA	12162412	12162680	1342	-	.	ID="dna4-1_ap";Tend="320";Tstart="44";shortTE="F";uid="e287e5dd-1f1a-46f9-9cc7-238e4ef8d550"
CM034318.1	RepeatMasker	RC/Helitron	21000012	21000253	665	-	.	ID="RND-1_FAMILY-73";Tend="2100";Tstart="1882";shortTE="F";uid="8504560e-4d13-4cda-b9cc-a955a0da02c8"
CM034318.1	RepeatMasker	DNA/Ginger-1	40528204	40528390	674	-	.	ID="RND-5_FAMILY-6062";Tend="2125";Tstart="1954";shortTE="F";uid="4f1ed0b3-0805-4bbb-b477-7930fcc135db"
CM034318.1	RepeatMasker	DNA	8333464	8333579	804	-	.	ID="DNA3-1_AP";Tend="124";Tstart="1";shortTE="F";uid="27e28d74-1020-48cb-a456-7ab7c1ed876b"
CM034318.1	RepeatMasker	Retroposon?	14266737	14266950	669	-	.	ID="RND-6_FAMILY-1945";Tend="2495";Tstart="2278";shortTE="F";uid="873f4315-f79b-445b-a920-b859071a3231"
CM034318.1	RepeatMasker	DNA	18513536	18513971	2909	-	.	ID="RND-5_FAMILY-463";Tend="1332";Tstart="887";shortTE="F";uid="a28534f0-a534-4284-ad18-6da37d38a8e5"
CM034318.1	RepeatMasker	DNA	21269732	21270246	3091	-	.	ID="TTAA18B_AP";Tend="576";Tstart="1";shortTE="F";uid="c456cef4-b666-4d29-bb22-2a9f36779190"
CM034318.1	RepeatMasker	DNA/hAT-hAT19	21033571	21034132	1632	-	.	ID="DNA8-82_AP";TEgroup="ctg_3%7CDNA8-82_AP%7C6";Tend="749";Tstart="1";shortTE="F";uid="5392b5af-e2b3-45ea-ad00-365754560c31"
CM034318.1	RepeatMasker	DNA/Ginger-1	1422782	1423298	2828	-	.	ID="RND-6_FAMILY-1577";Tend="1431";Tstart="911";shortTE="F";uid="5ae4adaf-83af-4e91-bbe8-cc5ac7459db9"
CM034318.1	RepeatMasker	DNA/MULE-MuDR	5188614	5188770	486	-	.	ID="RND-6_FAMILY-15731";Tend="1141";Tstart="991";shortTE="F";uid="47935beb-1623-40fc-81f9-ef93a9e9f5f6"
CM034318.1	RepeatMasker	Retroposon?	11632354	11632669	811	-	.	ID="RND-6_FAMILY-4488";Tend="1286";Tstart="1035";shortTE="F";uid="e3d7dd90-b4c1-4b91-b012-3e113394d394"
CM034318.1	RepeatMasker	Retroposon?	36302775	36302980	1152	-	.	ID="RND-6_FAMILY-621";Tend="214";Tstart="1";shortTE="F";uid="b7d7f2ed-4939-440a-ab30-929b155b4cd3"
CM034318.1	RepeatMasker	Unknown	12606572	12607179	4546	-	.	ID="RND-1_FAMILY-142";Tend="5250";Tstart="4655";shortTE="F";uid="be52c0e4-b8a6-4838-8e6d-6695e63d617a"
CM034318.1	RepeatMasker	Unknown	34294081	34294208	922	-	.	ID="RND-1_FAMILY-191";Tend="1081";Tstart="949";shortTE="F";uid="d65a109c-9738-493d-9554-6c756066182a"
CM034318.1	RepeatMasker	DNA	40189128	40189329	572	-	.	ID="RND-1_FAMILY-49";Tend="9306";Tstart="9110";shortTE="F";uid="347083d6-cbd7-479d-8827-c7890387ae34"
CM034318.1	RepeatMasker	DNA	14731877	14732147	474	-	.	ID="TTAA2C_AP";Tend="253";Tstart="1";shortTE="F";uid="c0ecc531-ad5e-4064-98d1-f1fe58212173"
CM034318.1	RepeatMasker	Retroposon?	14335906	14336674	3478	-	.	ID="RND-6_FAMILY-10695";Tend="1423";Tstart="650";shortTE="F";uid="aba91e74-92bb-4571-8bb5-c72832519187"
CM034318.1	RepeatMasker	DNA/hAT-Blackjack	28457765	28458436	813	-	.	ID="rnd-6_family-27466";Tend="2285";Tstart="1191";shortTE="F";uid="7afa6085-4e4e-4775-8e76-b11d589383a1"
CM034318.1	RepeatMasker	DNA	24647607	24648113	3103	-	.	ID="DNA4-2_AP";Tend="764";Tstart="264";shortTE="F";uid="95ef5944-e313-4afa-a49e-432ba13ab7e8"
CM034318.1	RepeatMasker	DNA	34650738	34651511	2924	-	.	ID="DNA4-2_AP";Tend="768";Tstart="1";shortTE="F";uid="90e080f7-35db-4175-bb29-a19b923de901"
CM034318.1	RepeatMasker	LINE/R1	11799	12403	2069	-	.	ID="SART-1_API";Tend="598";Tstart="2";shortTE="F";uid="4b2f3359-f29e-49a0-b21c-969317083ef4"
CM034318.1	RepeatMasker	DNA/Ginger-1	16612619	16613159	473	-	.	ID="RND-6_FAMILY-4450";TEgroup="ctg_3%7CRND-6_FAMILY-4450%7C2";Tend="2326";Tstart="1904";shortTE="F";uid="e95132f3-bc20-4087-8fd6-e89fc98b17ef"
CM034318.1	RepeatMasker	LINE/I-Jockey	36413955	36418930	37273	-	.	ID="RND-1_FAMILY-181";Tend="5899";Tstart="805";shortTE="F";uid="3dfa0ea5-7430-4af8-90f8-87e7302394af"
CM034318.1	RepeatMasker	LINE/L2	1566350	1566505	411	-	.	ID="RND-1_FAMILY-81";Tend="7856";Tstart="7703";shortTE="F";uid="590e5a5d-cb59-4a08-b6b6-c24191c3e908"
CM034318.1	RepeatMasker	DNA/hAT-hAT19	8165392	8165691	848	-	.	ID="RND-5_FAMILY-6552";Tend="3039";Tstart="2732";shortTE="F";uid="48884650-3021-456a-b78d-6e71f5035fdb"
CM034318.1	RepeatMasker	DNA/hAT	14411342	14411941	3336	-	.	ID="RND-6_FAMILY-5536";Tend="608";Tstart="41";shortTE="F";uid="94bdc807-a80f-4739-937c-e16347b0d087"
CM034318.1	RepeatMasker	Unknown	20705260	20705428	1087	-	.	ID="RND-1_FAMILY-20";Tend="1069";Tstart="899";shortTE="F";uid="cad93191-8c0c-4837-8cfe-d29be9ccf41a"
CM034318.1	RepeatMasker	LINE/R1-LOA	11714009	11714597	4561	-	.	ID="RND-6_FAMILY-34240";Tend="1698";Tstart="1117";shortTE="F";uid="1171541b-499f-443b-9753-ab654045205d"
CM034318.1	RepeatMasker	DNA/hAT	21747912	21748034	465	-	.	ID="RND-6_FAMILY-8790";Tend="1683";Tstart="1561";shortTE="F";uid="1625d472-5e3e-4ca8-be91-ed24988781a6"
CM034318.1	RepeatMasker	DNA/TcMar-m44?	21248482	21248770	733	-	.	ID="RND-6_FAMILY-10880";Tend="2230";Tstart="1908";shortTE="F";uid="d6db2714-cfe5-45f7-8568-f320ebbd3d73"
CM034318.1	RepeatMasker	DNA/Ginger-1	5810478	5810880	1931	-	.	ID="RND-5_FAMILY-6062";Tend="2117";Tstart="1656";shortTE="F";uid="5825f1be-db1a-4fc7-970e-4f8998af3f41"
CM034318.1	RepeatMasker	DNA/Ginger-1	3739579	3739870	443	-	.	ID="RND-6_FAMILY-11761";Tend="2317";Tstart="2061";shortTE="F";uid="ba72853e-2a7e-4e09-a799-70340d45987f"
CM034318.1	RepeatMasker	DNA	41160317	41160636	1323	-	.	ID="TTAA11_AP";Tend="374";Tstart="1";shortTE="F";uid="9d9f4ca3-80c4-4b7d-ba70-baffbe4d23e5"
CM034318.1	RepeatMasker	DNA	38429457	38430256	2165	-	.	ID="DNA4-2_AP";Tend="769";Tstart="1";shortTE="F";uid="87424884-6060-48d7-950e-da781f943b72"
CM034318.1	RepeatMasker	RC/Helitron	795665	795976	1643	-	.	ID="RND-5_FAMILY-14182";Tend="1767";Tstart="1392";shortTE="F";uid="c88adbff-8420-498b-ad0a-4a0fdb0c59f2"
CM034318.1	RepeatMasker	Unknown	14001785	14001929	767	-	.	ID="RND-5_FAMILY-3125";Tend="1604";Tstart="1452";shortTE="F";uid="04d8651c-444c-4344-9874-32cdf4e0af24"
CM034318.1	RepeatMasker	DNA/hAT	34582892	34583060	1017	-	.	ID="DNA8-38_AP";Tend="361";Tstart="182";shortTE="F";uid="d3c9693a-85f0-4557-86db-df0744458daf"
CM034318.1	RepeatMasker	DNA/hAT-Tip100	2205368	2205631	1719	-	.	ID="DNA8-83_AP";Tend="883";Tstart="613";shortTE="F";uid="965f96d8-3566-4ec8-9f6b-bf7d5ddf4475"
CM034318.1	RepeatMasker	Retroposon?	28461816	28462508	3417	-	.	ID="RND-6_FAMILY-13777";Tend="3844";Tstart="3110";shortTE="F";uid="79699997-940b-4536-b656-d9dcf16141ff"
CM034318.1	RepeatMasker	Unknown	17859399	17859521	428	-	.	ID="RND-6_FAMILY-1414";Tend="1227";Tstart="1112";shortTE="F";uid="68247cca-4881-47d0-87a1-c0328e4cc131"
CM034318.1	RepeatMasker	Retroposon?	24479581	24479969	888	-	.	ID="RND-6_FAMILY-6736";Tend="1973";Tstart="1637";shortTE="F";uid="279db699-8982-4e82-8596-34ee38c3e0ab"
CM034318.1	RepeatMasker	Retroposon?	40187505	40188346	1367	-	.	ID="RND-6_FAMILY-20820";Tend="2268";Tstart="1423";shortTE="F";uid="060f0762-9145-4f00-abdf-a9a81d5ebc73"
CM034318.1	RepeatMasker	Retroposon?	5616049	5616232	681	-	.	ID="RND-6_FAMILY-11938";Tend="1182";Tstart="1017";shortTE="F";uid="213bac90-6256-498f-a664-9f8470eaf180"
CM034318.1	RepeatMasker	Unknown	5161243	5161377	412	-	.	ID="RND-1_FAMILY-84";Tend="1888";Tstart="1760";shortTE="F";uid="a655c4ab-c53f-4ceb-b43f-e32e277871b6"
CM034318.1	RepeatMasker	DNA/Kolobok-E	36250219	36250370	590	-	.	ID="RND-1_FAMILY-388";Tend="4521";Tstart="4377";shortTE="F";uid="319e12f0-2b6d-432d-ad21-8672f14d50fb"
CM034318.1	RepeatMasker	DNA/Kolobok-T2	41342223	41342327	598	-	.	ID="RND-6_FAMILY-1672";Tend="1079";Tstart="962";shortTE="F";uid="11cb2f9f-925e-48e8-9f3c-073cf3e7f857"
CM034318.1	RepeatMasker	DNA/hAT-Ac	3794020	3794620	3454	-	.	ID="DNA8-39_AP";Tend="829";Tstart="231";shortTE="F";uid="a96a7d94-9e31-430b-946f-c1840955aef1"
CM034318.1	RepeatMasker	DNA/hAT-Ac	3916393	3916983	2893	-	.	ID="DNA8-11_AP";Tend="646";Tstart="1";shortTE="F";uid="67302fa2-f721-4d4d-a15c-9025ff098e58"
CM034318.1	RepeatMasker	LTR/Gypsy	26832684	26840768	69476	-	.	ID="RND-5_FAMILY-4253";Tend="8811";Tstart="742";shortTE="F";uid="5d88a9e5-a6c0-4951-b544-df337777a062"
CM034318.1	RepeatMasker	Retroposon?	26023902	26024668	5338	-	.	ID="RND-6_FAMILY-10695";Tend="2099";Tstart="1338";shortTE="F";uid="96753323-094f-4648-8fb7-1f90e8654b0c"
CM034318.1	RepeatMasker	RC/Helitron	30555331	30555488	667	-	.	ID="RND-1_FAMILY-24";Tend="1844";Tstart="1679";shortTE="F";uid="74599691-683e-45dd-9504-935169f2a606"
CM034318.1	RepeatMasker	RC/Helitron	22120656	22120771	401	-	.	ID="RND-1_FAMILY-329";Tend="1660";Tstart="1553";shortTE="F";uid="b268fe56-2ab2-4351-9187-232e561b658f"
CM034318.1	RepeatMasker	DNA/Ginger-1	40750844	40751041	552	-	.	ID="RND-6_FAMILY-9942";Tend="1148";Tstart="952";shortTE="F";uid="7edc8f2f-c626-4fac-a3bb-7066ec9465dd"
CM034318.1	RepeatMasker	Unknown	922143	922364	854	-	.	ID="RND-1_FAMILY-178";Tend="1175";Tstart="955";shortTE="F";uid="b49e042d-8425-415b-b95f-a17cb495af71"
CM034318.1	RepeatMasker	DNA/Kolobok-E	38927678	38927965	510	-	.	ID="RND-6_FAMILY-8921";Tend="308";Tstart="24";shortTE="F";uid="22ea4a42-601c-4e8c-ae52-6ae890cc5221"
CM034318.1	RepeatMasker	RC/Helitron	9835073	9835306	1085	-	.	ID="RND-6_FAMILY-12854";Tend="1006";Tstart="775";shortTE="F";uid="70f16d77-3169-4d81-a1bc-36b64e2a5cb0"
CM034318.1	RepeatMasker	Retroposon?	31346072	31347869	13072	-	.	ID="RND-5_FAMILY-8059";Tend="3142";Tstart="1470";shortTE="F";uid="3e3ad88f-d558-4b19-80b9-24d19aa5d68a"
CM034318.1	RepeatMasker	DNA/Ginger-1	27060455	27060571	416	-	.	ID="RND-5_FAMILY-6062";Tend="2118";Tstart="2001";shortTE="F";uid="d0f2c955-e58a-4ee9-92de-8e3e3f836884"
CM034318.1	RepeatMasker	Unknown	24716640	24716860	1014	-	.	ID="RND-1_FAMILY-30";Tend="1204";Tstart="962";shortTE="F";uid="4bda6181-8651-4287-b90e-219cf5d831a9"
CM034318.1	RepeatMasker	DNA/hAT	12712918	12717816	22913	-	.	ID="RND-1_FAMILY-90";Tend="5232";Tstart="331";shortTE="F";uid="9f80cc3c-6d86-4f3e-8f31-6728b3543b72"
CM034318.1	RepeatMasker	DNA/Ginger-1	29473416	29473598	577	-	.	ID="RND-6_FAMILY-11761";Tend="2292";Tstart="2110";shortTE="F";uid="225b75fd-5cd3-44fe-8bad-9e7f14ba0984"
CM034318.1	RepeatMasker	LINE/R1	232	3630	7259	-	.	ID="SART-1_API";Tend="6236";Tstart="2347";shortTE="F";uid="8d2119be-46e1-442a-8159-5ea3c25bcc61"
CM034318.1	RepeatMasker	DNA/hAT-Charlie	10284570	10284845	590	-	.	ID="RND-1_FAMILY-86";Tend="7314";Tstart="7049";shortTE="F";uid="cae85a58-7d85-4d35-bca1-e5e20b9e3a55"
CM034318.1	RepeatMasker	Unknown	11508258	11508532	1558	-	.	ID="RND-1_FAMILY-17";Tend="1214";Tstart="919";shortTE="F";uid="4443b34e-8649-4307-a8a5-8f120cdef412"
CM034318.1	RepeatMasker	Retroposon?	15308543	15308885	2332	-	.	ID="RND-6_FAMILY-9545";Tend="2010";Tstart="1667";shortTE="F";uid="1ff78a1d-04bd-497d-8f41-144a609d69d9"
CM034318.1	RepeatMasker	Retroposon?	2245074	2245206	528	-	.	ID="RND-5_FAMILY-3118";Tend="1015";Tstart="886";shortTE="F";uid="62a850c3-1942-48f7-844c-2ad04907b744"
CM034318.1	RepeatMasker	DNA/hAT	6618571	6618801	1729	-	.	ID="DNA8-68_AP";Tend="764";Tstart="514";shortTE="F";uid="a716b232-baaa-4b96-a182-1a7e4fd4b2d9"
CM034318.1	RepeatMasker	LINE/I-Jockey	30238991	30239134	603	-	.	ID="RND-4_FAMILY-2067";Tend="1650";Tstart="1513";shortTE="F";uid="2c7a9878-c50e-49c3-b75b-68f40a01e518"
CM034318.1	RepeatMasker	Unknown	5405510	5405864	1581	-	.	ID="RND-1_FAMILY-178";Tend="1254";Tstart="903";shortTE="F";uid="1a85ddd2-03c3-4a9d-829d-27f65e5698fc"
CM034318.1	RepeatMasker	DNA/Kolobok-E	5746032	5746155	3282	-	.	ID="RND-6_FAMILY-6479";Tend="1540";Tstart="972";shortTE="F";uid="cdbcaa04-0456-4906-ac28-a37d18dff69f"
CM034318.1	RepeatMasker	Unknown	28729948	28730050	606	-	.	ID="RND-6_FAMILY-731";Tend="1194";Tstart="1078";shortTE="F";uid="7c85b6ff-9de1-42e8-8a21-ca0c08a7cb8e"
CM034318.1	RepeatMasker	DNA/hAT-Tip100	33933355	33933491	441	-	.	ID="RND-1_FAMILY-194";Tend="2496";Tstart="2346";shortTE="F";uid="9575b623-fe13-480d-9b22-0b4ab1c6f2db"
CM034318.1	RepeatMasker	LINE/I-Jockey	22894947	22895080	1032	-	.	ID="RND-5_FAMILY-1184";Tend="2253";Tstart="2120";shortTE="F";uid="74bbb613-b56b-471c-befb-8d5f56be143f"
CM034318.1	RepeatMasker	LINE/I	32577065	32577213	606	-	.	ID="RND-5_FAMILY-2226";Tend="948";Tstart="801";shortTE="F";uid="d5fd8e2a-3081-4cc1-b7dd-d9410deff933"
CM034318.1	RepeatMasker	DNA/Ginger-1	21541218	21542770	12509	-	.	ID="RND-6_FAMILY-11006";Tend="2349";Tstart="817";shortTE="F";uid="d53347b5-5deb-44ad-a9a7-e29a3ef406e9"
CM034318.1	RepeatMasker	DNA	40396521	40396777	945	-	.	ID="dna4-2_ap";Tend="254";Tstart="1";shortTE="F";uid="0703dc0a-791e-41f2-a549-7dcc26507c5c"
CM034318.1	RepeatMasker	Retroposon?	26657743	26659909	10757	-	.	ID="RND-6_FAMILY-10695";TEgroup="ctg_3%7CRND-6_FAMILY-10695%7C14";Tend="3133";Tstart="647";shortTE="F";uid="e691d26a-e024-4fb4-bb52-948982d770c0"
CM034318.1	RepeatMasker	DNA/hAT-Ac	26954350	26954733	1079	-	.	ID="DNA8-99_AP";Tend="398";Tstart="1";shortTE="F";uid="65aaad54-84ec-4983-ac51-ed1cb890eaa7"
CM034318.1	RepeatMasker	DNA/Ginger-1	31258713	31260822	1137	-	.	ID="RND-6_FAMILY-22637";TEgroup="ctg_3%7CRND-6_FAMILY-22637%7C3";Tend="4942";Tstart="3064";shortTE="F";uid="be2a211a-b36e-430d-9c9b-f8cc1860fe05"
CM034318.1	RepeatMasker	DNA	30980748	30981168	2981	-	.	ID="RND-6_FAMILY-85";Tend="1315";Tstart="923";shortTE="F";uid="3ea29307-5917-41ce-8d23-3acf22e412ee"
CM034318.1	RepeatMasker	LINE/L2	9026392	9026514	432	-	.	ID="RND-6_FAMILY-455";Tend="1733";Tstart="1599";shortTE="F";uid="729f3875-2595-4955-b2d8-e89da34b4723"
CM034318.1	RepeatMasker	DNA	12645013	12645476	2514	-	.	ID="DNA4-2_AP";Tend="483";Tstart="1";shortTE="F";uid="19f85baa-53f0-44f8-8012-b14aec40c385"
CM034318.1	RepeatMasker	DNA/hAT?	33712351	33713347	7554	-	.	ID="RND-6_FAMILY-889";Tend="1862";Tstart="853";shortTE="F";uid="721062d3-cb0d-487b-bf40-3a1349e6a142"
CM034318.1	RepeatMasker	DNA	30101820	30102017	518	-	.	ID="ttaa3b_ap";Tend="206";Tstart="9";shortTE="F";uid="695ae8c3-78f4-4955-a5d3-b52ddaf11d56"
CM034318.1	RepeatMasker	DNA/hAT-Charlie	29526257	29526392	795	-	.	ID="DNA8-55_AP";Tend="128";Tstart="1";shortTE="F";uid="133794f4-f7eb-4064-9390-418e671a9b44"
CM034318.1	RepeatMasker	DNA/hAT	41130370	41130638	2214	-	.	ID="DNA8-53B_AP";Tend="410";Tstart="137";shortTE="F";uid="4b766d44-bfa5-4c47-94a6-1ef849c23de3"
CM034318.1	RepeatMasker	Unknown	14297868	14298091	569	-	.	ID="RND-6_FAMILY-3485";Tend="851";Tstart="628";shortTE="F";uid="3fe3ea7d-30ee-43b2-a8e7-88bc9204853a"
CM034318.1	RepeatMasker	DNA/hAT-Tip100	33362116	33362243	624	-	.	ID="RND-5_FAMILY-6546";Tend="1013";Tstart="886";shortTE="F";uid="8b3ea4a8-db22-4d07-b037-95323dc4aed3"
CM034318.1	RepeatMasker	DNA/hAT	13124757	13125096	783	-	.	ID="RND-1_FAMILY-45";Tend="1429";Tstart="1044";shortTE="F";uid="d566e0a6-06a9-44f8-94d1-a74a41684970"
CM034318.1	RepeatMasker	DNA	14455367	14455662	2238	-	.	ID="RND-5_FAMILY-10801";Tend="1278";Tstart="988";shortTE="F";uid="83c9bc7e-a3ad-497d-be85-a09ea2a5139e"
CM034318.1	RepeatMasker	Unknown	28136445	28136585	510	-	.	ID="RND-1_FAMILY-288";Tend="1338";Tstart="1198";shortTE="F";uid="05fb9e1d-4c0e-46b6-9531-d043fdb81e13"
CM034318.1	RepeatMasker	DNA	38904349	38904756	1415	-	.	ID="dna4-1_ap";Tend="538";Tstart="98";shortTE="F";uid="1d851604-2840-44b2-8050-17e49fb5b830"
CM034318.1	RepeatMasker	DNA	3131300	3132072	583	-	.	ID="DNA4-2_AP";Tend="769";Tstart="1";shortTE="F";uid="e5ea258a-ba9e-42cf-9103-286a503a7d0f"
CM034318.1	RepeatMasker	DNA/MULE-MuDR	14226694	14227268	4238	-	.	ID="RND-6_FAMILY-13873";Tend="1276";Tstart="714";shortTE="F";uid="4d6d101b-24e4-4911-b32c-f3f51e5365d7"
CM034318.1	RepeatMasker	DNA	38973352	38974132	1341	-	.	ID="DNA4-2_AP";Tend="762";Tstart="3";shortTE="F";uid="41ceb57e-ab52-47a3-8dc8-ae5bf87d5be9"
CM034318.1	RepeatMasker	Unknown	4120961	4121095	892	-	.	ID="RND-1_FAMILY-191";Tend="1082";Tstart="948";shortTE="F";uid="1770ce44-f5b8-4e1d-ab06-0a3dce84a1f4"
CM034318.1	RepeatMasker	DNA	30994687	30995121	1277	-	.	ID="TTAA8_AP";Tend="435";Tstart="18";shortTE="F";uid="60fdc0d2-36c0-4fd7-8baf-673272977742"
CM034318.1	RepeatMasker	DNA/Kolobok-E	18235812	18235914	403	-	.	ID="RND-6_FAMILY-5088";Tend="1731";Tstart="1636";shortTE="F";uid="871d050d-c502-413a-ac4c-0df8d47e84b6"
CM034318.1	RepeatMasker	DNA/TcMar-Tc4	2957884	2957985	413	-	.	ID="RND-5_FAMILY-1518";Tend="264";Tstart="170";shortTE="F";uid="30ff5b7f-f463-42e5-9363-719512e99de6"
CM034318.1	RepeatMasker	DNA/Kolobok-E	9616163	9616704	2663	-	.	ID="RND-1_FAMILY-378";Tend="1401";Tstart="843";shortTE="F";uid="31ccd85b-c070-47b3-a540-1f6f0f9c8135"
CM034318.1	RepeatMasker	DNA/hAT-Charlie	18731168	18731513	437	-	.	ID="HAT-1_DAN";Tend="2484";Tstart="2137";shortTE="F";uid="fab07fc7-ba06-4c1c-a24b-eb1fcd60a12d"
CM034318.1	RepeatMasker	DNA/hAT	32106626	32106886	1552	-	.	ID="DNA8-38_AP";Tend="257";Tstart="1";shortTE="F";uid="629e7660-ae95-4a78-8058-a1250f2750e9"
CM034318.1	RepeatMasker	DNA	38370822	38371252	2648	-	.	ID="TTAA5_AP";Tend="424";Tstart="1";shortTE="F";uid="a528845b-5081-4ec5-a440-fcd3d54e3909"
CM034318.1	RepeatMasker	DNA/Ginger-1	2218386	2218675	1606	-	.	ID="RND-5_FAMILY-6062";Tend="939";Tstart="633";shortTE="F";uid="f6ab13e3-c25b-453c-99b1-6b2f6ee199b2"
CM034318.1	RepeatMasker	LINE/R1	883021	883208	465	-	.	ID="RTAG4";Tend="2306";Tstart="2139";shortTE="F";uid="c3f01eed-270c-4453-a88d-85f63af4f571"
CM034318.1	RepeatMasker	DNA/Ginger-1	17016143	17016781	1551	-	.	ID="RND-6_FAMILY-13191";Tend="2235";Tstart="1565";shortTE="F";uid="4b8b728f-845a-4359-9d3e-0f6988885c3c"
CM034318.1	RepeatMasker	DNA	1383383	1383574	962	-	.	ID="RND-6_FAMILY-1863";Tend="1122";Tstart="929";shortTE="F";uid="62746369-7cdc-4880-8ae4-a67e23cb57b6"
CM034318.1	RepeatMasker	DNA/MULE-MuDR	14301895	14302033	570	-	.	ID="RND-1_FAMILY-379";Tend="4701";Tstart="4554";shortTE="F";uid="8bbe91fa-2187-44c1-bc77-b8ba56085863"
CM034318.1	RepeatMasker	DNA	18845042	18846630	9163	-	.	ID="RND-6_FAMILY-690";Tend="1723";Tstart="194";shortTE="F";uid="6a68a3c9-1cc9-42de-95d5-f25864241a8e"
CM034318.1	RepeatMasker	Unknown	37625349	37625804	2042	-	.	ID="RND-5_FAMILY-1276";Tend="1745";Tstart="1313";shortTE="F";uid="794d8388-0cd6-4dc1-884b-8b9865fbb421"
CM034318.1	RepeatMasker	Unknown	21976525	21976805	1626	-	.	ID="RND-1_FAMILY-17";Tend="1210";Tstart="929";shortTE="F";uid="c4a869d5-3a56-45b5-8613-c38114206e13"
CM034318.1	RepeatMasker	Unknown	10151455	10151569	406	-	.	ID="RND-6_FAMILY-15126";Tend="224";Tstart="105";shortTE="F";uid="57e90e79-28af-4b70-8c75-c9279f81e6b2"
CM034318.1	RepeatMasker	RC/Helitron	2546121	2546748	732	-	.	ID="RND-6_FAMILY-5245";Tend="2023";Tstart="1441";shortTE="F";uid="fa863c51-b0f7-47da-bfd4-1aeb002ea7be"
CM034318.1	RepeatMasker	DNA/Ginger-1	2203884	2204305	8030	-	.	ID="rnd-6_family-439";Tend="1251";Tstart="737";shortTE="F";uid="7b6bd25d-d7d0-4022-9093-fd10521e72e9"
CM034318.1	RepeatMasker	DNA/Ginger-1	33282449	33282628	12018	-	.	ID="RND-6_FAMILY-11761";Tend="2426";Tstart="771";shortTE="F";uid="d3ef6f3d-6088-43fb-a461-d9dda15ceba9"
CM034318.1	RepeatMasker	DNA/PIF-Spy	9303593	9303734	477	-	.	ID="ISL2EU-3N1_CFL";Tend="342";Tstart="204";shortTE="F";uid="1061edb4-1130-4f64-b345-dbb504c76e98"
CM034318.1	RepeatMasker	Retroposon?	10724753	10724901	859	-	.	ID="RND-6_FAMILY-2197";Tend="1954";Tstart="1800";shortTE="F";uid="c875cbbd-25f1-431a-9a94-8058960c4478"
CM034318.1	RepeatMasker	Retroposon?	9021834	9022282	1059	-	.	ID="RND-6_FAMILY-20820";Tend="1293";Tstart="846";shortTE="F";uid="948d681e-8358-44ca-99d3-c133a8ebbf5f"
CM034318.1	RepeatMasker	DNA	39891260	39891690	3128	-	.	ID="RND-6_FAMILY-38762";Tend="1259";Tstart="818";shortTE="F";uid="fc1cd160-b3a2-4192-a8cd-2c3496a64018"
CM034318.1	RepeatMasker	DNA/Ginger-1	6183310	6183770	1204	-	.	ID="RND-6_FAMILY-9942";Tend="1345";Tstart="903";shortTE="F";uid="795cfc84-ed6b-4d2b-a047-fbec8fe49d69"
CM034318.1	RepeatMasker	Retroposon?	740420	741031	730	-	.	ID="RND-5_FAMILY-9558";Tend="2349";Tstart="1753";shortTE="F";uid="e6a5da6b-bb90-435e-be75-a66c53f248d8"
CM034318.1	RepeatMasker	DNA	40617400	40617921	1043	-	.	ID="dna4-3_ap";Tend="501";Tstart="23";shortTE="F";uid="cff13563-f54c-4803-94e2-2f771f7fecb0"
CM034318.1	RepeatMasker	DNA/Kolobok-E	37203475	37203824	541	-	.	ID="RND-5_FAMILY-9232";Tend="928";Tstart="559";shortTE="F";uid="85401dd3-3210-47ba-a73a-09717e5922fa"
CM034318.1	RepeatMasker	DNA/Kolobok-E	21133345	21133795	726	-	.	ID="RND-6_FAMILY-1722";Tend="2213";Tstart="1788";shortTE="F";uid="466c08db-592a-4026-8ed2-f1c50fd1df3a"
CM034318.1	RepeatMasker	DNA/hAT	11462839	11462979	9791	-	.	ID="RND-1_FAMILY-100";Tend="1716";Tstart="1581";shortTE="F";uid="f78d7f24-0791-45a5-ac80-434af1bafaa6"
CM034318.1	RepeatMasker	DNA/MULE-MuDR	9979980	9980328	2596	-	.	ID="RND-1_FAMILY-54";Tend="5885";Tstart="5553";shortTE="F";uid="53678edf-1495-4efa-8f6c-f7579fef4fe6"
CM034318.1	RepeatMasker	DNA	2949061	2950132	5376	-	.	ID="RND-6_FAMILY-9876";Tend="2026";Tstart="995";shortTE="F";uid="451ddb08-665c-41a9-b571-07a535340c73"
CM034318.1	RepeatMasker	Retroposon?	22124633	22124904	982	-	.	ID="RND-6_FAMILY-13511";Tend="1083";Tstart="806";shortTE="F";uid="412eb448-ccc8-4922-854a-e1ed487e8c33"
CM034318.1	RepeatMasker	DNA/Ginger-1	23265815	23266415	4189	-	.	ID="RND-5_FAMILY-4248";Tend="2315";Tstart="1713";shortTE="F";uid="59cf5916-93b6-4f12-acbe-294956aa95ef"
CM034318.1	RepeatMasker	DNA/hAT	17712627	17716072	27284	-	.	ID="RND-1_FAMILY-61";Tend="8444";Tstart="5030";shortTE="F";uid="b822501f-e316-4d04-a086-d9eb2f89ee20"
CM034318.1	RepeatMasker	DNA	31352187	31352386	1025	-	.	ID="RND-6_FAMILY-9876";Tend="1141";Tstart="670";shortTE="F";uid="e7688e3a-aac0-4e94-be89-c7500c29d715"
CM034318.1	RepeatMasker	DNA/hAT	26373592	26373800	563	-	.	ID="RND-6_FAMILY-11231";Tend="1279";Tstart="1053";shortTE="F";uid="902eae9c-68d7-429d-8106-c1e83005c463"
CM034318.1	RepeatMasker	DNA/hAT-hATm	21921453	21921564	450	-	.	ID="HAT-4C_AP";Tend="4013";Tstart="3897";shortTE="F";uid="392a78ef-a506-462b-a9fc-83eef382f7b6"
CM034318.1	RepeatMasker	Retroposon?	41276116	41276336	1059	-	.	ID="RND-6_FAMILY-20820";Tend="1072";Tstart="820";shortTE="F";uid="277f9d7b-2e4e-48ae-aada-43494abf3a09"
CM034318.1	RepeatMasker	DNA/hAT-Tip100	38237731	38237867	780	-	.	ID="DNA8-63_AP";Tend="168";Tstart="2";shortTE="F";uid="a7ff897c-ddd3-425e-969e-3b1550349394"
CM034318.1	RepeatMasker	DNA	9911501	9911839	2423	-	.	ID="DNA3-10_AP";Tend="341";Tstart="2";shortTE="F";uid="69842b2e-8cc3-4cb1-962b-dafd41356afa"
CM034318.1	RepeatMasker	DNA	34852690	34853182	1234	-	.	ID="DNA4-2_AP";Tend="769";Tstart="361";shortTE="F";uid="d4863bbe-7772-4b71-906a-a84297191be2"
CM034318.1	RepeatMasker	DNA/Ginger-1	16427715	16428284	2830	-	.	ID="RND-5_FAMILY-6062";Tend="2116";Tstart="1511";shortTE="F";uid="d68c000b-3bc0-4bc9-98f1-a4848867a669"
CM034318.1	RepeatMasker	DNA/Kolobok-T2	2040144	2040358	1075	-	.	ID="RND-1_FAMILY-169";Tend="1252";Tstart="1035";shortTE="F";uid="eb556d30-bbb9-433f-9cbf-41c55dc09789"
CM034318.1	RepeatMasker	DNA	10482701	10483074	605	-	.	ID="DNA4-3_AP";Tend="489";Tstart="109";shortTE="F";uid="db8de090-206a-47ef-affd-d9cae4a7a776"
CM034318.1	RepeatMasker	DNA/Ginger-1	40511774	40512002	543	-	.	ID="RND-6_FAMILY-4572";Tend="2282";Tstart="2038";shortTE="F";uid="8f6ba752-f315-4ecd-8a91-77c7e0a87e9e"
CM034318.1	RepeatMasker	DNA/Ginger-1	4485677	4486495	1456	-	.	ID="RND-5_FAMILY-4248";TEgroup="ctg_3%7CRND-5_FAMILY-4248%7C1";Tend="2451";Tstart="1306";shortTE="F";uid="33916dba-02d7-448b-874f-f2ebce0e7bd4"
CM034318.1	RepeatMasker	DNA/hAT-hAT19	1001555	1002421	5126	-	.	ID="RND-6_FAMILY-8033";Tend="2686";Tstart="1783";shortTE="F";uid="45ab5acc-0f66-4f3f-9e17-d18f9da2078d"
CM034318.1	RepeatMasker	DNA	37883470	37883923	2511	-	.	ID="DNAX-2_AP";Tend="467";Tstart="1";shortTE="F";uid="a321c232-c88d-46a1-b41a-644a1f7d47e1"
CM034318.1	RepeatMasker	DNA	37766530	37766823	1974	-	.	ID="RND-5_FAMILY-463";Tend="1337";Tstart="1047";shortTE="F";uid="1553bfef-5470-4bb3-958f-ecc05324327a"
CM034318.1	RepeatMasker	DNA/Kolobok-E	21755658	21755863	899	-	.	ID="RND-6_FAMILY-21211";Tend="1704";Tstart="1496";shortTE="F";uid="8492973c-e10c-4f4a-b435-c24b1d5a4cbd"
CM034318.1	RepeatMasker	DNA/Kolobok-E	17211101	17211206	453	-	.	ID="RND-5_FAMILY-9232";Tend="821";Tstart="389";shortTE="F";uid="624db03a-ffa7-4527-b4ab-cf2bbfcc3c65"
CM034318.1	RepeatMasker	LINE/R1	26636	26737	626	-	.	ID="SART-1_API";Tend="1055";Tstart="954";shortTE="F";uid="03da25c6-35c8-4899-86e2-3de82c9289ff"
CM034318.1	RepeatMasker	DNA	5775150	5775411	1267	-	.	ID="RND-6_FAMILY-9867";Tend="1070";Tstart="805";shortTE="F";uid="e0b44eea-447c-4d61-9b77-fd9477801ca6"
CM034318.1	RepeatMasker	DNA/TcMar?	1161445	1162481	5204	-	.	ID="RND-6_FAMILY-7714";Tend="1760";Tstart="733";shortTE="F";uid="4733b207-01e8-4b9b-a3c1-149d8b297482"
CM034318.1	RepeatMasker	LINE/I-Jockey	36451233	36455696	38413	-	.	ID="RND-1_FAMILY-181";Tend="5261";Tstart="797";shortTE="F";uid="e440831f-f7b5-4af9-9739-b8461acd40c9"
CM034318.1	RepeatMasker	Unknown	14111987	14112661	4420	-	.	ID="RND-6_FAMILY-28878";Tend="1561";Tstart="869";shortTE="F";uid="f4427681-5383-4a0b-8235-2a56d3efbdbb"
CM034318.1	RepeatMasker	DNA/Maverick	11907342	11908005	458	-	.	ID="RND-5_FAMILY-17662";TEgroup="ctg_3%7CRND-5_FAMILY-17662%7C1";Tend="3513";Tstart="2697";shortTE="F";uid="b48f01db-ad4e-4cd4-a358-0cc10df115dd"
CM034318.1	RepeatMasker	Retroposon?	17093146	17093284	561	-	.	ID="RND-1_FAMILY-146";Tend="1431";Tstart="1273";shortTE="F";uid="0ec2e7a2-4fa6-4e0a-a06b-8d29373a056a"
CM034318.1	RepeatMasker	Retroposon?	20047018	20055186	67755	-	.	ID="RND-6_FAMILY-13777";Tend="8578";Tstart="350";shortTE="F";uid="eeac5e6e-cf39-40c4-9ebe-85108fca1689"
CM034318.1	RepeatMasker	DNA	1886138	1886358	551	-	.	ID="TTAA2D_AP";Tend="428";Tstart="220";shortTE="F";uid="4845c6ba-7a1a-40ce-bc36-099283b86f7c"
CM034318.1	RepeatMasker	DNA/Ginger-1	27269355	27270063	4190	-	.	ID="RND-5_FAMILY-6062";Tend="1357";Tstart="650";shortTE="F";uid="49552729-63a8-4919-8c46-cd11d1229004"
CM034318.1	RepeatMasker	Unknown	18832456	18833277	4577	-	.	ID="RND-1_FAMILY-411";Tend="2539";Tstart="1732";shortTE="F";uid="d1ce17d4-983b-4078-b501-609ad26b9e55"
CM034318.1	RepeatMasker	Unknown	3354796	3354938	805	-	.	ID="RND-6_FAMILY-21647";Tend="294";Tstart="166";shortTE="F";uid="ccae2875-a2f7-4851-ba50-974fc89c89df"
CM034318.1	RepeatMasker	LINE/I-Jockey	1753776	1753890	524	-	.	ID="RND-4_FAMILY-2845";Tend="1404";Tstart="1295";shortTE="F";uid="320640e4-aa26-4300-b8a8-06118d86730f"
CM034318.1	RepeatMasker	Retroposon?	6492607	6493247	3344	-	.	ID="RND-6_FAMILY-10695";Tend="1294";Tstart="651";shortTE="F";uid="c4702dbb-91eb-4a62-b41c-fbe607956dba"
CM034318.1	RepeatMasker	DNA	2365208	2365440	682	-	.	ID="TTAA3_AP";Tend="415";Tstart="193";shortTE="F";uid="572776b1-ab10-4d59-83e8-2c6499f14221"
CM034318.1	RepeatMasker	DNA/Ginger-1	30487085	30487286	1383	-	.	ID="rnd-6_family-9942";Tend="1642";Tstart="1217";shortTE="F";uid="105fa757-502e-4da0-a1da-7c70b31b2242"
CM034318.1	RepeatMasker	DNA/Ginger-1	4819162	4819325	745	-	.	ID="RND-6_FAMILY-24512";Tend="1116";Tstart="969";shortTE="F";uid="7c230d36-7977-4a33-ac8e-d52009d4df8c"
CM034318.1	RepeatMasker	DNA/Sola-1	21697078	21697331	669	-	.	ID="RND-6_FAMILY-20520";TEgroup="ctg_3%7CRND-6_FAMILY-20520%7C1";Tend="1443";Tstart="869";shortTE="F";uid="d8774614-d802-4b13-a18a-494ab7117c8c"
CM034318.1	RepeatMasker	Unknown	4471521	4474999	23296	-	.	ID="RND-1_FAMILY-338";Tend="4166";Tstart="539";shortTE="F";uid="c29600e9-be90-485d-b51f-95bc1e006533"
CM034318.1	RepeatMasker	DNA/hAT	39739516	39740127	3691	-	.	ID="RND-1_FAMILY-45";Tend="1433";Tstart="854";shortTE="F";uid="9be18bd1-ffd1-4ba6-bafd-f355a20b8f22"
CM034318.1	RepeatMasker	LTR/Gypsy	19721217	19721428	803	-	.	ID="GYPSY-24_DEL-I";Tend="2814";Tstart="2603";shortTE="F";uid="4e4c5623-1aab-40ea-acdf-418069179468"
CM034318.1	RepeatMasker	Retroposon?	4372315	4372438	413	-	.	ID="RND-6_FAMILY-30528";Tend="5383";Tstart="5263";shortTE="F";uid="a3f6059f-1385-4cc6-a6db-82d96dd83660"
CM034318.1	RepeatMasker	DNA	10031526	10032067	776	-	.	ID="DNA4-2_AP";Tend="760";Tstart="248";shortTE="F";uid="04e75340-b6d6-4db7-a6c3-75a27455fa25"
CM034318.1	RepeatMasker	DNA/hAT	12735562	12736037	3722	-	.	ID="RND-1_FAMILY-125";Tend="5008";Tstart="4522";shortTE="F";uid="f1bbe220-b7c0-488d-9a90-1079cc143d93"
CM034318.1	RepeatMasker	Retroposon?	31348702	31349374	5134	-	.	ID="RND-5_FAMILY-8059";Tend="1477";Tstart="834";shortTE="F";uid="d460f6cf-96a4-4a4d-87a4-a3d18eba4b03"
CM034318.1	RepeatMasker	DNA/hAT-hAT19	3218434	3218624	487	-	.	ID="RND-6_FAMILY-2496";Tend="1372";Tstart="1184";shortTE="F";uid="adcab9d1-ba7e-45c8-8a44-d281c7bfd0ca"
CM034318.1	RepeatMasker	LINE/I-Jockey	21200988	21201372	1452	-	.	ID="RND-6_FAMILY-3754";Tend="1434";Tstart="1109";shortTE="F";uid="e5c36dc0-95bc-4b95-8c99-59bf7263f7d2"
CM034318.1	RepeatMasker	DNA	38107358	38107864	2452	-	.	ID="DNAX-2_AP";Tend="467";Tstart="1";shortTE="F";uid="66e4a6df-6404-4f91-a421-ffb4da4f0c0b"
CM034318.1	RepeatMasker	DNA/Kolobok-E	21136067	21136175	610	-	.	ID="RND-6_FAMILY-2683";Tend="1257";Tstart="1142";shortTE="F";uid="cbb0a59e-1497-412f-80dc-4272d603939c"
CM034318.1	RepeatMasker	Unknown	38730793	38731149	2796	-	.	ID="RND-5_FAMILY-9170";Tend="1307";Tstart="950";shortTE="F";uid="c0ef6f1c-f404-4b59-86b1-46958fa9778e"
CM034318.1	RepeatMasker	LINE/L2	8549752	8554066	34907	-	.	ID="RND-5_FAMILY-97";Tend="4913";Tstart="694";shortTE="F";uid="efbdfbea-1b7a-4320-8c66-77b6ee1bb41f"
CM034318.1	RepeatMasker	DNA/Kolobok-E	17008645	17008939	1263	-	.	ID="RND-6_FAMILY-21211";Tend="1713";Tstart="1444";shortTE="F";uid="6c1b3ce6-acf8-4883-b085-674413a77b38"
CM034318.1	RepeatMasker	Retroposon?	34248834	34248996	563	-	.	ID="RND-6_FAMILY-13511";Tend="1028";Tstart="857";shortTE="F";uid="9c98d70b-89e7-49fc-aeb7-6cb7877892a8"
CM034318.1	RepeatMasker	Unknown	19472248	19519040	37773	-	.	ID="RND-1_FAMILY-0";Tend="6419";Tstart="1963";shortTE="F";uid="724e0bbb-7ea3-4f28-ac4f-86f65fab2fc0"
CM034318.1	RepeatMasker	Retroposon?	12519764	12519968	601	-	.	ID="RND-6_FAMILY-2197";Tend="2602";Tstart="2394";shortTE="F";uid="1ad2a5f8-e070-4f73-a334-eb29124099e1"
CM034318.1	RepeatMasker	DNA/hAT-hAT19	25238203	25238333	409	-	.	ID="RND-4_FAMILY-3497";Tend="1081";Tstart="957";shortTE="F";uid="2a7cba88-7dc6-411b-9ddd-75d52935ab21"
CM034318.1	RepeatMasker	Unknown	37626250	37626541	1749	-	.	ID="RND-5_FAMILY-1276";Tend="1074";Tstart="802";shortTE="F";uid="ad5c2c10-e014-4396-8921-69febf6a5d63"
CM034318.1	RepeatMasker	Unknown	13318765	13319055	1517	-	.	ID="RND-1_FAMILY-18";Tend="1245";Tstart="951";shortTE="F";uid="9808888e-537d-4b85-ad33-1ed1d8734b99"
CM034318.1	RepeatMasker	DNA/Ginger-1	40333158	40333487	2328	-	.	ID="RND-6_FAMILY-5340";Tend="2251";Tstart="1919";shortTE="F";uid="8d99d62a-b25f-473a-b01f-62aa41bec77b"
CM034318.1	RepeatMasker	DNA	36585571	36585725	1121	-	.	ID="TTAA14_AP";Tend="548";Tstart="398";shortTE="F";uid="21c42e12-9891-474f-97d9-c6bb44973449"
CM034318.1	RepeatMasker	DNA	6625925	6626436	2851	-	.	ID="ttaa18b_ap";Tend="571";Tstart="1";shortTE="F";uid="fa494440-07ee-4b8e-971a-3ad41fb7aef6"
CM034318.1	RepeatMasker	DNA/hAT-Charlie	39625906	39626325	2520	-	.	ID="DNA8-72_AP";Tend="413";Tstart="1";shortTE="F";uid="552c723e-b0f7-4ede-aa92-b42c31370a99"
CM034318.1	RepeatMasker	DNA/MULE-MuDR	26057354	26057482	621	-	.	ID="MUDR10X_AP";Tend="2129";Tstart="2010";shortTE="F";uid="053e3012-e4b5-42ef-8d27-28e77b5d22b0"
CM034318.1	RepeatMasker	DNA	34062431	34062858	1112	-	.	ID="TTAA3C_AP";Tend="418";Tstart="2";shortTE="F";uid="fa15039d-5dc3-4ca7-b7c0-a5743280428f"
CM034318.1	RepeatMasker	DNA	5669195	5669559	1124	-	.	ID="TTAA20_AP";Tend="662";Tstart="289";shortTE="F";uid="c1015118-aed8-483c-99fc-b418f7376478"
CM034318.1	RepeatMasker	DNA	17353966	17354193	651	-	.	ID="DNA4-3_AP";Tend="504";Tstart="271";shortTE="F";uid="6493d53e-4611-42de-bb9e-36bf53d58cc5"
CM034318.1	RepeatMasker	Retroposon?	39334682	39335018	746	-	.	ID="RND-5_FAMILY-277";Tend="1863";Tstart="1515";shortTE="F";uid="ed569dd2-3642-4f6f-a3e8-7c0b594e6416"
CM034318.1	RepeatMasker	DNA/TcMar-Mariner	7910899	7911035	448	-	.	ID="MARINER-N13_HSAL";Tend="494";Tstart="373";shortTE="F";uid="e91b2272-8345-40f9-8d99-1856dff75624"
CM034318.1	RepeatMasker	DNA/hAT-hAT19	35050644	35050810	1045	-	.	ID="RND-6_FAMILY-8033";Tend="1925";Tstart="1758";shortTE="F";uid="5d762221-ffd8-4e07-8005-e985a7cd5a10"
CM034318.1	RepeatMasker	DNA/hAT	32094385	32094884	1145	-	.	ID="HAT-N12_AP";TEgroup="ctg_3%7CHAT-N12_AP%7C3";Tend="492";Tstart="92";shortTE="F";uid="76fca51a-a273-4a06-8606-3eb337b98606"
CM034318.1	RepeatMasker	Retroposon?	26364258	26364359	509	-	.	ID="RND-5_FAMILY-3118";Tend="999";Tstart="898";shortTE="F";uid="bcd6978c-a9e4-486d-a66c-bae1ab9ff8b9"
CM034318.1	RepeatMasker	DNA/MULE-MuDR	12385892	12386019	492	-	.	ID="RND-5_FAMILY-2258";Tend="1027";Tstart="895";shortTE="F";uid="a5d29747-2260-4048-a041-271343a1b6da"
CM034318.1	RepeatMasker	DNA	30057948	30058139	598	-	.	ID="TTAA8_AP";Tend="228";Tstart="32";shortTE="F";uid="73cc0c14-321e-4003-983a-2582ba875ccd"
CM034318.1	RepeatMasker	Retroposon?	32459182	32459599	581	-	.	ID="SINE2-2_AP";Tend="431";Tstart="24";shortTE="F";uid="44d52d90-cbdd-4cbc-8c45-3d4907e5e7cc"
CM034318.1	RepeatMasker	DNA	27400525	27401191	865	-	.	ID="DNA4-3_AP";Tend="634";Tstart="15";shortTE="F";uid="9260ba54-0e85-4118-a38c-96b7d452d920"
CM034318.1	RepeatMasker	DNA/hAT-Tip100	143390	143760	489	-	.	ID="RND-6_FAMILY-4566";TEgroup="ctg_3%7CRND-6_FAMILY-4566%7C1";Tend="1601";Tstart="1251";shortTE="T";uid="e8c4000c-463d-4474-b985-474e6ea27773"
CM034318.1	RepeatMasker	Retroposon?	17607703	17607855	457	-	.	ID="SINE2-1_AP";Tend="454";Tstart="309";shortTE="F";uid="6aacffc2-a930-4354-8034-5f2271275dae"
CM034318.1	RepeatMasker	DNA/Kolobok-E	2228940	2229266	692	-	.	ID="rnd-6_family-2379";Tend="1065";Tstart="883";shortTE="F";uid="205ecb21-05da-4fa9-b3fe-e8330aa0b568"
CM034318.1	RepeatMasker	DNA/hAT-hAT19	33720615	33721160	3256	-	.	ID="DNA8-45_AP";Tend="571";Tstart="1";shortTE="F";uid="4ca28c87-93ee-420a-b304-ce4d02ee3162"
CM034318.1	RepeatMasker	DNA/Kolobok-E	2546927	2547225	1459	-	.	ID="RND-5_FAMILY-3451";Tend="2138";Tstart="1858";shortTE="F";uid="0bf1258f-dea9-4f65-b233-788b2a89eda5"
CM034318.1	RepeatMasker	DNA	32229211	32229519	551	-	.	ID="RND-6_FAMILY-690";Tend="693";Tstart="485";shortTE="F";uid="d82d354c-2b01-4fcf-9657-f3036063c3a5"
CM034318.1	RepeatMasker	DNA	35300120	35300413	654	-	.	ID="DNA4-3_AP";Tend="330";Tstart="2";shortTE="F";uid="b03a3e21-6eb8-476e-8542-1065752153b8"
CM034318.1	RepeatMasker	DNA/Ginger-1	17823605	17824503	6929	-	.	ID="rnd-6_family-3774";Tend="1740";Tstart="635";shortTE="F";uid="d9e380c7-afca-4d7e-b0c5-1fffc1d56e8a"
CM034318.1	RepeatMasker	DNA	18927753	18927923	486	-	.	ID="DNA4-3_AP";Tend="637";Tstart="461";shortTE="F";uid="b171a86d-e78d-460c-85e3-874483b67225"
CM034318.1	RepeatMasker	DNA/Kolobok-E	40537859	40537992	491	-	.	ID="RND-6_FAMILY-5088";Tend="1746";Tstart="1613";shortTE="F";uid="6c0d1bed-5fb4-4899-94da-3d43e9d0be15"
CM034318.1	RepeatMasker	DNA	18273379	18273749	2133	-	.	ID="RND-6_FAMILY-13527";Tend="1351";Tstart="922";shortTE="F";uid="12a7ee3d-8994-4874-bf68-4750358cab1a"
CM034318.1	RepeatMasker	DNA	6589152	6589402	622	-	.	ID="TTAA8_AP";Tend="417";Tstart="124";shortTE="F";uid="b26033a2-bcad-4388-a7a0-b0144b4778ec"
CM034318.1	RepeatMasker	DNA/Maverick	23675507	23680686	13197	-	.	ID="rnd-5_family-538";Tend="6802";Tstart="408";shortTE="F";uid="537efc93-bf2b-4a2a-8bd0-fd99f4afcffd"
CM034318.1	RepeatMasker	Unknown	29109680	29111667	15795	-	.	ID="RND-6_FAMILY-6863";Tend="2796";Tstart="821";shortTE="F";uid="a25b07cc-477f-499c-b4f8-a9d3bc7efaa1"
CM034318.1	RepeatMasker	LINE/L2	7232887	7233722	1151	-	.	ID="RND-5_FAMILY-2658";Tend="2654";Tstart="1721";shortTE="F";uid="7b0797ee-b807-4372-a38d-18ee6ec8552f"
CM034318.1	RepeatMasker	Unknown	1384299	1384572	1167	-	.	ID="RND-1_FAMILY-22";Tend="1280";Tstart="991";shortTE="F";uid="d2c678ee-fb81-4360-a66c-7b755ed52f49"
CM034318.1	RepeatMasker	DNA/TcMar-m44	28169451	28169599	1109	-	.	ID="DNAX-3_AP";Tend="149";Tstart="1";shortTE="F";uid="c66825e8-18dd-40cb-9d4d-60a979a910ac"
CM034318.1	RepeatMasker	Unknown	9272206	9272349	1125	-	.	ID="RND-6_FAMILY-10500";Tend="1675";Tstart="1525";shortTE="F";uid="c80d2464-8381-4062-b12d-8d6a6dee2151"
CM034318.1	RepeatMasker	DNA/Ginger-2	32617350	32617478	441	-	.	ID="RND-6_FAMILY-3703";Tend="1023";Tstart="894";shortTE="F";uid="a253ff1e-ae67-464f-b2be-86c1f31ecb3c"
CM034318.1	RepeatMasker	DNA/Ginger-1	39151512	39151820	977	-	.	ID="RND-6_FAMILY-4572";Tend="2288";Tstart="1955";shortTE="F";uid="f1b65059-7b0a-4631-b7cd-fbcac6ba671f"
CM034318.1	RepeatMasker	DNA/hAT-Tip100	37548867	37549328	1388	-	.	ID="DNA8-107_AP";Tend="635";Tstart="164";shortTE="F";uid="625db0e2-3001-4a78-9ad5-8e639e9d559b"
CM034318.1	RepeatMasker	DNA/hAT	2574263	2574653	2439	-	.	ID="RND-5_FAMILY-1120";Tend="1723";Tstart="1287";shortTE="F";uid="7b5b1b7e-e146-4a26-834d-08e364d12593"
CM034318.1	RepeatMasker	LTR/Gypsy	40802928	40803161	926	-	.	ID="GYPSY-24_DEL-I";Tend="2819";Tstart="2601";shortTE="F";uid="b5cb20fc-9ed0-477a-88f1-402a03a9d6fc"
CM034318.1	RepeatMasker	DNA	21300048	21300362	602	-	.	ID="DNA4-2_AP";Tend="307";Tstart="1";shortTE="F";uid="6ee14b20-9a86-438d-b331-d070eef20f7b"
CM034318.1	RepeatMasker	RC/Helitron	23867202	23867364	688	-	.	ID="RND-6_FAMILY-12854";Tend="2115";Tstart="1971";shortTE="F";uid="3b108b4b-ad8e-4220-8d88-a2060c560dcb"
CM034318.1	RepeatMasker	DNA	3008072	3008270	560	-	.	ID="ttaa2b_ap";Tend="204";Tstart="22";shortTE="F";uid="e79bde14-e354-4b23-a043-4198319cb785"
CM034318.1	RepeatMasker	DNA/hAT	1531789	1532200	2947	-	.	ID="DNA8-94_AP";Tend="419";Tstart="10";shortTE="F";uid="12b0fe66-3c98-4eb4-b8c4-3af0aad6ec7d"
CM034318.1	RepeatMasker	DNA/Kolobok-E	9044242	9044548	1381	-	.	ID="RND-5_FAMILY-930";Tend="1664";Tstart="1356";shortTE="F";uid="c0e717b9-a833-4b65-9adf-80758d64887c"
CM034318.1	RepeatMasker	Unknown	33240077	33240378	1527	-	.	ID="RND-1_FAMILY-20";Tend="1214";Tstart="913";shortTE="F";uid="afb3fa01-9ec2-4b0f-b9a3-1ed4c93bf657"
CM034318.1	RepeatMasker	Retroposon?	11471133	11471369	2001	-	.	ID="RND-6_FAMILY-6210";Tend="5428";Tstart="5191";shortTE="F";uid="b222521c-eacc-40b4-baf8-25cafa76df06"
CM034318.1	RepeatMasker	DNA/MULE-MuDR	29670959	29671072	567	-	.	ID="RND-5_FAMILY-7734";Tend="777";Tstart="658";shortTE="F";uid="58f689bb-5f18-425c-94c3-be1fbc6308d5"
CM034318.1	RepeatMasker	DNA/Ginger-1	18123234	18123566	1845	-	.	ID="RND-6_FAMILY-58578";Tend="584";Tstart="271";shortTE="F";uid="3c104202-711a-478b-a3d4-3d9f6c46223d"
CM034318.1	RepeatMasker	Unknown	39120324	39120959	1526	-	.	ID="RND-4_FAMILY-266";Tend="1676";Tstart="1047";shortTE="F";uid="3f7b40fd-c9ba-4007-9217-2d16c31ebaba"
CM034318.1	RepeatMasker	DNA/Ginger-1	36142839	36143361	3343	-	.	ID="rnd-6_family-1577";Tend="1418";Tstart="912";shortTE="F";uid="3a3819be-75d1-4f37-8ddf-491c3cb4d5e2"
CM034318.1	RepeatMasker	DNA/Ginger-1	8080149	8080710	553	-	.	ID="rnd-6_family-13191";Tend="2109";Tstart="1641";shortTE="F";uid="11d8c7ac-5aa5-4a4c-903e-b36411ad9088"
CM034318.1	RepeatMasker	DNA/Ginger-1	28300468	28300633	900	-	.	ID="RND-5_FAMILY-4248";Tend="1040";Tstart="879";shortTE="F";uid="de13eac7-fed4-49d8-b02c-50eb95c2a1cd"
CM034318.1	RepeatMasker	Unknown	28570652	28570766	782	-	.	ID="RND-6_FAMILY-731";Tend="1194";Tstart="1080";shortTE="F";uid="26053e3f-8cd9-42a5-9e89-5012cc34d6cc"
CM034318.1	RepeatMasker	Retroposon?	23053622	23054164	2306	-	.	ID="RND-6_FAMILY-10695";Tend="1204";Tstart="651";shortTE="F";uid="bfcd09b4-fd1d-4472-8f04-c1075a8563f1"
CM034318.1	RepeatMasker	DNA/Kolobok-E	29667374	29667601	582	-	.	ID="RND-5_FAMILY-77";Tend="1712";Tstart="1506";shortTE="F";uid="c2419d51-99ae-48cb-ae7c-af3bde44bc05"
CM034318.1	RepeatMasker	DNA/Ginger-1	18751456	18751696	1341	-	.	ID="rnd-6_family-3774";Tend="1069";Tstart="770";shortTE="F";uid="beceefab-960f-40a5-9ba3-5d927357bb86"
CM034318.1	RepeatMasker	Unknown	22384371	22384590	1395	-	.	ID="RND-1_FAMILY-21";Tend="1277";Tstart="1032";shortTE="F";uid="19ea9015-e132-47df-a534-960a739fb8e5"
CM034318.1	RepeatMasker	DNA	25433029	25433765	810	-	.	ID="DNA4-2_AP";Tend="733";Tstart="8";shortTE="F";uid="be8941f9-86f9-4768-a9c9-527eeabcf832"
CM034318.1	RepeatMasker	Unknown	29853465	29853700	529	-	.	ID="RND-4_FAMILY-362";Tend="1110";Tstart="835";shortTE="F";uid="03e4ef53-d97b-4e57-833d-e78e7ef0e2ae"
CM034318.1	RepeatMasker	DNA/TcMar-Mariner	13171805	13171915	453	-	.	ID="MARINER-N13_HSAL";Tend="488";Tstart="379";shortTE="F";uid="48e776b5-72ac-461b-8ae4-66313024f4c0"
CM034318.1	RepeatMasker	RC/Helitron	5491411	5491535	650	-	.	ID="RND-1_FAMILY-458";Tend="875";Tstart="752";shortTE="F";uid="f87e699c-a8f7-41a2-89c2-1e2444743554"
CM034318.1	RepeatMasker	DNA/Ginger-1	3681251	3681760	3595	-	.	ID="RND-6_FAMILY-1577";Tend="1422";Tstart="913";shortTE="F";uid="9a8d6a97-5ba4-4424-ad32-5f1bcc3f9c1c"
CM034318.1	RepeatMasker	DNA/Kolobok-T2	8964778	8965098	2294	-	.	ID="RND-1_FAMILY-169";Tend="1378";Tstart="1036";shortTE="F";uid="f5f1b5f3-ab75-43fe-ac08-69891a3073b9"
CM034318.1	RepeatMasker	Unknown	36964949	36965293	1067	-	.	ID="RND-6_FAMILY-4091";Tend="1257";Tstart="889";shortTE="F";uid="da7d57a7-266d-47a9-8aea-8710491fe2dc"
CM034318.1	RepeatMasker	RC/Helitron	16178738	16178869	537	-	.	ID="RND-4_FAMILY-166";Tend="1522";Tstart="1395";shortTE="F";uid="c702c978-eabf-4ebd-8103-51c13b70c645"
CM034318.1	RepeatMasker	DNA/Ginger-1	15226045	15226303	1228	-	.	ID="RND-6_FAMILY-4572";Tend="2315";Tstart="2056";shortTE="F";uid="81cb4173-cb75-416d-abd5-5562bdfdfb15"
CM034318.1	RepeatMasker	Unknown	1591894	1592343	2390	-	.	ID="RND-6_FAMILY-15958";Tend="1196";Tstart="716";shortTE="F";uid="c82c95f0-6081-4c8a-971c-13b999ade839"
CM034318.1	RepeatMasker	RC/Helitron	6610963	6611373	2844	-	.	ID="RND-6_FAMILY-12854";Tend="2086";Tstart="1657";shortTE="F";uid="65c17910-ac98-44d9-b99f-5f289d51032e"
CM034318.1	RepeatMasker	Unknown	33307712	33307957	1029	-	.	ID="RND-5_FAMILY-1276";Tend="989";Tstart="739";shortTE="F";uid="c6b91ce8-2504-44f3-a52a-062bca1f9058"
CM034318.1	RepeatMasker	DNA/Kolobok-E	24406621	24406747	421	-	.	ID="RND-6_FAMILY-19218";Tend="1127";Tstart="1022";shortTE="F";uid="22275517-2aba-42bc-9518-081ba2bf55a7"
CM034318.1	RepeatMasker	RC/Helitron	21840886	21841158	971	-	.	ID="RND-5_FAMILY-190";Tend="1796";Tstart="1501";shortTE="F";uid="1f58898e-7563-4a1d-8b8d-d537b32d8197"
CM034318.1	RepeatMasker	Unknown	2351527	2351734	620	-	.	ID="RND-5_FAMILY-2620";TEgroup="ctg_3%7CRND-5_FAMILY-2620%7C1";Tend="1384";Tstart="910";shortTE="F";uid="c1899b92-585a-4d24-8957-b45c891d7516"
CM034318.1	RepeatMasker	DNA	14828436	14828543	463	-	.	ID="dna4-2_ap";Tend="100";Tstart="1";shortTE="F";uid="db9d8a38-3e7a-4296-9ee9-8c7cba101172"
CM034318.1	RepeatMasker	Unknown	40942480	40942733	1250	-	.	ID="RND-1_FAMILY-373";Tend="1253";Tstart="986";shortTE="F";uid="6f72506f-b0b4-4fda-8dce-98244240ef70"
CM034318.1	RepeatMasker	LINE/I	2338022	2343586	41493	-	.	ID="RND-5_FAMILY-2226";Tend="4894";Tstart="1";shortTE="F";uid="a9cfdc33-dfb0-4b94-a723-e9fc20522372"
CM034318.1	RepeatMasker	Retroposon?	36280814	36281552	4731	-	.	ID="SINE2-1_AP";Tend="1770";Tstart="990";shortTE="F";uid="4e2272d9-8be8-43a0-a25a-dbcdc9031aaf"
CM034318.1	RepeatMasker	DNA/Ginger-1	28165879	28166388	1444	-	.	ID="RND-5_FAMILY-6062";Tend="1144";Tstart="650";shortTE="F";uid="7596757d-e5c3-4da2-a54d-d8a91861fd59"
CM034318.1	RepeatMasker	DNA	29121943	29122305	905	-	.	ID="RND-6_FAMILY-14624";Tend="2626";Tstart="2266";shortTE="F";uid="17e870fc-1cb9-4ab5-85bb-e672dd0e5a0e"
CM034318.1	RepeatMasker	DNA/Ginger-1	31933708	31934642	7215	-	.	ID="RND-5_FAMILY-4248";Tend="1808";Tstart="877";shortTE="F";uid="ac3c44cc-6122-4537-9463-bbcf19593d72"
CM034318.1	RepeatMasker	Retroposon?	28837567	28837774	517	-	.	ID="RND-6_FAMILY-35321";Tend="1370";Tstart="1179";shortTE="F";uid="aa5de350-9e02-42d7-bc7c-16da56276e28"
CM034318.1	RepeatMasker	Retroposon?	16874300	16874678	551	-	.	ID="RND-6_FAMILY-13511";Tend="1255";Tstart="854";shortTE="F";uid="ff2bcf2e-7052-43f3-872e-c6ff373abbb7"
CM034318.1	RepeatMasker	RC/Helitron	20184700	20185046	2013	-	.	ID="RND-6_FAMILY-12854";Tend="2131";Tstart="1794";shortTE="F";uid="eb9ca8c4-db1c-4b38-8707-0330b215d66e"
CM034318.1	RepeatMasker	RC/Helitron	30637940	30638273	439	-	.	ID="HELITRON-2_DF";Tend="1922";Tstart="1587";shortTE="F";uid="74df69a0-9800-407d-8777-abd9fc58c9be"
CM034318.1	RepeatMasker	DNA/Kolobok-E	17185260	17188907	19465	-	.	ID="RND-5_FAMILY-4371";TEgroup="ctg_3%7CRND-5_FAMILY-4371%7C4";Tend="7628";Tstart="3428";shortTE="F";uid="0ce76a3b-961d-41d7-9cb9-5b915764477f"
CM034318.1	RepeatMasker	DNA	12419701	12420521	3130	-	.	ID="RND-6_FAMILY-3592";Tend="1560";Tstart="880";shortTE="F";uid="faf25ebc-44fa-4221-a80a-09c6ff965fac"
CM034318.1	RepeatMasker	DNA/hAT	38425697	38425881	433	-	.	ID="RND-1_FAMILY-61";Tend="9452";Tstart="9283";shortTE="F";uid="f1a095eb-7d83-45ec-b9d5-11272d75bffe"
CM034318.1	RepeatMasker	DNA/hAT-Tip100	13889717	13889890	487	-	.	ID="DNA8-16B_AP";Tend="166";Tstart="1";shortTE="F";uid="5d0df164-d774-40a7-a928-5473a485bbea"
CM034318.1	RepeatMasker	DNA/hAT	35289911	35290124	840	-	.	ID="RND-6_FAMILY-3333";Tend="1176";Tstart="972";shortTE="F";uid="c297b43e-bdb3-4f41-8644-81e779026f0c"
CM034318.1	RepeatMasker	DNA/hAT-hAT19	29083930	29084086	598	-	.	ID="RND-6_FAMILY-10627";Tend="1102";Tstart="949";shortTE="F";uid="605609df-9649-470f-9b4a-edbb9a72345c"
CM034318.1	RepeatMasker	Unknown	40330254	40330469	634	-	.	ID="RND-5_FAMILY-3575";Tend="1427";Tstart="1205";shortTE="F";uid="8f897c7b-449d-4743-bc53-d0564b12cb18"
CM034318.1	RepeatMasker	RC/Helitron	38189723	38189886	782	-	.	ID="RND-6_FAMILY-22903";Tend="1718";Tstart="1538";shortTE="F";uid="5153f48b-d3bc-49a3-8111-9d18d8a227ec"
CM034318.1	RepeatMasker	Unknown	38373767	38373956	504	-	.	ID="RND-1_FAMILY-178";Tend="1171";Tstart="1021";shortTE="F";uid="fd42c0b0-baea-47c2-a72b-de8b798380a7"
CM034318.1	RepeatMasker	DNA	31723974	31724142	709	-	.	ID="dna4-2_ap";Tend="769";Tstart="591";shortTE="F";uid="04228cef-e7e3-4cec-be3c-5d168c0e8155"
CM034318.1	RepeatMasker	Retroposon?	16750617	16750838	819	-	.	ID="RND-6_FAMILY-2795";Tend="1703";Tstart="1458";shortTE="F";uid="490859d1-f8a1-424a-8e20-01d8373a44ca"
CM034318.1	RepeatMasker	Retroposon?	24973000	24973362	600	-	.	ID="RND-6_FAMILY-10695";Tend="2105";Tstart="1747";shortTE="F";uid="046116a4-dcf7-4903-b99d-e56a7a442add"
CM034318.1	RepeatMasker	Unknown	16625036	16625283	609	-	.	ID="RND-6_FAMILY-409";Tend="1157";Tstart="932";shortTE="F";uid="ad6c2b99-1794-403a-8855-9acd019a4b7c"
CM034318.1	RepeatMasker	DNA/Ginger-1	18640416	18640644	1699	-	.	ID="RND-5_FAMILY-6062";Tend="2109";Tstart="1865";shortTE="F";uid="7334da60-5549-4862-b0ef-8c89ce422f1c"
CM034318.1	RepeatMasker	RC/Helitron	28452120	28452275	468	-	.	ID="RND-5_FAMILY-874";Tend="1501";Tstart="1391";shortTE="F";uid="a2d3776b-ad51-4bf8-a1a3-4a3105403977"
CM034318.1	RepeatMasker	DNA/Ginger-1	36119570	36121076	10844	-	.	ID="RND-6_FAMILY-13191";Tend="2349";Tstart="836";shortTE="F";uid="d9d6b633-31aa-4642-8329-9bd4c06c2754"
CM034318.1	RepeatMasker	DNA/hAT?	38228638	38228955	780	-	.	ID="RND-6_FAMILY-7631";Tend="1035";Tstart="702";shortTE="F";uid="d1f9d404-a512-4404-9fd7-ee4410700448"
CM034318.1	RepeatMasker	DNA/hAT-Charlie	20999752	20999954	659	-	.	ID="RND-6_FAMILY-5013";Tend="1902";Tstart="1699";shortTE="F";uid="3fc75a58-7694-43f8-a43c-90be7dacf870"
CM034318.1	RepeatMasker	DNA/Kolobok-E	38993849	38994000	407	-	.	ID="RND-6_FAMILY-1004";Tend="1069";Tstart="885";shortTE="F";uid="7e1c1901-1c1e-45cd-8901-3e6c7c00c30a"
CM034318.1	RepeatMasker	DNA/Kolobok-E	40592559	40592825	1309	-	.	ID="rnd-5_family-680";Tend="1195";Tstart="890";shortTE="F";uid="4a606fcf-4592-4586-93ad-e89e60e57bf1"
CM034318.1	RepeatMasker	DNA/Ginger-1	4591293	4591994	2583	-	.	ID="RND-6_FAMILY-9942";Tend="1554";Tstart="801";shortTE="F";uid="c0d371ea-d492-42db-ae47-241785e6beeb"
CM034318.1	RepeatMasker	Retroposon?	7993436	7994860	5947	-	.	ID="RND-6_FAMILY-1097";Tend="1651";Tstart="346";shortTE="F";uid="ef82d9f5-8e4f-49b9-9c47-bc6cf6a08805"
CM034318.1	RepeatMasker	RC/Helitron	36945657	36946035	1029	-	.	ID="RND-6_FAMILY-12619";Tend="1444";Tstart="1133";shortTE="F";uid="803d113d-1eb1-464d-af81-23894f4cb308"
CM034318.1	RepeatMasker	DNA/Ginger-1	16960067	16961173	10961	-	.	ID="RND-6_FAMILY-439";Tend="1903";Tstart="778";shortTE="F";uid="85ab4351-5e5d-457d-a182-9e0d5e4a8d71"
CM034318.1	RepeatMasker	Retroposon?	503865	504862	3733	-	.	ID="RND-4_FAMILY-853";Tend="1722";Tstart="646";shortTE="F";uid="6fb63756-cdbf-4038-aec1-37d6191b751b"
CM034318.1	RepeatMasker	Retroposon?	15519330	15519470	577	-	.	ID="RND-6_FAMILY-13193";Tend="1063";Tstart="910";shortTE="F";uid="30fcab55-c1ec-4a15-b705-6432ea07903e"
CM034318.1	RepeatMasker	DNA/hAT-Tip100	5580969	5581332	1636	-	.	ID="RND-6_FAMILY-1163";Tend="1277";Tstart="921";shortTE="F";uid="29f29eb7-efc6-4b28-aa85-2512d4824f20"
CM034318.1	RepeatMasker	Retroposon?	16964561	16964702	464	-	.	ID="RND-6_FAMILY-30965";Tend="1467";Tstart="1344";shortTE="F";uid="f7950358-ff3a-43ef-9f34-92e8d6985445"
CM034318.1	RepeatMasker	Retroposon?	18917004	18917632	4364	-	.	ID="RND-6_FAMILY-13511";Tend="1469";Tstart="853";shortTE="F";uid="33d7c714-64b3-4350-a661-8e5547a96ef1"
CM034318.1	RepeatMasker	DNA/Ginger-1	32208364	32208548	551	-	.	ID="RND-6_FAMILY-4450";Tend="2281";Tstart="2089";shortTE="F";uid="277aba13-b88c-4dc5-943c-af82a7518848"
CM034318.1	RepeatMasker	DNA/hAT-Tip100	29779455	29779613	834	-	.	ID="DNA8-63_AP";Tend="168";Tstart="1";shortTE="F";uid="a78115b7-a720-4625-be33-5a9a694464d9"
CM034318.1	RepeatMasker	DNA/hAT?	38689359	38689581	1055	-	.	ID="rnd-5_family-8340";Tend="1268";Tstart="975";shortTE="F";uid="c542b861-6db6-4f8d-9882-88d1fc8f319c"
CM034318.1	RepeatMasker	Unknown	14413684	14414543	11041	-	.	ID="RND-6_FAMILY-20662";Tend="963";Tstart="215";shortTE="F";uid="2131c7b3-0580-4c41-bdb4-8ce79e623118"
CM034318.1	RepeatMasker	DNA	7332735	7332918	572	-	.	ID="DNA8-59_AP";Tend="217";Tstart="46";shortTE="F";uid="9f6fd14c-5bc7-4bf9-965f-449621cdd47e"
CM034318.1	RepeatMasker	Retroposon?	10079170	10079575	806	-	.	ID="RND-6_FAMILY-1018";Tend="924";Tstart="581";shortTE="F";uid="06e119a1-d175-4e18-bd9c-44b8dec28290"
CM034318.1	RepeatMasker	DNA/TcMar-Tc4	2956656	2957111	811	-	.	ID="RND-6_FAMILY-1188";Tend="2615";Tstart="2190";shortTE="F";uid="a7007c0e-35db-432e-98c4-96b201b715fd"
CM034318.1	RepeatMasker	Unknown	111252	111469	461	-	.	ID="RND-5_FAMILY-133";Tend="1695";Tstart="1502";shortTE="F";uid="10637145-78e4-4c8a-a1bd-a790c5498b04"
CM034318.1	RepeatMasker	DNA	28906034	28906389	677	-	.	ID="DNA4-2_AP";Tend="389";Tstart="14";shortTE="F";uid="3b146c02-d503-4556-abdf-cbc51c3a00c5"
CM034318.1	RepeatMasker	RC/Helitron	21849340	21849478	673	-	.	ID="RND-5_FAMILY-960";Tend="1073";Tstart="921";shortTE="F";uid="f761f02b-ec70-4884-b184-9633a84e8058"
CM034318.1	RepeatMasker	DNA/hAT-Tip100	33486263	33486457	1134	-	.	ID="RND-6_FAMILY-5938";Tend="885";Tstart="688";shortTE="F";uid="4b43f746-c3ad-41d4-9c62-6e684d6f30c1"
CM034318.1	RepeatMasker	DNA/hAT	15431460	15431685	527	-	.	ID="HAT-9_AP";Tend="217";Tstart="3";shortTE="F";uid="cc14ef44-fae6-44f2-a8e2-b1a746738165"
CM034318.1	RepeatMasker	Retroposon?	28435141	28435601	1267	-	.	ID="SINE2-1_AP";Tend="1371";Tstart="870";shortTE="F";uid="925f56fd-237a-4327-b7e2-81d5b50b433d"
CM034318.1	RepeatMasker	RC/Helitron	37218824	37219331	877	-	.	ID="RND-1_FAMILY-73";Tend="1688";Tstart="1225";shortTE="F";uid="6212d35c-8c81-4b51-9679-6d6b075a13b7"
CM034318.1	RepeatMasker	Unknown	439536	439752	688	-	.	ID="RND-6_FAMILY-409";Tend="1195";Tstart="943";shortTE="F";uid="89768a15-139b-4976-8c01-4343c30aa598"
CM034318.1	RepeatMasker	DNA	39554059	39554590	3554	-	.	ID="TTAA16_AP";Tend="569";Tstart="1";shortTE="F";uid="9884c966-95ba-4604-8242-c3d7ea3770d7"
CM034318.1	RepeatMasker	LINE/I	40289136	40289377	604	-	.	ID="RND-6_FAMILY-6043";Tend="1012";Tstart="827";shortTE="F";uid="16abdaa3-5fdc-48bf-8812-9b502814b19a"
CM034318.1	RepeatMasker	DNA/Kolobok-E	22629533	22629727	583	-	.	ID="RND-6_FAMILY-13779";Tend="5058";Tstart="4871";shortTE="F";uid="d903a860-d87e-427e-a32a-8372bb8bfbf8"
CM034318.1	RepeatMasker	Unknown	15931533	15931798	1445	-	.	ID="RND-1_FAMILY-20";Tend="1247";Tstart="968";shortTE="F";uid="59eab1a1-0b7b-42ad-8187-62a05d96d5b3"
CM034318.1	RepeatMasker	DNA/hAT-hAT19	16069224	16069386	435	-	.	ID="DNA8-88_AP";Tend="616";Tstart="461";shortTE="F";uid="5ed16fd9-4635-402a-8341-a9efdc6aca18"
CM034318.1	RepeatMasker	DNA/TcMar-m44?	33883270	33883397	540	-	.	ID="RND-6_FAMILY-10880";Tend="1889";Tstart="1770";shortTE="F";uid="f8ab50ee-6d40-4fc9-a58b-cdf3ddba50ba"
CM034318.1	RepeatMasker	Unknown	4486432	4486761	1598	-	.	ID="RND-1_FAMILY-18";Tend="1287";Tstart="944";shortTE="F";uid="f88ec5a2-7ae0-41d4-973f-1bbdbf1b1457"
CM034318.1	RepeatMasker	DNA/Kolobok-E	21682878	21683117	695	-	.	ID="RND-6_FAMILY-1722";Tend="2117";Tstart="1865";shortTE="F";uid="c340bd7f-7c98-4c05-b437-15dfb37c4cc6"
CM034318.1	RepeatMasker	DNA/Ginger-1	40714337	40714723	648	-	.	ID="RND-6_FAMILY-269";Tend="2388";Tstart="1990";shortTE="F";uid="07538368-e5bf-4380-9749-67f54d1dcf14"
CM034318.1	RepeatMasker	DNA/TcMar-m44	2780603	2780791	405	-	.	ID="DNA2-5_AP";Tend="190";Tstart="1";shortTE="F";uid="c295196b-a9b9-4fea-8e60-0c19a5c432c7"
CM034318.1	RepeatMasker	Unknown	11574483	11576282	6390	-	.	ID="RND-1_FAMILY-3";Tend="3711";Tstart="6";shortTE="F";uid="4094172a-a87e-49ff-adec-1339ae5c1295"
CM034318.1	RepeatMasker	DNA/MULE-NOF	4367681	4367861	867	-	.	ID="RND-6_FAMILY-8087";Tend="615";Tstart="418";shortTE="F";uid="26524e18-7a30-4bea-ae35-6a8714800a62"
CM034318.1	RepeatMasker	DNA/Ginger-1	13931488	13932944	12120	-	.	ID="RND-6_FAMILY-5340";Tend="2253";Tstart="795";shortTE="F";uid="47a2d957-7506-44b3-81ee-eca16ed3c518"
CM034318.1	RepeatMasker	RC/Helitron	1772785	1773083	1369	-	.	ID="RND-6_FAMILY-22903";Tend="1659";Tstart="1362";shortTE="F";uid="0683f38f-6a35-40cb-8cdd-7d52405b2dc5"
CM034318.1	RepeatMasker	Unknown	1715772	1715969	1512	-	.	ID="RND-1_FAMILY-20";Tend="1195";Tstart="997";shortTE="F";uid="499d41b1-36bc-4707-8f62-036155ef2147"
CM034318.1	RepeatMasker	RC/Helitron	29145807	29146041	709	-	.	ID="RND-1_FAMILY-73";Tend="1569";Tstart="1326";shortTE="F";uid="5b21c2be-786f-4ef3-aae0-1fe8c2a6c210"
CM034318.1	RepeatMasker	DNA/hAT	19945216	19945695	1219	-	.	ID="RND-6_FAMILY-6678";Tend="1198";Tstart="731";shortTE="F";uid="ad3f065b-4ddc-47bc-a14b-e51b35cb525c"
CM034318.1	RepeatMasker	Unknown	18731576	18731893	1438	-	.	ID="RND-1_FAMILY-415";Tend="1396";Tstart="1099";shortTE="F";uid="c2379341-13d5-4b8b-a239-d686f8bb7135"
CM034318.1	RepeatMasker	DNA	9611559	9611778	552	-	.	ID="DNA4-3_AP";Tend="566";Tstart="365";shortTE="F";uid="ee0293aa-9e8d-4288-8fa5-91c90329d483"
CM034318.1	RepeatMasker	Retroposon?	25228010	25228523	789	-	.	ID="RND-6_FAMILY-13193";Tend="1407";Tstart="866";shortTE="F";uid="bceb21c3-6ab9-4938-b535-0812bb7a98e7"
CM034318.1	RepeatMasker	Retroposon?	9126336	9126513	1409	-	.	ID="RND-6_FAMILY-13511";Tend="1098";Tstart="910";shortTE="F";uid="c117bda4-ff5b-4e93-a565-32e34b1bdc07"
CM034318.1	RepeatMasker	Unknown	13437662	13437871	484	-	.	ID="RND-6_FAMILY-98";Tend="2797";Tstart="2613";shortTE="F";uid="60fffa0d-3a91-49f5-b725-8b6a1e7f0ba1"
CM034318.1	RepeatMasker	DNA	26973293	26973553	1476	-	.	ID="ttaa3c_ap";Tend="425";Tstart="143";shortTE="F";uid="5b35dc39-5027-4b5e-8ebc-03ee27da4b37"
CM034318.1	RepeatMasker	DNA/Kolobok-E	18585416	18585733	1896	-	.	ID="RND-6_FAMILY-6252";Tend="1596";Tstart="1269";shortTE="F";uid="d48af154-ed3f-439f-99b4-5d7af597f69f"
CM034318.1	RepeatMasker	LINE/I-Jockey	5155053	5155168	544	-	.	ID="RND-4_FAMILY-2067";Tend="1650";Tstart="1524";shortTE="F";uid="6579da80-4ff5-4dd2-9ac7-d3c9720c5e10"
CM034318.1	RepeatMasker	DNA	30995570	30995793	555	-	.	ID="TTAAC_AP";Tend="229";Tstart="1";shortTE="F";uid="6f4db982-b6ee-4d22-a999-7d5507818142"
CM034318.1	RepeatMasker	LTR/Gypsy	20939487	20939739	878	-	.	ID="RND-5_FAMILY-2207";Tend="1130";Tstart="880";shortTE="F";uid="eb6b353b-85dc-40ee-8ca5-81f57ad37de6"
CM034318.1	RepeatMasker	DNA/hAT-Tip100	2577536	2577813	541	-	.	ID="HAT-N3_AP";TEgroup="ctg_3%7CHAT-N3_AP%7C1";Tend="462";Tstart="313";shortTE="T";uid="e6adb8bd-9483-44ce-94e2-14946c29529c"
CM034318.1	RepeatMasker	Unknown	36386796	36387030	482	-	.	ID="RND-6_FAMILY-7408";TEgroup="ctg_3%7CRND-6_FAMILY-7408%7C1";Tend="412";Tstart="107";shortTE="T";uid="924d887e-1f64-4684-be68-e7fd26a62887"
CM034318.1	RepeatMasker	DNA/hAT	6495506	6495654	443	-	.	ID="RND-5_FAMILY-1120";Tend="1219";Tstart="1073";shortTE="F";uid="1d5e7a1c-1f21-44ae-a09b-6153780c3c07"
CM034318.1	RepeatMasker	Retroposon?	28465871	28466163	843	-	.	ID="RND-6_FAMILY-15339";Tend="970";Tstart="671";shortTE="F";uid="1c49f51d-a6ad-47ef-95cc-d660deacc535"
CM034318.1	RepeatMasker	RC/Helitron	40248769	40248936	415	-	.	ID="HELITRON-2_DF";Tend="1900";Tstart="1737";shortTE="F";uid="863d081a-8b55-4b62-9c40-67d246cf5e6d"
CM034318.1	RepeatMasker	DNA/hAT-Tip100	12499519	12499792	1400	-	.	ID="RND-6_FAMILY-30286";Tend="1573";Tstart="1330";shortTE="F";uid="15ccf5b6-8706-4e3c-85b9-2422afcbb103"
CM034318.1	RepeatMasker	Unknown	10708529	10708697	1035	-	.	ID="RND-6_FAMILY-409";Tend="1172";Tstart="989";shortTE="F";uid="b1f83835-30fb-4f54-bf17-35df03a00296"
CM034318.1	RepeatMasker	DNA/Ginger-1	8045740	8046191	2997	-	.	ID="RND-6_FAMILY-1577";Tend="1419";Tstart="910";shortTE="F";uid="e12694d0-5b1d-4136-92de-c680818e3808"
CM034318.1	RepeatMasker	Retroposon?	14221616	14221814	844	-	.	ID="RND-1_FAMILY-336";Tend="2321";Tstart="2125";shortTE="F";uid="13229df3-0d1d-404a-9ff9-c5d01a3f4e2b"
CM034318.1	RepeatMasker	DNA/Ginger-1	26248833	26249400	1055	-	.	ID="RND-6_FAMILY-1577";Tend="1413";Tstart="901";shortTE="F";uid="574970b9-8975-4348-bf5a-ff81173a3335"
CM034318.1	RepeatMasker	RC/Helitron	16211081	16211285	845	-	.	ID="RND-6_FAMILY-20164";Tend="883";Tstart="678";shortTE="F";uid="d70c5c35-a476-489e-b244-deed2dde440a"
CM034318.1	RepeatMasker	RC/Helitron	11079466	11079617	592	-	.	ID="RND-4_FAMILY-166";Tend="1434";Tstart="1294";shortTE="F";uid="9bb964d8-ecfc-46bd-b9bf-649cef5699b4"
CM034318.1	RepeatMasker	DNA/Ginger-1	21691900	21692462	942	-	.	ID="RND-6_FAMILY-9942";Tend="1467";Tstart="903";shortTE="F";uid="25c77a36-0603-4b35-8b82-b2f59734ef5d"
CM034318.1	RepeatMasker	DNA/TcMar-m44?	18786959	18787114	585	-	.	ID="DNA4-10_AP";Tend="160";Tstart="1";shortTE="F";uid="48d8e44a-55e8-43ac-80b7-ae13ee6d369b"
CM034318.1	RepeatMasker	LTR/Gypsy	34320924	34321044	580	-	.	ID="GYPSY-24_DEL-I";Tend="2827";Tstart="2707";shortTE="F";uid="22117d5b-9852-48f6-b24f-b7ef0163be45"
CM034318.1	RepeatMasker	DNA/hAT-Tip100	41733805	41734765	7188	-	.	ID="RND-6_FAMILY-473";Tend="1513";Tstart="561";shortTE="F";uid="b9e19c63-02bf-4cf7-bd99-b829332cbe07"
CM034318.1	RepeatMasker	LINE/I-Jockey	2552497	2553111	2021	-	.	ID="RND-6_FAMILY-12810";Tend="2064";Tstart="1388";shortTE="F";uid="ee3c6f50-b14d-4ae4-bedc-c1b276f5ee66"
CM034318.1	RepeatMasker	Retroposon?	12830529	12830737	1266	-	.	ID="RND-6_FAMILY-13193";Tend="1684";Tstart="1475";shortTE="F";uid="5c394ff9-1d7b-4cc3-8e90-950806a18a46"
CM034318.1	RepeatMasker	DNA/hAT	12707467	12709712	16273	-	.	ID="RND-6_FAMILY-5536";Tend="4212";Tstart="2009";shortTE="F";uid="96a6a282-5604-437c-93a3-e5f11ec96aa6"
CM034318.1	RepeatMasker	DNA/hAT-Tip100	5961548	5961685	577	-	.	ID="RND-5_FAMILY-2275";Tend="1589";Tstart="1457";shortTE="F";uid="53189ea5-bd11-4f9b-8151-9cfeb4841da5"
CM034318.1	RepeatMasker	DNA/Kolobok-E	24000357	24000581	4200	-	.	ID="RND-6_FAMILY-19218";Tend="1102";Tstart="4";shortTE="F";uid="9bb0cd3b-66a4-4b53-a650-668ad85ffb32"
CM034318.1	RepeatMasker	DNA/hAT-Ac	36862507	36862870	834	-	.	ID="RND-6_FAMILY-482";Tend="1823";Tstart="1504";shortTE="F";uid="df229176-182f-4491-b6d3-7e419093847e"
CM034318.1	RepeatMasker	DNA	6504749	6505018	1420	-	.	ID="TTAA18B_AP";Tend="572";Tstart="299";shortTE="F";uid="5d0d9e5b-496e-422e-873d-ef827cab5a91"
CM034318.1	RepeatMasker	LINE/RTE-BovB	19451405	19452566	934	-	.	ID="RTE-4_LMI";Tend="3332";Tstart="2165";shortTE="F";uid="7d4fa6be-1166-4e72-aa87-90db45fcce80"
CM034318.1	RepeatMasker	DNA	3787968	3788660	633	-	.	ID="DNAX-2_AP";TEgroup="ctg_3%7CDNAX-2_AP%7C2";Tend="341";Tstart="1";shortTE="F";uid="869c641e-36ff-4ebf-b626-93412e9213eb"
CM034318.1	RepeatMasker	DNA/hAT-Tip100	5612253	5612443	699	-	.	ID="RND-5_FAMILY-1749";Tend="1274";Tstart="1072";shortTE="F";uid="f53abde1-f790-462b-a82c-56d121d9a180"
CM034318.1	RepeatMasker	Unknown	34693892	34694173	1465	-	.	ID="RND-5_FAMILY-1220";Tend="1213";Tstart="953";shortTE="F";uid="14e9f795-4fdf-4f5f-a3b9-e15add22ed15"
CM034318.1	RepeatMasker	Unknown	2431166	2431389	1275	-	.	ID="RND-5_FAMILY-5484";Tend="1192";Tstart="958";shortTE="F";uid="1607a966-d90f-4033-9309-4ffaff07a2cc"
CM034318.1	RepeatMasker	DNA/Ginger-1	15846014	15847171	7246	-	.	ID="RND-5_FAMILY-6062";Tend="1854";Tstart="649";shortTE="F";uid="3277f9c5-c5fc-40b7-9d4a-9851657caba4"
CM034318.1	RepeatMasker	DNA/hAT-Tip100	38479042	38479487	1984	-	.	ID="DNA8-18B_AP";Tend="427";Tstart="1";shortTE="F";uid="dbe3383e-14fb-4362-a17d-b168f108c34b"
CM034318.1	RepeatMasker	LINE/L2	9550335	9550624	408	-	.	ID="RND-1_FAMILY-489";Tend="1284";Tstart="1023";shortTE="F";uid="2ac0668b-2f0f-41f9-b8ca-026a50b03d67"
CM034318.1	RepeatMasker	DNA/Ginger-1	12462091	12462268	800	-	.	ID="RND-6_FAMILY-58578";Tend="1584";Tstart="1096";shortTE="F";uid="1a4af461-4c29-41f9-b4ba-ca8e9fef9a94"
CM034318.1	RepeatMasker	DNA	9866325	9866538	512	-	.	ID="TTAA2B_AP";Tend="426";Tstart="231";shortTE="F";uid="d66c359d-150f-492c-bbcc-21b8b2b056c8"
CM034318.1	RepeatMasker	LINE/I	3889159	3889509	691	-	.	ID="RND-5_FAMILY-2226";Tend="1647";Tstart="1301";shortTE="F";uid="0984308d-41d0-43ec-9157-ee482ad552b5"
CM034318.1	RepeatMasker	Unknown	28946253	28946447	426	-	.	ID="RND-6_FAMILY-1961";Tend="1245";Tstart="1058";shortTE="F";uid="4676dd8b-a811-4aa8-92dd-f3012501e46f"
CM034318.1	RepeatMasker	Unknown	37620521	37620808	1318	-	.	ID="RND-1_FAMILY-274";Tend="1601";Tstart="1315";shortTE="F";uid="e3e5a099-e1ae-4ce6-8d49-b3a912b3fb48"
CM034318.1	RepeatMasker	DNA/Merlin	16137840	16138430	843	-	.	ID="halyomorpha_halys-5_family-9382";Tend="923";Tstart="9";shortTE="F";uid="afa5e86f-a03d-4257-a522-3b806a2eb2ce"
CM034318.1	RepeatMasker	DNA/hAT-hAT19	11031431	11031616	727	-	.	ID="RND-4_FAMILY-600";Tend="2416";Tstart="2238";shortTE="F";uid="5b025508-6f5c-465d-82dc-fab7154fb9b8"
CM034318.1	RepeatMasker	DNA/Ginger-1	40179805	40180410	822	-	.	ID="rnd-6_family-9942";Tend="1123";Tstart="527";shortTE="F";uid="00c0afce-0743-4e84-8b8c-834aed032428"
CM034318.1	RepeatMasker	DNA	29972181	29972896	1272	-	.	ID="DNA4-2_AP";Tend="769";Tstart="1";shortTE="F";uid="e91f41d4-62cc-4d31-8889-903e8419e1ca"
CM034318.1	RepeatMasker	DNA	33150293	33150571	741	-	.	ID="DNA4-3_AP";Tend="635";Tstart="358";shortTE="F";uid="9e3232a9-41dc-4518-a9db-eba5e6ba8ed1"
CM034318.1	RepeatMasker	DNA/Ginger-1	11099262	11099484	1678	-	.	ID="RND-5_FAMILY-4248";Tend="1087";Tstart="869";shortTE="F";uid="7b695a95-e14c-436d-a1aa-f6c0e49ed044"
CM034318.1	RepeatMasker	DNA/Kolobok-E	28810390	28810500	519	-	.	ID="RND-6_FAMILY-5088";Tend="1727";Tstart="1621";shortTE="F";uid="fb9320cb-e506-4f8b-a35b-e07ef3038050"
CM034318.1	RepeatMasker	DNA/Kolobok-E	30074279	30074404	415	-	.	ID="KOLOBOKE-3_AP";Tend="7528";Tstart="7397";shortTE="F";uid="b35c0fb7-0a69-46fc-bc62-8009dbb9dc65"
CM034318.1	RepeatMasker	DNA/Kolobok-E	575997	576212	776	-	.	ID="RND-6_FAMILY-12456";Tend="3773";Tstart="3536";shortTE="F";uid="e867c3d9-7070-414b-8997-24fa0468f965"
CM034318.1	RepeatMasker	Retroposon?	16739155	16739526	439	-	.	ID="RND-6_FAMILY-15339";Tend="1386";Tstart="1009";shortTE="F";uid="c67ca948-83a5-4740-a828-e0e215ca7d04"
CM034318.1	RepeatMasker	DNA/hAT?	1773084	1773296	1196	-	.	ID="rnd-6_family-7631";Tend="1623";Tstart="1227";shortTE="F";uid="b226463b-36c9-4069-8530-2669e6478d50"
CM034318.1	RepeatMasker	DNA/Kolobok-E	26559234	26559436	543	-	.	ID="RND-5_FAMILY-680";Tend="1129";Tstart="915";shortTE="F";uid="713dcb6c-9598-41eb-9638-93d87744b36e"
CM034318.1	RepeatMasker	DNA/hAT	37098285	37098493	1443	-	.	ID="RND-6_FAMILY-5536";Tend="3055";Tstart="2847";shortTE="F";uid="724658f3-015f-473d-8158-b162245a17d9"
CM034318.1	RepeatMasker	Retroposon?	11097550	11097714	460	-	.	ID="RND-6_FAMILY-517";Tend="1139";Tstart="990";shortTE="F";uid="8d4e769a-2408-404c-a40b-a3cbd89677d4"
CM034318.1	RepeatMasker	DNA/hAT-Tip100	18801755	18802682	7264	-	.	ID="RND-6_FAMILY-17348";Tend="1231";Tstart="295";shortTE="F";uid="5a39f278-6711-40de-9eb9-92b3a140a448"
CM034318.1	RepeatMasker	DNA	34611831	34612237	652	-	.	ID="DNA4-3_AP";Tend="364";Tstart="7";shortTE="F";uid="d4fe2b3b-0a66-488d-b487-396342710088"
CM034318.1	RepeatMasker	DNA/Kolobok-E	39574200	39574773	2186	-	.	ID="RND-6_FAMILY-1722";Tend="2277";Tstart="1640";shortTE="F";uid="299df36e-92be-407f-bc26-59ff42451440"
CM034318.1	RepeatMasker	Retroposon?	2350004	2350150	512	-	.	ID="RND-4_FAMILY-664";Tend="3644";Tstart="3496";shortTE="F";uid="798ade89-7e03-4856-ac66-35654ef0e4c2"
CM034318.1	RepeatMasker	DNA/hAT-Tip100	1036916	1037031	461	-	.	ID="RND-5_FAMILY-3720";Tend="1377";Tstart="1271";shortTE="F";uid="592571b2-1128-41f2-9762-c2fe95b5913a"
CM034318.1	RepeatMasker	DNA	9568550	9568807	707	-	.	ID="dna4-2b_ap";Tend="306";Tstart="37";shortTE="F";uid="a337785e-a6de-4f4c-bd7e-732415cf0457"
CM034318.1	RepeatMasker	Retroposon?	17777706	17778242	1326	-	.	ID="RND-6_FAMILY-10695";Tend="1768";Tstart="869";shortTE="F";uid="66588dee-da9e-44f2-87ac-4b0713117f6e"
CM034318.1	RepeatMasker	DNA/Ginger-1	22153359	22153900	2989	-	.	ID="RND-6_FAMILY-1577";Tend="1419";Tstart="913";shortTE="F";uid="ff91fad1-2979-4187-9107-6e8227b4e805"
CM034318.1	RepeatMasker	LINE/I	11477752	11477881	777	-	.	ID="RND-6_FAMILY-8289";Tend="1224";Tstart="1095";shortTE="F";uid="bb10cfca-15b1-4caa-9021-21c9caed9bc3"
CM034318.1	RepeatMasker	DNA	40769950	40770091	520	-	.	ID="RND-6_FAMILY-9118";Tend="941";Tstart="791";shortTE="F";uid="198638ad-ee3e-4086-947f-80e24df4e295"
CM034318.1	RepeatMasker	Retroposon?	26819666	26820195	1484	-	.	ID="RND-6_FAMILY-11938";Tend="2388";Tstart="1885";shortTE="F";uid="03c2fe77-13d5-4654-9fe0-e8bf362cd618"
CM034318.1	RepeatMasker	DNA/hAT	22650892	22651462	4371	-	.	ID="RND-6_FAMILY-6755";Tend="1277";Tstart="701";shortTE="F";uid="420cf551-2f0a-4450-a986-36a3a5820425"
CM034318.1	RepeatMasker	Unknown	32833960	32834247	1600	-	.	ID="RND-1_FAMILY-18";Tend="1244";Tstart="947";shortTE="F";uid="2426373f-c7d1-48ff-ae52-676839395943"
CM034318.1	RepeatMasker	DNA	11064671	11064879	1304	-	.	ID="RND-6_FAMILY-11703";Tend="1914";Tstart="1714";shortTE="F";uid="45e248e3-295b-4b4a-9839-367a1c8689a0"
CM034318.1	RepeatMasker	DNA/Ginger-1	24255648	24256022	974	-	.	ID="RND-5_FAMILY-4248";Tend="1708";Tstart="1362";shortTE="F";uid="76ab1fe4-557c-4f12-a2a6-3b8550808633"
CM034318.1	RepeatMasker	DNA	5787595	5788033	3023	-	.	ID="TTAA3B_AP";Tend="436";Tstart="1";shortTE="F";uid="b7c33b57-130c-4d15-a60b-cbc547faa594"
CM034318.1	RepeatMasker	DNA	35986707	35987274	4278	-	.	ID="RND-6_FAMILY-32128";Tend="1477";Tstart="898";shortTE="F";uid="2bf6c004-f99a-4067-b4a0-8794630b9654"
CM034318.1	RepeatMasker	DNA/Ginger-1	7569908	7570064	640	-	.	ID="RND-6_FAMILY-4450";Tend="2293";Tstart="2107";shortTE="F";uid="e975a5e8-ddc3-4535-b362-663ad7283cb2"
CM034318.1	RepeatMasker	DNA/hAT-Tip100	31790426	31791065	3250	-	.	ID="RND-6_FAMILY-10387";Tend="1798";Tstart="1133";shortTE="F";uid="52b5d5df-1d8b-4e3c-9857-ddeb7d5d77cd"
CM034318.1	RepeatMasker	DNA/hAT-hAT19	4881228	4881558	1998	-	.	ID="DNA8-82_AP";Tend="437";Tstart="56";shortTE="F";uid="0467d23d-63e9-42f6-8089-8f7b22d8471f"
CM034318.1	RepeatMasker	DNA	37488890	37489187	901	-	.	ID="DNA4-2_AP";Tend="769";Tstart="500";shortTE="F";uid="1aa5b01d-138d-4a8a-aa41-77e729df01de"
CM034318.1	RepeatMasker	DNA	40679	45798	11476	-	.	ID="RND-6_FAMILY-11260";Tend="5609";Tstart="471";shortTE="F";uid="d915fbe6-1f42-495f-aa4e-78186b3ff45f"
CM034318.1	RepeatMasker	DNA/TcMar-m44	23844712	23844866	683	-	.	ID="DNAX-3_AP";Tend="150";Tstart="1";shortTE="F";uid="d2558a63-f1ae-436f-a2af-a2ad00476f3b"
CM034318.1	RepeatMasker	Retroposon?	32118635	32118858	1126	-	.	ID="RND-6_FAMILY-10695";Tend="865";Tstart="651";shortTE="F";uid="5390247e-a9f9-44f1-b78b-105cae536ed6"
CM034318.1	RepeatMasker	Retroposon?	4312656	4312958	553	-	.	ID="RND-6_FAMILY-517";Tend="1277";Tstart="979";shortTE="F";uid="788872da-c433-4749-b466-3309e4c7fdad"
CM034318.1	RepeatMasker	DNA	39014181	39014392	574	-	.	ID="dna4-1_ap";Tend="244";Tstart="38";shortTE="F";uid="565bbdea-086d-4ca9-942c-c9e35b251e76"
CM034318.1	RepeatMasker	RC/Helitron	4446400	4446597	795	-	.	ID="RND-1_FAMILY-24";Tend="1265";Tstart="1076";shortTE="F";uid="5fbdd8f5-78b7-43ec-a517-dd2da06afaed"
CM034318.1	RepeatMasker	DNA/Ginger-1	18610463	18610576	459	-	.	ID="RND-5_FAMILY-6062";Tend="1831";Tstart="1721";shortTE="F";uid="243b0893-e39a-46b8-ab03-5537576ce7e2"
CM034318.1	RepeatMasker	DNA/Ginger-1	36002682	36002864	737	-	.	ID="RND-6_FAMILY-4450";Tend="2282";Tstart="2094";shortTE="F";uid="c5c9dc18-0098-4c59-8607-089f9cb6f7c7"
CM034318.1	RepeatMasker	DNA	36866834	36867297	2973	-	.	ID="RND-1_FAMILY-188";Tend="4452";Tstart="4007";shortTE="F";uid="70d9c963-caca-4e9e-9c28-2391974b0ab8"
CM034318.1	RepeatMasker	Unknown	27723735	27724092	1606	-	.	ID="RND-5_FAMILY-18262";Tend="1362";Tstart="968";shortTE="F";uid="c46c8211-1db1-409f-9738-2cd19ae64e11"
CM034318.1	RepeatMasker	Unknown	15972590	15972930	540	-	.	ID="RND-6_FAMILY-1370";Tend="962";Tstart="598";shortTE="F";uid="65b65367-edd7-45d1-abd6-6a0b38bd4da4"
CM034318.1	RepeatMasker	DNA/hAT-hAT19	852114	852951	3824	-	.	ID="RND-6_FAMILY-8033";Tend="2685";Tstart="1782";shortTE="F";uid="748d1dbb-fff1-47a1-8396-cc905c4d1135"
CM034318.1	RepeatMasker	Unknown	35946205	35947569	9936	-	.	ID="RND-5_FAMILY-83";Tend="2212";Tstart="831";shortTE="F";uid="8c382abf-d063-4012-9b1e-c4dd45427e4d"
CM034318.1	RepeatMasker	DNA	37535256	37535694	2724	-	.	ID="TTAA3B_AP";Tend="436";Tstart="1";shortTE="F";uid="96e729fa-cdb3-4db6-9859-3107ce1462ff"
CM034318.1	RepeatMasker	DNA	2619006	2619117	425	-	.	ID="RND-6_FAMILY-9092";Tend="1334";Tstart="1233";shortTE="F";uid="048b9621-15dc-4706-8551-b34b808af4b1"
CM034318.1	RepeatMasker	DNA	40307007	40307324	532	-	.	ID="dna4-2_ap";TEgroup="ctg_3%7Cdna4-2_ap%7C8";Tend="214";Tstart="7";shortTE="F";uid="10427d1f-1b34-4ae1-bed3-2d0ca8777567"
CM034318.1	RepeatMasker	DNA/hAT-hAT19	19436107	19436247	400	-	.	ID="RND-4_FAMILY-3497";Tend="972";Tstart="839";shortTE="F";uid="2d1f52d1-7c79-4501-b9ad-5a82fa507f35"
CM034318.1	RepeatMasker	RC/Helitron	29807183	29807319	565	-	.	ID="RND-4_FAMILY-166";Tend="1426";Tstart="1299";shortTE="F";uid="665656e9-f22a-4dad-bb84-defe61a3ea55"
CM034318.1	RepeatMasker	Unknown	38719971	38720159	532	-	.	ID="RND-6_FAMILY-2535";Tend="256";Tstart="78";shortTE="F";uid="c17714ac-a84e-4799-951b-fe328377de89"
CM034318.1	RepeatMasker	DNA/Kolobok-E	5212829	5213199	2222	-	.	ID="RND-1_FAMILY-339";Tend="1204";Tstart="836";shortTE="F";uid="60327cab-0690-4dee-9d7c-583065390da2"
CM034318.1	RepeatMasker	DNA	15340665	15340876	477	-	.	ID="RND-6_FAMILY-9118";Tend="942";Tstart="737";shortTE="F";uid="ed060327-fac4-4f66-8bee-0864488f277c"
CM034318.1	RepeatMasker	DNA/TcMar-m44?	17568577	17568733	787	-	.	ID="dnax-4b_ap";Tend="170";Tstart="1";shortTE="F";uid="d98bc892-d296-478f-92c7-bc22c2e8ecf6"
CM034318.1	RepeatMasker	Retroposon?	17230343	17230688	912	-	.	ID="RND-6_FAMILY-13511";Tend="1180";Tstart="837";shortTE="F";uid="e8af0282-7530-4ab6-9a19-4c7aa94bb90c"
CM034318.1	RepeatMasker	Retroposon?	17161729	17161830	1311	-	.	ID="RND-6_FAMILY-11938";Tend="1079";Tstart="561";shortTE="F";uid="86467689-c3a6-4cc0-ad74-b4f2732ccaeb"
CM034318.1	RepeatMasker	LINE/I-Jockey	35479309	35485557	49104	-	.	ID="RND-1_FAMILY-79";Tend="6409";Tstart="387";shortTE="F";uid="ccbfd31b-3eda-40fa-b919-69d91c0570ff"
CM034318.1	RepeatMasker	DNA	32653234	32653761	855	-	.	ID="DNA4-2_AP";Tend="760";Tstart="252";shortTE="F";uid="fda802d8-12a6-42fd-8185-9830ab4e6c1a"
CM034318.1	RepeatMasker	DNA	20130433	20130948	3182	-	.	ID="ttaa26b_ap";Tend="573";Tstart="1";shortTE="F";uid="6443289b-c92d-4afd-9bd0-72fa2e7f9277"
CM034318.1	RepeatMasker	DNA/Ginger-1	12436319	12436782	905	-	.	ID="RND-6_FAMILY-9942";Tend="1359";Tstart="902";shortTE="F";uid="7aa4e340-c7c9-4876-8227-b01790d6f3d2"
CM034318.1	RepeatMasker	DNA	21669764	21670287	1846	-	.	ID="DNA4-2_AP";Tend="755";Tstart="238";shortTE="F";uid="54580612-b24b-456a-8098-8eacbbb509aa"
CM034318.1	RepeatMasker	DNA/Kolobok-E	19044706	19044963	478	-	.	ID="rnd-6_family-5088";Tend="1920";Tstart="1607";shortTE="F";uid="7dd03205-18fb-4eb9-8370-6ba49353c5e0"
CM034318.1	RepeatMasker	DNA/Ginger-1	3511211	3511455	1463	-	.	ID="RND-6_FAMILY-1577";Tend="1433";Tstart="1178";shortTE="F";uid="4341873d-4800-4f22-b107-2f6c33567bce"
CM034318.1	RepeatMasker	Retroposon?	30871361	30872554	36374	-	.	ID="RND-1_FAMILY-336";Tend="4539";Tstart="3357";shortTE="F";uid="e6d2507a-1b6c-42ed-9319-5896c5082b36"
CM034318.1	RepeatMasker	DNA	36485669	36485807	444	-	.	ID="RND-6_FAMILY-32128";Tend="1018";Tstart="881";shortTE="F";uid="65d2b685-9d5d-4454-9ec2-8294b18d6e25"
CM034318.1	RepeatMasker	RC/Helitron	16604255	16604415	642	-	.	ID="RND-4_FAMILY-166";Tend="1478";Tstart="1318";shortTE="F";uid="2be4ff65-722d-44f5-a29b-2ad6db93dc08"
CM034318.1	RepeatMasker	DNA/Kolobok-E	8852533	8852660	420	-	.	ID="RND-1_FAMILY-272";Tend="2952";Tstart="2839";shortTE="F";uid="99182116-4eac-44c1-a02b-7b9a16504f4b"
CM034318.1	RepeatMasker	Retroposon?	26148768	26149021	572	-	.	ID="RND-6_FAMILY-35321";Tend="1479";Tstart="1198";shortTE="F";uid="ce10726b-b030-46d9-bfe2-96f4cc874d6d"
CM034318.1	RepeatMasker	DNA/Ginger-1	28090051	28090249	896	-	.	ID="RND-6_FAMILY-3774";Tend="1026";Tstart="839";shortTE="F";uid="375a5122-0f75-4a01-b40f-463d189f6fcd"
CM034318.1	RepeatMasker	DNA	13991011	13991369	771	-	.	ID="TTAA2C_AP";Tend="423";Tstart="13";shortTE="F";uid="751665bd-3483-4d97-aece-88c06ae624db"
CM034318.1	RepeatMasker	Unknown	2254797	2254907	477	-	.	ID="RND-6_FAMILY-409";Tend="1072";Tstart="950";shortTE="F";uid="3052c2c3-be1e-4fbe-9689-182a1617880c"
CM034318.1	RepeatMasker	DNA	27912159	27912640	1448	-	.	ID="RND-5_FAMILY-5172";Tend="2620";Tstart="2123";shortTE="F";uid="9fd68f3b-cce2-49a5-8202-914bf58aee84"
CM034318.1	RepeatMasker	DNA/hAT-Tip100	31354815	31354990	467	-	.	ID="DNA8-24_AP";Tend="572";Tstart="382";shortTE="F";uid="cd7a2420-5740-4a6a-b02c-f6b216b6190f"
CM034318.1	RepeatMasker	DNA/MULE-MuDR	38872257	38873035	2769	-	.	ID="RND-6_FAMILY-2548";Tend="1360";Tstart="591";shortTE="F";uid="a1262b7b-c02c-4a1a-83f3-33853274bc1c"
CM034318.1	RepeatMasker	RC/Helitron	15013566	15013752	1175	-	.	ID="HELITRON-1_DF";Tend="261";Tstart="65";shortTE="F";uid="2213f83b-54ae-450a-b617-fae27e8230ad"
CM034318.1	RepeatMasker	Retroposon?	5516969	5518162	5190	-	.	ID="RND-6_FAMILY-10695";Tend="1869";Tstart="52";shortTE="F";uid="b53583f0-550e-43fb-bc36-47e7207ab2e3"
CM034318.1	RepeatMasker	Retroposon?	39058009	39059733	10841	-	.	ID="SINE2-1_AP";Tend="1770";Tstart="1";shortTE="F";uid="fad9582e-9f35-4e17-b6ee-ccd0566c3f8a"
CM034318.1	RepeatMasker	DNA/hAT	16894006	16894525	3327	-	.	ID="rnd-6_family-8790";Tend="1669";Tstart="331";shortTE="F";uid="71d772e3-28b0-43e4-b893-ee2d33d46bde"
CM034318.1	RepeatMasker	DNA/Kolobok-E	21638985	21639088	667	-	.	ID="RND-6_FAMILY-19774";Tend="696";Tstart="394";shortTE="F";uid="8135dea5-20b5-46b1-bb61-67f9de8706d8"
CM034318.1	RepeatMasker	DNA	17998746	17999213	1485	-	.	ID="dna4-2_ap";Tend="480";Tstart="16";shortTE="F";uid="834e021a-80d4-4d22-b270-1c7433a80c4a"
CM034318.1	RepeatMasker	DNA/hAT-hAT19	18561014	18561249	1321	-	.	ID="DNA8-50_AP";Tend="552";Tstart="322";shortTE="F";uid="26860fe0-29e5-4bdd-99c0-aa2d8eed2264"
CM034318.1	RepeatMasker	DNA/hAT?	32106887	32107668	5686	-	.	ID="RND-3_FAMILY-442";Tend="1652";Tstart="858";shortTE="F";uid="b4f90b49-9c68-4269-8932-0bf04fe6d592"
CM034318.1	RepeatMasker	RC/Helitron	39977181	39977304	679	-	.	ID="RND-5_FAMILY-14182";Tend="1578";Tstart="1456";shortTE="F";uid="c8b32a09-7c81-4398-83e7-e1741b7aef7a"
CM034318.1	RepeatMasker	DNA/hAT-Charlie	30575959	30576335	2190	-	.	ID="RND-4_FAMILY-977";Tend="1279";Tstart="911";shortTE="F";uid="59dbf9de-2c5f-4edc-b2cf-fc61f14d2693"
CM034318.1	RepeatMasker	LINE/I	25333928	25334076	520	-	.	ID="RND-6_FAMILY-4912";Tend="2136";Tstart="1995";shortTE="F";uid="bca2609f-bc8f-4155-bc77-012c7ebf62d2"
CM034318.1	RepeatMasker	LTR/Gypsy	28656647	28656997	516	-	.	ID="RND-5_FAMILY-1267";Tend="3169";Tstart="2840";shortTE="F";uid="d212ea36-2e70-49f7-ac54-0d4f72f8dc03"
CM034318.1	RepeatMasker	Retroposon?	28484460	28484811	2133	-	.	ID="RND-6_FAMILY-6209";Tend="6044";Tstart="5701";shortTE="F";uid="9b80a8a9-2930-4e9c-95bd-87413ddfb3ca"
CM034318.1	RepeatMasker	DNA/Ginger-1	27121912	27122036	400	-	.	ID="RND-6_FAMILY-35381";Tend="2007";Tstart="1878";shortTE="F";uid="70fb11a7-9bc6-45df-b72f-9f83b3109d92"
CM034318.1	RepeatMasker	DNA	9977861	9978367	1937	-	.	ID="TTAA25_AP";Tend="511";Tstart="1";shortTE="F";uid="1f1e5817-7b01-49c4-a709-f8a6e6d59935"
CM034318.1	RepeatMasker	DNA/Kolobok-E	32263701	32264046	681	-	.	ID="RND-6_FAMILY-1722";Tend="2359";Tstart="1643";shortTE="F";uid="f2d134c2-90b0-418f-9366-a726fa15b862"
CM034318.1	RepeatMasker	DNA	8211515	8211955	1174	-	.	ID="DNA4-2_AP";Tend="768";Tstart="321";shortTE="F";uid="c109c12c-9269-4803-9fbb-4f7523d455c8"
CM034318.1	RepeatMasker	DNA/hAT-Tip100	9897777	9897877	526	-	.	ID="RND-6_FAMILY-705";Tend="1743";Tstart="1641";shortTE="F";uid="21b95e75-d393-4356-942a-cc9512805e53"
CM034318.1	RepeatMasker	Retroposon?	25638106	25715585	62910	-	.	ID="RND-1_FAMILY-34";TEgroup="ctg_3%7CRND-1_FAMILY-34%7C1";Tend="6168";Tstart="1";shortTE="F";uid="0d6588a8-283a-48fb-87f5-711cb89ed331"
CM034318.1	RepeatMasker	Retroposon?	26710369	26711326	6117	-	.	ID="RND-5_FAMILY-1545";Tend="1504";Tstart="522";shortTE="F";uid="2a5eeee0-5285-421b-8bff-dda7f5093a59"
CM034318.1	RepeatMasker	DNA	17335339	17335468	919	-	.	ID="TTAA13B_AP";Tend="595";Tstart="461";shortTE="F";uid="f02da7cb-6b90-42ec-85ed-73bd9fc08b85"
CM034318.1	RepeatMasker	Retroposon?	9225344	9226734	3831	-	.	ID="RND-6_FAMILY-10695";TEgroup="ctg_3%7CRND-6_FAMILY-10695%7C4";Tend="2102";Tstart="911";shortTE="F";uid="f2df65b2-114c-4725-9dae-962b5b613672"
CM034318.1	RepeatMasker	DNA	41159901	41160041	434	-	.	ID="TTAA2D_AP";Tend="430";Tstart="294";shortTE="F";uid="d29faef8-5447-4006-bec3-fe95ececc282"
CM034318.1	RepeatMasker	DNA	9027779	9028115	865	-	.	ID="DNA4-3_AP";Tend="491";Tstart="198";shortTE="F";uid="02e2da71-513d-4a07-ad26-e0290da9bcf3"
CM034318.1	RepeatMasker	DNA	2356053	2356185	457	-	.	ID="DNA4-2_AP";Tend="478";Tstart="360";shortTE="F";uid="fae5074e-a676-4174-b32e-a9a9b7e51dcc"
CM034318.1	RepeatMasker	LTR/Gypsy	4248119	4248300	437	-	.	ID="RND-6_FAMILY-1006";Tend="1189";Tstart="1011";shortTE="F";uid="ccf3f954-97e1-48a7-bb96-40f9a595ea8d"
CM034318.1	RepeatMasker	DNA/hAT-Tip100	11183005	11184021	8721	-	.	ID="RND-1_FAMILY-268";Tend="1888";Tstart="878";shortTE="F";uid="52536992-66ea-4a8a-a799-0cffaa1a353e"
CM034318.1	RepeatMasker	DNA/MULE-MuDR	3292660	3292959	2546	-	.	ID="RND-5_FAMILY-2967";Tend="1267";Tstart="968";shortTE="F";uid="ed34d01e-dd9f-45a5-8d78-63eda7cc89ec"
CM034318.1	RepeatMasker	Retroposon?	28250317	28250688	747	-	.	ID="RND-6_FAMILY-13193";Tend="1244";Tstart="881";shortTE="F";uid="10f38d26-93de-4d22-bd8f-790acba9fe2a"
CM034318.1	RepeatMasker	DNA/Kolobok-E	40433223	40433795	524	-	.	ID="RND-6_FAMILY-17429";Tend="1138";Tstart="591";shortTE="F";uid="0de5d208-6e3f-428b-b2bb-4191bb9ff818"
CM034318.1	RepeatMasker	DNA/Kolobok-E	35795229	35795499	1017	-	.	ID="RND-6_FAMILY-17429";Tend="1174";Tstart="894";shortTE="F";uid="50b6a035-7bb9-4bb9-9742-e9fc22f8700c"
CM034318.1	RepeatMasker	DNA	27943	28216	670	-	.	ID="RND-6_FAMILY-11260";Tend="5717";Tstart="5488";shortTE="F";uid="467ea395-787b-42fa-8033-23d4496aa1d9"
CM034318.1	RepeatMasker	Unknown	10110195	10111079	3831	-	.	ID="RND-5_FAMILY-2295";Tend="1098";Tstart="260";shortTE="F";uid="29a8266f-ce24-46ae-865f-47ea84fd0361"
CM034318.1	RepeatMasker	DNA/hAT-hAT19	36381681	36381891	958	-	.	ID="RND-5_FAMILY-7214";Tend="1572";Tstart="1362";shortTE="F";uid="ca6feb28-ca70-4f46-8c8e-a9599c7656e8"
CM034318.1	RepeatMasker	DNA	12257048	12257425	2050	-	.	ID="TTAA3_AP";Tend="428";Tstart="10";shortTE="F";uid="69b70581-ae56-4c20-a6a5-32b3ee813196"
CM034318.1	RepeatMasker	RC/Helitron	35140156	35140906	3494	-	.	ID="RND-6_FAMILY-78";Tend="1855";Tstart="912";shortTE="F";uid="1d2fbd48-a034-42d5-8c81-ae3e95933a22"
CM034318.1	RepeatMasker	DNA/TcMar-Pogo	22265289	22265773	2423	-	.	ID="RND-6_FAMILY-17179";Tend="1406";Tstart="958";shortTE="F";uid="3a2841de-8495-46ca-87a7-bb2694aaab6c"
CM034318.1	RepeatMasker	DNA	32571305	32571906	1452	-	.	ID="dna4-3_ap";Tend="613";Tstart="14";shortTE="F";uid="09555584-bcac-4978-895c-0e4a1fbe0c2b"
CM034318.1	RepeatMasker	DNA/TcMar-Pogo	3016448	3016661	1809	-	.	ID="RND-1_FAMILY-232";Tend="1166";Tstart="953";shortTE="F";uid="5bdf624c-ad3e-4232-a750-185a29529a7e"
CM034318.1	RepeatMasker	DNA	8191579	8192322	787	-	.	ID="DNA4-2_AP";Tend="769";Tstart="89";shortTE="F";uid="b2465643-42e2-4443-98f4-17ec06238fb4"
CM034318.1	RepeatMasker	Unknown	19522771	19539019	37773	-	.	ID="RND-1_FAMILY-0";Tend="1962";Tstart="1";shortTE="F";uid="10162411-61ef-4cee-ba54-00c45e1ca271"
CM034318.1	RepeatMasker	Unknown	15155169	15155985	1901	-	.	ID="RND-4_FAMILY-266";Tend="1740";Tstart="927";shortTE="F";uid="e9a7d8f8-4ffb-4990-9c93-17b8c4c10c85"
CM034318.1	RepeatMasker	LINE/I-Jockey	13138382	13138517	838	-	.	ID="RND-1_FAMILY-368";Tend="1135";Tstart="1000";shortTE="F";uid="0017367f-6ffa-4ab1-a70a-8314591dbc49"
CM034318.1	RepeatMasker	DNA/Ginger-1	15940593	15941011	935	-	.	ID="GINGER1-1_AP";Tend="4349";Tstart="3855";shortTE="F";uid="aa10ff7d-975e-49d7-a347-6d089c77cd10"
CM034318.1	RepeatMasker	DNA/hAT	21068348	21068599	4696	-	.	ID="RND-6_FAMILY-735";Tend="534";Tstart="1";shortTE="F";uid="5abfe540-ba75-456e-825f-1e648d258aad"
CM034318.1	RepeatMasker	Retroposon?	24069241	24071948	10926	-	.	ID="SINE2-1_AP";Tend="1760";Tstart="1";shortTE="F";uid="3004d27e-e6d4-499a-a89e-4b52d24a5807"
CM034318.1	RepeatMasker	DNA	10759822	10759922	410	-	.	ID="RND-6_FAMILY-9092";Tend="1257";Tstart="1156";shortTE="F";uid="c2ce14a0-6fc6-400b-86ff-f6dd6a93978b"
CM034318.1	RepeatMasker	Unknown	2037631	2037756	420	-	.	ID="RND-6_FAMILY-9105";Tend="758";Tstart="635";shortTE="F";uid="05d35300-7bb1-47bf-8260-669dbe22b133"
CM034318.1	RepeatMasker	DNA/Kolobok-E	14740086	14740963	794	-	.	ID="RND-1_FAMILY-238";Tend="1048";Tstart="163";shortTE="F";uid="033ccf1c-4404-4fc7-9c89-83fc95bbfba0"
CM034318.1	RepeatMasker	Unknown	24366753	24367658	6845	-	.	ID="RND-1_FAMILY-60";Tend="1839";Tstart="945";shortTE="F";uid="e5f036d9-ca03-4fc8-b165-5744a1c99bc2"
CM034318.1	RepeatMasker	RC/Helitron	31619542	31619655	611	-	.	ID="RND-1_FAMILY-448";Tend="877";Tstart="762";shortTE="F";uid="acd70b9c-e54f-411e-8e74-32643447a184"
CM034318.1	RepeatMasker	DNA/hAT-Tip100	13650742	13654287	22349	-	.	ID="RND-6_FAMILY-2822";TEgroup="ctg_3%7CRND-6_FAMILY-2822%7C1";Tend="5275";Tstart="1490";shortTE="F";uid="362f4bd2-7200-40a1-977d-25ca2df5e6e7"
CM034318.1	RepeatMasker	DNA/Kolobok-E	10665214	10665443	1574	-	.	ID="RND-6_FAMILY-1722";Tend="1860";Tstart="1634";shortTE="F";uid="a3f54fd5-e11a-49b5-add5-0618ef52ee3a"
CM034318.1	RepeatMasker	DNA	31421549	31421930	504	-	.	ID="DNA4-2_AP";Tend="339";Tstart="1";shortTE="F";uid="99d4baa1-a4b4-48ca-ae91-2445a171858b"
CM034318.1	RepeatMasker	Unknown	12259216	12259322	538	-	.	ID="RND-6_FAMILY-20260";Tend="989";Tstart="882";shortTE="F";uid="fb12c7d4-6c67-4e6e-bcea-76f83e1d13ea"
CM034318.1	RepeatMasker	Unknown	36250754	36251002	680	-	.	ID="RND-4_FAMILY-362";Tend="1148";Tstart="844";shortTE="F";uid="912a1ceb-467d-4e45-b62c-8f67fe8fc109"
CM034318.1	RepeatMasker	LINE/I-Jockey	19205666	19205887	425	-	.	ID="RND-5_FAMILY-4238";Tend="994";Tstart="774";shortTE="F";uid="822b85b1-7bf5-4fac-a586-fad0fc2d50d1"
CM034318.1	RepeatMasker	Unknown	3578232	3578816	962	-	.	ID="RND-6_FAMILY-7933";TEgroup="ctg_3%7CRND-6_FAMILY-7933%7C1";Tend="751";Tstart="329";shortTE="F";uid="2d44cf83-029d-43cd-b580-8922743128fc"
CM034318.1	RepeatMasker	DNA/Ginger-1	20537690	20537876	874	-	.	ID="RND-6_FAMILY-439";Tend="2281";Tstart="2114";shortTE="F";uid="c27b2446-94f5-47bb-b0ed-f1c09d38588b"
CM034318.1	RepeatMasker	Retroposon?	15094061	15094608	591	-	.	ID="RND-6_FAMILY-10695";Tend="1766";Tstart="1116";shortTE="F";uid="411b83dc-e115-426d-bc2c-37935cfae248"
CM034318.1	RepeatMasker	DNA	689577	689751	747	-	.	ID="TTAA3C_AP";Tend="178";Tstart="3";shortTE="F";uid="1e964ba2-3d71-461e-ba62-03a639236beb"
CM034318.1	RepeatMasker	LTR/Gypsy	37153198	37153454	1175	-	.	ID="RND-6_FAMILY-1441";Tend="435";Tstart="185";shortTE="F";uid="680bbf80-5066-4653-8939-2178247918d3"
CM034318.1	RepeatMasker	LINE/CR1	30621442	30622874	1477	-	.	ID="RND-5_FAMILY-557";Tend="2914";Tstart="1420";shortTE="F";uid="e23608bc-0ecd-4b8c-a47e-468a47d15a8c"
CM034318.1	RepeatMasker	Unknown	25856089	25856302	471	-	.	ID="RND-1_FAMILY-178";Tend="1164";Tstart="948";shortTE="F";uid="85eccce3-def3-42a4-b1c5-7c4ef58c344d"
CM034318.1	RepeatMasker	DNA/Ginger-1	2336640	2337939	9209	-	.	ID="rnd-5_family-4248";Tend="3377";Tstart="875";shortTE="F";uid="29664d11-ecee-41a4-a74e-1ec181c8bfe0"
CM034318.1	RepeatMasker	DNA	38365843	38366171	754	-	.	ID="RND-6_FAMILY-12287";Tend="2483";Tstart="2170";shortTE="F";uid="daf8d263-f26b-4e27-a432-cd2668f24cc1"
CM034318.1	RepeatMasker	Unknown	30913389	30913502	627	-	.	ID="RND-6_FAMILY-10224";Tend="1206";Tstart="1098";shortTE="F";uid="f009c2a9-df96-4bde-8328-3afbbe9d57a6"
CM034318.1	RepeatMasker	DNA	35376327	35376555	1432	-	.	ID="TTAA16_AP";Tend="569";Tstart="342";shortTE="F";uid="a05117ec-8a52-4e17-a2db-c585ebfe7cec"
CM034318.1	RepeatMasker	DNA	12470815	12471032	531	-	.	ID="rnd-5_family-2251";Tend="1373";Tstart="1270";shortTE="F";uid="0cbc9064-5e7c-49ff-a285-219a70cdc770"
CM034318.1	RepeatMasker	Retroposon?	18465624	18465758	1112	-	.	ID="RND-6_FAMILY-13076";Tend="2386";Tstart="2252";shortTE="F";uid="9036cae1-a6b2-4b7d-b42e-7d140ffae7ba"
CM034318.1	RepeatMasker	DNA/hAT	11384207	11384645	2339	-	.	ID="RND-6_FAMILY-10382";Tend="1334";Tstart="901";shortTE="F";uid="5e0a033c-0a88-4a04-a4ca-3ebe48bf423f"
CM034318.1	RepeatMasker	Retroposon?	3316717	3316830	1347	-	.	ID="RND-6_FAMILY-13076";Tend="1113";Tstart="793";shortTE="F";uid="7d909e0b-5554-457d-bc2e-016a44f6b16c"
CM034318.1	RepeatMasker	DNA	1889186	1889450	507	-	.	ID="DNA4-3_AP";Tend="596";Tstart="318";shortTE="F";uid="49c29db8-1cc7-41bc-92d8-b7955d4ff6e8"
CM034318.1	RepeatMasker	DNA/TcMar-m44	3053602	3053819	942	-	.	ID="RND-6_FAMILY-18339";Tend="1223";Tstart="1017";shortTE="F";uid="65653f81-6958-4ac9-91b0-42f74bb94305"
CM034318.1	RepeatMasker	Retroposon?	16985903	16986609	4473	-	.	ID="RND-6_FAMILY-10695";Tend="2102";Tstart="953";shortTE="F";uid="e86ced47-4a37-4177-800f-113736abfe0a"
CM034318.1	RepeatMasker	LINE/I-Jockey	12494844	12495551	888	-	.	ID="RND-6_FAMILY-12566";Tend="2332";Tstart="1659";shortTE="F";uid="b87797e4-c78a-4980-a004-cb888b0fbc53"
CM034318.1	RepeatMasker	DNA	26210738	26211007	665	-	.	ID="RND-6_FAMILY-3136";Tend="342";Tstart="79";shortTE="F";uid="0c4ed623-5c14-487b-acfc-86188e1d52c9"
CM034318.1	RepeatMasker	LTR/Gypsy	17721370	17722848	11089	-	.	ID="RND-6_FAMILY-2097";Tend="5073";Tstart="3589";shortTE="F";uid="edfff1cc-9c36-428e-aba4-7a007e0cc702"
CM034318.1	RepeatMasker	Unknown	33407839	33408131	2075	-	.	ID="RND-6_FAMILY-9222";Tend="1241";Tstart="934";shortTE="F";uid="c8050330-2fae-4965-83aa-42d16b116fa3"
CM034318.1	RepeatMasker	DNA	23909978	23910400	2397	-	.	ID="TTAA2_AP";Tend="420";Tstart="1";shortTE="F";uid="59c042c2-53d8-4ab4-b1c3-9e70562ff3ca"
CM034318.1	RepeatMasker	DNA/Kolobok-E	10080690	10081470	5868	-	.	ID="RND-6_FAMILY-1331";Tend="1710";Tstart="919";shortTE="F";uid="d8cef82f-2a5f-41a0-868d-1a336517ba9e"
CM034318.1	RepeatMasker	RC/Helitron	3829761	3830221	1087	-	.	ID="RND-5_FAMILY-960";Tend="1328";Tstart="881";shortTE="F";uid="addaaf10-cc0e-4597-8f1e-40076d39aee8"
CM034318.1	RepeatMasker	DNA/Ginger-1	23992818	23994293	10760	-	.	ID="RND-5_FAMILY-4248";Tend="2315";Tstart="857";shortTE="F";uid="e65695b6-e9b2-4912-895a-3051f42508fe"
CM034318.1	RepeatMasker	DNA	19557689	19558227	1380	-	.	ID="dna4-2_ap";Tend="769";Tstart="355";shortTE="F";uid="0522b29c-a473-4480-9986-c9f5e9739e2f"
CM034318.1	RepeatMasker	LINE/I	36502557	36503063	3841	-	.	ID="RND-6_FAMILY-8289";Tend="1335";Tstart="837";shortTE="F";uid="a9793023-4c51-44a3-a4df-108f7c5722e2"
CM034318.1	RepeatMasker	Unknown	18424607	18424748	431	-	.	ID="RND-6_FAMILY-3190";Tend="1855";Tstart="1718";shortTE="F";uid="f22c4bf3-3108-4f5d-91a6-b6af5bf710ae"
CM034318.1	RepeatMasker	Retroposon?	23053245	23053585	685	-	.	ID="RND-6_FAMILY-30965";Tend="1511";Tstart="1157";shortTE="F";uid="7fffab3c-4168-4fc1-8a01-4ffddf913f65"
CM034318.1	RepeatMasker	LINE/CR1	1523800	1524392	714	-	.	ID="RND-6_FAMILY-10071";Tend="1412";Tstart="824";shortTE="F";uid="8e0ce5f9-2e7d-411a-8f3f-ed1734aad248"
CM034318.1	RepeatMasker	DNA/hAT-Tip100	10383374	10383550	537	-	.	ID="DNA8-16B_AP";Tend="167";Tstart="8";shortTE="F";uid="4f21443a-9314-46c6-806b-9c022abbb4a6"
CM034318.1	RepeatMasker	DNA/TcMar-Pogo	11909174	11909368	534	-	.	ID="RND-6_FAMILY-3899";Tend="1020";Tstart="825";shortTE="F";uid="e72a0791-e1b9-46d8-a613-ddf2e5dffeab"
CM034318.1	RepeatMasker	DNA/hAT-Tip100	29053901	29054064	992	-	.	ID="DNA8-63_AP";Tend="168";Tstart="1";shortTE="F";uid="0ef6f027-b9bf-42d4-855d-4ce96a5a5d37"
CM034318.1	RepeatMasker	Retroposon?	19033480	19034831	4351	-	.	ID="RND-6_FAMILY-20820";Tend="2244";Tstart="853";shortTE="F";uid="4e57502e-04ac-4f4c-aa74-0166b2b5ed29"
CM034318.1	RepeatMasker	DNA/MULE-MuDR	38011359	38011570	1037	-	.	ID="RND-5_FAMILY-2258";Tend="1610";Tstart="1405";shortTE="F";uid="aab94807-3ddf-4715-baf4-e5bc7c127439"
CM034318.1	RepeatMasker	DNA/Academ-1	19762622	19762989	1464	-	.	ID="RND-5_FAMILY-1002";Tend="1517";Tstart="1161";shortTE="F";uid="b58c5ba8-ab31-4f05-bd09-40eb80370b5b"
CM034318.1	RepeatMasker	DNA/hAT-Tip100	5614126	5614445	1739	-	.	ID="RND-5_FAMILY-1538";Tend="1585";Tstart="1131";shortTE="F";uid="73ed6f17-f5dd-49cc-92ea-7a62e9c7bd4a"
CM034318.1	RepeatMasker	DNA/Ginger-1	12006696	12008150	10476	-	.	ID="RND-5_FAMILY-4248";Tend="2315";Tstart="858";shortTE="F";uid="bc6f576a-83c9-4305-ac8a-48989bb7bf12"
CM034318.1	RepeatMasker	DNA/hAT-Tip100	9409629	9409791	503	-	.	ID="DNA8-63_AP";Tend="164";Tstart="2";shortTE="F";uid="046299ab-6b3e-4a1e-86e4-6a6683354294"
CM034318.1	RepeatMasker	DNA/hAT?	28467986	28468333	846	-	.	ID="RND-6_FAMILY-7631";Tend="1729";Tstart="1295";shortTE="F";uid="7a51df16-fd43-49bb-808b-53c72cf64ec5"
CM034318.1	RepeatMasker	DNA/hAT-Tip100	18563294	18563534	1272	-	.	ID="RND-5_FAMILY-16653";Tend="966";Tstart="722";shortTE="F";uid="283007f5-203d-4a18-994b-a5bd8862e441"
CM034318.1	RepeatMasker	LINE/I-Jockey	10717280	10717657	566	-	.	ID="RND-4_FAMILY-2845";Tend="1165";Tstart="880";shortTE="F";uid="671c9758-8002-44ba-a26c-2b0ee384f62c"
CM034318.1	RepeatMasker	DNA	11838098	11839192	6423	-	.	ID="RND-5_FAMILY-5172";Tend="940";Tstart="1";shortTE="F";uid="a372ce2a-f262-4bdb-b30d-26bb2d907067"
CM034318.1	RepeatMasker	Unknown	32012279	32012819	1884	-	.	ID="RND-6_FAMILY-5694";Tend="1421";Tstart="934";shortTE="F";uid="8659bd73-12a1-4fd1-ab4c-0c9f9279ce77"
CM034318.1	RepeatMasker	Unknown	10855421	10855749	492	-	.	ID="RND-1_FAMILY-420";Tend="1401";Tstart="1072";shortTE="F";uid="6dd9b1bb-2017-415d-8c60-b4ae79cd3e3e"
CM034318.1	RepeatMasker	RC/Helitron	11036256	11036385	546	-	.	ID="RND-4_FAMILY-166";Tend="1434";Tstart="1320";shortTE="F";uid="2545d209-bf7c-4068-9b4a-0d09d1e0e6fc"
CM034318.1	RepeatMasker	Retroposon?	15882168	15882374	402	-	.	ID="RND-6_FAMILY-13777";Tend="6097";Tstart="5880";shortTE="F";uid="4e5cc3cc-3df8-4f40-a408-1122d72e975b"
CM034318.1	RepeatMasker	DNA	19150879	19151036	618	-	.	ID="RND-1_FAMILY-421";Tend="2206";Tstart="2063";shortTE="F";uid="15fbf0e6-bdb1-49bd-86cb-5e743226cc20"
CM034318.1	RepeatMasker	DNA/Kolobok-E	2795133	2795452	460	-	.	ID="RND-5_FAMILY-1670";TEgroup="ctg_3%7CRND-5_FAMILY-1670%7C1";Tend="1213";Tstart="988";shortTE="F";uid="7f6c94e2-6426-4ee6-b6ae-947bf21c60fb"
CM034318.1	RepeatMasker	Unknown	14438895	14439289	2537	-	.	ID="RND-1_FAMILY-30";Tend="1332";Tstart="941";shortTE="F";uid="342a5bb5-d935-4439-b709-60239e86620f"
CM034318.1	RepeatMasker	DNA/hAT-Tip100	3460694	3460833	413	-	.	ID="DNA8-63_AP";Tend="168";Tstart="2";shortTE="F";uid="60388e6b-264f-4594-9bc6-de3bac2cb4ba"
CM034318.1	RepeatMasker	Unknown	20137436	20137581	598	-	.	ID="RND-6_FAMILY-7408";Tend="476";Tstart="338";shortTE="F";uid="576af089-0cc9-4e10-abdb-1e59e2c363b1"
CM034318.1	RepeatMasker	DNA/hAT-Charlie	15620687	15620983	1650	-	.	ID="HAT-N11_AP";Tend="631";Tstart="343";shortTE="F";uid="b3b195e3-1e9f-4777-9033-23aded567af7"
CM034318.1	RepeatMasker	DNA/hAT-Tip100	17103411	17103580	502	-	.	ID="DNA8-113_AP";Tend="176";Tstart="39";shortTE="F";uid="1d672c40-33f7-4370-bb77-a944308bdc69"
CM034318.1	RepeatMasker	Unknown	15375209	15375731	577	-	.	ID="RND-6_FAMILY-17795";Tend="1969";Tstart="1461";shortTE="F";uid="fcb6c84b-ee75-45aa-b10f-1c0dae4e356e"
CM034318.1	RepeatMasker	Unknown	19222987	19223121	760	-	.	ID="RND-1_FAMILY-322";Tend="1660";Tstart="1524";shortTE="F";uid="2f6e4fa5-064d-46a2-abac-3e8e34364a13"
CM034318.1	RepeatMasker	DNA/Kolobok-E	782338	782472	428	-	.	ID="RND-1_FAMILY-388";Tend="3032";Tstart="2903";shortTE="F";uid="13fc4b1e-1009-4cd5-8e2f-feb98f2183a5"
CM034318.1	RepeatMasker	Retroposon?	31172328	31172581	1628	-	.	ID="RND-6_FAMILY-10695";Tend="1988";Tstart="1735";shortTE="F";uid="ae9fdc3c-4ae2-4790-9ef2-1e25b838a221"
CM034318.1	RepeatMasker	Unknown	40816660	40817041	1945	-	.	ID="RND-1_FAMILY-373";Tend="1257";Tstart="882";shortTE="F";uid="dce3f39a-0dcc-4cfd-95bd-31d46bd32347"
CM034318.1	RepeatMasker	DNA	19183788	19184197	2711	-	.	ID="TTAA3_AP";Tend="429";Tstart="1";shortTE="F";uid="5547fb4f-aa9a-4d9d-995b-5e5da9bdb8a2"
CM034318.1	RepeatMasker	DNA	40008386	40008590	510	-	.	ID="DNA4-3_AP";Tend="448";Tstart="261";shortTE="F";uid="09aa0592-e6a3-4e99-adb6-9bd0a60354af"
CM034318.1	RepeatMasker	DNA	5421278	5421461	1082	-	.	ID="RND-5_FAMILY-463";Tend="1129";Tstart="887";shortTE="F";uid="45fb44a8-4388-4bc6-bbcf-916fbf5a1f64"
CM034318.1	RepeatMasker	DNA/Kolobok-E	28158879	28159657	2977	-	.	ID="RND-6_FAMILY-675";Tend="1663";Tstart="846";shortTE="F";uid="ee17ed56-6e94-4519-9db2-8c27c4cf87de"
CM034318.1	RepeatMasker	DNA/hAT-Tip100	9429728	9430425	5898	-	.	ID="RND-1_FAMILY-230";Tend="1609";Tstart="921";shortTE="F";uid="32341edc-3205-4c9b-9457-c04b04607274"
CM034318.1	RepeatMasker	Retroposon?	30299288	30299440	572	-	.	ID="RND-6_FAMILY-13193";Tend="1006";Tstart="860";shortTE="F";uid="e2ccceb8-d806-41d9-ad20-b485cc8097cb"
CM034318.1	RepeatMasker	DNA/Ginger-1	17226868	17227167	1456	-	.	ID="RND-6_FAMILY-3774";Tend="2277";Tstart="1965";shortTE="F";uid="db1e3c66-6217-4864-a29c-765617ec8fc9"
CM034318.1	RepeatMasker	DNA/hAT-hAT19	21154360	21154579	1778	-	.	ID="RND-6_FAMILY-8033";Tend="2685";Tstart="1923";shortTE="F";uid="750d2fc4-0b75-4490-bd92-1d076a2246c4"
CM034318.1	RepeatMasker	DNA/hAT-Tip100	26039532	26039677	851	-	.	ID="DNA8-63_AP";Tend="168";Tstart="1";shortTE="F";uid="e089cebd-9a14-4452-aeb3-f03ea3b822e4"
CM034318.1	RepeatMasker	LTR/Gypsy	20223256	20223533	1120	-	.	ID="RND-6_FAMILY-1730";Tend="6449";Tstart="6170";shortTE="F";uid="0b1e9d05-c7a5-4c72-9f11-9ef95d4e89d1"
CM034318.1	RepeatMasker	DNA	21545186	21545536	1510	-	.	ID="ttaa4c_ap";Tend="416";Tstart="20";shortTE="F";uid="7cc131b1-ce5d-4495-b1b7-0396cf5d9248"
CM034318.1	RepeatMasker	DNA	29830178	29830445	1029	-	.	ID="ttaa4c_ap";Tend="433";Tstart="191";shortTE="F";uid="a2a82acc-88ed-4c40-a359-38cda1c78e81"
CM034318.1	RepeatMasker	Unknown	11041862	11042332	3219	-	.	ID="RND-6_FAMILY-424";Tend="1430";Tstart="959";shortTE="F";uid="e580f1de-7c2d-4739-9313-555df32b1144"
CM034318.1	RepeatMasker	DNA/Ginger-1	2544061	2544217	415	-	.	ID="RND-5_FAMILY-6062";Tend="1002";Tstart="842";shortTE="F";uid="e9972b67-1870-48cd-a236-348474d2d6bf"
CM034318.1	RepeatMasker	DNA/hAT-hAT19	24795111	24795248	547	-	.	ID="RND-5_FAMILY-6552";Tend="1256";Tstart="1134";shortTE="F";uid="8b0c223a-3e83-4d7e-9786-4bd7fca58101"
CM034318.1	RepeatMasker	Unknown	689779	689904	559	-	.	ID="RND-5_FAMILY-5925";Tend="1253";Tstart="1118";shortTE="F";uid="23765693-2035-497e-ae09-dd468b3019be"
CM034318.1	RepeatMasker	DNA/Ginger-1	10940831	10940942	621	-	.	ID="RND-6_FAMILY-5340";Tend="905";Tstart="788";shortTE="F";uid="32c05602-1f8e-4eb0-8a20-a8026fc74bf8"
CM034318.1	RepeatMasker	SINE/B4	27293132	27293743	1103	-	.	ID="RND-6_FAMILY-6232";TEgroup="ctg_3%7CRND-6_FAMILY-6232%7C1";Tend="2083";Tstart="502";shortTE="F";uid="c655e0c2-c12c-43c7-90ef-a64cdca9e052"
CM034318.1	RepeatMasker	Retroposon?	36305171	36306048	4358	-	.	ID="RND-6_FAMILY-13511";Tend="1524";Tstart="840";shortTE="F";uid="ec41f4f9-5bc1-492c-b529-ba7b947a6573"
CM034318.1	RepeatMasker	Unknown	3279306	3279530	1889	-	.	ID="RND-1_FAMILY-20";Tend="1138";Tstart="914";shortTE="F";uid="ea88e4e4-7d35-4a58-ad5a-cf393ddea873"
CM034318.1	RepeatMasker	DNA/hAT-Tip100	26356575	26356786	468	-	.	ID="RND-6_FAMILY-847";Tend="1255";Tstart="1044";shortTE="F";uid="bf66eca8-314e-493d-9173-dde79591b6b6"
CM034318.1	RepeatMasker	DNA/Ginger-1	23970528	23971023	1593	-	.	ID="RND-6_FAMILY-9942";Tend="1179";Tstart="659";shortTE="F";uid="d4267c71-af37-48ee-93ed-69706c931082"
CM034318.1	RepeatMasker	Unknown	10359586	10360260	4090	-	.	ID="RND-1_FAMILY-148";Tend="1541";Tstart="820";shortTE="F";uid="c04b9277-498b-4e90-a25a-dbf271648996"
CM034318.1	RepeatMasker	Unknown	5365664	5365775	438	-	.	ID="RND-6_FAMILY-9312";Tend="956";Tstart="853";shortTE="F";uid="b95b20f7-affa-46ce-b008-8da12d5a8cce"
CM034318.1	RepeatMasker	DNA/TcMar-Pogo	3016075	3016382	2083	-	.	ID="RND-5_FAMILY-3818";Tend="1605";Tstart="1297";shortTE="F";uid="affffa19-13d5-482a-ad85-0be71a0ce326"
CM034318.1	RepeatMasker	DNA/hAT-Tip100	38628809	38628946	486	-	.	ID="RND-5_FAMILY-6546";Tend="1013";Tstart="886";shortTE="F";uid="3fb1d322-fe32-4040-b63c-929df8dc3a91"
CM034318.1	RepeatMasker	RC/Helitron	33624900	33625545	3894	-	.	ID="RND-1_FAMILY-24";Tend="1779";Tstart="909";shortTE="F";uid="18a80bae-01ee-4e45-a9fc-e925adc0e962"
CM034318.1	RepeatMasker	LINE/I-Jockey	31675525	31675956	3159	-	.	ID="RND-4_FAMILY-559";Tend="2038";Tstart="1595";shortTE="F";uid="8122b90a-9d10-4c78-8f62-2c6bc0ab4a26"
CM034318.1	RepeatMasker	Retroposon?	26524130	26524266	485	-	.	ID="RND-6_FAMILY-20820";Tend="1560";Tstart="1422";shortTE="F";uid="a5f0d1d5-5d57-4bbe-a9ee-395d8c97389f"
CM034318.1	RepeatMasker	DNA/hAT-Tip100	9232538	9232710	451	-	.	ID="RND-1_FAMILY-132";Tend="1716";Tstart="1515";shortTE="F";uid="1e8b61c6-fa2f-4937-847e-ed153e1a021d"
CM034318.1	RepeatMasker	DNA/Kolobok-E	11523826	11526611	31847	-	.	ID="RND-1_FAMILY-339";Tend="3474";Tstart="1188";shortTE="F";uid="91e14e1b-2f48-4cdd-b816-aba02c267bfe"
CM034318.1	RepeatMasker	Unknown	36613294	36613590	701	-	.	ID="RND-1_FAMILY-178";Tend="1170";Tstart="873";shortTE="F";uid="337deaeb-7044-4fda-a618-535d5c946064"
CM034318.1	RepeatMasker	DNA/hAT-Tip100	29822804	29823077	437	-	.	ID="rnd-6_family-9439";Tend="1595";Tstart="1447";shortTE="F";uid="76a991d3-1153-4224-9c44-85904585eb69"
CM034318.1	RepeatMasker	Unknown	32110295	32110449	720	-	.	ID="RND-1_FAMILY-17";Tend="1091";Tstart="934";shortTE="F";uid="0ad0ef5b-137a-46a0-9b68-62f7b2afe76b"
CM034318.1	RepeatMasker	Retroposon?	20874951	20875155	790	-	.	ID="RND-6_FAMILY-26162";Tend="755";Tstart="564";shortTE="F";uid="8bc1ac5a-a7b0-4909-b42a-bde0957fc775"
CM034318.1	RepeatMasker	DNA	3060850	3061377	4215	-	.	ID="TTAA19_AP";Tend="528";Tstart="1";shortTE="F";uid="b16229d2-ce13-44f3-b2df-08e24b7b779d"
CM034318.1	RepeatMasker	Unknown	15957992	15958106	656	-	.	ID="RND-6_FAMILY-15126";Tend="5082";Tstart="4966";shortTE="F";uid="c4a14f21-7262-4b7a-890c-1d507d2aed24"
CM034318.1	RepeatMasker	DNA	19085493	19086297	1873	-	.	ID="DNA4-2_AP";Tend="769";Tstart="1";shortTE="F";uid="ed88df8f-7001-42be-9372-33f60c7294a7"
CM034318.1	RepeatMasker	Retroposon?	33728515	33728668	403	-	.	ID="RND-6_FAMILY-1018";Tend="2422";Tstart="2264";shortTE="F";uid="40e31440-7a9b-4837-bac3-b0d847479c25"
CM034318.1	RepeatMasker	LINE/I-Jockey	37495316	37495425	507	-	.	ID="RND-6_FAMILY-12566";Tend="2435";Tstart="2324";shortTE="F";uid="e171e00e-a326-402d-8c3f-fe83625b5d70"
CM034318.1	RepeatMasker	LINE/I-Jockey	23994283	23994760	2443	-	.	ID="RND-4_FAMILY-2067";Tend="1650";Tstart="1154";shortTE="F";uid="50215a58-3f29-4730-80db-7aac856c7b65"
CM034318.1	RepeatMasker	Unknown	32196326	32196759	3022	-	.	ID="RND-5_FAMILY-1122";Tend="1427";Tstart="997";shortTE="F";uid="5dbe01be-fa61-4dad-86c2-33162bcfa873"
CM034318.1	RepeatMasker	RC/Helitron	8023348	8023497	929	-	.	ID="RND-6_FAMILY-12854";Tend="2098";Tstart="1948";shortTE="F";uid="de6c4916-e553-4c45-96a9-0fca35dcf34c"
CM034318.1	RepeatMasker	DNA	37713007	37713195	438	-	.	ID="DNA4-2_AP";Tend="530";Tstart="327";shortTE="F";uid="d2871b47-8016-4201-8ce3-aa2fe394258c"
CM034318.1	RepeatMasker	DNA	36420037	36420217	577	-	.	ID="RND-1_FAMILY-49";Tend="6846";Tstart="6653";shortTE="F";uid="6eb2c71c-e16b-466c-acae-34e6f55404f3"
CM034318.1	RepeatMasker	Retroposon?	40927649	40927878	481	-	.	ID="RND-6_FAMILY-13511";Tend="1118";Tstart="854";shortTE="F";uid="07461379-b8b6-485c-a006-cd236a2f51d3"
CM034318.1	RepeatMasker	LINE/I-Jockey	16385666	16386077	683	-	.	ID="RND-5_FAMILY-4238";Tend="1044";Tstart="631";shortTE="F";uid="b73971d2-c1c6-47ed-82e8-5272826c0f9f"
CM034318.1	RepeatMasker	DNA/MULE-MuDR	8484077	8486661	20528	-	.	ID="RND-1_FAMILY-211";Tend="5956";Tstart="3336";shortTE="F";uid="88c4793b-7d6a-49d5-912c-50d3ea9044bf"
CM034318.1	RepeatMasker	DNA	25958153	25958585	1953	-	.	ID="ttaa2_ap";Tend="427";Tstart="1";shortTE="F";uid="f15ba9a2-9d53-4bf1-8f35-f87c02c902ec"
CM034318.1	RepeatMasker	Retroposon?	27652597	27652771	1028	-	.	ID="RND-6_FAMILY-621";Tend="179";Tstart="1";shortTE="F";uid="205f34ca-2236-4879-9fe1-ad70229882c9"
CM034318.1	RepeatMasker	DNA/hAT-hAT19	13679665	13680590	6098	-	.	ID="RND-6_FAMILY-8033";Tend="2691";Tstart="1782";shortTE="F";uid="5e5e2295-ef99-4e4d-8541-e3aba15bbd36"
CM034318.1	RepeatMasker	DNA/Ginger-1	21925895	21926130	637	-	.	ID="RND-6_FAMILY-9942";Tend="1214";Tstart="988";shortTE="F";uid="399e44f6-cafe-4533-8657-7a2ad68500e5"
CM034318.1	RepeatMasker	DNA	2318254	2318473	1129	-	.	ID="ttaa4c_ap";Tend="420";Tstart="217";shortTE="F";uid="d6cacda9-0c77-4704-a0dd-0eaeb33bc836"
CM034318.1	RepeatMasker	DNA	26100046	26100198	402	-	.	ID="RND-6_FAMILY-3085";Tend="5690";Tstart="5542";shortTE="F";uid="80de1679-c23e-414a-9dd3-f0b77fe738a8"
CM034318.1	RepeatMasker	Unknown	4311173	4311321	850	-	.	ID="RND-1_FAMILY-295";Tend="1107";Tstart="957";shortTE="F";uid="038bc272-d094-4848-9ad5-4751803fe3f5"
CM034318.1	RepeatMasker	DNA	36662189	36662311	764	-	.	ID="TTAA2C_AP";Tend="423";Tstart="295";shortTE="F";uid="bd38afaf-ae00-43a8-b1ac-a18ce59fe538"
CM034318.1	RepeatMasker	DNA/Ginger-1	33173311	33173430	488	-	.	ID="RND-6_FAMILY-4450";Tend="1618";Tstart="1494";shortTE="F";uid="1e355b49-3480-4dd6-814c-cb5a1a9e24e2"
CM034318.1	RepeatMasker	Unknown	5837443	5837740	1317	-	.	ID="RND-1_FAMILY-18";Tend="1237";Tstart="950";shortTE="F";uid="dcc35a90-b836-4a8a-9675-016b1b3c6d03"
CM034318.1	RepeatMasker	DNA/Kolobok-E	5128455	5128654	820	-	.	ID="RND-4_FAMILY-674";Tend="1620";Tstart="1429";shortTE="F";uid="d6daa8e8-afa7-4ef4-a9de-d375bc7c6094"
CM034318.1	RepeatMasker	Retroposon?	36539600	36540155	2645	-	.	ID="RND-6_FAMILY-10695";Tend="1482";Tstart="878";shortTE="F";uid="c097c719-f253-453a-9d44-65ffc295f5ee"
CM034318.1	RepeatMasker	Unknown	11898564	11899798	7214	-	.	ID="RND-6_FAMILY-7408";Tend="2274";Tstart="966";shortTE="F";uid="42126125-cca4-468c-aa41-b18a95b0057b"
CM034318.1	RepeatMasker	Unknown	4250363	4250758	2161	-	.	ID="RND-5_FAMILY-18262";Tend="1338";Tstart="952";shortTE="F";uid="44898c0a-9dca-4caa-8550-461641101121"
CM034318.1	RepeatMasker	DNA/TcMar-m44	23924357	23924560	598	-	.	ID="dnax-7_ap";Tend="307";Tstart="1";shortTE="F";uid="a095e761-bb12-4a34-af20-52330cfa1ebe"
CM034318.1	RepeatMasker	DNA	26575317	26576510	3420	-	.	ID="RND-6_FAMILY-1515";TEgroup="ctg_3%7CRND-6_FAMILY-1515%7C2";Tend="2617";Tstart="1597";shortTE="F";uid="30e8fe49-f5e8-49aa-bd1e-d2fe7c10fd03"
CM034318.1	RepeatMasker	DNA/Ginger-1	14568227	14568759	3256	-	.	ID="RND-6_FAMILY-1577";Tend="1412";Tstart="911";shortTE="F";uid="18e20749-c387-4a2f-b0ec-deb676f5efbc"
CM034318.1	RepeatMasker	DNA/Kolobok-E	3649031	3650218	9044	-	.	ID="RND-6_FAMILY-3102";Tend="2060";Tstart="803";shortTE="F";uid="953fbedc-d348-4ee7-96c4-bb144e472c3b"
CM034318.1	RepeatMasker	LINE/CR1	4445983	4446088	675	-	.	ID="RND-6_FAMILY-7573";Tend="1029";Tstart="925";shortTE="F";uid="69ec143e-90ae-4bf0-a3a5-161571de6579"
CM034318.1	RepeatMasker	DNA	27685322	27685663	937	-	.	ID="ttaa2c_ap";Tend="342";Tstart="19";shortTE="F";uid="498f8dee-6bfc-4dda-85b1-b19ebb151d19"
CM034318.1	RepeatMasker	DNA/hAT-Tip100	2121716	2121842	636	-	.	ID="RND-6_FAMILY-3977";Tend="1331";Tstart="1200";shortTE="F";uid="c58afaf4-5633-462d-a7c5-1de742635c21"
CM034318.1	RepeatMasker	DNA/Ginger-1	27890671	27890965	740	-	.	ID="RND-6_FAMILY-3774";Tend="2231";Tstart="1946";shortTE="F";uid="f7d4d22b-6ac2-4320-99f9-346b54c2c5d6"
CM034318.1	RepeatMasker	DNA	19678486	19678828	800	-	.	ID="DNA4-3_AP";Tend="350";Tstart="2";shortTE="F";uid="20cd38a9-153f-4142-b235-598a10095b3a"
CM034318.1	RepeatMasker	DNA/hAT	13731507	13731648	700	-	.	ID="RND-4_FAMILY-18";Tend="1144";Tstart="1017";shortTE="F";uid="b8ca99e1-07e8-457b-a0ac-542199ec42c9"
CM034318.1	RepeatMasker	DNA	29799913	29800793	1543	-	.	ID="DNA4-2_AP";Tend="769";Tstart="1";shortTE="F";uid="137b1477-ca44-49b5-b48d-748a23775657"
CM034318.1	RepeatMasker	RC/Helitron	20196295	20197627	10692	-	.	ID="RND-6_FAMILY-1229";Tend="2333";Tstart="1007";shortTE="F";uid="e7d70ced-bc2c-476c-902e-058ad04a4c8c"
CM034318.1	RepeatMasker	LINE/L2	4971049	4971227	526	-	.	ID="RND-6_FAMILY-31205";Tend="2025";Tstart="1845";shortTE="F";uid="7077971e-d188-4ec0-9583-fa4b2481083f"
CM034318.1	RepeatMasker	LINE/R1	11039	11538	1580	-	.	ID="RND-6_FAMILY-31266";Tend="1611";Tstart="1015";shortTE="F";uid="1019fec9-7177-41c3-a613-60f74b02cf86"
CM034318.1	RepeatMasker	DNA/Kolobok-E	13265402	13266009	2718	-	.	ID="RND-6_FAMILY-5731";Tend="2473";Tstart="1871";shortTE="F";uid="85910ab7-88df-422a-8df1-535c287c97e7"
CM034318.1	RepeatMasker	DNA/TcMar-m44?	13870692	13870920	880	-	.	ID="RND-6_FAMILY-10880";Tend="2236";Tstart="2008";shortTE="F";uid="82acab8c-5e89-4826-8e55-d3531e405456"
CM034318.1	RepeatMasker	DNA/hAT-Tip100	27735071	27735251	707	-	.	ID="DNA8-16B_AP";Tend="167";Tstart="1";shortTE="F";uid="28b4b363-5faa-40e0-a830-0ee9081b9864"
CM034318.1	RepeatMasker	DNA/Ginger-1	24000582	24000682	2245	-	.	ID="RND-6_FAMILY-646";Tend="881";Tstart="788";shortTE="F";uid="9ef30a39-8d03-4faa-bfd0-f5631a0a2d20"
CM034318.1	RepeatMasker	DNA/hAT-hAT19	20939874	20940709	3862	-	.	ID="RND-6_FAMILY-8033";Tend="2679";Tstart="1773";shortTE="F";uid="a4ec3f16-c2f8-432a-ae3d-67c01df5f69c"
CM034318.1	RepeatMasker	RC/Helitron	8376379	8376670	1960	-	.	ID="RND-4_FAMILY-375";Tend="3344";Tstart="3066";shortTE="F";uid="2c7d9aca-ecd2-4d17-9da0-1d8403ad3e4d"
CM034318.1	RepeatMasker	DNA/hAT-Tip100	40008179	40008379	728	-	.	ID="RND-6_FAMILY-17348";Tend="881";Tstart="703";shortTE="F";uid="2a3a1ced-7df5-4693-8cb7-0eef412e0ad8"
CM034318.1	RepeatMasker	DNA/Ginger-1	13894959	13895209	520	-	.	ID="RND-5_FAMILY-6062";Tend="912";Tstart="649";shortTE="F";uid="7ce27d06-9e70-4571-8982-f6222bd80538"
CM034318.1	RepeatMasker	DNA/Ginger-1	21823095	21823379	1246	-	.	ID="RND-5_FAMILY-6062";Tend="1170";Tstart="865";shortTE="F";uid="9739c362-553f-4af0-8be3-6f02709c9b7b"
CM034318.1	RepeatMasker	DNA	39615357	39615722	773	-	.	ID="TTAA3C_AP";Tend="407";Tstart="2";shortTE="F";uid="7a5330e3-2767-4ad6-baf0-145e9a37711a"
CM034318.1	RepeatMasker	LINE/RTE-BovB	30035940	30036167	454	-	.	ID="RND-6_FAMILY-4096";Tend="1417";Tstart="1198";shortTE="F";uid="cd4f3bea-e015-4a15-b55f-947018e9bee0"
CM034318.1	RepeatMasker	Retroposon?	2860771	2861341	1376	-	.	ID="RND-6_FAMILY-13511";Tend="1436";Tstart="857";shortTE="F";uid="7e13f808-6ed9-45f2-8218-7ea383721b35"
CM034318.1	RepeatMasker	DNA/Kolobok-E	7045593	7045697	461	-	.	ID="RND-6_FAMILY-5088";Tend="1728";Tstart="1624";shortTE="F";uid="98ebc5d3-5b13-43c8-9d26-cc29ed3254ca"
CM034318.1	RepeatMasker	DNA/hAT-hAT19	14642254	14642522	806	-	.	ID="RND-1_FAMILY-325";Tend="1166";Tstart="923";shortTE="F";uid="ea750718-1caf-4f21-a8f2-936305267310"
CM034318.1	RepeatMasker	Unknown	7699297	7699516	486	-	.	ID="RND-6_FAMILY-8368";Tend="1070";Tstart="896";shortTE="F";uid="8bb96b8f-7200-4697-8127-8d77be629e6b"
CM034318.1	RepeatMasker	DNA/Kolobok-E	3016005	3016105	505	-	.	ID="RND-5_FAMILY-930";Tend="1385";Tstart="1285";shortTE="F";uid="e0890a57-11ae-4425-bbba-dbf5c12ea025"
CM034318.1	RepeatMasker	DNA/hAT-Tip100	40830657	40831977	9967	-	.	ID="RND-5_FAMILY-5106";Tend="2155";Tstart="809";shortTE="F";uid="f2d83b45-6174-48d8-bec9-b65cb08f9fad"
CM034318.1	RepeatMasker	Retroposon?	26763297	26763631	1983	-	.	ID="RND-5_FAMILY-450";Tend="1776";Tstart="1455";shortTE="F";uid="b48892b5-678b-4cb3-8bab-6350e7af5754"
CM034318.1	RepeatMasker	DNA/hAT-hAT19	31161772	31161916	402	-	.	ID="RND-6_FAMILY-5277";Tend="1247";Tstart="1100";shortTE="F";uid="e88e6ce2-2367-45be-9b76-70c8fa2698c1"
CM034318.1	RepeatMasker	Unknown	33399240	33399382	719	-	.	ID="RND-1_FAMILY-64";Tend="1695";Tstart="1541";shortTE="F";uid="efbeda9d-515c-44f5-8cb3-974c68c225f0"
CM034318.1	RepeatMasker	DNA	35015750	35016004	970	-	.	ID="ttaa2b_ap";Tend="412";Tstart="23";shortTE="F";uid="2f02fc2d-62e7-4003-9c71-fa025e9eac9b"
CM034318.1	RepeatMasker	DNA/hAT-Tip100	22171366	22171617	706	-	.	ID="RND-6_FAMILY-3977";Tend="1408";Tstart="1117";shortTE="F";uid="3858ec49-b52a-4e04-b2ca-8db58e7b9312"
CM034318.1	RepeatMasker	DNA/Kolobok-E	34232605	34232924	1658	-	.	ID="rnd-5_family-3451";Tend="2139";Tstart="1858";shortTE="F";uid="469290f4-d899-4548-8b0f-cf7d23535ec5"
CM034318.1	RepeatMasker	Retroposon	1242705	1242881	867	-	.	ID="RND-6_FAMILY-700";Tend="2291";Tstart="2108";shortTE="F";uid="6ba56729-e1f2-477b-a8aa-c2cde5b80968"
CM034318.1	RepeatMasker	DNA/hAT?	38798932	38799221	1700	-	.	ID="RND-6_FAMILY-19891";Tend="1344";Tstart="1066";shortTE="F";uid="6e343c0d-5cb7-4ae1-96f4-8c1e242d1882"
CM034318.1	RepeatMasker	DNA/Kolobok-E	26740620	26740877	463	-	.	ID="RND-1_FAMILY-238";Tend="1193";Tstart="932";shortTE="F";uid="b0987b0d-1c56-4526-94ae-7df54a76e645"
CM034318.1	RepeatMasker	Retroposon?	40213041	40213512	2010	-	.	ID="RND-5_FAMILY-2698";Tend="2706";Tstart="2359";shortTE="F";uid="f299b50e-4e55-4282-a188-1b89998b3597"
CM034318.1	RepeatMasker	Unknown	12915334	12915456	522	-	.	ID="RND-5_FAMILY-2295";Tend="1896";Tstart="1776";shortTE="F";uid="1c59bc66-ffd9-47ac-8d8c-2dad662c0eb1"
CM034318.1	RepeatMasker	DNA/hAT	12706890	12707475	4647	-	.	ID="RND-1_FAMILY-125";Tend="5008";Tstart="4396";shortTE="F";uid="d17ab8a9-9e1a-4df2-9be7-7c731d64a1bf"
CM034318.1	RepeatMasker	DNA/TcMar-Pogo	37626961	37627858	6259	-	.	ID="RND-5_FAMILY-3818";Tend="1578";Tstart="709";shortTE="F";uid="2fa90430-d566-4c0e-960f-673706a51f6d"
CM034318.1	RepeatMasker	DNA/hAT	13565765	13566314	735	-	.	ID="RND-6_FAMILY-8337";Tend="3132";Tstart="2659";shortTE="F";uid="f391bb44-1bad-4f45-9c05-8c077ef54a1d"
CM034318.1	RepeatMasker	DNA/hAT-Tip100	4250029	4250212	417	-	.	ID="RND-6_FAMILY-15664";Tend="4374";Tstart="4187";shortTE="F";uid="9066b130-d8c1-4df5-ada5-2f61b9d63f51"
CM034318.1	RepeatMasker	DNA/hAT	34830224	34830471	944	-	.	ID="rnd-6_family-5536";Tend="3055";Tstart="2844";shortTE="F";uid="fd7b6d85-448d-47a6-9d8e-cee5bcc7d172"
CM034318.1	RepeatMasker	LINE/RTE-BovB	36029488	36030101	681	-	.	ID="RND-6_FAMILY-19406";Tend="1560";Tstart="932";shortTE="F";uid="21712880-52e0-4221-bc4e-0227d3387f19"
CM034318.1	RepeatMasker	DNA/Kolobok-E	6193278	6193540	716	-	.	ID="RND-1_FAMILY-238";Tend="1297";Tstart="1056";shortTE="F";uid="2abb79cd-54ba-43ec-8929-9a759cd76c56"
CM034318.1	RepeatMasker	DNA/TcMar-m44?	32653776	32653951	1083	-	.	ID="DNA4-9_AP";Tend="177";Tstart="4";shortTE="F";uid="c8a85743-b46a-4c27-990f-287c5f7d9ea2"
CM034318.1	RepeatMasker	Unknown	38492694	38493785	2394	-	.	ID="RND-6_FAMILY-3779";Tend="1228";Tstart="192";shortTE="F";uid="4dd1ceef-8b24-4187-867c-331af2a60bd2"
CM034318.1	RepeatMasker	DNA/hAT-Tip100	41730444	41730795	2521	-	.	ID="RND-6_FAMILY-473";Tend="1854";Tstart="1502";shortTE="F";uid="79bf5172-b00e-4171-add7-c12e0b8c08b5"
CM034318.1	RepeatMasker	DNA/hAT-hAT19	21583908	21586242	15158	-	.	ID="RND-1_FAMILY-168";Tend="2261";Tstart="1";shortTE="F";uid="79e22bc5-c1ae-403e-b02c-ecb122163959"
CM034318.1	RepeatMasker	DNA/Ginger-1	4232377	4232705	1755	-	.	ID="RND-5_FAMILY-6062";Tend="2110";Tstart="1799";shortTE="F";uid="36cc62ec-6287-4025-a986-99698d5161e9"
CM034318.1	RepeatMasker	Unknown	35794483	35794742	1045	-	.	ID="RND-1_FAMILY-239";Tend="1142";Tstart="887";shortTE="F";uid="3eee5570-96cd-4074-9557-ba9b4f880504"
CM034318.1	RepeatMasker	DNA/hAT-Charlie	3027470	3027792	425	-	.	ID="RND-4_FAMILY-977";Tend="1287";Tstart="926";shortTE="F";uid="e6005c0e-cc42-4c4f-ba32-ee9d229ef405"
CM034318.1	RepeatMasker	DNA/Ginger-1	15232440	15232900	2988	-	.	ID="RND-6_FAMILY-1577";Tend="1414";Tstart="913";shortTE="F";uid="bf76825a-7012-442d-97fe-02e6c33da3f6"
CM034318.1	RepeatMasker	Retroposon?	20278482	20278635	480	-	.	ID="RND-1_FAMILY-146";Tend="1411";Tstart="1266";shortTE="F";uid="e78e7670-2fa8-473b-b8d6-cd1263053a0a"
CM034318.1	RepeatMasker	LINE/I-Jockey	7655925	7656186	535	-	.	ID="RND-6_FAMILY-13667";Tend="1377";Tstart="1124";shortTE="F";uid="e557c5d7-9947-437b-877d-d2002a84ed84"
CM034318.1	RepeatMasker	DNA/Ginger-1	6279747	6279959	618	-	.	ID="rnd-6_family-9565";Tend="642";Tstart="233";shortTE="F";uid="69b16e12-79e9-449f-ab37-00059d3c5f08"
CM034318.1	RepeatMasker	Unknown	33904903	33905409	545	-	.	ID="RND-6_FAMILY-28878";TEgroup="ctg_3%7CRND-6_FAMILY-28878%7C1";Tend="1448";Tstart="732";shortTE="T";uid="21aefe15-dde7-40e5-8ccd-f1a033c12877"
CM034318.1	RepeatMasker	DNA	41709703	41711131	8440	-	.	ID="RND-6_FAMILY-11260";TEgroup="ctg_3%7CRND-6_FAMILY-11260%7C4";Tend="1772";Tstart="665";shortTE="F";uid="65577446-4110-4b7b-aa39-bb3cd65cea15"
CM034318.1	RepeatMasker	DNA	40453712	40453937	868	-	.	ID="RND-5_FAMILY-463";Tend="1341";Tstart="1113";shortTE="F";uid="db50cc1e-0f3c-47db-be38-b831a3ff8e71"
CM034318.1	RepeatMasker	LINE/L2	9718529	9719337	798	-	.	ID="RND-6_FAMILY-12232";Tend="1594";Tstart="798";shortTE="F";uid="b0f1ba87-fb4f-4203-8a53-fcbbc8bf7ce9"
CM034318.1	RepeatMasker	Retroposon?	25226772	25226971	404	-	.	ID="RND-6_FAMILY-10695";Tend="851";Tstart="649";shortTE="F";uid="a70b1fd0-d55a-4c14-a6fd-7398c8b0481e"
CM034318.1	RepeatMasker	DNA/MULE-MuDR	26106910	26107124	655	-	.	ID="RND-6_FAMILY-5153";Tend="1184";Tstart="987";shortTE="F";uid="14765633-8b5e-41ff-9b2c-b2236db0b523"
CM034318.1	RepeatMasker	DNA/hAT-Ac	7971837	7972280	1629	-	.	ID="DNA8-56_AP";Tend="562";Tstart="84";shortTE="F";uid="17155d6d-7e2b-4099-88bf-d68a50604e94"
CM034318.1	RepeatMasker	DNA/hAT-Ac	8979321	8979569	1588	-	.	ID="RND-5_FAMILY-1015";Tend="1427";Tstart="1164";shortTE="F";uid="811f3f41-dc5c-4f8e-bce3-69ea639d3a38"
CM034318.1	RepeatMasker	DNA	19369042	19369169	406	-	.	ID="DNA4-3_AP";Tend="635";Tstart="502";shortTE="F";uid="5c2d89ab-e546-46b5-b9bb-86769b7560dd"
CM034318.1	RepeatMasker	DNA/Ginger-1	4258083	4258795	1611	-	.	ID="rnd-6_family-9942";TEgroup="ctg_3%7Crnd-6_family-9942%7C1";Tend="1392";Tstart="707";shortTE="F";uid="3fb6de5e-795a-443a-b493-ee86c4584781"
CM034318.1	RepeatMasker	DNA/hAT	14745104	14745469	2676	-	.	ID="RND-1_FAMILY-45";Tend="1252";Tstart="878";shortTE="F";uid="d471df40-580a-4a79-8ebf-9eb043afd69c"
CM034318.1	RepeatMasker	DNA	33129299	33129568	2063	-	.	ID="RND-5_FAMILY-463";Tend="1332";Tstart="1060";shortTE="F";uid="8bd1d988-daaa-4f55-81b5-907e99883bb0"
CM034318.1	RepeatMasker	Retroposon?	2952089	2952210	458	-	.	ID="RND-6_FAMILY-6209";Tend="3263";Tstart="3149";shortTE="F";uid="d3a077bc-6218-4805-a4ca-1da2a008d912"
CM034318.1	RepeatMasker	DNA/hAT-Charlie	9724491	9724713	815	-	.	ID="RND-4_FAMILY-977";Tend="1275";Tstart="1041";shortTE="F";uid="c008d196-5de9-4d5a-9c1e-337cfb0dd650"
CM034318.1	RepeatMasker	Retroposon?	26448042	26448655	1396	-	.	ID="RND-6_FAMILY-20820";Tend="2062";Tstart="1372";shortTE="F";uid="84701a9c-4eea-43ea-ad6f-1878c3dfcf9d"
CM034318.1	RepeatMasker	DNA	3632715	3633010	748	-	.	ID="DNAX-2_AP";Tend="295";Tstart="1";shortTE="F";uid="3f0e24df-d758-48a9-9dc8-bd8f65aec52e"
CM034318.1	RepeatMasker	RC/Helitron	28713907	28714017	429	-	.	ID="RND-5_FAMILY-14182";Tend="1055";Tstart="917";shortTE="F";uid="b0426f73-6350-455f-b210-29d6270988a6"
CM034318.1	RepeatMasker	DNA/hAT-Tip100	36152273	36152421	890	-	.	ID="RND-5_FAMILY-4031";Tend="1142";Tstart="991";shortTE="F";uid="58a90055-106c-4a33-bc25-f40f4a4b56fb"
CM034318.1	RepeatMasker	DNA/Ginger-1	24257958	24258430	2015	-	.	ID="RND-6_FAMILY-1478";Tend="860";Tstart="417";shortTE="F";uid="2f0ef4ed-2015-49bf-9fdd-815f697feea6"
CM034318.1	RepeatMasker	DNA	21404521	21404804	1364	-	.	ID="ttaa3c_ap";Tend="425";Tstart="127";shortTE="F";uid="10bfc41d-0e4e-4ec1-b617-ae577b3a66ab"
CM034318.1	RepeatMasker	DNA/hAT-hAT19	7431153	7431300	446	-	.	ID="RND-6_FAMILY-31280";Tend="543";Tstart="392";shortTE="F";uid="e634b736-21c4-42f7-8aa7-5ffef64cb3e9"
CM034318.1	RepeatMasker	DNA/Ginger-1	28384720	28385304	4487	-	.	ID="RND-5_FAMILY-6062";Tend="2079";Tstart="1490";shortTE="F";uid="844f112a-7f41-4d35-bdc1-a137db8c1fe1"
CM034318.1	RepeatMasker	DNA/Ginger-1	24406756	24406981	488	-	.	ID="RND-5_FAMILY-4248";Tend="2100";Tstart="1867";shortTE="F";uid="ff210481-2f3f-494a-9a2d-5667db406392"
CM034318.1	RepeatMasker	DNA/hAT-Ac	40148802	40149098	571	-	.	ID="RND-6_FAMILY-8314";Tend="1378";Tstart="1023";shortTE="F";uid="edfdf00e-e295-4f81-8e7f-f0ef2bb519c6"
CM034318.1	RepeatMasker	Retroposon?	32775702	32775992	424	-	.	ID="RND-6_FAMILY-13076";Tend="1221";Tstart="942";shortTE="F";uid="25e2b435-dfb3-4403-bf5e-19ce95d29642"
CM034318.1	RepeatMasker	DNA/Kolobok-E	32544891	32545373	2296	-	.	ID="RND-5_FAMILY-680";Tend="1367";Tstart="919";shortTE="F";uid="3cff5c27-da3d-4e8f-b1c3-fea8f34cd902"
CM034318.1	RepeatMasker	DNA	33843884	33844008	555	-	.	ID="RND-6_FAMILY-1011";Tend="2427";Tstart="2300";shortTE="F";uid="62afc351-c264-4e08-939b-4e01d1175843"
CM034318.1	RepeatMasker	DNA/Sola-1	20291278	20292315	744	-	.	ID="SOLA1-4_AP";Tend="2218";Tstart="1206";shortTE="F";uid="76c0405c-5910-4c4b-9ca7-47740b2859e4"
CM034318.1	RepeatMasker	DNA/Ginger-1	29473604	29474211	550	-	.	ID="RND-6_FAMILY-9942";TEgroup="ctg_3%7CRND-6_FAMILY-9942%7C3";Tend="1125";Tstart="653";shortTE="F";uid="ff4d8685-6260-4199-ad0d-2aaada381593"
CM034318.1	RepeatMasker	DNA/Kolobok-E	13471551	13471773	428	-	.	ID="RND-5_FAMILY-9232";Tend="892";Tstart="686";shortTE="F";uid="ecb6df63-bc4b-47b9-9434-ba4a0641420b"
CM034318.1	RepeatMasker	Unknown	26060559	26060690	888	-	.	ID="RND-5_FAMILY-8107";Tend="1121";Tstart="990";shortTE="F";uid="49d883db-e5c0-4f92-b34a-076718570d08"
CM034318.1	RepeatMasker	Unknown	30063230	30063358	477	-	.	ID="RND-6_FAMILY-9503";Tend="1587";Tstart="1471";shortTE="F";uid="d7ee4ba7-7f4a-4bda-aca0-7a45782d0945"
CM034318.1	RepeatMasker	Unknown	3014937	3015124	676	-	.	ID="RND-1_FAMILY-513";Tend="2434";Tstart="2274";shortTE="F";uid="9dd4d3d3-7e43-41e7-a5bb-b07267ea8c0b"
CM034318.1	RepeatMasker	DNA/MULE-MuDR	23055088	23055207	982	-	.	ID="RND-5_FAMILY-2967";Tend="1161";Tstart="1042";shortTE="F";uid="d4f9356a-95b4-49f0-a3b5-dfacd81a4009"
CM034318.1	RepeatMasker	DNA/Kolobok-E	38063721	38063935	1436	-	.	ID="RND-6_FAMILY-21211";Tend="1630";Tstart="1416";shortTE="F";uid="4fa8922f-13df-4d81-8192-6a17083b612d"
CM034318.1	RepeatMasker	DNA/Sola-1	17152692	17152836	535	-	.	ID="RND-6_FAMILY-2819";Tend="2458";Tstart="2314";shortTE="F";uid="5aa49675-0853-4dbc-b1d0-787ef3a12aff"
CM034318.1	RepeatMasker	Unknown	26022919	26023586	3836	-	.	ID="RND-1_FAMILY-155";Tend="1593";Tstart="867";shortTE="F";uid="9784d984-0d18-4e20-8b53-5c77e712548f"
CM034318.1	RepeatMasker	DNA/hAT-hAT19	11928103	11929211	9193	-	.	ID="RND-1_FAMILY-147";Tend="3776";Tstart="2664";shortTE="F";uid="b91dd2ec-5492-4967-b3b7-8733f487f818"
CM034318.1	RepeatMasker	DNA/hAT-Tip100	21259989	21260196	511	-	.	ID="DNA8-87_AP";Tend="822";Tstart="634";shortTE="F";uid="8ddd2f03-03df-4557-85a4-4f98f948a3c8"
CM034318.1	RepeatMasker	DNA/hAT?	39907125	39907315	1300	-	.	ID="RND-6_FAMILY-1456";Tend="1009";Tstart="656";shortTE="F";uid="95d43f1f-b43d-45f2-a525-f1b5a860c606"
CM034318.1	RepeatMasker	DNA/MULE-MuDR	23914436	23915075	3041	-	.	ID="RND-4_FAMILY-125";Tend="1555";Tstart="909";shortTE="F";uid="ff6818de-bd7e-4c37-8a4d-5d91ff04aaa9"
CM034318.1	RepeatMasker	RC/Helitron	23921405	23921806	1465	-	.	ID="RND-5_FAMILY-960";Tend="1328";Tstart="911";shortTE="F";uid="633ed5ad-a634-485e-a872-489dcf1e6a22"
CM034318.1	RepeatMasker	DNA/hAT-Tip100	28460913	28461398	1076	-	.	ID="RND-6_FAMILY-10387";Tend="1666";Tstart="1141";shortTE="F";uid="a70c376a-c5b5-446b-becc-f7d49f8b67ca"
CM034318.1	RepeatMasker	DNA	24329166	24329425	705	-	.	ID="RND-1_FAMILY-421";Tend="1745";Tstart="1504";shortTE="F";uid="9757ab20-f25c-48e3-8c71-10642ad8d937"
CM034318.1	RepeatMasker	DNA/hAT	5487692	5487844	526	-	.	ID="RND-6_FAMILY-1443";Tend="1786";Tstart="1640";shortTE="F";uid="8f67dad7-33e1-4f1b-8847-1c6182ab39ba"
CM034318.1	RepeatMasker	Unknown	41345978	41346111	866	-	.	ID="RND-1_FAMILY-17";Tend="1054";Tstart="925";shortTE="F";uid="313cc7d7-bdd4-4e08-9ff2-b4fb08f6b212"
CM034318.1	RepeatMasker	DNA	26380178	26380408	909	-	.	ID="dna-ttaa-1_ap";Tend="245";Tstart="30";shortTE="F";uid="55dc86bc-9010-4130-82ff-9006c176f4f9"
CM034318.1	RepeatMasker	Retroposon?	3220312	3220579	499	-	.	ID="RND-6_FAMILY-13193";Tend="1191";Tstart="946";shortTE="F";uid="9dbf1307-85a9-4c7a-8789-820b60f77621"
CM034318.1	RepeatMasker	Unknown	1469817	1470137	2558	-	.	ID="RND-1_FAMILY-30";Tend="1264";Tstart="945";shortTE="F";uid="fd44f27c-e691-4899-b8ab-119fe3a49f46"
CM034318.1	RepeatMasker	DNA/MULE-NOF	30762759	30763180	2978	-	.	ID="RND-6_FAMILY-13327";Tend="1313";Tstart="884";shortTE="F";uid="ecdc416f-3ea0-4d68-8bf8-04635d1d639b"
CM034318.1	RepeatMasker	DNA/Kolobok-E	6493156	6493294	513	-	.	ID="RND-6_FAMILY-12456";Tend="2198";Tstart="2083";shortTE="F";uid="8ed973f7-21f0-494e-967a-92a0bba325b1"
CM034318.1	RepeatMasker	Unknown	29925593	29925863	2176	-	.	ID="RND-1_FAMILY-17";Tend="1214";Tstart="936";shortTE="F";uid="00e60e5c-9225-444b-9ff1-c15c42237c7f"
CM034318.1	RepeatMasker	Retroposon?	32047140	32047544	969	-	.	ID="RND-6_FAMILY-6702";Tend="1562";Tstart="1160";shortTE="F";uid="9ed58f7e-de1b-4dd3-9081-f152cacfeba0"
CM034318.1	RepeatMasker	DNA/hAT-hAT19	34285023	34285166	722	-	.	ID="DNA8-43_AP";Tend="869";Tstart="725";shortTE="F";uid="f112a543-cedd-443d-b6f6-27331dcb3f79"
CM034318.1	RepeatMasker	DNA/Ginger-2	38729373	38729650	2156	-	.	ID="GINGER2-N2_AP";Tend="271";Tstart="1";shortTE="F";uid="8f853df5-38e5-4587-a3d6-e4a2627d6575"
CM034318.1	RepeatMasker	DNA	33800758	33801301	2591	-	.	ID="TTAA14_AP";Tend="550";Tstart="9";shortTE="F";uid="e2c5e0f6-86c6-40a6-aedc-8e9428461d02"
CM034318.1	RepeatMasker	DNA/hAT-Tip100	41313895	41314148	1573	-	.	ID="RND-6_FAMILY-7839";Tend="1459";Tstart="1220";shortTE="F";uid="02a1c4c4-c9f2-4488-a8db-d14014534706"
CM034318.1	RepeatMasker	DNA/Ginger-1	30086950	30087828	5374	-	.	ID="RND-5_FAMILY-6062";Tend="1536";Tstart="650";shortTE="F";uid="0797cc4e-c340-4c54-a876-5223c53e3198"
CM034318.1	RepeatMasker	RC/Helitron	3268120	3268804	2379	-	.	ID="RND-4_FAMILY-166";Tend="1529";Tstart="881";shortTE="F";uid="f586b73b-38f5-4dc7-92a3-f24162049122"
CM034318.1	RepeatMasker	Retroposon?	19017471	19018272	1070	-	.	ID="RND-6_FAMILY-1945";Tend="1751";Tstart="1008";shortTE="F";uid="1e159404-3f03-480c-bcb1-03da03e4d26e"
CM034318.1	RepeatMasker	DNA/Kolobok-E	12820353	12822520	13464	-	.	ID="RND-1_FAMILY-339";TEgroup="ctg_3%7CRND-1_FAMILY-339%7C6";Tend="4317";Tstart="1514";shortTE="F";uid="035cdb5d-d756-4811-8828-dd79c203cb25"
CM034318.1	RepeatMasker	DNA/hAT	27813156	27813295	463	-	.	ID="RND-5_FAMILY-1120";Tend="1222";Tstart="1069";shortTE="F";uid="63c7e4cb-cf1f-4131-879a-79383cf017d6"
CM034318.1	RepeatMasker	DNA/Ginger-1	35896226	35896556	2476	-	.	ID="RND-6_FAMILY-3774";Tend="2269";Tstart="1939";shortTE="F";uid="168fe4ec-0e60-46a3-bb6d-3b9c5e1846a9"
CM034318.1	RepeatMasker	Retroposon?	13341812	13341993	1075	-	.	ID="RND-5_FAMILY-2698";Tend="2546";Tstart="2367";shortTE="F";uid="81e38843-3548-4463-9ef7-5d07b2a9c169"
CM034318.1	RepeatMasker	Unknown	17786649	17786753	588	-	.	ID="RND-5_FAMILY-5208";Tend="2433";Tstart="1946";shortTE="F";uid="63fefba5-832d-4fc4-be36-85ee1111be71"
CM034318.1	RepeatMasker	DNA/hAT	40825213	40825530	2022	-	.	ID="RND-6_FAMILY-507";Tend="1170";Tstart="851";shortTE="F";uid="a5ca2088-5106-4515-ad05-8b2223b2cd1e"
CM034318.1	RepeatMasker	Retroposon?	6495113	6495500	977	-	.	ID="RND-6_FAMILY-13193";Tend="1204";Tstart="858";shortTE="F";uid="e1e9e122-b86b-41da-9ff9-3b5e9b6666e1"
CM034318.1	RepeatMasker	Retroposon?	28502363	28503266	1257	-	.	ID="RND-6_FAMILY-10695";Tend="1702";Tstart="473";shortTE="F";uid="3ff01548-c68f-42d1-b5a2-dd60bf4258e4"
CM034318.1	RepeatMasker	DNA/Ginger-1	17969665	17971130	10849	-	.	ID="RND-5_FAMILY-6062";Tend="2099";Tstart="649";shortTE="F";uid="5e0b3adf-5c4b-4d8c-b521-4636710e0fd5"
CM034318.1	RepeatMasker	Unknown	33749360	33749583	808	-	.	ID="RND-1_FAMILY-18";Tend="1242";Tstart="1016";shortTE="F";uid="abc99c90-be42-4cb8-bf9c-21bf42086ab1"
CM034318.1	RepeatMasker	Unknown	24803891	24803998	470	-	.	ID="RND-6_FAMILY-17149";Tend="1159";Tstart="1055";shortTE="F";uid="d4336c1a-76df-4d79-97b9-941543348ab8"
CM034318.1	RepeatMasker	DNA/hAT-Tip100	2415494	2415860	2257	-	.	ID="DNA8-89_AP";Tend="375";Tstart="1";shortTE="F";uid="16e203a6-65d6-4b45-aff2-2246dc55b179"
CM034318.1	RepeatMasker	Unknown	18500773	18501511	5863	-	.	ID="RND-1_FAMILY-60";Tend="1698";Tstart="949";shortTE="F";uid="0cefb0b7-759e-4505-adbc-c3de680b96d1"
CM034318.1	RepeatMasker	LTR/Copia	6297136	6298234	652	-	.	ID="COPIA-15_AA-I";Tend="4155";Tstart="3000";shortTE="F";uid="1865a5be-ae57-45af-8de9-1f06812fa1ed"
CM034318.1	RepeatMasker	Unknown	22400317	22400661	1140	-	.	ID="RND-5_FAMILY-6521";Tend="1499";Tstart="1139";shortTE="F";uid="21ffa8e2-562b-462a-a9e6-2e64bc7a56fd"
CM034318.1	RepeatMasker	DNA	40488976	40489084	610	-	.	ID="ttaac_ap";Tend="94";Tstart="1";shortTE="F";uid="26bd9362-5f4a-4ee8-bf2d-1d6e3f47abdf"
CM034318.1	RepeatMasker	DNA	37155069	37155366	1186	-	.	ID="DNA4-2_AP";Tend="343";Tstart="3";shortTE="F";uid="11d800b7-e7ee-4b5f-bef2-c686b2b56fed"
CM034318.1	RepeatMasker	DNA/TcMar-m44?	32422351	32422546	850	-	.	ID="dnax-4_ap";Tend="172";Tstart="1";shortTE="F";uid="a4d47f96-d4cc-4a2f-8602-f61a2edb0358"
CM034318.1	RepeatMasker	DNA	14828238	14828437	601	-	.	ID="DNA4-2_AP";Tend="768";Tstart="580";shortTE="F";uid="0f031440-7927-435e-b50c-090a92956f34"
CM034318.1	RepeatMasker	Retroposon?	8625803	8626098	439	-	.	ID="SINE2-1_AP";Tend="1351";Tstart="1059";shortTE="F";uid="dcdc530a-4186-4c69-9d69-3098c4d80ad8"
CM034318.1	RepeatMasker	DNA/Ginger	34321537	34322317	6082	-	.	ID="RND-5_FAMILY-7453";Tend="1737";Tstart="929";shortTE="F";uid="16fcdeb8-f912-4fd9-8dc2-e6c484e717d7"
CM034318.1	RepeatMasker	DNA	28258428	28258614	832	-	.	ID="DNAX-2_AP";Tend="467";Tstart="268";shortTE="F";uid="cf38e920-3c29-45a7-9bac-ae398a6c0847"
CM034318.1	RepeatMasker	DNA/hAT-Tip100	33103555	33103671	521	-	.	ID="RND-6_FAMILY-6903";Tend="2590";Tstart="2476";shortTE="F";uid="a7a50884-bf5e-45ac-ab16-d1f45b9a052f"
CM034318.1	RepeatMasker	DNA/Maverick	21079596	21086496	38631	-	.	ID="rnd-5_family-1882";Tend="7019";Tstart="257";shortTE="F";uid="1f55a69a-7443-4b77-9f8b-c3f2ecd03726"
CM034318.1	RepeatMasker	Unknown	23125093	23125481	418	-	.	ID="RND-5_FAMILY-1365";Tend="1617";Tstart="1217";shortTE="F";uid="16a1f452-b40a-42a7-9ad4-ab50f7c926e7"
CM034318.1	RepeatMasker	DNA/hAT?	2545669	2545991	579	-	.	ID="RND-6_FAMILY-7631";Tend="1423";Tstart="1117";shortTE="F";uid="d07f49db-718e-4ca7-b161-809c7f2b8556"
CM034318.1	RepeatMasker	LINE/CR1	40298392	40299520	990	-	.	ID="RND-5_FAMILY-10641";Tend="4232";Tstart="3105";shortTE="F";uid="dc8cc636-d203-411c-975c-059853218768"
CM034318.1	RepeatMasker	Retroposon?	25324979	25325333	663	-	.	ID="RND-6_FAMILY-620";Tend="2450";Tstart="2308";shortTE="F";uid="944ba8f5-8758-4b45-954b-de0fcafd0393"
CM034318.1	RepeatMasker	DNA/hAT-Tip100	31491994	31492099	460	-	.	ID="RND-6_FAMILY-6831";Tend="2782";Tstart="2694";shortTE="F";uid="fbb3d321-dc57-4431-8c99-3222428773ac"
CM034318.1	RepeatMasker	DNA	6799378	6799480	426	-	.	ID="DNA4-2_AP";Tend="344";Tstart="244";shortTE="F";uid="bb7ac49d-ead9-4834-98b7-f52e2dd288f6"
CM034318.1	RepeatMasker	RC/Helitron	23617503	23618056	1018	-	.	ID="RND-4_FAMILY-166";TEgroup="ctg_3%7CRND-4_FAMILY-166%7C2";Tend="1483";Tstart="1216";shortTE="F";uid="4581f707-016c-4955-89ef-c1e2f354754e"
CM034318.1	RepeatMasker	Unknown	30355849	30356031	941	-	.	ID="RND-6_FAMILY-5561";Tend="1697";Tstart="1513";shortTE="F";uid="5997853d-162b-4447-89d4-bbeab987650e"
CM034318.1	RepeatMasker	DNA/hAT?	796469	796976	1987	-	.	ID="RND-1_FAMILY-156";Tend="1444";Tstart="984";shortTE="F";uid="d239f445-f80b-4f97-967d-ee6249b47c4a"
CM034318.1	RepeatMasker	LTR/Pao	25502970	25503073	716	-	.	ID="RND-6_FAMILY-20684";Tend="6093";Tstart="5889";shortTE="F";uid="bb6f4914-4b0a-4b83-b8c2-053f649d0fbf"
CM034318.1	RepeatMasker	DNA/Kolobok-E	7872050	7872963	6516	-	.	ID="RND-6_FAMILY-1722";Tend="2561";Tstart="1643";shortTE="F";uid="5cfa5c0b-dfa3-45f6-9be9-79353e7d7c8c"
CM034318.1	RepeatMasker	DNA/hAT-Charlie	2198846	2199210	546	-	.	ID="RND-6_FAMILY-17670";Tend="1287";Tstart="929";shortTE="F";uid="9a934fe0-dc92-4ba2-ae1c-fdf9b0cb1e7b"
CM034318.1	RepeatMasker	Unknown	33122799	33123048	1934	-	.	ID="RND-6_FAMILY-6643";Tend="1494";Tstart="1229";shortTE="F";uid="ed6c5811-ad82-4fe8-bef3-29435fa2c63f"
CM034318.1	RepeatMasker	DNA/Ginger-1	7965090	7966544	11260	-	.	ID="RND-6_FAMILY-439";Tend="2244";Tstart="777";shortTE="F";uid="847c0f2c-47f2-4676-b41f-ec29fd14e79b"
CM034318.1	RepeatMasker	Unknown	17037642	17037820	510	-	.	ID="RND-5_FAMILY-1063";Tend="1173";Tstart="987";shortTE="F";uid="7fe40318-9e82-4a04-8722-c2da4b7176c8"
CM034318.1	RepeatMasker	DNA	30050530	30050691	996	-	.	ID="DNA3-10_AP";Tend="156";Tstart="1";shortTE="F";uid="ad7800ee-c066-4eb4-be24-eb8ca91fa8dd"
CM034318.1	RepeatMasker	DNA	27212066	27212247	499	-	.	ID="RND-6_FAMILY-4784";Tend="979";Tstart="797";shortTE="F";uid="f2dfdee8-6bac-4288-9a27-2f667ddc3415"
CM034318.1	RepeatMasker	DNA/Kolobok-E	8148557	8148790	1161	-	.	ID="koloboke-4_ap";Tend="2821";Tstart="2521";shortTE="F";uid="1eed469d-4a53-4302-a729-62b5032bb485"
CM034318.1	RepeatMasker	Unknown	17818604	17819065	1874	-	.	ID="RND-6_FAMILY-94";Tend="1267";Tstart="791";shortTE="F";uid="0c303fce-8da0-4d8c-a288-d98fe5901c48"
CM034318.1	RepeatMasker	RC/Helitron	35760398	35760815	1147	-	.	ID="RND-5_FAMILY-960";Tend="1783";Tstart="1203";shortTE="F";uid="78090807-fa7f-4554-888a-75c6e3a149cf"
CM034318.1	RepeatMasker	DNA/hAT-Tip100	4836301	4836990	4104	-	.	ID="RND-5_FAMILY-2275";Tend="1809";Tstart="1092";shortTE="F";uid="3e68f165-be1a-49ce-81d4-2d253689fa0d"
CM034318.1	RepeatMasker	RC/Helitron	34594995	34595149	972	-	.	ID="RND-5_FAMILY-874";Tend="1500";Tstart="1348";shortTE="F";uid="1656e4c8-9b77-42c9-86cb-b4117edafa9c"
CM034318.1	RepeatMasker	DNA/Ginger-1	36387195	36387328	520	-	.	ID="RND-6_FAMILY-3774";Tend="2243";Tstart="2109";shortTE="F";uid="21bc61fb-32ca-46a4-9708-4aaa073f5e79"
CM034318.1	RepeatMasker	DNA/hAT-hAT19	19309055	19309655	1008	-	.	ID="RND-4_FAMILY-3497";Tend="2214";Tstart="1597";shortTE="F";uid="7b4f19ff-a855-4d7d-bf3e-20b8428e56a1"
CM034318.1	RepeatMasker	DNA/MULE-MuDR	26065982	26067474	10309	-	.	ID="RND-6_FAMILY-1232";Tend="1990";Tstart="471";shortTE="F";uid="ac120e76-c2c2-44f2-9807-dcbe5310abb0"
CM034318.1	RepeatMasker	DNA/Ginger-1	13321511	13321723	1244	-	.	ID="RND-6_FAMILY-4572";Tend="2308";Tstart="2100";shortTE="F";uid="05ba45ee-b76c-4003-9b09-00c164e3b80f"
CM034318.1	RepeatMasker	DNA/PIF-Harbinger	7178834	7179400	884	-	.	ID="HARBINGER1_DYA";Tend="1703";Tstart="1143";shortTE="F";uid="e89c2a31-cf93-4289-a79a-66673c4230d0"
CM034318.1	RepeatMasker	DNA/hAT-Tip100	24339305	24339935	624	-	.	ID="RND-6_FAMILY-9439";TEgroup="ctg_3%7CRND-6_FAMILY-9439%7C2";Tend="1927";Tstart="580";shortTE="T";uid="f303d2cf-4edb-4000-9c7f-ae50105888bc"
CM034318.1	RepeatMasker	DNA/Kolobok-T2	17744566	17744887	1843	-	.	ID="KOLOBOK-1_AP";Tend="335";Tstart="1";shortTE="F";uid="793e1b46-9612-46e3-a648-c6e733b2ae60"
CM034318.1	RepeatMasker	DNA	14184298	14184489	988	-	.	ID="RND-1_FAMILY-56";Tend="9311";Tstart="9116";shortTE="F";uid="52ca14fa-e191-4ca5-82b0-25cff3a47e8d"
CM034318.1	RepeatMasker	DNA/Ginger-1	551570	552912	8687	-	.	ID="rnd-6_family-8806";Tend="2347";Tstart="855";shortTE="F";uid="e9755505-eedb-4f42-b0ac-e8bb0a5af181"
CM034318.1	RepeatMasker	DNA/hAT?	28243925	28244179	732	-	.	ID="RND-6_FAMILY-5014";Tend="1084";Tstart="845";shortTE="F";uid="5601db29-3ca7-4de5-b3cf-542683f981ce"
CM034318.1	RepeatMasker	Unknown	40762778	40762937	505	-	.	ID="RND-1_FAMILY-20";Tend="1251";Tstart="1092";shortTE="F";uid="88362b2c-a7b8-4ead-8b7e-d502283501b9"
CM034318.1	RepeatMasker	DNA/Ginger-1	41500934	41502346	10437	-	.	ID="RND-5_FAMILY-4248";Tend="2317";Tstart="877";shortTE="F";uid="5514fd06-ffa2-4961-b6f2-a28f79433e42"
CM034318.1	RepeatMasker	Retroposon?	28055614	28057140	7102	-	.	ID="RND-6_FAMILY-10695";Tend="2096";Tstart="626";shortTE="F";uid="4640b235-243b-4a33-a2fe-a92f02207db1"
CM034318.1	RepeatMasker	Retroposon?	31567259	31567790	1592	-	.	ID="SINE2-1_AP";Tend="1810";Tstart="1162";shortTE="F";uid="83b4ff4b-1964-4ddb-9bc0-cc506fb1abf0"
CM034318.1	RepeatMasker	LINE/CR1	39166397	39166879	819	-	.	ID="RND-6_FAMILY-1395";Tend="1658";Tstart="1120";shortTE="F";uid="9b4feeb3-71cb-4be5-b4ba-5fce1495da06"
CM034318.1	RepeatMasker	Retroposon?	26297811	26298129	649	-	.	ID="RND-6_FAMILY-5721";Tend="1577";Tstart="1189";shortTE="F";uid="6ec6adde-3fe7-4cb3-bae6-624fa16d65b2"
CM034318.1	RepeatMasker	Unknown	16105274	16117049	29064	-	.	ID="RND-1_FAMILY-0";Tend="6506";Tstart="1";shortTE="F";uid="3c0c9866-92a1-4474-8726-616f58b5c7bc"
CM034318.1	RepeatMasker	DNA	34363873	34364421	4098	-	.	ID="TTAA13_AP";Tend="574";Tstart="1";shortTE="F";uid="1402144c-996b-4ea5-a0a9-3d45e73dfa26"
CM034318.1	RepeatMasker	LINE/L2	5436791	5437488	4597	-	.	ID="RND-6_FAMILY-455";Tend="1771";Tstart="1084";shortTE="F";uid="6e12c224-117e-4699-ba2f-689267b2e350"
CM034318.1	RepeatMasker	DNA	22372371	22372716	771	-	.	ID="TTAA2D_AP";Tend="348";Tstart="1";shortTE="F";uid="7ba564ba-b22d-482a-9a79-26c6ad4b6dbc"
CM034318.1	RepeatMasker	Unknown	34311229	34311399	728	-	.	ID="RND-4_FAMILY-362";Tend="1109";Tstart="950";shortTE="F";uid="075491e2-e26f-4f2a-b801-e86e6e6e8001"
CM034318.1	RepeatMasker	Unknown	18578936	18579359	2343	-	.	ID="RND-1_FAMILY-20";Tend="1363";Tstart="912";shortTE="F";uid="50ed836f-9e4f-4094-893e-d1742baebc3a"
CM034318.1	RepeatMasker	DNA	38661686	38661840	664	-	.	ID="dna8-70_ap";Tend="217";Tstart="41";shortTE="F";uid="b8ced08c-1c8d-43f2-8db8-e852d25e06a7"
CM034318.1	RepeatMasker	DNA/Ginger-1	24783501	24784818	9494	-	.	ID="RND-6_FAMILY-439";Tend="2240";Tstart="903";shortTE="F";uid="b18ab0d9-8b73-4222-8004-8c6ea4b9cef5"
CM034318.1	RepeatMasker	DNA/hAT-hAT19	30535489	30535650	762	-	.	ID="RND-4_FAMILY-600";Tend="2443";Tstart="2281";shortTE="F";uid="bc57f358-26d9-4800-986e-a1901db781f4"
CM034318.1	RepeatMasker	Unknown	16752619	16753093	2103	-	.	ID="RND-6_FAMILY-5769";Tend="419";Tstart="15";shortTE="F";uid="84d6a9ac-8b6c-4868-bd6e-a8d09a43a07e"
CM034318.1	RepeatMasker	DNA/hAT	15890616	15891274	3578	-	.	ID="RND-1_FAMILY-100";Tend="3393";Tstart="2737";shortTE="F";uid="b52105d3-3548-4df2-82c9-43dbe763cec2"
CM034318.1	RepeatMasker	DNA/Ginger-1	1401178	1401432	576	-	.	ID="RND-6_FAMILY-1577";TEgroup="ctg_3%7CRND-6_FAMILY-1577%7C1";Tend="1415";Tstart="948";shortTE="T";uid="20e2a0da-8db6-4e97-9ff1-ec44f920faf8"
CM034318.1	RepeatMasker	DNA/Kolobok-E	17547708	17550569	23140	-	.	ID="RND-5_FAMILY-401";Tend="5816";Tstart="2982";shortTE="F";uid="f8ce4508-5cd2-41e7-aab2-e10986f95ef1"
CM034318.1	RepeatMasker	DNA	34592058	34592478	820	-	.	ID="DNA4-2_AP";Tend="380";Tstart="1";shortTE="F";uid="3892060d-06fd-41c5-8da4-5bcc4a53ea17"
CM034318.1	RepeatMasker	DNA/Ginger-1	11098319	11098633	2225	-	.	ID="RND-5_FAMILY-6062";Tend="2099";Tstart="1781";shortTE="F";uid="799501d7-bbec-4e9b-a913-855eefe05a3a"
CM034318.1	RepeatMasker	Unknown	32285001	32285267	525	-	.	ID="RND-1_FAMILY-84";Tend="1085";Tstart="791";shortTE="F";uid="45627330-3d6e-41c0-8ab7-f1bcc6dd778a"
CM034318.1	RepeatMasker	Retroposon?	7894447	7894653	423	-	.	ID="RND-6_FAMILY-3746";Tend="1347";Tstart="1156";shortTE="F";uid="ebb20461-83b4-4f4f-a010-cfdb26cab6a2"
CM034318.1	RepeatMasker	DNA/hAT	40636051	40636191	445	-	.	ID="RND-6_FAMILY-11203";Tend="2057";Tstart="1933";shortTE="F";uid="51ef7530-7404-4246-a1a6-8bacf9227055"
CM034318.1	RepeatMasker	DNA/hAT	21506496	21506668	521	-	.	ID="RND-1_FAMILY-61";Tend="9485";Tstart="9288";shortTE="F";uid="bd0ed370-965a-43fc-929d-6c330f3cb635"
CM034318.1	RepeatMasker	LINE/I-Jockey	32385890	32386025	872	-	.	ID="RND-1_FAMILY-368";Tend="1140";Tstart="1006";shortTE="F";uid="8251d179-87ef-40d5-87a2-803d25e0432c"
CM034318.1	RepeatMasker	DNA	36217039	36217715	2997	-	.	ID="TTAA14_AP";TEgroup="ctg_3%7CTTAA14_AP%7C3";Tend="552";Tstart="22";shortTE="F";uid="a315f072-574c-42d7-9065-2abd08e34a60"
CM034318.1	RepeatMasker	DNA/hAT?	9457547	9457659	470	-	.	ID="RND-6_FAMILY-5014";Tend="983";Tstart="862";shortTE="F";uid="6885647a-6670-4471-abd7-402a3dabec3e"
CM034318.1	RepeatMasker	Unknown	1534784	1535147	2285	-	.	ID="RND-5_FAMILY-18262";Tend="1337";Tstart="970";shortTE="F";uid="ae3b51db-8141-4f9f-bbb2-c08746e321c4"
CM034318.1	RepeatMasker	DNA/Ginger-1	22854237	22855645	9649	-	.	ID="RND-5_FAMILY-6062";Tend="2132";Tstart="706";shortTE="F";uid="76cb5911-4d95-4547-bb99-14f35fdcc7b1"
CM034318.1	RepeatMasker	DNA/hAT-Charlie	36409540	36410747	3549	-	.	ID="RND-6_FAMILY-29124";Tend="2368";Tstart="1140";shortTE="F";uid="60509dc1-8a9a-4862-b66d-07e82aef596a"
CM034318.1	RepeatMasker	DNA/hAT-Ac	2734265	2734539	686	-	.	ID="RND-6_FAMILY-1327";TEgroup="ctg_3%7CRND-6_FAMILY-1327%7C1";Tend="1904";Tstart="865";shortTE="F";uid="fe70cdfe-27ce-46b7-b261-1c3e37a62f71"
CM034318.1	RepeatMasker	LINE/I-Jockey	34906334	34907501	2102	-	.	ID="RND-6_FAMILY-12566";TEgroup="ctg_3%7CRND-6_FAMILY-12566%7C1";Tend="2433";Tstart="1735";shortTE="F";uid="498443e1-38b0-4497-9ada-f82e601ada72"
CM034318.1	RepeatMasker	DNA/hAT-Tip100	34339046	34339172	425	-	.	ID="DNA8-107_AP";Tend="225";Tstart="103";shortTE="F";uid="dbafe837-2b2e-4622-8b7f-ca7aa59220b1"
CM034318.1	RepeatMasker	DNA/Ginger-1	26691376	26691782	506	-	.	ID="RND-5_FAMILY-6062";Tend="1062";Tstart="649";shortTE="F";uid="47a8808a-c815-472b-8133-8487c3851e73"
CM034318.1	RepeatMasker	DNA/hAT?	5660737	5661853	3503	-	.	ID="RND-6_FAMILY-13286";Tend="2000";Tstart="929";shortTE="F";uid="e09e659d-a518-49ed-973b-cd34da2e4e9e"
CM034318.1	RepeatMasker	DNA	39952132	39952361	1528	-	.	ID="TTAA6_AP";Tend="431";Tstart="195";shortTE="F";uid="282cf093-cb36-4061-a4c8-7f1bcfce7f10"
CM034318.1	RepeatMasker	DNA/hAT-Tip100	17088930	17089622	1677	-	.	ID="RND-5_FAMILY-1538";TEgroup="ctg_3%7CRND-5_FAMILY-1538%7C1";Tend="1538";Tstart="909";shortTE="F";uid="7e80d6a1-18aa-48f4-94c6-a6e1833aa7c1"
CM034318.1	RepeatMasker	DNA/hAT-Charlie	9208683	9208890	786	-	.	ID="RND-6_FAMILY-5354";Tend="960";Tstart="764";shortTE="F";uid="fc018362-337d-4040-9cd3-f1a0084c8d0b"
CM034318.1	RepeatMasker	DNA/Kolobok-T2	28350400	28350530	433	-	.	ID="KOLOBOK-3_AP";Tend="162";Tstart="29";shortTE="F";uid="951243de-c201-4ee7-a5f1-81b740a7ac45"
CM034318.1	RepeatMasker	DNA/Ginger-1	1226323	1226597	1175	-	.	ID="RND-6_FAMILY-1577";Tend="1396";Tstart="911";shortTE="F";uid="4252a8e6-2d34-4a04-9471-7d37fa4d63e0"
CM034318.1	RepeatMasker	Retroposon?	5611592	5612049	2816	-	.	ID="RND-6_FAMILY-10695";Tend="1800";Tstart="1344";shortTE="F";uid="0251f150-0e00-4cc0-a8ec-4685633379f2"
CM034318.1	RepeatMasker	DNA/hAT-hAT19	31919916	31920036	407	-	.	ID="HAT-N4_AP";Tend="509";Tstart="401";shortTE="F";uid="bf79c4c7-ce88-408e-9977-7a09a4e1bfc6"
CM034318.1	RepeatMasker	DNA	38975073	38975336	1062	-	.	ID="RND-5_FAMILY-1340";Tend="1185";Tstart="947";shortTE="F";uid="efcd97d6-57b2-4a0b-8867-0f9a58aa319d"
CM034318.1	RepeatMasker	DNA/hAT-Ac	34297555	34297832	1212	-	.	ID="RND-6_FAMILY-1153";Tend="1892";Tstart="1579";shortTE="F";uid="be0dbc05-a86b-4745-99f2-9821126fa04e"
CM034318.1	RepeatMasker	DNA/hAT-hAT19	31503493	31503681	952	-	.	ID="RND-4_FAMILY-600";Tend="2420";Tstart="2241";shortTE="F";uid="8a8a2ba0-fa27-43d5-9bf1-7a0f69dcd310"
CM034318.1	RepeatMasker	DNA/Ginger-1	27421345	27421493	911	-	.	ID="RND-6_FAMILY-1577";Tend="1204";Tstart="1057";shortTE="F";uid="e4d877a8-e0e9-474b-967d-92423d163f65"
CM034318.1	RepeatMasker	Retroposon?	20080486	20081288	2115	-	.	ID="RND-6_FAMILY-622";Tend="1273";Tstart="451";shortTE="F";uid="3dbe17a7-05dd-4d74-8cc7-6730664bdb8b"
CM034318.1	RepeatMasker	Unknown	30629774	30630206	3216	-	.	ID="RND-5_FAMILY-6437";Tend="1333";Tstart="908";shortTE="F";uid="a3fdbfe7-9f5b-4282-b3e2-11ba9cdb43cf"
CM034318.1	RepeatMasker	DNA/Ginger-1	2727513	2727628	853	-	.	ID="rnd-6_family-11006";Tend="2350";Tstart="2279";shortTE="F";uid="0f8085fd-91b3-4dd3-9f3a-b2e171af25df"
CM034318.1	RepeatMasker	DNA/Kolobok-E	38870012	38870387	2004	-	.	ID="RND-6_FAMILY-22267";Tend="381";Tstart="40";shortTE="F";uid="21b365da-d1d6-4722-8273-e8a4fe0d06c1"
CM034318.1	RepeatMasker	Unknown	29458966	29459079	697	-	.	ID="RND-5_FAMILY-9743";Tend="1220";Tstart="1115";shortTE="F";uid="838e66a3-7092-4044-bbad-991ff12bfe95"
CM034318.1	RepeatMasker	DNA/hAT-Tip100	26479171	26479686	2717	-	.	ID="RND-6_FAMILY-3078";Tend="1367";Tstart="846";shortTE="F";uid="76fc444b-1154-46da-85cc-63831e1ef9ae"
CM034318.1	RepeatMasker	DNA	2262302	2262749	633	-	.	ID="RND-6_FAMILY-3592";Tend="2166";Tstart="1708";shortTE="F";uid="84145e97-ab3d-4bf6-8a15-55922e199076"
CM034318.1	RepeatMasker	DNA/hAT-Charlie	31182966	31183166	982	-	.	ID="DNA8-33_AP";Tend="328";Tstart="102";shortTE="F";uid="aa8d7f04-89c8-478a-b44b-ce912fb6ad05"
CM034318.1	RepeatMasker	LINE/CR1	11018923	11019307	440	-	.	ID="RND-5_FAMILY-10641";Tend="4224";Tstart="3842";shortTE="F";uid="f32fa1a8-f990-4f64-aae8-59ca27ed3849"
CM034318.1	RepeatMasker	DNA	2320128	2320284	745	-	.	ID="ttaa4c_ap";Tend="197";Tstart="53";shortTE="F";uid="1994945a-1592-4be2-8650-bc20090eb7b7"
CM034318.1	RepeatMasker	Unknown	1199224	1200138	5099	-	.	ID="RND-5_FAMILY-2217";Tend="1746";Tstart="789";shortTE="F";uid="cba7043e-80a8-4107-8d18-05cd0fab597b"
CM034318.1	RepeatMasker	DNA/hAT-Ac	20229732	20230221	1152	-	.	ID="RND-6_FAMILY-482";Tend="1824";Tstart="1364";shortTE="F";uid="203b832f-e9b8-4cb6-9616-81da21d70677"
CM034318.1	RepeatMasker	DNA	27691669	27692071	2769	-	.	ID="ttaa4_ap";Tend="422";Tstart="1";shortTE="F";uid="ce0d7505-8653-44bc-8f58-8f53bf811a53"
CM034318.1	RepeatMasker	DNA/hAT-Charlie	7170082	7170242	916	-	.	ID="DNA8-47_AP";Tend="307";Tstart="154";shortTE="F";uid="0d7518aa-992f-48af-bcff-c6ccf8e8f2bf"
CM034318.1	RepeatMasker	Unknown	6820533	6821073	4180	-	.	ID="RND-5_FAMILY-1544";Tend="1424";Tstart="859";shortTE="F";uid="1a938a09-bb25-425c-acd4-31cc1b06cd39"
CM034318.1	RepeatMasker	DNA/hAT-Tip100	33718818	33719012	905	-	.	ID="RND-6_FAMILY-6491";Tend="1694";Tstart="1496";shortTE="F";uid="6faab9c1-ff71-491e-a7b8-8db0fb703843"
CM034318.1	RepeatMasker	DNA/Ginger-1	27705321	27705563	1270	-	.	ID="RND-5_FAMILY-6062";Tend="1195";Tstart="953";shortTE="F";uid="c4bf4142-da32-4f34-84ab-0b4585f5d9e5"
CM034318.1	RepeatMasker	DNA/Kolobok-E	9027606	9027722	515	-	.	ID="KOLOBOKE-4_AP";Tend="2582";Tstart="2463";shortTE="F";uid="c6488d8f-9c93-45ba-9c8e-dc27278f0362"
CM034318.1	RepeatMasker	Retroposon?	40511996	40512807	4320	-	.	ID="RND-6_FAMILY-10695";Tend="2050";Tstart="1208";shortTE="F";uid="ee154002-5576-4627-9178-0c9f0b78a7c1"
CM034318.1	RepeatMasker	Retroposon?	26024658	26024974	2428	-	.	ID="RND-6_FAMILY-11288";Tend="1527";Tstart="1214";shortTE="F";uid="1712d0dd-e22c-4808-b7f7-a3a721ca221b"
CM034318.1	RepeatMasker	DNA	30098205	30098646	3265	-	.	ID="RND-6_FAMILY-38762";Tend="1259";Tstart="818";shortTE="F";uid="f14dc917-c7e0-4951-a60b-6558e3e1a9e3"
CM034318.1	RepeatMasker	DNA/Kolobok-E	41248094	41248227	467	-	.	ID="RND-5_FAMILY-9232";Tend="949";Tstart="501";shortTE="F";uid="e120b5e6-865c-40fc-8580-7eb698cd444c"
CM034318.1	RepeatMasker	DNA/hAT-Tip100	6519970	6520318	2776	-	.	ID="RND-6_FAMILY-10571";Tend="1403";Tstart="1052";shortTE="F";uid="1608c4d9-c399-4058-be11-1593929b5a5f"
CM034318.1	RepeatMasker	Unknown	2890718	2891465	1735	-	.	ID="RND-6_FAMILY-7933";Tend="1044";Tstart="344";shortTE="F";uid="318b51cf-1d76-4439-b1b0-4a2ba4241bc9"
CM034318.1	RepeatMasker	Retroposon?	2501872	2502087	699	-	.	ID="SINE2-1_AP";Tend="1449";Tstart="1230";shortTE="F";uid="c031cd39-dc6f-43e0-a2b1-3b0d38b819c9"
CM034318.1	RepeatMasker	Unknown	3416445	3416607	470	-	.	ID="RND-6_FAMILY-8368";Tend="1023";Tstart="896";shortTE="F";uid="956f33a5-efb6-461f-a6ab-3ba0c2e37be3"
CM034318.1	RepeatMasker	DNA/TcMar-Tc1	13805039	13805494	1957	-	.	ID="RND-6_FAMILY-7699";Tend="563";Tstart="164";shortTE="F";uid="5c4e32da-3eb7-45f5-81f1-4d203ee9b6e1"
CM034318.1	RepeatMasker	DNA/hAT-Ac	18732228	18732577	647	-	.	ID="RND-5_FAMILY-2774";Tend="1443";Tstart="1133";shortTE="F";uid="fdb5ca96-4769-46ec-9bad-3c452c5ee1e7"
CM034318.1	RepeatMasker	Retroposon?	9030861	9031130	610	-	.	ID="SINE2-1_AP";Tend="1462";Tstart="1168";shortTE="F";uid="cff64c6f-05a6-4864-bad2-ee7cbedb26df"
CM034318.1	RepeatMasker	Unknown	23030724	23030979	1716	-	.	ID="RND-4_FAMILY-362";Tend="1128";Tstart="868";shortTE="F";uid="0a5f4cc2-4ef7-45d4-9d07-dee76df8ae8c"
CM034318.1	RepeatMasker	DNA	29962999	29963108	677	-	.	ID="TTAA22_AP";Tend="435";Tstart="326";shortTE="F";uid="36a5ba06-ee36-41d3-95f0-7d1d8d117811"
CM034318.1	RepeatMasker	DNA	22833938	22834047	666	-	.	ID="dna3-4_ap";Tend="92";Tstart="7";shortTE="F";uid="7a89ba6a-6dd3-44b1-a455-7b96f4574257"
CM034318.1	RepeatMasker	Unknown	29392909	29393048	921	-	.	ID="RND-4_FAMILY-362";Tend="1106";Tstart="963";shortTE="F";uid="e26d612f-3378-4c84-ad8f-40740b2962a4"
CM034318.1	RepeatMasker	DNA/TcMar-Pogo	36067726	36067905	1291	-	.	ID="RND-6_FAMILY-3912";Tend="1112";Tstart="946";shortTE="F";uid="edee9d00-27a4-4ec9-8cf0-43944cd13d2f"
CM034318.1	RepeatMasker	DNA/Kolobok-E	31336002	31336182	405	-	.	ID="RND-5_FAMILY-77";Tend="1166";Tstart="1014";shortTE="F";uid="20e8a29b-a0d7-437b-8be1-3c7d7c868f30"
CM034318.1	RepeatMasker	Unknown	16488086	16488310	581	-	.	ID="RND-6_FAMILY-7933";Tend="646";Tstart="404";shortTE="F";uid="da510f5f-dc22-4951-ae1b-2805abe9a574"
CM034318.1	RepeatMasker	Retroposon?	8345263	8345840	1112	-	.	ID="RND-6_FAMILY-517";Tend="1251";Tstart="679";shortTE="F";uid="f908532d-42d1-47c7-b569-cc249f123094"
CM034318.1	RepeatMasker	DNA/Kolobok-E	29453164	29453718	3204	-	.	ID="RND-6_FAMILY-13779";Tend="4723";Tstart="4177";shortTE="F";uid="35e7d4b2-e8de-4c6c-af13-a97290b7c13e"
CM034318.1	RepeatMasker	DNA/Kolobok-E	618908	622666	31422	-	.	ID="RND-5_FAMILY-540";Tend="4399";Tstart="671";shortTE="F";uid="dfbb4a3f-b906-4298-a956-08ff646adf2d"
CM034318.1	RepeatMasker	DNA/MULE-MuDR	19539016	19539244	1602	-	.	ID="RND-1_FAMILY-54";Tend="646";Tstart="428";shortTE="F";uid="c3193296-b4f4-4255-ab16-d26e061d826d"
CM034318.1	RepeatMasker	DNA/TcMar-m44?	26075880	26076091	520	-	.	ID="RND-6_FAMILY-10880";TEgroup="ctg_3%7CRND-6_FAMILY-10880%7C6";Tend="2228";Tstart="2014";shortTE="T";uid="386ae419-82cb-460a-a360-68598cef95e0"
CM034318.1	RepeatMasker	Unknown	36290892	36291034	455	-	.	ID="RND-5_FAMILY-2620";Tend="938";Tstart="786";shortTE="F";uid="0b54a54a-1136-4ebc-8285-5658a68eed50"
CM034318.1	RepeatMasker	DNA	20323203	20323507	538	-	.	ID="DNA4-3_AP";Tend="637";Tstart="315";shortTE="F";uid="7fd3fb13-513c-4861-9420-8795500c3f3c"
CM034318.1	RepeatMasker	DNA/Ginger-1	8424157	8424388	455	-	.	ID="GINGER1-1_AP";Tend="4383";Tstart="4164";shortTE="F";uid="f3844c25-eb4b-4f2e-a2f0-bc10882b7f86"
CM034318.1	RepeatMasker	DNA/hAT-Tip100	34152157	34152475	2809	-	.	ID="RND-6_FAMILY-10571";Tend="1369";Tstart="1052";shortTE="F";uid="aab46f04-c153-416b-b823-12c95bde0c5b"
CM034318.1	RepeatMasker	DNA	34235726	34235920	758	-	.	ID="RND-6_FAMILY-3136";Tend="332";Tstart="137";shortTE="F";uid="c0a3f1af-0ea1-48e0-a367-2e12bfdd5e3c"
CM034318.1	RepeatMasker	LINE/I	34341147	34346592	36632	-	.	ID="RND-5_FAMILY-2226";Tend="4883";Tstart="1";shortTE="F";uid="9004f1bb-3771-495a-9176-6e7527957058"
CM034318.1	RepeatMasker	Retroposon?	35388212	35389669	7089	-	.	ID="RND-6_FAMILY-10695";Tend="2098";Tstart="620";shortTE="F";uid="de7fcdeb-baa0-4b90-9301-e45d7b0e19a1"
CM034318.1	RepeatMasker	Unknown	11596140	11596436	1302	-	.	ID="RND-5_FAMILY-2844";Tend="1194";Tstart="905";shortTE="F";uid="b15ced29-8fd0-48d9-a712-20424d35cfaa"
CM034318.1	RepeatMasker	DNA/hAT?	17710628	17710772	1021	-	.	ID="RND-6_FAMILY-5014";Tend="1798";Tstart="1651";shortTE="F";uid="fdd27d27-4ee8-4cc7-b939-ded0c3eaa454"
CM034318.1	RepeatMasker	DNA	40674261	40674797	2763	-	.	ID="DNA4-2_AP";Tend="510";Tstart="1";shortTE="F";uid="7ce97b71-2c7e-4e57-a935-a45f2989594c"
CM034318.1	RepeatMasker	Unknown	40483835	40484307	622	-	.	ID="RND-5_FAMILY-1365";Tend="1655";Tstart="1165";shortTE="F";uid="1e9be8ec-c887-4fe6-80e7-3a48db5839bb"
CM034318.1	RepeatMasker	LTR/Gypsy	8830953	8831518	581	-	.	ID="GYPSY5-I_AP";Tend="3848";Tstart="3283";shortTE="F";uid="508b511b-f20f-4ee6-a9ed-e68652f3eca7"
CM034318.1	RepeatMasker	DNA/Kolobok-E	8458452	8459280	4949	-	.	ID="RND-6_FAMILY-1722";Tend="2565";Tstart="1725";shortTE="F";uid="44a802ac-a4f0-47b7-bbad-91d8071de7ce"
CM034318.1	RepeatMasker	DNA/hAT-Tip100	41732812	41733444	2369	-	.	ID="RND-6_FAMILY-473";Tend="2502";Tstart="1835";shortTE="F";uid="0e532c87-bd2f-4ec2-bc48-78c0e9a68767"
CM034318.1	RepeatMasker	DNA/Ginger-1	2101500	2101775	580	-	.	ID="RND-5_FAMILY-6062";Tend="1858";Tstart="1540";shortTE="F";uid="3bf9eb8f-ecf7-4863-8ee2-30b3320b12d1"
CM034318.1	RepeatMasker	DNA/hAT-hAT19	5872977	5873758	4098	-	.	ID="RND-6_FAMILY-15425";Tend="1653";Tstart="920";shortTE="F";uid="6b443345-5489-4331-a924-3eb91d94a286"
CM034318.1	RepeatMasker	DNA/hAT-hAT19	32794427	32795211	3413	-	.	ID="RND-6_FAMILY-8033";Tend="2680";Tstart="1825";shortTE="F";uid="5e7c8ec2-e8ca-443f-95cd-ad8809dc0592"
CM034318.1	RepeatMasker	DNA/MULE-MuDR	3326508	3326619	730	-	.	ID="DNA8-110_AP";Tend="689";Tstart="566";shortTE="F";uid="9e986ba9-f540-4e52-8699-0d14809dddf9"
CM034318.1	RepeatMasker	DNA	4092039	4092218	1120	-	.	ID="RND-6_FAMILY-2839";Tend="1015";Tstart="835";shortTE="F";uid="c8e49af0-fdf2-4f38-b3d2-d699c67d13d1"
CM034318.1	RepeatMasker	DNA	13808713	13809030	1034	-	.	ID="DNA4-2_AP";Tend="769";Tstart="468";shortTE="F";uid="de45a17f-fe60-4654-bfa9-0f6a05ec6614"
CM034318.1	RepeatMasker	Unknown	8774599	8775033	1883	-	.	ID="RND-6_FAMILY-17380";Tend="644";Tstart="280";shortTE="F";uid="e6401c97-7be5-4afe-b605-4ca4e20f3f26"
CM034318.1	RepeatMasker	DNA/hAT-hAT19	41334393	41334613	1157	-	.	ID="DNA8-71B_AP";Tend="241";Tstart="1";shortTE="F";uid="7f83ddcf-df4d-42cf-867d-88b949a14c93"
CM034318.1	RepeatMasker	DNA/Kolobok-E	17606860	17607261	2903	-	.	ID="RND-1_FAMILY-172";Tend="4657";Tstart="4255";shortTE="F";uid="0ef6b4a3-7fda-4ba3-9943-f5f2bb798ab4"
CM034318.1	RepeatMasker	RC/Helitron	33760565	33760714	511	-	.	ID="HELITRON-4_HERA";Tend="513";Tstart="362";shortTE="F";uid="6cd350ab-c9a8-4048-88c2-964ab479324a"
CM034318.1	RepeatMasker	DNA/Ginger-1	24195450	24195687	637	-	.	ID="rnd-6_family-13916";Tend="2069";Tstart="1865";shortTE="F";uid="bede83fa-408d-40fb-9fba-de9897e63ac8"
CM034318.1	RepeatMasker	Retroposon?	6020256	6020381	421	-	.	ID="RND-5_FAMILY-1463";Tend="594";Tstart="484";shortTE="F";uid="bb1c90b1-66e0-49f7-8e83-15e409274b4a"
CM034318.1	RepeatMasker	LINE/I-Jockey	36378702	36378886	420	-	.	ID="RND-1_FAMILY-465";Tend="1782";Tstart="1598";shortTE="F";uid="fccbf5f2-41b3-4993-ae0d-35af69ea6b26"
CM034318.1	RepeatMasker	DNA/hAT	29852805	29853377	1077	-	.	ID="DNA8-52_AP";Tend="827";Tstart="253";shortTE="F";uid="cd1a8d73-aa0f-45c9-bbd6-27f73e1fb381"
CM034318.1	RepeatMasker	Unknown	22697577	22698121	4679	-	.	ID="RND-5_FAMILY-261";Tend="1509";Tstart="963";shortTE="F";uid="3f09f762-c145-48cb-b6ec-1ff56d5bef7d"
CM034318.1	RepeatMasker	DNA/Kolobok-E	4448446	4448641	628	-	.	ID="RND-6_FAMILY-22267";Tend="2498";Tstart="2287";shortTE="F";uid="798a04f4-eeb1-4d56-80ab-edd2172bda81"
CM034318.1	RepeatMasker	DNA/hAT-Tip100	37126927	37128075	8260	-	.	ID="RND-1_FAMILY-262";Tend="2027";Tstart="820";shortTE="F";uid="6144e00e-a35c-44b2-b8eb-a78558db1cb0"
CM034318.1	RepeatMasker	DNA/MULE-MuDR	4367195	4367649	974	-	.	ID="RND-6_FAMILY-127";Tend="1541";Tstart="1097";shortTE="F";uid="827f165c-e982-48e2-ae9f-c10a33c8f37f"
CM034318.1	RepeatMasker	Unknown	17607382	17607713	446	-	.	ID="RND-6_FAMILY-15583";Tend="1170";Tstart="782";shortTE="F";uid="4b8b4199-1e22-40e4-adb8-188b9fc6558e"
CM034318.1	RepeatMasker	Retroposon?	25995398	25995757	879	-	.	ID="RND-6_FAMILY-2210";Tend="3270";Tstart="2887";shortTE="F";uid="482d1ee0-8f91-4992-91ba-83000c7af2fb"
CM034318.1	RepeatMasker	Unknown	16427359	16427573	822	-	.	ID="RND-6_FAMILY-7223";Tend="254";Tstart="40";shortTE="F";uid="4c42fd24-5a6f-4ba7-91e9-a2f6b61e0dcc"
CM034318.1	RepeatMasker	DNA/hAT-Tip100	9093452	9093610	553	-	.	ID="DNA8-63_AP";Tend="168";Tstart="2";shortTE="F";uid="c0ca7366-8411-463a-82c6-80f038239341"
CM034318.1	RepeatMasker	Unknown	26826978	26829848	17791	-	.	ID="RND-1_FAMILY-0";Tend="6659";Tstart="3828";shortTE="F";uid="4031ed22-6104-416c-8517-0de72423b7a2"
CM034318.1	RepeatMasker	LTR/Pao	17701473	17701594	416	-	.	ID="BEL2-I_AP";Tend="161";Tstart="38";shortTE="F";uid="94ba1e89-46b9-42aa-be57-e34e21e2e7a2"
CM034318.1	RepeatMasker	Unknown	5571167	5571390	887	-	.	ID="RND-1_FAMILY-65";Tend="1111";Tstart="880";shortTE="F";uid="9076f36d-7273-4bc0-a96f-59587200660b"
CM034318.1	RepeatMasker	DNA/hAT-Tip100	27054888	27055052	401	-	.	ID="DNA8-63_AP";Tend="168";Tstart="1";shortTE="F";uid="0e857762-b435-4db7-9ce8-aae9343c034a"
CM034318.1	RepeatMasker	Unknown	37582119	37582504	696	-	.	ID="RND-6_FAMILY-24222";Tend="673";Tstart="283";shortTE="F";uid="3aefa42a-5bb5-4859-afae-5947aa37bb50"
CM034318.1	RepeatMasker	DNA/Kolobok-E	2950045	2950363	1855	-	.	ID="RND-6_FAMILY-19774";Tend="830";Tstart="497";shortTE="F";uid="20cbdf0c-5043-46ca-8d0f-f0b0d8d88c09"
CM034318.1	RepeatMasker	Retroposon?	2891644	2891809	632	-	.	ID="RND-6_FAMILY-10695";Tend="915";Tstart="761";shortTE="F";uid="0175a2f0-0e26-4359-9656-c5c3f0bb6978"
CM034318.1	RepeatMasker	DNA	12816694	12817188	2085	-	.	ID="ttaa3b_ap";Tend="438";Tstart="4";shortTE="F";uid="fc159c55-fc8d-4e1c-b86a-78f1bfbb5d00"
CM034318.1	RepeatMasker	RC/Helitron	29912786	29913375	2230	-	.	ID="RND-4_FAMILY-166";Tend="1413";Tstart="901";shortTE="F";uid="52c2dd44-472a-46e1-800b-ece06690e384"
CM034318.1	RepeatMasker	DNA/hAT	19841284	19842029	4246	-	.	ID="RND-1_FAMILY-61";Tend="8280";Tstart="7534";shortTE="F";uid="56b2878f-6faa-43d5-a28d-ccda537f8f13"
CM034318.1	RepeatMasker	LINE/I-Jockey	25093699	25093937	1479	-	.	ID="RND-6_FAMILY-12566";Tend="2422";Tstart="2189";shortTE="F";uid="0396c4f3-0094-48fb-a14c-1774f190a396"
CM034318.1	RepeatMasker	Retroposon?	14572537	14573063	481	-	.	ID="RND-5_FAMILY-8570";Tend="1013";Tstart="394";shortTE="F";uid="f2280ffd-ec3e-402b-a8ac-2e3f9950ecfc"
CM034318.1	RepeatMasker	Unknown	39849273	39850056	3911	-	.	ID="RND-5_FAMILY-626";Tend="1125";Tstart="314";shortTE="F";uid="9c122a74-cd15-44b9-9e86-43aa2c17296d"
CM034318.1	RepeatMasker	DNA	3071603	3072074	784	-	.	ID="RND-5_FAMILY-463";Tend="1350";Tstart="892";shortTE="F";uid="c81ecd74-7ac0-4640-a042-dbed5e1d5d3d"
CM034318.1	RepeatMasker	Retroposon?	13707816	13708400	2853	-	.	ID="RND-6_FAMILY-10695";Tend="2095";Tstart="1463";shortTE="F";uid="2eca5517-7ccd-40c3-b272-f5a952d59481"
CM034318.1	RepeatMasker	Retroposon?	37576944	37577305	1117	-	.	ID="RND-6_FAMILY-2975";Tend="3206";Tstart="2808";shortTE="F";uid="e9e662d3-76e8-4530-aaac-c92a4932570a"
CM034318.1	RepeatMasker	DNA/hAT-hAT19	19955411	19955586	1220	-	.	ID="DNA8-84_AP";Tend="278";Tstart="99";shortTE="F";uid="0166c21d-99d7-46bc-aab7-712d08e90509"
CM034318.1	RepeatMasker	DNA	5421521	5421885	2056	-	.	ID="TTAA5_AP";Tend="378";Tstart="3";shortTE="F";uid="085e3cf4-5e95-40cd-b838-ad2b9c69f775"
CM034318.1	RepeatMasker	Retroposon?	40723567	40723763	602	-	.	ID="RND-6_FAMILY-6210";Tend="2386";Tstart="2206";shortTE="F";uid="eba0ff70-6379-4c82-9042-806b8a8c740c"
CM034318.1	RepeatMasker	DNA/Kolobok-E	30609482	30609711	995	-	.	ID="RND-1_FAMILY-388";Tend="3033";Tstart="2783";shortTE="F";uid="9868ddee-c1d3-4dfb-84ae-bc83db4fe37d"
CM034318.1	RepeatMasker	Unknown	14190406	14193442	23801	-	.	ID="RND-5_FAMILY-3998";Tend="4425";Tstart="1550";shortTE="F";uid="c120f859-c067-4eb0-a86f-a1cc41b6bb4c"
CM034318.1	RepeatMasker	DNA	41443618	41444303	614	-	.	ID="DNA4-2_AP";Tend="664";Tstart="1";shortTE="F";uid="6e3cf1e6-4422-4557-9371-9768e9b87de7"
CM034318.1	RepeatMasker	DNA	24409352	24409814	3445	-	.	ID="RND-6_FAMILY-38762";Tend="1259";Tstart="797";shortTE="F";uid="a4a8f0db-4ece-412f-acbd-b45e762995ea"
CM034318.1	RepeatMasker	DNA	38656293	38656599	1816	-	.	ID="RND-6_FAMILY-38762";Tend="1109";Tstart="799";shortTE="F";uid="f76aab02-6041-4338-acb6-735731964c30"
CM034318.1	RepeatMasker	Unknown	26386847	26387061	469	-	.	ID="RND-6_FAMILY-5162";Tend="1743";Tstart="1515";shortTE="F";uid="e7685d3d-3d3f-4abd-a27c-52af0a7b1adf"
CM034318.1	RepeatMasker	DNA	31971632	31971758	1020	-	.	ID="DNA3-4_AP";Tend="127";Tstart="1";shortTE="F";uid="f4f3e701-28ba-4348-af53-29d1c3f9c6ca"
CM034318.1	RepeatMasker	DNA/Ginger-2	5384029	5384169	502	-	.	ID="RND-6_FAMILY-3703";Tend="1044";Tstart="892";shortTE="F";uid="19145839-2743-47a3-9aa3-5af4d724d9f5"
CM034318.1	RepeatMasker	DNA/hAT	4954431	4954587	576	-	.	ID="RND-6_FAMILY-23698";Tend="1426";Tstart="1256";shortTE="F";uid="02510db7-59ab-4b2a-970e-e7938bb15cd7"
CM034318.1	RepeatMasker	DNA	36315513	36315704	436	-	.	ID="RND-6_FAMILY-7036";Tend="4266";Tstart="4043";shortTE="F";uid="2426837c-989c-422a-bf9f-95bfb794858e"
CM034318.1	RepeatMasker	Unknown	30063758	30063879	475	-	.	ID="RND-6_FAMILY-9503";Tend="1366";Tstart="1243";shortTE="F";uid="47a3266c-43a8-4999-9f14-07e9f7fe314d"
CM034318.1	RepeatMasker	DNA	5864984	5865245	1276	-	.	ID="RND-5_FAMILY-10801";Tend="1244";Tstart="988";shortTE="F";uid="c78feb1d-b9ba-485a-a36b-c795d207ce4e"
CM034318.1	RepeatMasker	LINE/R1	26028944	26029260	820	-	.	ID="R1-2_AP";Tend="746";Tstart="425";shortTE="F";uid="661de6b0-5966-4fc5-a4e3-7d727d3836a1"
CM034318.1	RepeatMasker	LINE/L1	3590474	3592257	3935	-	.	ID="RND-6_FAMILY-26035";Tend="2217";Tstart="441";shortTE="F";uid="c20a8d2a-9322-416f-aea5-295c7f266f44"
CM034318.1	RepeatMasker	Unknown	8675067	8675586	3327	-	.	ID="RND-5_FAMILY-6437";Tend="1333";Tstart="856";shortTE="F";uid="83c2868e-c91e-497e-aa2e-37885e80d8db"
CM034318.1	RepeatMasker	Unknown	23596096	23596347	684	-	.	ID="RND-5_FAMILY-1706";Tend="546";Tstart="304";shortTE="F";uid="68eacddc-51cf-4126-8492-2ff264c19830"
CM034318.1	RepeatMasker	DNA/hAT-Charlie	2792578	2792682	484	-	.	ID="HAT-N17_AP";Tend="297";Tstart="198";shortTE="F";uid="65d56b5f-1cec-480c-a73d-3a403bfeb491"
CM034318.1	RepeatMasker	DNA/Kolobok-E	35149071	35149591	3265	-	.	ID="RND-6_FAMILY-13779";Tend="4700";Tstart="4182";shortTE="F";uid="055d6f7e-aeba-4cb8-a35d-8ab12223a594"
CM034318.1	RepeatMasker	DNA/hAT-Tip100	21789432	21789710	1155	-	.	ID="RND-5_FAMILY-8734";TEgroup="ctg_3%7CRND-5_FAMILY-8734%7C3";Tend="1710";Tstart="1517";shortTE="F";uid="33d4059f-4261-419e-8a59-8c18562429f9"
CM034318.1	RepeatMasker	Unknown	41160059	41160222	527	-	.	ID="RND-6_FAMILY-7589";Tend="1085";Tstart="903";shortTE="F";uid="09eed915-6950-4cc2-8efc-c1a87bf9565b"
CM034318.1	RepeatMasker	LINE/L2	31768577	31768882	464	-	.	ID="RND-5_FAMILY-97";Tend="2455";Tstart="2147";shortTE="F";uid="ee6bfbe8-f12d-4f38-9b8e-a429a7b698cc"
CM034318.1	RepeatMasker	Retroposon?	11074325	11074616	505	-	.	ID="RND-6_FAMILY-8212";Tend="2093";Tstart="1790";shortTE="F";uid="abb3f89d-40b1-4ac9-8df4-1d308cca3737"
CM034318.1	RepeatMasker	Unknown	2436511	2437709	8874	-	.	ID="RND-1_FAMILY-84";Tend="1874";Tstart="661";shortTE="F";uid="6712aa37-645f-4ea1-a860-9dade12f48a5"
CM034318.1	RepeatMasker	DNA/MULE-MuDR	30201037	30201875	472	-	.	ID="RND-5_FAMILY-3139";Tend="1705";Tstart="868";shortTE="F";uid="205020e9-24ad-4c06-ac42-db96943c2422"
CM034318.1	RepeatMasker	LINE/R1-LOA	15508022	15509267	9723	-	.	ID="RND-6_FAMILY-34240";Tend="1692";Tstart="494";shortTE="F";uid="09bae17f-ddb9-4997-822f-4ae3c7b80993"
CM034318.1	RepeatMasker	DNA/hAT-Tip100	19255931	19256068	606	-	.	ID="DNA8-63_AP";Tend="168";Tstart="2";shortTE="F";uid="628a8dd9-2a5d-47c9-828a-80ca44ac6e50"
CM034318.1	RepeatMasker	DNA/Ginger-1	30222986	30224362	9132	-	.	ID="RND-6_FAMILY-22637";Tend="3059";Tstart="1628";shortTE="F";uid="38d51af2-559a-48e2-8b06-25b75961c563"
CM034318.1	RepeatMasker	DNA/Ginger-1	36330963	36331102	512	-	.	ID="RND-5_FAMILY-6062";Tend="779";Tstart="647";shortTE="F";uid="aa821a3c-2a3b-4f7f-aa4f-ec1b101e9e72"
CM034318.1	RepeatMasker	DNA	19298531	19298862	1242	-	.	ID="ttaa3c_ap";Tend="404";Tstart="64";shortTE="F";uid="f95bdd60-0eac-4713-a070-06bc937cda18"
CM034318.1	RepeatMasker	DNA/Ginger-1	26298650	26299390	1184	-	.	ID="RND-5_FAMILY-6062";Tend="1404";Tstart="591";shortTE="F";uid="debc6cc4-10d8-40ed-a54b-cfaa3146ed09"
CM034318.1	RepeatMasker	DNA	31629175	31629299	552	-	.	ID="RND-5_FAMILY-463";Tend="1343";Tstart="1217";shortTE="F";uid="04640bf9-b723-451b-8bbf-7b6b9460aef4"
CM034318.1	RepeatMasker	Unknown	14154260	14156771	17652	-	.	ID="RND-5_FAMILY-3998";Tend="4491";Tstart="1516";shortTE="F";uid="1b1542ca-1a8f-4ce3-b882-00dc6c4c3cd7"
CM034318.1	RepeatMasker	DNA/Ginger-1	10615643	10616175	1308	-	.	ID="RND-5_FAMILY-6062";Tend="1186";Tstart="650";shortTE="F";uid="6bc05474-2841-467c-84dd-4b081c40175d"
CM034318.1	RepeatMasker	Retroposon?	7303000	7304358	5480	-	.	ID="RND-6_FAMILY-10695";Tend="1899";Tstart="1";shortTE="F";uid="5bedec96-dbc3-4a92-9b18-6bd0a18fa39f"
CM034318.1	RepeatMasker	DNA/hAT-Charlie	26606066	26606564	611	-	.	ID="RND-6_FAMILY-17670";Tend="515";Tstart="24";shortTE="F";uid="c579ff33-660f-485f-809d-3f4b762b9d82"
CM034318.1	RepeatMasker	DNA	30075849	30076288	2391	-	.	ID="TTAA3B_AP";Tend="436";Tstart="1";shortTE="F";uid="7267c999-dce5-4ac4-b3cc-a1208c781ed0"
CM034318.1	RepeatMasker	Retroposon?	18693422	18693712	945	-	.	ID="RND-6_FAMILY-20820";Tend="1934";Tstart="1642";shortTE="F";uid="2eeb9564-ee13-4ca8-9e0d-ecdcfd3d208e"
CM034318.1	RepeatMasker	DNA	31917669	31917832	601	-	.	ID="ttaa2c_ap";Tend="322";Tstart="159";shortTE="F";uid="476e4a72-13c1-4ed3-ab23-c7489e20ae07"
CM034318.1	RepeatMasker	DNA/Ginger-1	2085610	2085852	417	-	.	ID="RND-6_FAMILY-58578";Tend="1144";Tstart="889";shortTE="F";uid="c3f01e86-c7d1-494c-bd4f-80cda505a1c2"
CM034318.1	RepeatMasker	DNA/Kolobok-E	15328305	15334070	43981	-	.	ID="RND-5_FAMILY-4371";Tend="6502";Tstart="762";shortTE="F";uid="c8b96586-32a4-4c7e-bb73-ce865c58ed38"
CM034318.1	RepeatMasker	DNA	30534390	30534997	1630	-	.	ID="DNA4-3_AP";Tend="635";Tstart="19";shortTE="F";uid="a0b83baf-c401-4519-be88-6b072194636f"
CM034318.1	RepeatMasker	DNA	14387324	14391707	6299	-	.	ID="RND-1_FAMILY-39";TEgroup="ctg_3%7CRND-1_FAMILY-39%7C1";Tend="8132";Tstart="2776";shortTE="F";uid="64941c66-ce93-4268-a515-79d15d1ff2f9"
CM034318.1	RepeatMasker	DNA	33982965	33983100	450	-	.	ID="RND-5_FAMILY-1170";Tend="1080";Tstart="945";shortTE="F";uid="39a209e4-7ba1-415c-9bfc-e650f7aa66da"
CM034318.1	RepeatMasker	Retroposon?	29019962	29020436	488	-	.	ID="RND-6_FAMILY-620";Tend="2738";Tstart="2277";shortTE="F";uid="4ead6e99-9544-4536-bce9-529f990cf6e1"
CM034318.1	RepeatMasker	DNA/hAT-Tip100	12276742	12276861	422	-	.	ID="DNA8-87_AP";Tend="114";Tstart="1";shortTE="F";uid="94778c48-c695-4262-9168-0364e4e57c6d"
CM034318.1	RepeatMasker	Retroposon?	31831686	31832456	3408	-	.	ID="RND-5_FAMILY-2698";Tend="3114";Tstart="2362";shortTE="F";uid="7adef9b6-beb8-47cb-9fae-b36584b7b226"
CM034318.1	RepeatMasker	Retroposon?	8994504	8994867	1580	-	.	ID="RND-1_FAMILY-300";Tend="1779";Tstart="1426";shortTE="F";uid="4faaff19-f1b2-4b64-893a-f0787e16adaf"
CM034318.1	RepeatMasker	DNA/hAT-Tip100	13654288	13655781	10438	-	.	ID="RND-6_FAMILY-2821";Tend="1539";Tstart="62";shortTE="F";uid="155e0bf1-5501-4ec3-88d6-8a4e04bc8dfd"
CM034318.1	RepeatMasker	Unknown	2235533	2235888	1263	-	.	ID="RND-4_FAMILY-666";Tend="1337";Tstart="902";shortTE="F";uid="37981ecd-0b4d-4725-80ca-5d717adfb923"
CM034318.1	RepeatMasker	DNA	28250970	28251136	454	-	.	ID="ttaa2c_ap";Tend="380";Tstart="224";shortTE="F";uid="a6c1caf5-2c67-4e0c-8e15-63c8c2982be3"
CM034318.1	RepeatMasker	DNA	2510787	2511006	708	-	.	ID="DNA4-3_AP";Tend="624";Tstart="401";shortTE="F";uid="2cd09041-7e1b-416a-9dc7-c9c69d92b378"
CM034318.1	RepeatMasker	Unknown	2692552	2692877	1953	-	.	ID="RND-1_FAMILY-17";Tend="1213";Tstart="885";shortTE="F";uid="0718bdcf-82fb-4945-8b46-822264e342a7"
CM034318.1	RepeatMasker	DNA	25528583	25529156	463	-	.	ID="DNA4-3_AP";Tend="517";Tstart="3";shortTE="F";uid="3d86d5f3-03fa-43d2-b6b7-fac0e067a328"
CM034318.1	RepeatMasker	DNA	27863490	27863607	830	-	.	ID="DNA3-4_AP";Tend="127";Tstart="1";shortTE="F";uid="a4d4938b-4734-4865-868b-9141b2965895"
CM034318.1	RepeatMasker	DNA/hAT-hAT19	19469290	19472247	16439	-	.	ID="RND-1_FAMILY-168";Tend="2693";Tstart="1";shortTE="F";uid="c03b8c9a-18bb-4c1b-bfd0-15c16fc4951e"
CM034318.1	RepeatMasker	Retroposon?	28422250	28422354	409	-	.	ID="RND-5_FAMILY-9558";Tend="6035";Tstart="5931";shortTE="F";uid="9dbc4e31-24ab-4962-bce5-6d3f68cea855"
CM034318.1	RepeatMasker	DNA	5224051	5224344	1123	-	.	ID="TTAA20_AP";Tend="657";Tstart="357";shortTE="F";uid="f20b3178-7645-4d87-b1ca-9934aabdb572"
CM034318.1	RepeatMasker	DNA/hAT	34676813	34676983	524	-	.	ID="RND-1_FAMILY-61";Tend="9453";Tstart="9281";shortTE="F";uid="4f4d974b-b6e5-4030-8675-c608585c1f63"
CM034318.1	RepeatMasker	DNA/hAT-hAT19	37318573	37318777	442	-	.	ID="HAT-N7_AP";Tend="208";Tstart="4";shortTE="F";uid="9a7f7a09-4446-49e7-991a-65d2825ae5ab"
CM034318.1	RepeatMasker	Unknown	29680337	29680612	715	-	.	ID="RND-6_FAMILY-13947";Tend="892";Tstart="619";shortTE="F";uid="53e1dcdd-b804-4d5c-8e35-04043473c4d0"
CM034318.1	RepeatMasker	DNA/hAT-Ac	31644845	31645566	2507	-	.	ID="RND-6_FAMILY-4394";Tend="1549";Tstart="849";shortTE="F";uid="9b175296-fccb-47db-a751-0fe0090bf6cc"
CM034318.1	RepeatMasker	DNA/hAT?	14380493	14380721	827	-	.	ID="RND-6_FAMILY-5014";Tend="1084";Tstart="865";shortTE="F";uid="d54a6f8a-b1f6-4465-8920-09490c346a02"
CM034318.1	RepeatMasker	DNA/Kolobok-E	41581176	41688692	87511	-	.	ID="rnd-6_family-675";Tend="9483";Tstart="1";shortTE="F";uid="3fe8c7ed-3ebe-4723-a60a-596546bc92db"
CM034318.1	RepeatMasker	DNA	16600901	16601192	818	-	.	ID="DNA4-3_AP";Tend="566";Tstart="269";shortTE="F";uid="5c054a60-f682-48cc-a1c0-4aaaffcf0e1b"
CM034318.1	RepeatMasker	Unknown	18584214	18584389	851	-	.	ID="RND-5_FAMILY-1479";Tend="1230";Tstart="1049";shortTE="F";uid="a197c538-b729-43ae-ac22-f1f1ae77da25"
CM034318.1	RepeatMasker	Retroposon?	24301429	24301976	916	-	.	ID="RND-6_FAMILY-35321";Tend="1492";Tstart="849";shortTE="F";uid="400612d3-3a14-4e87-8e60-17cdab93033c"
CM034318.1	RepeatMasker	DNA	37873006	37873127	725	-	.	ID="TTAA3_AP";Tend="133";Tstart="1";shortTE="F";uid="7a327a53-e49f-4f3e-ab46-13781bb46ec4"
CM034318.1	RepeatMasker	Unknown	22622543	22622713	1077	-	.	ID="RND-1_FAMILY-178";Tend="1166";Tstart="995";shortTE="F";uid="e1f996a4-df3b-456f-bfd7-41d973a0769e"
CM034318.1	RepeatMasker	DNA/hAT	39889827	39890165	570	-	.	ID="HAT-9_AP";Tend="978";Tstart="640";shortTE="F";uid="327c1734-c669-496c-b2e5-19dfb4fcdc13"
CM034318.1	RepeatMasker	DNA	29519131	29519324	833	-	.	ID="DNAX-10_AP";Tend="215";Tstart="47";shortTE="F";uid="4b34d890-a3a2-4c81-8e23-eddc8453a0fd"
CM034318.1	RepeatMasker	DNA/Kolobok-E	31104465	31104595	744	-	.	ID="RND-5_FAMILY-3259";Tend="497";Tstart="365";shortTE="F";uid="349de7c5-fa6f-446f-8f3b-e8ae79cdd8c1"
CM034318.1	RepeatMasker	DNA	21432262	21432394	452	-	.	ID="DNA8-103_AP";Tend="270";Tstart="145";shortTE="F";uid="d6ed70a2-5855-4642-a268-93df7a2d3524"
CM034318.1	RepeatMasker	LINE/I	31869673	31869773	550	-	.	ID="RND-1_FAMILY-357";Tend="1896";Tstart="1797";shortTE="F";uid="3d7b977e-bc5a-4413-8c8a-a4cdfccbe6c7"
CM034318.1	RepeatMasker	Retroposon?	38884373	38884552	458	-	.	ID="RND-5_FAMILY-277";Tend="1402";Tstart="1221";shortTE="F";uid="c6751fca-afde-4a17-8947-dd00fafabc65"
CM034318.1	RepeatMasker	DNA/Kolobok-E	31807008	31807289	404	-	.	ID="RND-5_FAMILY-9232";Tend="947";Tstart="668";shortTE="F";uid="148027d3-7e17-4974-b8da-1e0153cd795e"
CM034318.1	RepeatMasker	DNA	36101852	36102251	2529	-	.	ID="TTAA18_AP";Tend="558";Tstart="172";shortTE="F";uid="acbd94bd-0d69-4d1b-aa48-5ed20603ae98"
CM034318.1	RepeatMasker	DNA/P	27305010	27305119	732	-	.	ID="RND-6_FAMILY-19651";Tend="3015";Tstart="2906";shortTE="F";uid="4224a54d-3034-44ad-9d33-a716cc39194b"
CM034318.1	RepeatMasker	DNA	35732647	35732781	536	-	.	ID="DNA8-60_AP";Tend="746";Tstart="611";shortTE="F";uid="5e6aa98f-6705-4664-ab48-04f796c1527c"
CM034318.1	RepeatMasker	LINE/L2	8924877	8925026	409	-	.	ID="RND-6_FAMILY-7352";Tend="2366";Tstart="2229";shortTE="F";uid="30ba6185-d4ef-4ae4-b5a9-51397e6cc9a7"
CM034318.1	RepeatMasker	DNA/TcMar-Pogo	40962576	40962813	962	-	.	ID="RND-6_FAMILY-17179";Tend="1382";Tstart="1141";shortTE="F";uid="ac20a4e8-64a5-4d2c-9b91-950596058a41"
CM034318.1	RepeatMasker	DNA/hAT	7416901	7417085	672	-	.	ID="DNA8-105_AP";Tend="650";Tstart="471";shortTE="F";uid="d5658d7b-0d50-42ec-9a29-ed8c07f6810e"
CM034318.1	RepeatMasker	DNA/Ginger-1	34152450	34153038	4740	-	.	ID="RND-6_FAMILY-11761";Tend="2270";Tstart="1682";shortTE="F";uid="48d22bf3-d94d-45d6-92d5-e1e8f4a8618a"
CM034318.1	RepeatMasker	DNA/hAT-Tip100	33698669	33698808	821	-	.	ID="HAT-3_AP";Tend="2471";Tstart="2324";shortTE="F";uid="c7c04f57-9807-47e2-8406-729c773913be"
CM034318.1	RepeatMasker	DNA	26509250	26509554	1964	-	.	ID="RND-6_FAMILY-19433";Tend="1186";Tstart="902";shortTE="F";uid="eae03b74-0461-49d0-a3f2-6a21efd5e01d"
CM034318.1	RepeatMasker	Retroposon?	4206903	4207329	816	-	.	ID="RND-6_FAMILY-517";Tend="1098";Tstart="679";shortTE="F";uid="cbc8b41e-610f-48c4-ba39-9a1fb4e3c3a4"
CM034318.1	RepeatMasker	RC/Helitron	32180203	32180594	2027	-	.	ID="RND-1_FAMILY-29";Tend="1719";Tstart="1281";shortTE="F";uid="a8f6fa85-85b0-4d9e-a61f-b38bf02dda84"
CM034318.1	RepeatMasker	Retroposon?	30169036	30169224	430	-	.	ID="RND-6_FAMILY-517";Tend="1312";Tstart="1149";shortTE="F";uid="17d067f2-3b41-4736-a5d4-be6482cb3a54"
CM034318.1	RepeatMasker	DNA	30734325	30734818	774	-	.	ID="DNA4-3_AP";Tend="635";Tstart="185";shortTE="F";uid="db1f1796-11f4-4521-821d-27f0415b0b8c"
CM034318.1	RepeatMasker	RC/Helitron	38086772	38086891	507	-	.	ID="RND-4_FAMILY-166";Tend="1434";Tstart="1318";shortTE="F";uid="7c2e20b0-15b9-4199-ac0b-f95761217860"
CM034318.1	RepeatMasker	Unknown	30497055	30497657	4711	-	.	ID="RND-5_FAMILY-3967";Tend="1570";Tstart="976";shortTE="F";uid="ab4ebf26-2dc7-424e-92de-9b735559a0b9"
CM034318.1	RepeatMasker	Unknown	11889766	11890386	4942	-	.	ID="RND-6_FAMILY-16310";Tend="606";Tstart="1";shortTE="F";uid="5dc8754e-8813-42c3-9958-57e1c7ac8d17"
CM034318.1	RepeatMasker	DNA/Ginger-1	16548541	16548663	460	-	.	ID="rnd-6_family-9565";Tend="556";Tstart="463";shortTE="F";uid="007f23e9-9137-4d92-93cd-6e582be6e5e6"
CM034318.1	RepeatMasker	Retroposon?	18807328	18808227	3923	-	.	ID="RND-6_FAMILY-10695";Tend="1599";Tstart="650";shortTE="F";uid="a279a34b-b755-45ad-9b1f-0a627555b574"
CM034318.1	RepeatMasker	RC/Helitron	2402036	2402786	3334	-	.	ID="RND-1_FAMILY-329";Tend="1801";Tstart="1034";shortTE="F";uid="36c845a2-93e7-4814-b597-ed325e278060"
CM034318.1	RepeatMasker	DNA/Kolobok-E	30443232	30443676	1726	-	.	ID="RND-6_FAMILY-13779";Tend="4635";Tstart="4186";shortTE="F";uid="fa5ff74c-b30d-4d40-8f2c-6c44f6e24a2e"
CM034318.1	RepeatMasker	Unknown	29609404	29609660	1255	-	.	ID="RND-5_FAMILY-177";Tend="1350";Tstart="1048";shortTE="F";uid="204528c6-ddae-43e3-bfb8-3fe70540e2f1"
CM034318.1	RepeatMasker	DNA/hAT	4147092	4147261	555	-	.	ID="RND-5_FAMILY-1120";Tend="1231";Tstart="1062";shortTE="F";uid="55eaff07-eafb-4a95-8cbd-db84ef29f76f"
CM034318.1	RepeatMasker	DNA/Sola-1	24275664	24276308	2537	-	.	ID="RND-6_FAMILY-2819";Tend="4606";Tstart="3917";shortTE="F";uid="090c7e8b-df4d-4186-b109-cd36c9e5f330"
CM034318.1	RepeatMasker	DNA/Kolobok-E	10993562	10993927	729	-	.	ID="RND-5_FAMILY-4371";Tend="1601";Tstart="1227";shortTE="F";uid="74caafda-b261-4672-aeb6-adc9b9863843"
CM034318.1	RepeatMasker	DNA/Ginger-1	36620350	36620663	1377	-	.	ID="RND-6_FAMILY-11006";Tend="2348";Tstart="2086";shortTE="F";uid="7aef9559-e511-40dd-bb79-029add8a1fab"
CM034318.1	RepeatMasker	RC/Helitron	27789743	27789917	571	-	.	ID="RND-6_FAMILY-3153";Tend="1424";Tstart="1251";shortTE="F";uid="439d3cb7-904c-47a8-95cb-9dcdc5b7ffa7"
CM034318.1	RepeatMasker	Unknown	13828413	13828725	1883	-	.	ID="RND-6_FAMILY-7893";Tend="1215";Tstart="933";shortTE="F";uid="37c17e08-04ff-4b6b-8343-d24e170a6891"
CM034318.1	RepeatMasker	DNA	33204528	33204963	2605	-	.	ID="TTAA3B_AP";Tend="436";Tstart="1";shortTE="F";uid="5957846b-692a-4956-9e81-a373c796aecb"
CM034318.1	RepeatMasker	DNA/hAT-Tip100	19027884	19028962	5499	-	.	ID="RND-6_FAMILY-5547";Tend="1917";Tstart="831";shortTE="F";uid="2c2af81a-6a71-4d2f-bc02-ad9f31633120"
CM034318.1	RepeatMasker	LINE/RTE-BovB	5714260	5714864	531	-	.	ID="RTE-14_LMI";Tend="3318";Tstart="2731";shortTE="F";uid="9f9f755d-9f60-40ab-ac7d-aab298f0ff45"
CM034318.1	RepeatMasker	DNA/Sola-1	36123799	36125531	3290	-	.	ID="SOLA1-2_AP";TEgroup="ctg_3%7CSOLA1-2_AP%7C1";Tend="4812";Tstart="1";shortTE="F";uid="4ce0e226-cb67-4dbc-8312-97a3c0f417f3"
CM034318.1	RepeatMasker	RC/Helitron	23565928	23566102	762	-	.	ID="RND-5_FAMILY-14182";Tend="1761";Tstart="1610";shortTE="F";uid="d447f5ed-f16c-4ef5-875e-80fe2d270f71"
CM034318.1	RepeatMasker	DNA	30652463	30652944	3175	-	.	ID="RND-5_FAMILY-463";Tend="1369";Tstart="885";shortTE="F";uid="b0a4ff29-9f27-46e6-bc51-535aa2fbb1fb"
CM034318.1	RepeatMasker	DNA/Kolobok-E	28158599	28158872	1719	-	.	ID="RND-5_FAMILY-3451";Tend="2142";Tstart="1870";shortTE="F";uid="fcfdb60f-80ae-4e8b-b574-d1e2769243dd"
CM034318.1	RepeatMasker	DNA/Ginger-1	34525251	34525496	810	-	.	ID="RND-6_FAMILY-13916";Tend="2117";Tstart="1872";shortTE="F";uid="f2786a83-46d7-4758-b03c-14fd254d134e"
CM034318.1	RepeatMasker	DNA/hAT-Charlie	4329310	4329818	2913	-	.	ID="RND-6_FAMILY-684";Tend="1413";Tstart="960";shortTE="F";uid="8abaa800-2474-4202-9b7c-5bbb6fa59c91"
CM034318.1	RepeatMasker	Retroposon?	10096925	10097083	550	-	.	ID="RND-6_FAMILY-26162";Tend="1958";Tstart="1804";shortTE="F";uid="4428f5a9-3d73-4bb5-8b73-b91fae51b176"
CM034318.1	RepeatMasker	DNA	30786888	30791365	32419	-	.	ID="RND-1_FAMILY-188";Tend="4510";Tstart="1";shortTE="F";uid="a5f55a5e-f696-4fc2-9989-f0a617b47305"
CM034318.1	RepeatMasker	DNA/hAT	21813906	21814422	761	-	.	ID="RND-6_FAMILY-23698";Tend="1395";Tstart="886";shortTE="F";uid="b6b8f0c9-39fc-4bb1-bf59-ada955716da8"
CM034318.1	RepeatMasker	DNA/hAT-Tip100	31194724	31194898	454	-	.	ID="DNA8-24_AP";Tend="571";Tstart="382";shortTE="F";uid="9eccf90c-7157-44a8-a65b-c2b3eb098f0f"
CM034318.1	RepeatMasker	DNA/MULE-MuDR	19928661	19928819	1328	-	.	ID="RND-5_FAMILY-2258";Tend="1044";Tstart="886";shortTE="F";uid="004ef536-ee35-4d92-b0d2-c479b1d2efbd"
CM034318.1	RepeatMasker	LINE/I	37589919	37590036	590	-	.	ID="RND-6_FAMILY-21";Tend="1240";Tstart="1123";shortTE="F";uid="5db75996-570d-4de3-af1d-953f28d615ae"
CM034318.1	RepeatMasker	DNA	12940708	12940895	996	-	.	ID="RND-5_FAMILY-463";Tend="1073";Tstart="885";shortTE="F";uid="68177463-5cb0-4407-bbf8-7101de0e0c19"
CM034318.1	RepeatMasker	DNA/Ginger-1	634273	635752	10667	-	.	ID="RND-6_FAMILY-646";Tend="2318";Tstart="816";shortTE="F";uid="5a16328a-1217-4766-9f91-a2378f1eb376"
CM034318.1	RepeatMasker	RC/Helitron	796998	797226	1463	-	.	ID="RND-6_FAMILY-12854";Tend="1009";Tstart="782";shortTE="F";uid="5a5d2575-0a6f-46d0-b9ef-d5331cf52b21"
CM034318.1	RepeatMasker	DNA/Kolobok-E	27060645	27060829	537	-	.	ID="RND-6_FAMILY-1722";Tend="1922";Tstart="1715";shortTE="F";uid="2c3ee311-1a38-430e-9798-c41ca62341c3"
CM034318.1	RepeatMasker	DNA/Kolobok-E	29255543	29255654	580	-	.	ID="RND-5_FAMILY-776";Tend="1300";Tstart="1190";shortTE="F";uid="9981519e-40fb-4b7a-a43a-c7bd2e3e2eef"
CM034318.1	RepeatMasker	LINE/I	11071769	11072163	434	-	.	ID="RND-6_FAMILY-5074";Tend="2612";Tstart="2218";shortTE="F";uid="ca16b86c-7cc8-41f1-abd2-309dd28d7cbc"
CM034318.1	RepeatMasker	Unknown	14205736	14206941	9479	-	.	ID="RND-6_FAMILY-15100";Tend="1997";Tstart="818";shortTE="F";uid="2e515e6d-9e44-4aca-9402-b59261c586c4"
CM034318.1	RepeatMasker	DNA/Ginger-1	21538111	21538872	1720	-	.	ID="RND-6_FAMILY-9942";Tend="1453";Tstart="640";shortTE="F";uid="fa7e1b5b-d5b7-4d24-9c44-0b7add2db428"
CM034318.1	RepeatMasker	LINE/L2	38999749	38999922	906	-	.	ID="RND-1_FAMILY-81";Tend="7846";Tstart="7675";shortTE="F";uid="435a06f0-fa5e-4d07-aad5-0ebef504d5cc"
CM034318.1	RepeatMasker	DNA/TcMar-m44?	30922261	30922430	637	-	.	ID="DNA4-9B_AP";Tend="183";Tstart="1";shortTE="F";uid="fadc788c-9e56-4958-b806-88ce89bc1942"
CM034318.1	RepeatMasker	Unknown	28425793	28425939	1183	-	.	ID="RND-1_FAMILY-191";Tend="1088";Tstart="944";shortTE="F";uid="8434cd5e-1207-451f-9b76-ae688f7ac1f9"
CM034318.1	RepeatMasker	Unknown	15253234	15253726	4015	-	.	ID="RND-1_FAMILY-315";Tend="1435";Tstart="941";shortTE="F";uid="adcffb8a-1f65-41a0-b451-799b4f06b6bb"
CM034318.1	RepeatMasker	Unknown	19029935	19030200	1127	-	.	ID="RND-1_FAMILY-178";Tend="1277";Tstart="945";shortTE="F";uid="8901538a-53f7-4d68-a3b8-8aba90d78431"
CM034318.1	RepeatMasker	Unknown	12201863	12202099	1423	-	.	ID="RND-6_FAMILY-17119";Tend="1158";Tstart="895";shortTE="F";uid="3bb7febe-48bd-40e8-ac16-8b9723232090"
CM034318.1	RepeatMasker	DNA/Kolobok-T2	7700638	7700869	597	-	.	ID="REP-4_PBA";TEgroup="ctg_3%7CREP-4_PBA%7C1";Tend="656";Tstart="478";shortTE="F";uid="86cd389a-599e-405f-bced-dde3eb0941f0"
CM034318.1	RepeatMasker	DNA/Ginger-1	10726237	10726454	721	-	.	ID="RND-5_FAMILY-6062";Tend="2133";Tstart="1924";shortTE="F";uid="263e08ee-9dc7-4aa7-86ad-6fdbfb9d19f5"
CM034318.1	RepeatMasker	Unknown	30134013	30134133	741	-	.	ID="RND-6_FAMILY-10224";Tend="1126";Tstart="1006";shortTE="F";uid="9e0e6c47-6948-4d58-9da7-102fcf29b2a8"
CM034318.1	RepeatMasker	Unknown	2348003	2348392	1707	-	.	ID="RND-5_FAMILY-18262";Tend="1333";Tstart="966";shortTE="F";uid="c12b125c-a58c-47e0-9359-748e83fc3a33"
CM034318.1	RepeatMasker	LINE/I	11073312	11073863	1189	-	.	ID="RND-6_FAMILY-4913";Tend="1851";Tstart="1300";shortTE="F";uid="8e048476-9729-45b2-9c3f-d709fb5273cb"
CM034318.1	RepeatMasker	DNA/Kolobok-E	39240271	39240371	455	-	.	ID="RND-6_FAMILY-5088";Tend="1728";Tstart="1629";shortTE="F";uid="2a7e6d7c-6fb5-46c7-bb1c-f25ca3b41d16"
CM034318.1	RepeatMasker	DNA/hAT?	6454316	6454648	1033	-	.	ID="RND-6_FAMILY-889";Tend="1572";Tstart="1253";shortTE="F";uid="0d26498b-9dfd-448a-9e28-0c5f50a22c70"
CM034318.1	RepeatMasker	RC/Helitron	29352237	29352427	587	-	.	ID="RND-1_FAMILY-24";Tend="1791";Tstart="1602";shortTE="F";uid="61d18512-de8b-4025-a571-494cf0af185c"
CM034318.1	RepeatMasker	DNA/Ginger-1	20018975	20019245	469	-	.	ID="RND-6_FAMILY-9942";Tend="1018";Tstart="668";shortTE="F";uid="912d5168-e4fd-460f-b697-4a7d7d8727b8"
CM034318.1	RepeatMasker	DNA	31180615	31181035	968	-	.	ID="RND-6_FAMILY-9876";Tend="1141";Tstart="670";shortTE="F";uid="e902728d-fe18-4b95-9718-2a609a8b7b1b"
CM034318.1	RepeatMasker	DNA/Kolobok-E	4225381	4226371	5287	-	.	ID="RND-6_FAMILY-1722";Tend="2575";Tstart="1642";shortTE="F";uid="17662142-9a8e-492f-a447-445b45bc7edb"
CM034318.1	RepeatMasker	RC/Helitron	8415774	8415897	705	-	.	ID="RND-5_FAMILY-960";Tend="1040";Tstart="911";shortTE="F";uid="630fff8a-b493-458b-a81f-135a8ba1f074"
CM034318.1	RepeatMasker	DNA	5617942	5619803	13056	-	.	ID="rnd-6_family-3444";Tend="2262";Tstart="681";shortTE="F";uid="09582e6d-f1a0-4e64-ab30-84e1537e7a4d"
CM034318.1	RepeatMasker	DNA/hAT-Ac	17202370	17202471	624	-	.	ID="RND-6_FAMILY-1327";Tend="1854";Tstart="1744";shortTE="F";uid="e34e1c28-8d73-4229-a30c-6220e3ee51d4"
CM034318.1	RepeatMasker	DNA	30888490	30894123	39903	-	.	ID="RND-1_FAMILY-188";Tend="5406";Tstart="1";shortTE="F";uid="c2cd64e6-41c2-4ad5-a493-132fae9991b6"
CM034318.1	RepeatMasker	DNA	31035725	31036165	2937	-	.	ID="TTAA3B_AP";Tend="435";Tstart="1";shortTE="F";uid="cf8b3b9e-4089-4217-9d32-92956306c357"
CM034318.1	RepeatMasker	DNA/Maverick	30491162	30491346	1053	-	.	ID="RND-5_FAMILY-1514";Tend="8013";Tstart="7810";shortTE="F";uid="e6a820b4-661b-4086-bf72-979b5cb30699"
CM034318.1	RepeatMasker	Unknown	17471626	17471798	616	-	.	ID="RND-1_FAMILY-178";Tend="1099";Tstart="949";shortTE="F";uid="2ea7c3e3-f70a-4008-88f9-66be462ac707"
CM034318.1	RepeatMasker	DNA/hAT-Tip100	24442287	24444034	6933	-	.	ID="RND-6_FAMILY-1985";TEgroup="ctg_3%7CRND-6_FAMILY-1985%7C1";Tend="1613";Tstart="176";shortTE="F";uid="8fc3b688-dee8-4e7b-9473-f91cd7a168b9"
CM034318.1	RepeatMasker	DNA/Kolobok-T2	30733156	30733903	4560	-	.	ID="RND-6_FAMILY-1672";Tend="1725";Tstart="953";shortTE="F";uid="60a6a55c-ef7f-4ab8-baba-ad432c1d4ead"
CM034318.1	RepeatMasker	RC/Helitron	1487212	1488110	3988	-	.	ID="RND-1_FAMILY-73";Tend="2074";Tstart="1150";shortTE="F";uid="ee3e58a2-0c83-40a8-8d2c-e6bfd09f6792"
CM034318.1	RepeatMasker	DNA/Ginger-1	8682813	8683033	1686	-	.	ID="RND-5_FAMILY-4248";Tend="1090";Tstart="871";shortTE="F";uid="059809dc-d389-4eac-960e-1b1c946e7a8a"
CM034318.1	RepeatMasker	DNA/hAT-hAT19	14305369	14305491	456	-	.	ID="RND-1_FAMILY-325";Tend="1735";Tstart="1608";shortTE="F";uid="06d61a39-d10b-4045-8a87-dabdfd927881"
CM034318.1	RepeatMasker	Unknown	34426896	34427067	943	-	.	ID="RND-5_FAMILY-3575";Tend="1511";Tstart="1337";shortTE="F";uid="ced92a4f-e7a8-4e53-8682-c345a5682b7a"
CM034318.1	RepeatMasker	DNA/TcMar-Tigger	5624208	5624717	1624	-	.	ID="RND-6_FAMILY-15928";Tend="654";Tstart="223";shortTE="F";uid="b38e5208-eca0-4846-8394-ff7331178e85"
CM034318.1	RepeatMasker	DNA	38273914	38274169	1373	-	.	ID="DNAX-2_AP";Tend="353";Tstart="105";shortTE="F";uid="0471722e-e438-4d0d-8f64-77e59ddf1da7"
CM034318.1	RepeatMasker	DNA/hAT-Tip100	11095320	11095489	486	-	.	ID="RND-6_FAMILY-10387";Tend="1614";Tstart="1446";shortTE="F";uid="824107c0-7d1c-42a4-aee9-db4e64ebc9af"
CM034318.1	RepeatMasker	DNA	23044427	23044853	2000	-	.	ID="TTAA3_AP";Tend="427";Tstart="12";shortTE="F";uid="19e14850-2a19-4dcf-bafa-8e56f72740b3"
CM034318.1	RepeatMasker	DNA	11835840	11836133	1762	-	.	ID="RND-6_FAMILY-690";Tend="843";Tstart="560";shortTE="F";uid="ea0eecd3-fc6b-4183-bd5d-af9a27f4cb20"
CM034318.1	RepeatMasker	DNA/PIF-Spy	8226270	8226377	427	-	.	ID="ISL2EU-3N1_CFL";Tend="317";Tstart="203";shortTE="F";uid="693ce1fa-0926-4e2d-96e7-a805c14e0786"
CM034318.1	RepeatMasker	LINE/I-Jockey	19636188	19636905	4231	-	.	ID="RND-5_FAMILY-3452";Tend="1431";Tstart="676";shortTE="F";uid="b872921c-ad54-4ae0-bb3e-a8c07e6845e3"
CM034318.1	RepeatMasker	DNA	37567389	37567587	430	-	.	ID="DNA4-2_AP";Tend="338";Tstart="135";shortTE="F";uid="5827adaf-ad5d-40a1-821e-ab4ba7c55d26"
CM034318.1	RepeatMasker	DNA	4817409	4817826	2253	-	.	ID="DNA8-30_AP";Tend="710";Tstart="255";shortTE="F";uid="8ba24895-0885-477e-aa19-b34df3316d69"
CM034318.1	RepeatMasker	Unknown	36584984	36585143	918	-	.	ID="RND-1_FAMILY-191";Tend="1105";Tstart="940";shortTE="F";uid="411fd148-c194-4495-971a-aff7f7a44db5"
CM034318.1	RepeatMasker	Retroposon?	6788954	6789220	459	-	.	ID="RND-5_FAMILY-1743";Tend="895";Tstart="652";shortTE="F";uid="ff63e530-816a-4939-a792-53e1d97601b3"
CM034318.1	RepeatMasker	DNA/hAT-Charlie	14952698	14953018	1366	-	.	ID="RND-5_FAMILY-3168";Tend="1292";Tstart="984";shortTE="F";uid="b00ce91e-25ad-427d-9a72-df401887bf03"
CM034318.1	RepeatMasker	Unknown	5678454	5678696	861	-	.	ID="RND-6_FAMILY-17149";Tend="1246";Tstart="993";shortTE="F";uid="bb9df53d-ae3b-441b-9a70-a110333767a3"
CM034318.1	RepeatMasker	DNA/Ginger-1	27599890	27600408	884	-	.	ID="RND-6_FAMILY-9942";Tend="1287";Tstart="715";shortTE="F";uid="6b24070e-4126-45ea-8a48-2e168c2832a7"
CM034318.1	RepeatMasker	DNA	34239212	34239551	2114	-	.	ID="TTAA3B_AP";Tend="436";Tstart="104";shortTE="F";uid="8d24c5e1-baa1-4ffd-b4de-b0e0ff50ef60"
CM034318.1	RepeatMasker	Retroposon?	41273954	41274478	3819	-	.	ID="RND-6_FAMILY-10695";Tend="2113";Tstart="1597";shortTE="F";uid="f9e99fa7-b2b5-4aef-a85e-cc8a0216278e"
CM034318.1	RepeatMasker	Unknown	2683096	2683712	954	-	.	ID="RND-6_FAMILY-9434";Tend="1418";Tstart="829";shortTE="F";uid="eb65fb1d-c4d9-46ca-9017-7399df422cc3"
CM034318.1	RepeatMasker	DNA	9272710	9272873	1014	-	.	ID="RND-4_FAMILY-67";Tend="2393";Tstart="2228";shortTE="F";uid="f7cfccc6-f094-4444-a8b7-e374f06a4c75"
CM034318.1	RepeatMasker	DNA/hAT-hAT19	19423692	19423805	419	-	.	ID="RND-6_FAMILY-5277";Tend="1780";Tstart="1649";shortTE="F";uid="4695d23a-9029-45ea-a8bf-476ab0a7d653"
CM034318.1	RepeatMasker	DNA/Ginger-1	7413590	7414984	9627	-	.	ID="rnd-6_family-439";Tend="2240";Tstart="774";shortTE="F";uid="56f03a07-168a-4e83-8f34-c9c9786b276c"
CM034318.1	RepeatMasker	Retroposon?	13913704	13914368	5237	-	.	ID="RND-1_FAMILY-32";Tend="6387";Tstart="5727";shortTE="F";uid="914a0d02-9818-44e0-9650-f42c9706a128"
CM034318.1	RepeatMasker	DNA/Ginger-1	20891456	20891608	568	-	.	ID="RND-5_FAMILY-6062";Tend="812";Tstart="661";shortTE="F";uid="f5d82126-d291-4681-a7d3-0f241206b4db"
CM034318.1	RepeatMasker	DNA/Kolobok-E	13920182	13920450	1928	-	.	ID="RND-1_FAMILY-339";Tend="4287";Tstart="4021";shortTE="F";uid="858963f7-9f31-4383-822a-db8c82e1edbc"
CM034318.1	RepeatMasker	DNA/hAT-hAT19	9117806	9119828	13503	-	.	ID="RND-6_FAMILY-24580";Tend="1941";Tstart="13";shortTE="F";uid="4e8f7cd4-4699-4ae7-8680-d8a6ca3b05c6"
CM034318.1	RepeatMasker	RC/Helitron	17013867	17014017	1106	-	.	ID="HELITRON-1_HTIM";Tend="3642";Tstart="3490";shortTE="F";uid="0622c97a-33e1-43aa-87da-0826506ca504"
CM034318.1	RepeatMasker	DNA/Ginger-1	26871626	26872175	1312	-	.	ID="rnd-6_family-58578";Tend="1585";Tstart="1106";shortTE="F";uid="5426da56-92a3-47f2-9aee-07f4e7cd2970"
CM034318.1	RepeatMasker	DNA	10048738	10049273	887	-	.	ID="ttaa8_ap";Tend="438";Tstart="27";shortTE="F";uid="53df26d2-9712-46ec-8f9b-2b9bb8e34cdb"
CM034318.1	RepeatMasker	DNA/Kolobok-E	9199323	9199439	751	-	.	ID="RND-5_FAMILY-2113";Tend="723";Tstart="589";shortTE="F";uid="be8a15d4-f601-46ea-85f5-d9d54845568a"
CM034318.1	RepeatMasker	DNA	17193058	17193363	1521	-	.	ID="RND-4_FAMILY-1023";Tend="1669";Tstart="1390";shortTE="F";uid="f2404474-2881-41b8-876d-8335647fb90c"
CM034318.1	RepeatMasker	DNA	39125023	39125500	2364	-	.	ID="DNAX-2_AP";Tend="467";Tstart="2";shortTE="F";uid="9a9ef17f-6715-4c00-bb69-d05f9f090940"
CM034318.1	RepeatMasker	Retroposon?	30283189	30283374	1058	-	.	ID="RND-6_FAMILY-13777";Tend="1475";Tstart="1270";shortTE="F";uid="c2fdfde1-21db-44c9-8524-9899b78eb050"
CM034318.1	RepeatMasker	DNA/hAT?	22626109	22626286	704	-	.	ID="RND-6_FAMILY-5014";Tend="1816";Tstart="1613";shortTE="F";uid="7375841f-cf71-4d5a-bfed-3af08ea3ff9a"
CM034318.1	RepeatMasker	DNA	14521237	14521685	1061	-	.	ID="DNA4-3_AP";Tend="564";Tstart="111";shortTE="F";uid="7d1e4256-7f8b-4514-a62c-57df5c30c2f3"
CM034318.1	RepeatMasker	Unknown	38715122	38715400	1500	-	.	ID="RND-1_FAMILY-17";Tend="1206";Tstart="922";shortTE="F";uid="43f66633-0a41-4e16-878f-3c37105d89d0"
CM034318.1	RepeatMasker	DNA/Ginger-1	7745624	7746061	537	-	.	ID="rnd-6_family-9942";Tend="1134";Tstart="707";shortTE="F";uid="6a180587-0b51-4fca-802c-e3c319334d03"
CM034318.1	RepeatMasker	Retroposon?	1402753	1402900	510	-	.	ID="RND-6_FAMILY-35321";Tend="1296";Tstart="1147";shortTE="F";uid="e93118fa-5283-4331-9c63-617f3477d784"
CM034318.1	RepeatMasker	Unknown	30529800	30530074	1078	-	.	ID="RND-6_FAMILY-21981";Tend="1173";Tstart="918";shortTE="F";uid="3429ad6d-a2b9-4ae5-865c-076f34884648"
CM034318.1	RepeatMasker	Retroposon?	2574844	2575154	435	-	.	ID="RND-6_FAMILY-13034";Tend="1367";Tstart="1067";shortTE="F";uid="345abef1-0e89-4233-8194-e9f5b8dbcf2c"
CM034318.1	RepeatMasker	Retroposon?	40691377	40691683	443	-	.	ID="RND-6_FAMILY-20820";Tend="1136";Tstart="838";shortTE="F";uid="be466697-9289-4cd3-9380-74744ca5c77d"
CM034318.1	RepeatMasker	DNA/Ginger-1	1690215	1690666	400	-	.	ID="RND-6_FAMILY-58578";Tend="1443";Tstart="960";shortTE="F";uid="42dd3996-3902-45cb-9617-6b354093d6d2"
CM034318.1	RepeatMasker	DNA/hAT-hAT19	24761297	24762226	5562	-	.	ID="RND-6_FAMILY-8033";Tend="2684";Tstart="1782";shortTE="F";uid="bff30cc7-b0e8-438f-9137-3ccde0303575"
CM034318.1	RepeatMasker	DNA/MULE-MuDR	7922582	7923087	1060	-	.	ID="RND-6_FAMILY-9853";TEgroup="ctg_3%7CRND-6_FAMILY-9853%7C1";Tend="2088";Tstart="1763";shortTE="F";uid="50999fac-6510-45fa-9ed7-1a105ebe86aa"
CM034318.1	RepeatMasker	DNA/Ginger-1	38811493	38811879	2263	-	.	ID="RND-5_FAMILY-6062";Tend="2087";Tstart="1690";shortTE="F";uid="745d0826-6aa6-4e96-95da-013ac66a421b"
CM034318.1	RepeatMasker	DNA/TcMar-m44	11977407	11977553	915	-	.	ID="MARINERN-2_AP";Tend="148";Tstart="1";shortTE="F";uid="ea91bcb2-0538-4cac-8bf9-fed2e48d90ea"
CM034318.1	RepeatMasker	Unknown	31174406	31174566	585	-	.	ID="RND-6_FAMILY-1370";Tend="797";Tstart="625";shortTE="F";uid="96c27414-417b-4bac-b519-8ab104bae3ea"
CM034318.1	RepeatMasker	DNA/Ginger-1	38699446	38700585	7658	-	.	ID="rnd-6_family-3774";Tend="2383";Tstart="915";shortTE="F";uid="e3924fc7-d22d-40f0-a93f-f77060a40a30"
CM034318.1	RepeatMasker	LINE/I-Jockey	17608751	17609070	1934	-	.	ID="RND-4_FAMILY-2845";Tend="1388";Tstart="1052";shortTE="F";uid="49e64834-02b8-4e7f-9a94-5813b62cf563"
CM034318.1	RepeatMasker	Retroposon?	6579425	6579642	507	-	.	ID="RND-6_FAMILY-4488";Tend="1201";Tstart="1005";shortTE="F";uid="b5ed09e4-7125-4687-849e-ff07c4277fec"
CM034318.1	RepeatMasker	DNA/Kolobok-T2	19389856	19390259	2796	-	.	ID="RND-1_FAMILY-169";Tend="1426";Tstart="1036";shortTE="F";uid="9adc585e-9eca-401d-9490-50f5c03bab06"
CM034318.1	RepeatMasker	Retroposon?	40658217	40658552	1655	-	.	ID="RND-6_FAMILY-3337";Tend="990";Tstart="637";shortTE="F";uid="c30d7e03-1ee4-4801-9d52-c4894a41f060"
CM034318.1	RepeatMasker	Retroposon?	31927711	31927946	1493	-	.	ID="RND-6_FAMILY-10695";Tend="1047";Tstart="808";shortTE="F";uid="85975402-9c37-4000-bdf8-7e0762313a74"
CM034318.1	RepeatMasker	DNA	5318780	5319044	1910	-	.	ID="DNA4-3_AP";Tend="637";Tstart="377";shortTE="F";uid="b1a87343-4d70-4dd6-8bd2-4b0eb19b103f"
CM034318.1	RepeatMasker	Retroposon?	30170407	30170561	735	-	.	ID="RND-6_FAMILY-2197";Tend="1954";Tstart="1800";shortTE="F";uid="f0e9259a-6cca-45dc-a40a-396bbcb4affa"
CM034318.1	RepeatMasker	Retroposon?	19100157	19100362	1094	-	.	ID="RND-6_FAMILY-11938";Tend="1211";Tstart="1000";shortTE="F";uid="46334865-46d9-41b3-baf6-037004f58395"
CM034318.1	RepeatMasker	DNA/Ginger-1	2520337	2520473	426	-	.	ID="RND-6_FAMILY-9942";Tend="824";Tstart="660";shortTE="F";uid="7c2f271c-7ff9-48cb-b70f-54349ae4dbab"
CM034318.1	RepeatMasker	DNA/Kolobok-E	32587271	32587485	548	-	.	ID="RND-1_FAMILY-238";Tend="2779";Tstart="2555";shortTE="F";uid="a72abb13-3e0d-4a91-a1a5-8caa0269cf2d"
CM034318.1	RepeatMasker	DNA	13282156	13282450	1746	-	.	ID="ttaa4_ap";Tend="290";Tstart="1";shortTE="F";uid="8c6d0bb7-ff85-4119-aa67-437761f00865"
CM034318.1	RepeatMasker	Unknown	22492848	22493546	3784	-	.	ID="RND-5_FAMILY-6521";Tend="1520";Tstart="867";shortTE="F";uid="7e6e53cf-8667-4604-a1e2-4143527c0a2d"
CM034318.1	RepeatMasker	Unknown	15230050	15230333	2186	-	.	ID="RND-1_FAMILY-20";Tend="1195";Tstart="913";shortTE="F";uid="26f943b7-aaa3-49a7-b8ae-68844397efd8"
CM034318.1	RepeatMasker	Unknown	41424660	41424866	1059	-	.	ID="RND-1_FAMILY-440";Tend="2598";Tstart="2404";shortTE="F";uid="0f6ab8ec-adc8-48f4-b70a-9deb6795b799"
CM034318.1	RepeatMasker	DNA/Kolobok-E	41094545	41094672	611	-	.	ID="RND-6_FAMILY-5088";Tend="1726";Tstart="1604";shortTE="F";uid="2a367866-ee19-475f-a6ba-c5fa80afc55f"
CM034318.1	RepeatMasker	RC/Helitron	14204799	14205200	1048	-	.	ID="RND-6_FAMILY-22903";Tend="1678";Tstart="1318";shortTE="F";uid="00e0a04f-e253-4ba5-a152-618f56533967"
CM034318.1	RepeatMasker	Unknown	10624151	10624284	7313	-	.	ID="RND-1_FAMILY-55";Tend="1299";Tstart="828";shortTE="F";uid="bd71c444-122b-4aa4-b5e9-d624dff06570"
CM034318.1	RepeatMasker	DNA	18067021	18067189	567	-	.	ID="TTAA18B_AP";Tend="164";Tstart="10";shortTE="F";uid="8f9a39bb-e3b0-4cc5-b211-b878ce674847"
CM034318.1	RepeatMasker	DNA	29764930	29765382	3257	-	.	ID="RND-6_FAMILY-38762";Tend="1269";Tstart="818";shortTE="F";uid="abe5468c-25a1-46ef-946b-069ebeb91df9"
CM034318.1	RepeatMasker	DNA/hAT-Tip100	26011630	26011807	751	-	.	ID="DNA8-16B_AP";Tend="167";Tstart="1";shortTE="F";uid="550b3600-dba9-4192-b009-d44de6eea94a"
CM034318.1	RepeatMasker	RC/Helitron	27715294	27715464	719	-	.	ID="RND-5_FAMILY-874";Tend="1497";Tstart="1322";shortTE="F";uid="074089f6-49b0-4ed4-82b5-4e7e25b3672f"
CM034318.1	RepeatMasker	DNA/Ginger-1	2625697	2625902	548	-	.	ID="RND-6_FAMILY-9942";Tend="899";Tstart="660";shortTE="F";uid="99c13e25-4e54-4a72-ba83-1058402e25cf"
CM034318.1	RepeatMasker	Retroposon?	6562658	6562868	931	-	.	ID="RND-6_FAMILY-1018";Tend="606";Tstart="426";shortTE="F";uid="dc3d3ba6-3704-40c8-b90b-eb6fcac4fd54"
CM034318.1	RepeatMasker	DNA/Sola-1	13758705	13758824	691	-	.	ID="RND-6_FAMILY-22019";Tend="1426";Tstart="1307";shortTE="F";uid="de986a6d-e268-4a3c-904f-c374b1029f8a"
CM034318.1	RepeatMasker	Retroposon?	2877241	2878632	2545	-	.	ID="RND-6_FAMILY-13193";Tend="2308";Tstart="466";shortTE="F";uid="3f156842-5e30-47b2-b2dc-d4c8e599dc5e"
CM034318.1	RepeatMasker	Unknown	40623555	40623783	1091	-	.	ID="RND-1_FAMILY-30";Tend="1118";Tstart="878";shortTE="F";uid="c5cd1e9d-4de2-400b-aac7-00d27bff6a52"
CM034318.1	RepeatMasker	DNA/Kolobok-E	23169191	23169670	1680	-	.	ID="RND-6_FAMILY-13779";Tend="4666";Tstart="4179";shortTE="F";uid="be8d3144-7261-4def-ab5e-e21420e9623a"
CM034318.1	RepeatMasker	DNA/MULE-MuDR	31538842	31539002	565	-	.	ID="RND-6_FAMILY-127";Tend="366";Tstart="211";shortTE="F";uid="6ae303f5-b902-4294-b2de-45b83e17dcdb"
CM034318.1	RepeatMasker	DNA/Ginger-1	6729509	6730813	9763	-	.	ID="rnd-5_family-6062";Tend="2101";Tstart="258";shortTE="F";uid="f0d1da15-0e55-4c6e-8864-b9e594662aef"
CM034318.1	RepeatMasker	Retroposon?	2547664	2549459	7112	-	.	ID="SINE2-1_AP";TEgroup="ctg_3%7CSINE2-1_AP%7C1";Tend="1411";Tstart="1";shortTE="F";uid="0b84e4ee-5c83-410e-bba5-86755b1e1b56"
CM034318.1	RepeatMasker	LINE/L2	40082833	40082990	686	-	.	ID="RND-1_FAMILY-81";Tend="7847";Tstart="7691";shortTE="F";uid="88847ba2-62f9-44f3-a5fa-603356de2b2f"
CM034318.1	RepeatMasker	RC/Helitron	30386763	30386994	1588	-	.	ID="RND-6_FAMILY-9196";Tend="4664";Tstart="4429";shortTE="F";uid="b2a39661-1297-41e7-b7b0-b9a0dd665e6e"
CM034318.1	RepeatMasker	DNA/hAT-Tip100	16240108	16240326	1558	-	.	ID="RND-5_FAMILY-16653";Tend="950";Tstart="722";shortTE="F";uid="56c04e16-6bc5-4f44-ac81-049cd8c6b64f"
CM034318.1	RepeatMasker	LINE/I-Jockey	34580240	34580522	430	-	.	ID="RND-6_FAMILY-404";Tend="1601";Tstart="1319";shortTE="F";uid="3ad547fb-4ea8-43ce-ad7e-c91030f6fe9c"
CM034318.1	RepeatMasker	Retroposon?	40919338	40919932	2465	-	.	ID="RND-5_FAMILY-277";Tend="4054";Tstart="3366";shortTE="F";uid="ef877982-d579-4878-99f3-2429d756c4d1"
CM034318.1	RepeatMasker	DNA/TcMar-m44?	35899109	35899252	487	-	.	ID="RND-6_FAMILY-10880";Tend="2225";Tstart="1955";shortTE="F";uid="a94fe40a-c1fa-4677-980c-1a94571153cc"
CM034318.1	RepeatMasker	DNA	22169378	22169787	2427	-	.	ID="TTAA5_AP";Tend="441";Tstart="1";shortTE="F";uid="81b71284-e768-4aa4-92fe-5582ce26035d"
CM034318.1	RepeatMasker	DNA/Ginger-1	16032672	16034163	12104	-	.	ID="rnd-6_family-646";Tend="2312";Tstart="138";shortTE="F";uid="b5728a24-2ae7-4133-8577-344db1c2d537"
CM034318.1	RepeatMasker	DNA/hAT-Tip100	24485115	24485448	1056	-	.	ID="RND-5_FAMILY-21";Tend="540";Tstart="183";shortTE="F";uid="d846454e-7ebb-4adf-80d3-58692c49e4e2"
CM034318.1	RepeatMasker	DNA	35787025	35787190	978	-	.	ID="ttaa3c_ap";Tend="151";Tstart="1";shortTE="F";uid="97fb5ec7-380b-427e-9b05-1ab51243e465"
CM034318.1	RepeatMasker	Retroposon?	16567377	16567571	409	-	.	ID="SINE2-2_AP";Tend="563";Tstart="357";shortTE="F";uid="ca43c3d4-33d5-4f18-8816-7ac08fa32264"
CM034318.1	RepeatMasker	DNA/TcMar-m44?	3252575	3252732	1278	-	.	ID="DNA4-10_AP";Tend="160";Tstart="2";shortTE="F";uid="570bd9bd-312b-4261-bdf1-0d02c417d657"
CM034318.1	RepeatMasker	DNA/hAT-Tip100	39888539	39888651	594	-	.	ID="RND-6_FAMILY-9985";Tend="5125";Tstart="5018";shortTE="F";uid="63eecce6-10b5-4dbe-86e7-f614bbddabf3"
CM034318.1	RepeatMasker	Unknown	37605514	37605724	1202	-	.	ID="RND-6_FAMILY-28878";Tend="985";Tstart="792";shortTE="F";uid="3272b2e3-b1ec-4774-8d3b-4461f1ae553d"
CM034318.1	RepeatMasker	Unknown	40363444	40363696	1811	-	.	ID="RND-1_FAMILY-295";Tend="1217";Tstart="960";shortTE="F";uid="5e91b4f9-52d2-42d3-90c2-25259cb3b008"
CM034318.1	RepeatMasker	Retroposon?	203714	203821	524	-	.	ID="RND-6_FAMILY-6209";Tend="3275";Tstart="3172";shortTE="F";uid="5968c40e-3689-4144-a95a-beb0b416a256"
CM034318.1	RepeatMasker	LINE/I-Jockey	37294641	37294774	1046	-	.	ID="RND-6_FAMILY-13667";Tend="1595";Tstart="1463";shortTE="F";uid="72ab13c7-f20b-44f0-a245-5f5fe0adb6bb"
CM034318.1	RepeatMasker	DNA	26559604	26559855	447	-	.	ID="dna4-2_ap";Tend="246";Tstart="1";shortTE="F";uid="3fa7ff11-09d6-4480-a0d2-18f1ead8421d"
CM034318.1	RepeatMasker	DNA	31416681	31417025	684	-	.	ID="DNA4-3_AP";Tend="635";Tstart="301";shortTE="F";uid="cdd31980-e739-4dca-bd65-e143a8100d7d"
CM034318.1	RepeatMasker	Unknown	37460697	37460811	606	-	.	ID="RND-6_FAMILY-15126";Tend="1196";Tstart="1089";shortTE="F";uid="741b79a4-c097-42de-971b-64acff2496ed"
CM034318.1	RepeatMasker	Unknown	13057634	13058895	3469	-	.	ID="RND-6_FAMILY-3430";Tend="5470";Tstart="4277";shortTE="F";uid="be93ec4b-5bfb-4e5a-9f8f-c6cc00b64898"
CM034318.1	RepeatMasker	Retroposon?	14521767	14521894	706	-	.	ID="RND-6_FAMILY-13193";Tend="984";Tstart="850";shortTE="F";uid="e8943081-7b53-4fea-9c27-d5ebd359f9f0"
CM034318.1	RepeatMasker	Retroposon?	7411898	7412036	813	-	.	ID="RND-5_FAMILY-9558";Tend="1146";Tstart="1003";shortTE="F";uid="5ab11d9d-2a78-41b0-8ed8-b99a11b42c68"
CM034318.1	RepeatMasker	DNA/hAT-Charlie	4888311	4889009	3106	-	.	ID="RND-6_FAMILY-13935";TEgroup="ctg_3%7CRND-6_FAMILY-13935%7C2";Tend="1825";Tstart="888";shortTE="F";uid="84f65912-cf04-4c34-a020-83b432c695f2"
CM034318.1	RepeatMasker	DNA/hAT-Ac	34334046	34334590	2811	-	.	ID="RND-6_FAMILY-1153";Tend="1333";Tstart="773";shortTE="F";uid="0c02b599-2510-474e-8217-4361d2d64482"
CM034318.1	RepeatMasker	Unknown	21302488	21302675	1108	-	.	ID="RND-5_FAMILY-11790";Tend="1084";Tstart="890";shortTE="F";uid="74ec1171-6d83-4204-b5f6-8457d727ddbc"
CM034318.1	RepeatMasker	Unknown	789187	789505	485	-	.	ID="RND-4_FAMILY-362";Tend="1185";Tstart="863";shortTE="F";uid="fade4fd9-a07d-45f3-b85d-bd8e260eed27"
CM034318.1	RepeatMasker	Unknown	30423918	30424113	808	-	.	ID="RND-5_FAMILY-8107";Tend="1166";Tstart="973";shortTE="F";uid="ab0a8f52-cd48-4c2f-80fe-6a8f90d28c9e"
CM034318.1	RepeatMasker	DNA/Kolobok-E	17243200	17243730	1835	-	.	ID="RND-6_FAMILY-13779";Tend="4701";Tstart="4186";shortTE="F";uid="1954be2b-f393-4604-9605-75cfaa23890a"
CM034318.1	RepeatMasker	DNA/Ginger-1	4156205	4157118	4585	-	.	ID="RND-6_FAMILY-1478";Tend="2732";Tstart="1790";shortTE="F";uid="a43687e8-d77c-458e-aea5-576dfc803c1c"
CM034318.1	RepeatMasker	DNA	40661708	40662349	1715	-	.	ID="dna4-2_ap";Tend="796";Tstart="4";shortTE="F";uid="06d6e66f-9486-4705-aabb-86268649d5c7"
CM034318.1	RepeatMasker	DNA/hAT-Tip100	1429093	1429248	822	-	.	ID="DNA8-6_AP";Tend="172";Tstart="1";shortTE="F";uid="8f00e8c1-60bd-4bf1-a867-3e6cb2531a74"
CM034318.1	RepeatMasker	LINE/I-Jockey	22380736	22380839	517	-	.	ID="RND-6_FAMILY-3754";Tend="1226";Tstart="1132";shortTE="F";uid="c7aaa43d-230e-452d-948a-3f6b862fa16d"
CM034318.1	RepeatMasker	DNA/Ginger-1	40931816	40933211	8548	-	.	ID="RND-5_FAMILY-6062";Tend="2103";Tstart="629";shortTE="F";uid="c41615e6-1528-4660-94bb-871d276e0154"
CM034318.1	RepeatMasker	DNA	27382168	27382299	575	-	.	ID="RND-6_FAMILY-1863";Tend="757";Tstart="625";shortTE="F";uid="60cae653-d751-40d5-be6a-141a5c97ddf8"
CM034318.1	RepeatMasker	Retroposon?	41287401	41287704	567	-	.	ID="RND-6_FAMILY-20820";Tend="1685";Tstart="1361";shortTE="F";uid="26c4883a-05b4-47ee-89a9-9237b79c1777"
CM034318.1	RepeatMasker	Retroposon?	10569922	10570340	2206	-	.	ID="RND-6_FAMILY-10695";Tend="1975";Tstart="1561";shortTE="F";uid="cd014567-00b8-47a6-81cc-a1b8d18b9492"
CM034318.1	RepeatMasker	DNA	28336443	28336599	971	-	.	ID="TTAA24_AP";Tend="159";Tstart="8";shortTE="F";uid="726aea14-9294-4b02-901d-c09a61c0a643"
CM034318.1	RepeatMasker	RC/Helitron	10661997	10662249	1462	-	.	ID="RND-5_FAMILY-14182";Tend="1818";Tstart="1584";shortTE="F";uid="e435d18c-a4cb-4cc9-a2d8-4f330b59b239"
CM034318.1	RepeatMasker	Retroposon?	11222848	11222955	489	-	.	ID="RND-6_FAMILY-4498";Tend="669";Tstart="561";shortTE="F";uid="6d2ec2ed-32a1-46c0-9f32-14a8cf7cb3e1"
CM034318.1	RepeatMasker	DNA/hAT	36132455	36132841	2108	-	.	ID="DNA8-94_AP";Tend="410";Tstart="1";shortTE="F";uid="30e0c7a1-1877-41bc-8ef1-0c2a47967633"
CM034318.1	RepeatMasker	LTR/Copia	8595950	8596197	703	-	.	ID="RND-5_FAMILY-4474";Tend="1553";Tstart="1311";shortTE="F";uid="80392fed-31b3-4001-9225-f475150258ea"
CM034318.1	RepeatMasker	Unknown	26875892	26876214	1737	-	.	ID="RND-5_FAMILY-15506";Tend="1264";Tstart="943";shortTE="F";uid="3ac4c6ce-6c82-4884-a049-356472f7f582"
CM034318.1	RepeatMasker	DNA/Kolobok-E	10831990	10836174	34284	-	.	ID="RND-5_FAMILY-4371";Tend="7048";Tstart="2901";shortTE="F";uid="4df7ffc1-a09e-48cf-b7cf-5a19dacdaa36"
CM034318.1	RepeatMasker	Retroposon?	18569919	18570161	1109	-	.	ID="SINE2-1_AP";Tend="846";Tstart="613";shortTE="F";uid="56ccb236-d58a-46b1-a5bd-78269f07eaf6"
CM034318.1	RepeatMasker	DNA/Kolobok-E	17134293	17135679	21090	-	.	ID="RND-5_FAMILY-401";Tend="4469";Tstart="2982";shortTE="F";uid="c8349431-b4dc-4095-80f6-4fab4f25d244"
CM034318.1	RepeatMasker	DNA/hAT-Tip100	14447951	14448093	590	-	.	ID="DNA8-6_AP";Tend="172";Tstart="1";shortTE="F";uid="5e80798e-cd89-446f-a31c-48f7f5041c60"
CM034318.1	RepeatMasker	DNA	36283325	36283683	2051	-	.	ID="TTAA5_AP";Tend="436";Tstart="78";shortTE="F";uid="ee3377f0-0156-4c50-86dc-7cdde69aef92"
CM034318.1	RepeatMasker	DNA/hAT	39904104	39904712	3968	-	.	ID="RND-6_FAMILY-10382";Tend="1795";Tstart="1123";shortTE="F";uid="a22054cc-972a-429b-8b37-fa748c3a2215"
CM034318.1	RepeatMasker	Unknown	3869071	3869207	926	-	.	ID="RND-6_FAMILY-12464";Tend="1156";Tstart="1015";shortTE="F";uid="752e6604-90c2-4e50-925c-b8c6cb77e583"
CM034318.1	RepeatMasker	DNA	26844770	26844995	1521	-	.	ID="TTAA3B_AP";Tend="436";Tstart="211";shortTE="F";uid="664d4204-9562-444b-bde0-32fe7e8a9a5b"
CM034318.1	RepeatMasker	DNA/Ginger	34675001	34675789	6026	-	.	ID="RND-5_FAMILY-7453";Tend="1733";Tstart="934";shortTE="F";uid="73683a92-1e7e-4989-b9a6-f100d4eca88e"
CM034318.1	RepeatMasker	Unknown	33327218	33328075	3181	-	.	ID="RND-1_FAMILY-274";Tend="3027";Tstart="2280";shortTE="F";uid="3cc34d71-ba2f-42b9-8abe-5c4fd7a40f34"
CM034318.1	RepeatMasker	LINE/I	29555917	29556166	552	-	.	ID="RND-6_FAMILY-6043";Tend="1305";Tstart="1079";shortTE="F";uid="07db3d92-cab8-438a-9148-897272cc9a05"
CM034318.1	RepeatMasker	LINE/CR1	24495024	24495547	1465	-	.	ID="RND-6_FAMILY-7573";Tend="1761";Tstart="1240";shortTE="F";uid="fa9b8b25-dd12-4e1b-b26f-4fad190c95dd"
CM034318.1	RepeatMasker	DNA/Ginger-1	118201	119679	10478	-	.	ID="RND-5_FAMILY-6062";Tend="2104";Tstart="649";shortTE="F";uid="9e30a2b3-161a-4566-9c21-d579980306ff"
CM034318.1	RepeatMasker	DNA	30834637	30839112	32536	-	.	ID="RND-1_FAMILY-188";Tend="4510";Tstart="1";shortTE="F";uid="8ff25847-3f90-46c3-88ae-2aaf31aad817"
CM034318.1	RepeatMasker	DNA/hAT-Ac	27402509	27403517	5729	-	.	ID="RND-6_FAMILY-1327";Tend="1861";Tstart="861";shortTE="F";uid="1616269a-a12f-4620-a0d4-dc8b180b78db"
CM034318.1	RepeatMasker	DNA	8704427	8704754	912	-	.	ID="ttaa2c_ap";Tend="342";Tstart="23";shortTE="F";uid="b3ec32bd-fbcb-46f8-9743-cccdd2baae3d"
CM034318.1	RepeatMasker	Unknown	40597723	40597841	848	-	.	ID="RND-6_FAMILY-731";Tend="1194";Tstart="1075";shortTE="F";uid="30644e83-66f2-45f6-9c4d-5e52f308f684"
CM034318.1	RepeatMasker	Retroposon?	14146381	14146979	3522	-	.	ID="RND-6_FAMILY-10695";Tend="2114";Tstart="1541";shortTE="F";uid="28ab71a6-635b-48cd-a1a6-cc6d01da46cd"
CM034318.1	RepeatMasker	Retroposon?	29793864	29794155	404	-	.	ID="RND-6_FAMILY-35990";Tend="1844";Tstart="1575";shortTE="F";uid="ce32f4e8-898a-42a3-987c-c91fda34a1ab"
CM034318.1	RepeatMasker	Retroposon?	19079602	19079747	2080	-	.	ID="RND-6_FAMILY-2975";Tend="3699";Tstart="3215";shortTE="F";uid="5273b7cd-7255-4698-ba24-75e67407435d"
CM034318.1	RepeatMasker	Retroposon?	16144882	16145098	755	-	.	ID="RND-6_FAMILY-3337";Tend="2448";Tstart="2221";shortTE="F";uid="a3e7406c-af42-4603-8e1b-9bba33047fb4"
CM034318.1	RepeatMasker	RC/Helitron	12583817	12583973	1182	-	.	ID="RND-5_FAMILY-874";Tend="1736";Tstart="1584";shortTE="F";uid="c4b830fc-b1f4-44e7-aaf2-c586cefdac3b"
CM034318.1	RepeatMasker	Retroposon?	20932229	20932650	3126	-	.	ID="RND-6_FAMILY-13511";Tend="1275";Tstart="854";shortTE="F";uid="862ab824-efd9-4d16-b4f0-cf86647b6ed2"
CM034318.1	RepeatMasker	DNA/hAT	3596321	3596502	549	-	.	ID="RND-5_FAMILY-6413";Tend="949";Tstart="766";shortTE="F";uid="eb3a0525-0f60-4e48-8a45-50b625e59cc5"
CM034318.1	RepeatMasker	Unknown	41534780	41535002	855	-	.	ID="RND-4_FAMILY-362";Tend="1110";Tstart="869";shortTE="F";uid="f94bcea8-4691-48d5-b00c-11e1899be261"
CM034318.1	RepeatMasker	DNA	39146563	39146783	426	-	.	ID="DNA4-3_AP";Tend="636";Tstart="420";shortTE="F";uid="82d602ab-8910-4241-a72a-84e2f08e9b8a"
CM034318.1	RepeatMasker	DNA/Kolobok-E	13967721	13968174	948	-	.	ID="rnd-6_family-1722";Tend="2524";Tstart="1867";shortTE="F";uid="a86a6443-3d9a-458c-baf9-5b20378b00be"
CM034318.1	RepeatMasker	Retroposon?	26010583	26010819	813	-	.	ID="RND-6_FAMILY-13193";Tend="1101";Tstart="851";shortTE="F";uid="07a88eae-73cd-40d7-bad7-08dbb6692d79"
CM034318.1	RepeatMasker	DNA/hAT	11936737	11938838	11321	-	.	ID="RND-1_FAMILY-90";Tend="2044";Tstart="1";shortTE="F";uid="c5da0937-fb0e-4336-a91b-f1b7f6645894"
CM034318.1	RepeatMasker	LINE/L2	29048455	29048898	1784	-	.	ID="RND-5_FAMILY-2415";Tend="1198";Tstart="751";shortTE="F";uid="a9bbb381-204d-4e21-aa26-04159b0a56da"
CM034318.1	RepeatMasker	DNA	3597590	3597712	718	-	.	ID="DNAX-2_AP";Tend="467";Tstart="348";shortTE="F";uid="c59c3f9d-ccb2-4ad0-ab57-17ce3aa0441b"
CM034318.1	RepeatMasker	DNA/Ginger-1	30483857	30485279	10157	-	.	ID="RND-5_FAMILY-4248";Tend="2315";Tstart="872";shortTE="F";uid="7427fcfa-3417-484a-b6cf-dabd4d270dcb"
CM034318.1	RepeatMasker	DNA/Kolobok-E	16740590	16740988	1638	-	.	ID="RND-1_FAMILY-339";Tend="4347";Tstart="3911";shortTE="F";uid="50058eb0-5098-4ff5-b0f9-58c3b48c33fe"
CM034318.1	RepeatMasker	DNA/Ginger-1	24801371	24802003	2818	-	.	ID="RND-5_FAMILY-6062";Tend="1290";Tstart="649";shortTE="F";uid="e8b611a4-643f-47bc-9535-0913261c1183"
CM034318.1	RepeatMasker	DNA/hAT?	29468086	29468258	686	-	.	ID="RND-6_FAMILY-889";Tend="1533";Tstart="1368";shortTE="F";uid="6a5ed71a-b5c0-4b3b-b84f-627ab8fe6f35"
CM034318.1	RepeatMasker	Retroposon?	24415832	24417145	2113	-	.	ID="SINE2-1_AP";Tend="1370";Tstart="5";shortTE="F";uid="30e98833-d4f5-44ac-b3f1-d4438ba12a02"
CM034318.1	RepeatMasker	LINE/R1-LOA	21131860	21132115	2067	-	.	ID="RND-6_FAMILY-34240";Tend="738";Tstart="480";shortTE="F";uid="096a5936-b5ba-4a85-9f19-3c02f5a0bc00"
CM034318.1	RepeatMasker	DNA	17569949	17570082	416	-	.	ID="RND-6_FAMILY-37489";Tend="1411";Tstart="1281";shortTE="F";uid="ecc0ced6-9bb8-4e0a-bc0e-8a3dbbb7c480"
CM034318.1	RepeatMasker	DNA/Sola-1	26766652	26767293	4338	-	.	ID="RND-6_FAMILY-688";Tend="1589";Tstart="946";shortTE="F";uid="a53670d0-a685-4220-bf84-dfd2d865911a"
CM034318.1	RepeatMasker	DNA/Ginger-1	2601478	2601825	1119	-	.	ID="RND-5_FAMILY-6062";Tend="1020";Tstart="649";shortTE="F";uid="9ae60602-f772-47e8-bf0a-7bb3bd869351"
CM034318.1	RepeatMasker	Retroposon?	26033739	26033879	696	-	.	ID="RND-6_FAMILY-13076";Tend="1037";Tstart="890";shortTE="F";uid="9f2240ad-f003-497a-bfd5-3690c27e2054"
CM034318.1	RepeatMasker	LINE/I-Jockey	17930125	17930599	780	-	.	ID="RND-6_FAMILY-11918";Tend="1655";Tstart="1202";shortTE="F";uid="156e5da9-a60c-465f-b038-763bcddfe840"
CM034318.1	RepeatMasker	DNA/hAT-Tip100	8412416	8412635	432	-	.	ID="RND-5_FAMILY-4031";Tend="1203";Tstart="990";shortTE="F";uid="eed0b657-83c6-4745-9d72-7f8e5347129c"
CM034318.1	RepeatMasker	DNA	26703737	26703926	608	-	.	ID="dna4-2_ap";Tend="201";Tstart="2";shortTE="F";uid="d7a4bd5b-b864-43fe-a5f4-60f85cafffdc"
CM034318.1	RepeatMasker	DNA	9471879	9472875	910	-	.	ID="RND-6_FAMILY-3093";TEgroup="ctg_3%7CRND-6_FAMILY-3093%7C1";Tend="1915";Tstart="520";shortTE="F";uid="aeb1f9bd-d7be-4835-8952-e8deca1e4b09"
CM034318.1	RepeatMasker	Unknown	10978393	10978637	897	-	.	ID="RND-4_FAMILY-362";Tend="1125";Tstart="858";shortTE="F";uid="e1f44266-567b-4a69-ac7b-ee1775727f5d"
CM034318.1	RepeatMasker	RC/Helitron	36052840	36053512	5407	-	.	ID="RND-6_FAMILY-78";Tend="1607";Tstart="911";shortTE="F";uid="b71c1d46-ce12-4842-9adb-242260e96328"
CM034318.1	RepeatMasker	DNA/Kolobok-E	27819743	27825904	50858	-	.	ID="RND-1_FAMILY-104";Tend="6179";Tstart="85";shortTE="F";uid="9198fafe-4b83-4414-af21-3ff17b80e540"
CM034318.1	RepeatMasker	DNA	25178456	25178838	1539	-	.	ID="TTAA3_AP";Tend="411";Tstart="1";shortTE="F";uid="9208980a-c2a8-4c37-a639-9ef7457fa6c7"
CM034318.1	RepeatMasker	Unknown	21423097	21423830	4233	-	.	ID="RND-6_FAMILY-13835";Tend="1315";Tstart="593";shortTE="F";uid="22c3fa80-7e25-4025-b6b1-bbd8bdf16c3d"
CM034318.1	RepeatMasker	DNA/Kolobok-E	18815347	18815449	415	-	.	ID="RND-6_FAMILY-2683";Tend="4170";Tstart="4066";shortTE="F";uid="ed4c30ba-e21e-429f-a0db-99356aea3e9d"
CM034318.1	RepeatMasker	DNA	12274599	12274875	1357	-	.	ID="ttaa3b_ap";Tend="429";Tstart="148";shortTE="F";uid="f91d99e1-05c1-4d41-837a-9e531a6bbe0a"
CM034318.1	RepeatMasker	LINE/I	40713695	40714055	521	-	.	ID="RND-6_FAMILY-6043";Tend="1181";Tstart="825";shortTE="F";uid="ea008925-8752-4847-b856-bedfd7d4bfcd"
CM034318.1	RepeatMasker	DNA/Ginger-1	33342968	33343290	962	-	.	ID="RND-5_FAMILY-6062";Tend="1242";Tstart="938";shortTE="F";uid="8752bde6-1788-4fd8-b582-450ba0c482a9"
CM034318.1	RepeatMasker	DNA/Kolobok-E	28248783	28249054	736	-	.	ID="RND-5_FAMILY-5644";Tend="1531";Tstart="1233";shortTE="F";uid="e08308bc-32e4-45a4-9d42-9ed18c625f88"
CM034318.1	RepeatMasker	DNA	16871694	16871828	557	-	.	ID="ttaa2c_ap";Tend="223";Tstart="92";shortTE="F";uid="26dce67e-4de5-4856-b83c-16ddde1addc9"
CM034318.1	RepeatMasker	LINE/I-Jockey	37781460	37781734	741	-	.	ID="RND-5_FAMILY-1184";Tend="2096";Tstart="1827";shortTE="F";uid="bebc33b5-6943-4e5c-bd41-33eb5568a093"
CM034318.1	RepeatMasker	LINE/I	37616546	37616720	1152	-	.	ID="RND-6_FAMILY-21";Tend="1850";Tstart="1682";shortTE="F";uid="0c19c578-5ffb-4448-a4e3-afd821b98e73"
CM034318.1	RepeatMasker	Unknown	38324243	38324441	708	-	.	ID="RND-6_FAMILY-7933";Tend="1587";Tstart="1384";shortTE="F";uid="2a21e804-08b8-424b-a76e-ea84851f8472"
CM034318.1	RepeatMasker	Unknown	6865637	6866039	2379	-	.	ID="RND-5_FAMILY-1276";Tend="1078";Tstart="695";shortTE="F";uid="9b1964f1-0102-403c-b23e-cacaa98d9d5a"
CM034318.1	RepeatMasker	LINE/I-Jockey	35503498	35509195	35673	-	.	ID="RND-1_FAMILY-79";Tend="6409";Tstart="456";shortTE="F";uid="382acfa8-7141-4dcb-ae13-fb9978c6fa8d"
CM034318.1	RepeatMasker	DNA/Ginger-1	39332172	39332357	1918	-	.	ID="RND-5_FAMILY-6062";Tend="2293";Tstart="1719";shortTE="F";uid="4e588d88-3e39-466c-95fa-bf825cf69998"
CM034318.1	RepeatMasker	DNA/hAT-Ac	4196652	4197284	1375	-	.	ID="RND-5_FAMILY-2774";Tend="1475";Tstart="876";shortTE="F";uid="5e4b87bd-0c98-4fd3-b206-79a176e78e3e"
CM034318.1	RepeatMasker	Unknown	3590068	3590232	805	-	.	ID="RND-5_FAMILY-3125";Tend="1605";Tstart="1444";shortTE="F";uid="4fc15a9a-fe15-457f-a89c-75548d2257ee"
CM034318.1	RepeatMasker	Retroposon?	38952508	38952649	423	-	.	ID="RND-5_FAMILY-3226";Tend="1084";Tstart="953";shortTE="F";uid="dd098238-79a4-47ba-89e2-ae70f21576a6"
CM034318.1	RepeatMasker	DNA/hAT?	34595731	34596045	992	-	.	ID="RND-6_FAMILY-889";Tend="1572";Tstart="1279";shortTE="F";uid="989affe7-1371-45d9-855f-bba8242d110d"
CM034318.1	RepeatMasker	DNA	12452346	12452524	771	-	.	ID="RND-6_FAMILY-2839";Tend="1657";Tstart="1486";shortTE="F";uid="90035520-520a-45c3-a13c-18b5d845f92c"
CM034318.1	RepeatMasker	DNA/hAT?	5373962	5374168	868	-	.	ID="RND-6_FAMILY-7127";Tend="1637";Tstart="1429";shortTE="F";uid="00baec89-ff31-49f1-b84e-79280bdc71bb"
CM034318.1	RepeatMasker	LINE/R1	30642492	30642646	1213	-	.	ID="RND-5_FAMILY-1486";Tend="1456";Tstart="1301";shortTE="F";uid="2cfc90d0-9029-428c-b533-bdb600021ea1"
CM034318.1	RepeatMasker	DNA/hAT-hAT19	32289702	32290775	884	-	.	ID="RND-6_FAMILY-8033";TEgroup="ctg_3%7CRND-6_FAMILY-8033%7C6";Tend="2847";Tstart="825";shortTE="F";uid="717cb30b-5ffd-4c5b-a693-399249049b4e"
CM034318.1	RepeatMasker	DNA/Ginger-1	2124925	2125261	885	-	.	ID="RND-5_FAMILY-6062";Tend="1000";Tstart="631";shortTE="F";uid="0593b8b2-5d26-4e5c-9e18-900630d2880c"
CM034318.1	RepeatMasker	DNA/hAT?	38418592	38418908	954	-	.	ID="RND-6_FAMILY-889";Tend="1572";Tstart="1285";shortTE="F";uid="fdc1dd59-9a8b-4500-8200-23654b75bc01"
CM034318.1	RepeatMasker	DNA/hAT-Tip100	7377710	7377913	815	-	.	ID="DNA8-18B_AP";Tend="213";Tstart="1";shortTE="F";uid="06a5c11f-4191-489d-aa9e-d3f41e9bb795"
CM034318.1	RepeatMasker	Retroposon?	7986839	7986994	688	-	.	ID="RND-6_FAMILY-13777";Tend="6912";Tstart="6752";shortTE="F";uid="072218c2-3144-4814-8e9d-bcbb0ea7c599"
CM034318.1	RepeatMasker	DNA/hAT-hAT19	11180720	11180829	446	-	.	ID="DNA8-74_AP";Tend="124";Tstart="18";shortTE="F";uid="476c58da-8c9b-413c-9aea-ded6bf1aad14"
CM034318.1	RepeatMasker	DNA/hAT-Tip100	33583699	33583844	491	-	.	ID="RND-6_FAMILY-2390";Tend="817";Tstart="675";shortTE="F";uid="d842cee0-ef95-43a3-84ae-078dd687d59f"
CM034318.1	RepeatMasker	Retroposon?	13499284	13499438	504	-	.	ID="RND-5_FAMILY-3118";Tend="3154";Tstart="3010";shortTE="F";uid="fd882719-eaf7-4fe7-9a4c-0a779fffa725"
CM034318.1	RepeatMasker	DNA/Ginger-1	18006172	18006569	883	-	.	ID="RND-6_FAMILY-9942";Tend="1127";Tstart="745";shortTE="F";uid="488a5788-4a56-424d-9942-4de09ff516f5"
CM034318.1	RepeatMasker	DNA/Ginger-1	23999386	24000356	7932	-	.	ID="RND-6_FAMILY-269";Tend="2289";Tstart="1323";shortTE="F";uid="3ef8e3d6-c38f-4653-8b72-4e6ab5b35185"
CM034318.1	RepeatMasker	DNA/hAT	7885153	7885306	611	-	.	ID="RND-1_FAMILY-61";Tend="9434";Tstart="9278";shortTE="F";uid="a203dfe3-cae2-4c7d-8046-a9b761a00b23"
CM034318.1	RepeatMasker	DNA/Kolobok-E	33504620	33505143	2152	-	.	ID="RND-6_FAMILY-13779";Tend="4701";Tstart="4202";shortTE="F";uid="8b5e0e8d-5dd3-434e-9ca0-b3d0b7d27733"
CM034318.1	RepeatMasker	DNA/Ginger-1	28191346	28191785	800	-	.	ID="RND-6_FAMILY-9942";Tend="1148";Tstart="707";shortTE="F";uid="5c523484-d085-4e2f-a247-1da3b3b44ff1"
CM034318.1	RepeatMasker	DNA	28943591	28943882	778	-	.	ID="DNA4-2_AP";Tend="745";Tstart="475";shortTE="F";uid="bed16e44-4f71-4afb-810c-f14edc344f86"
CM034318.1	RepeatMasker	DNA/Kolobok-E	41539422	41539912	617	-	.	ID="RND-6_FAMILY-675";TEgroup="ctg_3%7CRND-6_FAMILY-675%7C2";Tend="4990";Tstart="4231";shortTE="F";uid="25552471-1be6-42aa-a850-59a0e93dd831"
CM034318.1	RepeatMasker	DNA/hAT?	21637390	21637661	516	-	.	ID="RND-6_FAMILY-7631";Tend="1367";Tstart="1124";shortTE="F";uid="e6f61fd1-bf1f-4a4b-bbcf-90e5f2b75b4f"
CM034318.1	RepeatMasker	DNA	26012039	26012294	958	-	.	ID="DNAX-2_AP";Tend="291";Tstart="5";shortTE="F";uid="ff02ee16-167d-404b-b280-77cf6a906de9"
CM034318.1	RepeatMasker	DNA/hAT	36508281	36508858	4055	-	.	ID="RND-1_FAMILY-45";Tend="1428";Tstart="865";shortTE="F";uid="9ab10986-abe0-4183-951b-8bc3d30a688c"
CM034318.1	RepeatMasker	LINE/I	5816373	5821739	46270	-	.	ID="RND-6_FAMILY-5074";Tend="5900";Tstart="536";shortTE="F";uid="f9464cb3-c320-4040-bbe9-c39d1374125b"
CM034318.1	RepeatMasker	DNA	28527488	28527622	500	-	.	ID="TTAA2D_AP";Tend="431";Tstart="295";shortTE="F";uid="f5f8f2c2-f02e-4ddb-8cf1-0c08c2dc084c"
CM034318.1	RepeatMasker	DNA/hAT	12721458	12722043	4647	-	.	ID="RND-1_FAMILY-125";Tend="5008";Tstart="4396";shortTE="F";uid="df40f467-5626-4932-8823-afeca8e22909"
CM034318.1	RepeatMasker	DNA/Kolobok-E	16534096	16534470	1059	-	.	ID="RND-5_FAMILY-930";Tend="1108";Tstart="744";shortTE="F";uid="f74c602f-e761-4222-bd78-af4cb3e0837d"
CM034318.1	RepeatMasker	Retroposon?	3831932	3832129	518	-	.	ID="RND-6_FAMILY-1945";Tend="2543";Tstart="2357";shortTE="F";uid="0363f47c-0102-4289-81c9-1d4838f54503"
CM034318.1	RepeatMasker	Retroposon?	1922512	1922735	3300	-	.	ID="RND-6_FAMILY-13076";Tend="1460";Tstart="1090";shortTE="F";uid="b817002d-9279-43c1-894b-d014bcdb289b"
CM034318.1	RepeatMasker	DNA/hAT?	4626894	4627302	2719	-	.	ID="RND-5_FAMILY-8340";Tend="1347";Tstart="936";shortTE="F";uid="373579c4-13d3-41eb-8ed9-b23f3edb34a0"
CM034318.1	RepeatMasker	DNA	2523187	2523607	2760	-	.	ID="RND-5_FAMILY-463";Tend="1335";Tstart="920";shortTE="F";uid="dbe7ffe6-6a55-44b6-9d4b-6f1bbf01ab99"
CM034318.1	RepeatMasker	Unknown	17599392	17604002	23946	-	.	ID="RND-1_FAMILY-0";Tend="6985";Tstart="2047";shortTE="F";uid="17716377-9ed4-4aa8-a2bd-980819a8198c"
CM034318.1	RepeatMasker	LINE/I-Jockey	25140644	25141383	4880	-	.	ID="RND-4_FAMILY-559";Tend="2432";Tstart="1701";shortTE="F";uid="9a8bba5f-da79-476f-be36-a220c37baa6c"
CM034318.1	RepeatMasker	Unknown	18502116	18502380	1797	-	.	ID="RND-1_FAMILY-244";Tend="1212";Tstart="952";shortTE="F";uid="ec387234-b841-43a8-8b74-ff3d44d29ec5"
CM034318.1	RepeatMasker	DNA/hAT-Blackjack	23525849	23525998	492	-	.	ID="HAT-4_PBA";Tend="808";Tstart="661";shortTE="F";uid="f5e0e60e-a103-4841-b516-34d6de335739"
CM034318.1	RepeatMasker	Unknown	40677546	40677756	1221	-	.	ID="RND-6_FAMILY-3888";Tend="1199";Tstart="998";shortTE="F";uid="261210ac-5b04-4019-9348-e3522a423be2"
CM034318.1	RepeatMasker	DNA/Ginger-1	12407687	12407885	1327	-	.	ID="RND-5_FAMILY-6062";Tend="2103";Tstart="1911";shortTE="F";uid="04d3999d-ed91-4351-91aa-8defd65f569b"
CM034318.1	RepeatMasker	Retroposon?	32033717	32033942	573	-	.	ID="RND-5_FAMILY-3379";Tend="2162";Tstart="1928";shortTE="F";uid="e3310610-385e-4538-8da4-110a7cfa4e56"
CM034318.1	RepeatMasker	DNA/hAT-hAT19	6559390	6559704	1921	-	.	ID="DNA8-109_AP";Tend="349";Tstart="24";shortTE="F";uid="9fa44382-1dfb-421c-96ad-f48d88ec6b02"
CM034318.1	RepeatMasker	DNA/TcMar-Pogo	11908545	11909005	1404	-	.	ID="RND-6_FAMILY-3899";Tend="2462";Tstart="2014";shortTE="F";uid="f575695f-3029-4820-8bd4-c8f227140aeb"
CM034318.1	RepeatMasker	DNA/Ginger-1	25738450	25738717	455	-	.	ID="RND-6_FAMILY-4572";Tend="2274";Tstart="1986";shortTE="F";uid="daeb63b7-7245-4256-87df-60d1566964ad"
CM034318.1	RepeatMasker	DNA	32271698	32271805	518	-	.	ID="RND-6_FAMILY-4224";Tend="431";Tstart="325";shortTE="F";uid="20fb4f28-db4a-45a8-9ea6-9e4001773301"
CM034318.1	RepeatMasker	RC/Helitron	22373736	22373921	965	-	.	ID="RND-5_FAMILY-874";Tend="1500";Tstart="1324";shortTE="F";uid="6fcf380f-305c-4cd7-a370-d340003ee742"
CM034318.1	RepeatMasker	RC/Helitron	25518801	25519106	698	-	.	ID="RND-6_FAMILY-5245";Tend="1797";Tstart="1524";shortTE="F";uid="6bf3fb9d-4697-420a-a29b-7a62cb0328f6"
CM034318.1	RepeatMasker	LTR/Gypsy	562160	565054	23161	-	.	ID="RND-6_FAMILY-3401";Tend="3141";Tstart="307";shortTE="F";uid="dc11d448-e6b6-41cd-9bab-d76ed328e97a"
CM034318.1	RepeatMasker	Unknown	27284653	27285209	1187	-	.	ID="RND-5_FAMILY-4850";TEgroup="ctg_3%7CRND-5_FAMILY-4850%7C1";Tend="1141";Tstart="679";shortTE="F";uid="bb31ccde-29fe-494a-9e74-251e245b10d0"
CM034318.1	RepeatMasker	DNA/hAT	21463948	21466009	19017	-	.	ID="RND-1_FAMILY-90";Tend="2041";Tstart="1";shortTE="F";uid="7c99883b-a555-4424-85fa-c21e324d8066"
CM034318.1	RepeatMasker	DNA/hAT	29812036	29812454	3042	-	.	ID="RND-1_FAMILY-45";Tend="1431";Tstart="1014";shortTE="F";uid="7833ea53-6e17-456b-a650-e9b5cb84f09b"
CM034318.1	RepeatMasker	DNA	6595398	6595782	2263	-	.	ID="RND-6_FAMILY-1001";Tend="854";Tstart="471";shortTE="F";uid="56525a7b-2b70-4d29-86f8-22434884c668"
CM034318.1	RepeatMasker	Unknown	33061408	33061663	1144	-	.	ID="RND-1_FAMILY-157";Tend="1275";Tstart="1028";shortTE="F";uid="df4cbd01-54e3-4ff7-8677-65a1729248a3"
CM034318.1	RepeatMasker	DNA	5518740	5518915	544	-	.	ID="ttaa4c_ap";Tend="337";Tstart="150";shortTE="F";uid="f2e84802-713f-498c-8bd3-b1e61cd38e9b"
CM034318.1	RepeatMasker	DNA/MULE-MuDR	20171098	20171337	620	-	.	ID="RND-6_FAMILY-2359";Tend="4514";Tstart="4284";shortTE="F";uid="b41283bc-4e45-470d-ad2b-bd31e19bc729"
CM034318.1	RepeatMasker	DNA/Ginger-1	22163629	22165046	10315	-	.	ID="RND-5_FAMILY-6062";Tend="2121";Tstart="650";shortTE="F";uid="108e84c2-6eec-440f-b7a6-c6d554f2fb16"
CM034318.1	RepeatMasker	DNA	24188270	24188431	629	-	.	ID="RND-6_FAMILY-9876";Tend="2586";Tstart="2430";shortTE="F";uid="caa59ca3-610a-4b3d-8a11-714c824fc046"
CM034318.1	RepeatMasker	DNA/Ginger-1	28708571	28708987	954	-	.	ID="RND-6_FAMILY-9942";Tend="1054";Tstart="642";shortTE="F";uid="126039de-e7f5-47e8-8faa-a1ca624dcc8b"
CM034318.1	RepeatMasker	DNA/Maverick	30491656	30492408	4838	-	.	ID="RND-6_FAMILY-10791";Tend="10246";Tstart="9521";shortTE="F";uid="2ab81265-7e16-4acd-90ae-4be376e5abe6"
CM034318.1	RepeatMasker	Retroposon?	37963312	37963435	443	-	.	ID="RND-6_FAMILY-517";Tend="1139";Tstart="1015";shortTE="F";uid="565f70d4-b46e-4e56-a30e-7c6ccc6057f0"
CM034318.1	RepeatMasker	DNA/Ginger-1	7432403	7432616	463	-	.	ID="RND-6_FAMILY-9942";Tend="903";Tstart="709";shortTE="F";uid="8f6c9755-4511-400a-90f3-02c8cc24e8b5"
CM034318.1	RepeatMasker	Unknown	11496884	11498399	4995	-	.	ID="RND-1_FAMILY-3";Tend="3467";Tstart="6";shortTE="F";uid="e71898d8-f0a8-4368-9758-d5f92245b86c"
CM034318.1	RepeatMasker	DNA	1795826	1795964	483	-	.	ID="RND-6_FAMILY-1863";Tend="2404";Tstart="2274";shortTE="F";uid="ad3ff9ae-0c6b-4d89-ba09-e16bbb3f22ef"
CM034318.1	RepeatMasker	DNA/hAT-Tip100	32290991	32291425	2720	-	.	ID="HAT-N16_AP";Tend="564";Tstart="75";shortTE="F";uid="63c90444-f1c2-451f-a88b-1f01a683b2d0"
CM034318.1	RepeatMasker	DNA/hAT-Tip100	10823474	10826772	23838	-	.	ID="RND-6_FAMILY-2822";Tend="5148";Tstart="1853";shortTE="F";uid="bd91582d-bd3c-49d8-88e2-2a09b322a3d2"
CM034318.1	RepeatMasker	DNA	17309621	17309842	465	-	.	ID="ttaa3c_ap";Tend="406";Tstart="173";shortTE="F";uid="df6cb4a3-ee16-468f-8121-ea20a4b970e8"
CM034318.1	RepeatMasker	Unknown	29117494	29117729	1127	-	.	ID="RND-1_FAMILY-17";Tend="1282";Tstart="1016";shortTE="F";uid="44b70486-7a25-4fd4-8816-7588848bb55d"
CM034318.1	RepeatMasker	Retroposon?	40911243	40912496	5636	-	.	ID="RND-6_FAMILY-10695";TEgroup="ctg_3%7CRND-6_FAMILY-10695%7C18";Tend="1798";Tstart="651";shortTE="F";uid="4e0c2ef4-31cd-4f2e-b491-8aafbc8e17a3"
CM034318.1	RepeatMasker	Retroposon?	10512321	10512561	431	-	.	ID="RND-6_FAMILY-9545";Tend="1400";Tstart="1176";shortTE="F";uid="482a71ec-4fb9-4211-be1c-c3adde6cde6f"
CM034318.1	RepeatMasker	DNA/Kolobok-E	2203217	2203417	3207	-	.	ID="RND-6_FAMILY-9224";Tend="1217";Tstart="271";shortTE="F";uid="4eb087d3-ffa8-4cb7-b0de-dd1eb4d70534"
CM034318.1	RepeatMasker	RC/Helitron	14585532	14585923	647	-	.	ID="HELITRON-2_HMM";Tend="6576";Tstart="6156";shortTE="F";uid="dda5fee9-5760-451b-a07f-a55db2047080"
CM034318.1	RepeatMasker	DNA/hAT-Ac	17774366	17774731	1948	-	.	ID="DNA8-93_AP";Tend="423";Tstart="85";shortTE="F";uid="d1545cc7-684e-4738-b32b-f6b491d2131d"
CM034318.1	RepeatMasker	DNA/MULE-MuDR	8370491	8370695	1071	-	.	ID="RND-5_FAMILY-2258";Tend="1614";Tstart="1414";shortTE="F";uid="90c49093-d753-4ad5-8c35-5a1764291a93"
CM034318.1	RepeatMasker	DNA/hAT-Tip100	29674097	29674381	1387	-	.	ID="DNA8-87_AP";Tend="822";Tstart="537";shortTE="F";uid="82307c06-b1f9-459a-abb7-fbe91fab4a3e"
CM034318.1	RepeatMasker	LINE/L1	36115560	36115702	447	-	.	ID="RND-6_FAMILY-462";Tend="2179";Tstart="2046";shortTE="F";uid="2fce0405-3d3d-49d8-9739-c3b852c746ef"
CM034318.1	RepeatMasker	DNA/MULE-MuDR	34151444	34152077	3842	-	.	ID="RND-4_FAMILY-125";Tend="1536";Tstart="894";shortTE="F";uid="f29af99d-65b6-4c5e-ad2d-7365fc410679"
CM034318.1	RepeatMasker	Unknown	40734307	40734608	1820	-	.	ID="RND-1_FAMILY-17";Tend="1218";Tstart="915";shortTE="F";uid="8ec3160c-db93-4979-8293-d43430f600ad"
CM034318.1	RepeatMasker	DNA	10660757	10661054	2321	-	.	ID="DNA8-7_AP";Tend="309";Tstart="1";shortTE="F";uid="20d769c5-cc43-4605-9180-658d665904cd"
CM034318.1	RepeatMasker	DNA/TcMar-Tc1	24229319	24229640	2661	-	.	ID="RND-6_FAMILY-2382";Tend="696";Tstart="372";shortTE="F";uid="18c82b4f-991c-46ba-a892-b83b970d5f25"
CM034318.1	RepeatMasker	DNA/MULE-MuDR	17773694	17773843	1105	-	.	ID="RND-1_FAMILY-54";Tend="5480";Tstart="5331";shortTE="F";uid="b1868393-6465-49c1-94c6-c0256be58d1a"
CM034318.1	RepeatMasker	Retroposon?	22635165	22635690	3203	-	.	ID="RND-6_FAMILY-3746";Tend="2216";Tstart="1690";shortTE="F";uid="7779cce6-d1ee-43fe-b677-339ec3402a39"
CM034318.1	RepeatMasker	LINE/I-Jockey	19225206	19226015	1045	-	.	ID="RND-4_FAMILY-2067";Tend="1713";Tstart="988";shortTE="F";uid="429daec9-8189-4ecd-bf95-9663a6a5094b"
CM034318.1	RepeatMasker	Unknown	23049633	23049953	516	-	.	ID="RND-5_FAMILY-2295";TEgroup="ctg_3%7CRND-5_FAMILY-2295%7C3";Tend="1897";Tstart="678";shortTE="T";uid="90237368-3e74-4b6b-9c7f-e56255006c63"
CM034318.1	RepeatMasker	DNA/hAT	35583871	35595366	92780	-	.	ID="RND-1_FAMILY-48";Tend="11073";Tstart="1";shortTE="F";uid="6197af29-2e61-47dd-b8a5-01bf1577b728"
CM034318.1	RepeatMasker	DNA/Kolobok-E	3167458	3167600	819	-	.	ID="RND-5_FAMILY-10510";Tend="1331";Tstart="1187";shortTE="F";uid="cf168ffc-d462-4495-adf6-551c90e329b0"
CM034318.1	RepeatMasker	DNA	1846265	1846392	481	-	.	ID="DNAX-2_AP";Tend="441";Tstart="324";shortTE="F";uid="78978393-5600-40dc-9494-a8e75ec5e24a"
CM034318.1	RepeatMasker	DNA/hAT-hAT19	12547591	12547921	412	-	.	ID="RND-6_FAMILY-14804";Tend="1349";Tstart="1039";shortTE="F";uid="fe44a8e9-9c09-4fbb-9f2c-f611584f7d56"
CM034318.1	RepeatMasker	DNA/Kolobok-E	26031825	26032750	5397	-	.	ID="rnd-6_family-1722";Tend="2575";Tstart="1644";shortTE="F";uid="72ced4c5-f52c-4698-8e8b-207285aaf301"
CM034318.1	RepeatMasker	Unknown	28207471	28207617	477	-	.	ID="RND-6_FAMILY-409";Tend="1050";Tstart="908";shortTE="F";uid="67c4391c-7c96-4c23-bdab-95d164b05c3c"
CM034318.1	RepeatMasker	DNA/hAT	8111769	8112207	2507	-	.	ID="DNA8-38_AP";Tend="486";Tstart="1";shortTE="F";uid="19153046-4d10-4c35-94b4-0e0afe6e1795"
CM034318.1	RepeatMasker	LTR/Gypsy	38717531	38718035	3545	-	.	ID="RND-1_FAMILY-237";Tend="1449";Tstart="947";shortTE="F";uid="19b16f10-aecc-423e-b27b-6a8c37be1f8e"
CM034318.1	RepeatMasker	DNA/Ginger-1	31323976	31327409	1137	-	.	ID="RND-6_FAMILY-22637";TEgroup="ctg_3%7CRND-6_FAMILY-22637%7C8";Tend="4942";Tstart="1738";shortTE="F";uid="e2d4fa66-d5a3-4365-af67-0b1b9b7c9de5"
CM034318.1	RepeatMasker	Unknown	39499922	39500193	1121	-	.	ID="RND-1_FAMILY-17";Tend="1230";Tstart="930";shortTE="F";uid="31cc4367-d644-42cb-9e24-ad0613b36002"
CM034318.1	RepeatMasker	Unknown	3306121	3306264	857	-	.	ID="RND-5_FAMILY-11790";Tend="1105";Tstart="954";shortTE="F";uid="bb40f4dd-91b4-4a57-b051-89591cae4cb0"
CM034318.1	RepeatMasker	DNA/hAT-Charlie	26893965	26894792	3660	-	.	ID="RND-5_FAMILY-1985";TEgroup="ctg_3%7CRND-5_FAMILY-1985%7C3";Tend="1606";Tstart="580";shortTE="F";uid="e0c1ed70-658e-4478-a2e8-032ecbafd670"
CM034318.1	RepeatMasker	DNA/Kolobok-E	24992611	24992962	1678	-	.	ID="RND-5_FAMILY-5644";Tend="1540";Tstart="1133";shortTE="F";uid="71ab36ee-4903-4490-a8cf-496f74dc27a6"
CM034318.1	RepeatMasker	DNA/hAT	31429496	31429672	547	-	.	ID="HAT-N12_AP";Tend="492";Tstart="292";shortTE="F";uid="7e3086a3-9624-41bf-8c9b-b165168566f0"
CM034318.1	RepeatMasker	DNA/hAT-hAT19	14432757	14434665	9874	-	.	ID="RND-1_FAMILY-168";Tend="1686";Tstart="1";shortTE="F";uid="ca84fc26-84c7-4227-92ee-982f3d139f2b"
CM034318.1	RepeatMasker	Unknown	16620968	16621196	454	-	.	ID="RND-5_FAMILY-3125";TEgroup="ctg_3%7CRND-5_FAMILY-3125%7C3";Tend="1608";Tstart="1443";shortTE="F";uid="82cdc8b5-1446-44af-897b-78cf610ae0e4"
CM034318.1	RepeatMasker	DNA/Kolobok-E	21009376	21009831	483	-	.	ID="RND-6_FAMILY-1722";Tend="2339";Tstart="1890";shortTE="F";uid="624a2d19-ae43-4e9d-b8be-77fca9e52a34"
CM034318.1	RepeatMasker	DNA	36904072	36904555	3256	-	.	ID="RND-1_FAMILY-188";Tend="2265";Tstart="1779";shortTE="F";uid="cee71087-679f-4fdd-a3d8-c35a49a27c3b"
CM034318.1	RepeatMasker	DNA/hAT-Tip100	19162157	19162365	545	-	.	ID="RND-1_FAMILY-262";Tend="2045";Tstart="1837";shortTE="F";uid="25256536-0c2a-4fa7-a316-ebc39be2f0a0"
CM034318.1	RepeatMasker	Retroposon?	9161576	9161813	1006	-	.	ID="RND-6_FAMILY-20820";Tend="1819";Tstart="1592";shortTE="F";uid="5ab58ae7-f88a-4d2c-a92c-836edd6e5eab"
CM034318.1	RepeatMasker	Retroposon?	16900260	16900805	490	-	.	ID="RND-6_FAMILY-10695";Tend="1724";Tstart="1169";shortTE="F";uid="fb6a43aa-fa3e-4149-92fa-8137ae204c4e"
CM034318.1	RepeatMasker	RC/Helitron	11111065	11111320	494	-	.	ID="RND-6_FAMILY-22903";Tend="1712";Tstart="1419";shortTE="F";uid="a60afa6b-7ec0-4e5d-b276-cb568958d6c8"
CM034318.1	RepeatMasker	DNA	7074534	7074715	517	-	.	ID="DNA8-60_AP";Tend="757";Tstart="579";shortTE="F";uid="7280ef83-dc86-471c-87ed-042be8c42f03"
CM034318.1	RepeatMasker	Unknown	1070793	1071089	2201	-	.	ID="RND-2_FAMILY-76";Tend="1296";Tstart="981";shortTE="F";uid="7d67b2f2-96fc-499e-84ce-37c202756dd5"
CM034318.1	RepeatMasker	DNA/Ginger-1	8630636	8630788	563	-	.	ID="RND-6_FAMILY-9942";Tend="865";Tstart="708";shortTE="F";uid="e7355c8b-520c-48c7-87f8-642efa9d6fed"
CM034318.1	RepeatMasker	DNA	33084208	33084582	1275	-	.	ID="DNA4-2_AP";Tend="502";Tstart="97";shortTE="F";uid="3fba9a84-af85-40c4-beff-0ba5895c29fd"
CM034318.1	RepeatMasker	DNA/Kolobok-E	7273633	7273804	854	-	.	ID="KOLOBOKE-3_AP";Tend="2188";Tstart="2033";shortTE="F";uid="6cd6d68f-979c-4214-a553-e7954f2c590e"
CM034318.1	RepeatMasker	LINE/CR1	6409720	6410125	413	-	.	ID="RND-6_FAMILY-10071";Tend="1466";Tstart="1056";shortTE="F";uid="a0a61b4e-24c8-4d32-8cee-f8dedcfe4335"
CM034318.1	RepeatMasker	DNA/hAT?	39128191	39128433	1498	-	.	ID="RND-5_FAMILY-8340";Tend="1142";Tstart="910";shortTE="F";uid="3cfad773-b700-4bd8-9241-ba075d2b487d"
CM034318.1	RepeatMasker	RC/Helitron	5805500	5805693	472	-	.	ID="RND-6_FAMILY-5245";Tend="1656";Tstart="1464";shortTE="F";uid="2416d00f-f6d5-482f-9b4f-4961242584a3"
CM034318.1	RepeatMasker	DNA/MULE-MuDR	27752243	27752425	919	-	.	ID="DNA8-28B_AP";Tend="192";Tstart="9";shortTE="F";uid="75b59cc9-d88c-4d68-a2af-f91017e4201c"
CM034318.1	RepeatMasker	RC/Helitron	38211650	38212004	1527	-	.	ID="RND-6_FAMILY-5077";Tend="2309";Tstart="1960";shortTE="F";uid="3030226c-97c5-4ba7-991a-c4d4ce75e454"
CM034318.1	RepeatMasker	Retroposon?	21000432	21000819	783	-	.	ID="RND-6_FAMILY-10695";Tend="1789";Tstart="1398";shortTE="F";uid="f236bd1b-194d-4b67-80d4-af209e606771"
CM034318.1	RepeatMasker	DNA/Merlin	13015286	13015470	425	-	.	ID="RND-5_FAMILY-932";Tend="1186";Tstart="1012";shortTE="F";uid="3bf3469b-4af9-4d57-b195-379ab38450ff"
CM034318.1	RepeatMasker	DNA	26510584	26511315	1706	-	.	ID="DNA4-2_AP";Tend="769";Tstart="1";shortTE="F";uid="dadc1820-5066-4112-99c4-b1e554e8f354"
CM034318.1	RepeatMasker	Unknown	16750905	16752495	6099	-	.	ID="RND-6_FAMILY-5769";TEgroup="ctg_3%7CRND-6_FAMILY-5769%7C1";Tend="1720";Tstart="217";shortTE="F";uid="aca04e5a-7f24-459e-a5c3-0135d0bfbcb1"
CM034318.1	RepeatMasker	RC/Helitron	30266540	30266831	2275	-	.	ID="RND-6_FAMILY-4487";Tend="723";Tstart="441";shortTE="F";uid="8429b682-853a-4063-a8c8-05796fea105e"
CM034318.1	RepeatMasker	DNA	32003000	32003450	1506	-	.	ID="DNA4-2_AP";Tend="769";Tstart="326";shortTE="F";uid="b4f3c509-7a04-4d54-880e-0994aedf07fd"
CM034318.1	RepeatMasker	LTR/Gypsy	16117765	16121242	6433	-	.	ID="RND-6_FAMILY-6279";Tend="5019";Tstart="1516";shortTE="F";uid="e9291047-1220-4220-9674-8dc412d3f67f"
CM034318.1	RepeatMasker	DNA/hAT-Tip100	5493737	5494266	924	-	.	ID="RND-5_FAMILY-5106";TEgroup="ctg_3%7CRND-5_FAMILY-5106%7C1";Tend="2070";Tstart="1452";shortTE="F";uid="0adfb784-1f6c-4d6b-b254-a7984d232be6"
CM034318.1	RepeatMasker	DNA	34326754	34327153	2140	-	.	ID="TTAA4B_AP";Tend="406";Tstart="1";shortTE="F";uid="d21eb5eb-f66a-469f-af55-b50873d9d376"
CM034318.1	RepeatMasker	DNA/hAT	8171248	8171451	686	-	.	ID="RND-6_FAMILY-23698";Tend="1409";Tstart="1204";shortTE="F";uid="7b39a368-a7ff-483b-84f9-849acebfcb0f"
CM034318.1	RepeatMasker	RC/Helitron	31295130	31295313	994	-	.	ID="RND-1_FAMILY-196";Tend="6860";Tstart="6684";shortTE="F";uid="1ec1e881-6798-42f0-863c-d59c92fbead9"
CM034318.1	RepeatMasker	LINE/I-Jockey	33449534	33450249	1463	-	.	ID="RND-6_FAMILY-13667";Tend="1381";Tstart="690";shortTE="F";uid="4f2cf204-7462-4f5a-a6f5-48c9bf255266"
CM034318.1	RepeatMasker	LINE/I-Jockey	10514488	10515071	811	-	.	ID="RND-4_FAMILY-559";Tend="2417";Tstart="1841";shortTE="F";uid="bcc225f2-95fb-40a8-a0ae-1044d5fa2790"
CM034318.1	RepeatMasker	DNA	2892320	2892703	1448	-	.	ID="rnd-6_family-13527";Tend="1681";Tstart="1040";shortTE="F";uid="e3927983-6ee7-4cbd-bc33-435d51f60234"
CM034318.1	RepeatMasker	DNA/hAT-Pegasus	38720186	38721851	14260	-	.	ID="RND-6_FAMILY-4382";Tend="2544";Tstart="879";shortTE="F";uid="99c100b5-4dc6-47c6-bc6d-48c82f1c042b"
CM034318.1	RepeatMasker	DNA/TcMar?	28898885	28899370	736	-	.	ID="RND-6_FAMILY-7714";Tend="1686";Tstart="1179";shortTE="F";uid="0c30118b-7b7a-4791-aef4-af54315b0ac0"
CM034318.1	RepeatMasker	LTR/Pao	27280718	27280853	457	-	.	ID="RND-6_FAMILY-4364";Tend="1456";Tstart="1313";shortTE="F";uid="9b445036-18ea-4667-abf2-d38d78dea405"
CM034318.1	RepeatMasker	DNA	6726910	6727155	1239	-	.	ID="DNA8-5_AP";Tend="234";Tstart="1";shortTE="F";uid="c061adc6-3d3e-4ddb-bb36-1b0318351388"
CM034318.1	RepeatMasker	LINE/R1-LOA	11714820	11715079	2026	-	.	ID="RND-6_FAMILY-34240";Tend="738";Tstart="482";shortTE="F";uid="1e7ff081-ca07-4c7a-85da-36e658cd73c5"
CM034318.1	RepeatMasker	LINE/I-Jockey	36474653	36476076	6510	-	.	ID="RND-1_FAMILY-221";Tend="1966";Tstart="680";shortTE="F";uid="789a3be7-f422-4f3f-9017-f585f0fad8c9"
CM034318.1	RepeatMasker	Unknown	7454562	7454945	566	-	.	ID="RND-4_FAMILY-266";Tend="1689";Tstart="1283";shortTE="F";uid="37e19fb5-e324-47cd-9d32-0bdc0db17c3c"
CM034318.1	RepeatMasker	DNA/Academ-1	33181827	33181967	475	-	.	ID="RND-6_FAMILY-7620";Tend="1075";Tstart="941";shortTE="F";uid="42adac28-0a88-4d72-a0c0-6f0da090ff98"
CM034318.1	RepeatMasker	DNA/Kolobok-E	31952054	31952781	2920	-	.	ID="KOLOBOKE-4_AP";Tend="3179";Tstart="2415";shortTE="F";uid="41e7eff1-7cbd-4576-b320-1e7a9ae98e13"
CM034318.1	RepeatMasker	DNA/Ginger-1	22142162	22142323	720	-	.	ID="RND-6_FAMILY-646";Tend="988";Tstart="818";shortTE="F";uid="8ff6b2af-7880-4a8b-8d44-33cf682624ab"
CM034318.1	RepeatMasker	DNA/Kolobok-E	16329328	16329558	829	-	.	ID="RND-6_FAMILY-1722";Tend="2587";Tstart="2371";shortTE="F";uid="7f2e376f-cffc-40bf-ae0b-5cf8aeb2390d"
CM034318.1	RepeatMasker	Unknown	27206101	27206313	1130	-	.	ID="RND-1_FAMILY-178";Tend="1167";Tstart="947";shortTE="F";uid="07a8c200-4443-4a59-b53f-dda076a71e40"
CM034318.1	RepeatMasker	Unknown	1894161	1894335	782	-	.	ID="RND-5_FAMILY-8107";Tend="1638";Tstart="1455";shortTE="F";uid="36731ed0-e994-4b67-a6c8-94f5699a5743"
CM034318.1	RepeatMasker	DNA/hAT-Charlie	27842769	27843109	1574	-	.	ID="RND-5_FAMILY-3168";Tend="1291";Tstart="959";shortTE="F";uid="7608a9ff-1bc5-4a89-8517-6878a3f1a06c"
CM034318.1	RepeatMasker	DNA	29232455	29232597	425	-	.	ID="DNA-TTAA-1_AP";Tend="129";Tstart="1";shortTE="F";uid="46af815d-6638-4cf9-a7b8-4ed62ea0a8dd"
CM034318.1	RepeatMasker	Unknown	10604130	10604436	1693	-	.	ID="RND-1_FAMILY-17";Tend="1250";Tstart="937";shortTE="F";uid="f3f84a9e-8a16-4e20-90b6-624c6b5a1945"
CM034318.1	RepeatMasker	DNA/hAT?	18692055	18692211	454	-	.	ID="RND-6_FAMILY-19891";Tend="1353";Tstart="1204";shortTE="F";uid="f43945a1-f001-49f2-9155-63efb05e2dbc"
CM034318.1	RepeatMasker	DNA	28219870	28220010	1035	-	.	ID="DNA-TTAA-1_AP";Tend="423";Tstart="1";shortTE="F";uid="8db21ba4-95db-43fe-a98a-a1d7e76582e7"
CM034318.1	RepeatMasker	DNA/Ginger-1	35146515	35146693	659	-	.	ID="RND-6_FAMILY-11761";Tend="2287";Tstart="2113";shortTE="F";uid="5c7d7599-bb20-41a2-ae36-9b1cb4716945"
CM034318.1	RepeatMasker	DNA/hAT	32175134	32175278	749	-	.	ID="RND-4_FAMILY-18";Tend="1144";Tstart="1004";shortTE="F";uid="bc189b26-9e00-4128-83cb-0534015f1831"
CM034318.1	RepeatMasker	DNA/Ginger-1	30603018	30603685	2845	-	.	ID="RND-5_FAMILY-6062";Tend="1329";Tstart="670";shortTE="F";uid="b58926a1-cc5c-43d1-9f03-cb04a9c2ccdf"
CM034318.1	RepeatMasker	Unknown	34408753	34409016	1665	-	.	ID="RND-5_FAMILY-15506";Tend="1221";Tstart="978";shortTE="F";uid="e8456e4f-cd07-4bf0-a6cf-c23be1b6e3f0"
CM034318.1	RepeatMasker	LINE/I-Jockey	12164566	12165350	6426	-	.	ID="RND-5_FAMILY-1184";Tend="2109";Tstart="1341";shortTE="F";uid="cabadedc-c02d-47e0-b60c-e2e3120aaf35"
CM034318.1	RepeatMasker	DNA/hAT-hAT19	28421439	28422312	5507	-	.	ID="RND-6_FAMILY-8033";Tend="2684";Tstart="1773";shortTE="F";uid="ed2b943b-6b2c-4032-9f87-c52afb9919cd"
CM034318.1	RepeatMasker	DNA	16736905	16737025	1684	-	.	ID="RND-5_FAMILY-5172";Tend="4326";Tstart="3521";shortTE="F";uid="455c9add-7239-48b0-a70f-b6048ea5b1c3"
CM034318.1	RepeatMasker	LINE/I-Jockey	35541575	35547189	44986	-	.	ID="RND-1_FAMILY-79";Tend="6409";Tstart="465";shortTE="F";uid="72eb0a77-c359-4097-be7a-78cac5e3a5bd"
CM034318.1	RepeatMasker	Unknown	8576698	8577031	1873	-	.	ID="RND-5_FAMILY-18262";Tend="1337";Tstart="977";shortTE="F";uid="f3a4e436-ef99-4bd2-b7cd-554be462d6cc"
CM034318.1	RepeatMasker	DNA/hAT-hAT19	26741222	26741431	894	-	.	ID="RND-6_FAMILY-6784";Tend="2369";Tstart="2146";shortTE="F";uid="1eda6d1b-e194-4de6-8086-8c75e8276669"
CM034318.1	RepeatMasker	DNA/hAT-hAT19	13715724	13716105	1437	-	.	ID="RND-5_FAMILY-2562";Tend="2291";Tstart="1925";shortTE="F";uid="172b385f-9769-4413-a979-8b7645200b20"
CM034318.1	RepeatMasker	LINE/R1	38850781	38851430	4738	-	.	ID="RND-1_FAMILY-110";Tend="1641";Tstart="969";shortTE="F";uid="45afa7e7-93c9-41c0-b8c6-88bd376cefd3"
CM034318.1	RepeatMasker	Retroposon?	39501950	39502419	2050	-	.	ID="RND-6_FAMILY-26162";Tend="1114";Tstart="610";shortTE="F";uid="5c6360f6-7c39-4022-8632-905db00a5baa"
CM034318.1	RepeatMasker	DNA/hAT	15399700	15399865	428	-	.	ID="RND-1_FAMILY-61";Tend="9454";Tstart="9288";shortTE="F";uid="b8747875-f799-496a-bd31-be835b46b6aa"
CM034318.1	RepeatMasker	RC/Helitron	41489333	41489506	1104	-	.	ID="RND-5_FAMILY-14182";Tend="1781";Tstart="1606";shortTE="F";uid="93b5f8dd-af3e-4173-870b-f49920cd15ec"
CM034318.1	RepeatMasker	DNA/hAT-Tip100	16887645	16887759	571	-	.	ID="RND-6_FAMILY-9985";Tend="5128";Tstart="5017";shortTE="F";uid="1c57db84-ab5c-479d-96b1-02172b995046"
CM034318.1	RepeatMasker	DNA	31697357	31697896	2419	-	.	ID="RND-4_FAMILY-1023";Tend="1853";Tstart="1303";shortTE="F";uid="788b99de-c6d8-4534-94cf-31fcaadc720c"
CM034318.1	RepeatMasker	DNA/hAT-hAT19	16152478	16155175	10170	-	.	ID="RND-1_FAMILY-168";Tend="2393";Tstart="1";shortTE="F";uid="4537932e-daf8-4554-bc64-acf2a128205a"
CM034318.1	RepeatMasker	RC/Helitron	9608380	9608587	1014	-	.	ID="RND-1_FAMILY-24";Tend="1789";Tstart="1536";shortTE="F";uid="0310c924-cafe-4bb8-9a4f-8acbc11e8db1"
CM034318.1	RepeatMasker	Unknown	18313054	18313298	1569	-	.	ID="RND-5_FAMILY-1207";Tend="1206";Tstart="963";shortTE="F";uid="e483b64c-aab2-4774-b8ec-9707af8d6a30"
CM034318.1	RepeatMasker	DNA/hAT	11335421	11336044	4191	-	.	ID="RND-1_FAMILY-45";Tend="1482";Tstart="857";shortTE="F";uid="d4a4fc4b-fc9c-434f-9a74-79455e80acfd"
CM034318.1	RepeatMasker	Unknown	7977334	7977729	1412	-	.	ID="RND-1_FAMILY-142";Tend="1314";Tstart="924";shortTE="F";uid="bac53092-5975-48b1-a35f-67b509cf3952"
CM034318.1	RepeatMasker	DNA/MULE-MuDR	33930391	33930647	878	-	.	ID="RND-4_FAMILY-125";Tend="1194";Tstart="944";shortTE="F";uid="bf0660bb-7ef1-473c-b9c4-c553c5721572"
CM034318.1	RepeatMasker	DNA/hAT-hATm	8372212	8372504	637	-	.	ID="HAT-4C_AP";Tend="4013";Tstart="3721";shortTE="F";uid="0a2e75fd-4471-410c-acdb-c3e56d0a3094"
CM034318.1	RepeatMasker	DNA	14625972	14626110	773	-	.	ID="RND-6_FAMILY-2126";Tend="1100";Tstart="966";shortTE="F";uid="be6f5bc3-9c6d-4aed-9b32-c787a840d763"
CM034318.1	RepeatMasker	DNA/hAT-Tip100	21100889	21101027	718	-	.	ID="RND-6_FAMILY-2821";Tend="4798";Tstart="4658";shortTE="F";uid="9bc924ef-d471-4fd2-9cbc-f5baf672a789"
CM034318.1	RepeatMasker	DNA/Ginger-1	18354374	18354567	437	-	.	ID="RND-6_FAMILY-9942";Tend="870";Tstart="673";shortTE="F";uid="56b0b1fe-4bd7-4920-9976-e8cfbde3822f"
CM034318.1	RepeatMasker	DNA	9156023	9156431	2618	-	.	ID="RND-6_FAMILY-3444";Tend="2366";Tstart="1954";shortTE="F";uid="bcebe538-47c9-49d6-867b-8725f60100a9"
CM034318.1	RepeatMasker	DNA/MULE-MuDR	20097956	20098359	530	-	.	ID="DNA8-28B_AP";TEgroup="ctg_3%7CDNA8-28B_AP%7C1";Tend="848";Tstart="471";shortTE="F";uid="167f1963-50e5-4a42-92e8-632559fdc119"
CM034318.1	RepeatMasker	LINE/R1	41711143	41713332	2778	-	.	ID="SART-1_API";Tend="5591";Tstart="3405";shortTE="F";uid="e008e99e-71e0-40b0-9f49-76801712857d"
CM034318.1	RepeatMasker	DNA	14342870	14343150	744	-	.	ID="dna4-1_ap";Tend="774";Tstart="483";shortTE="F";uid="202022f7-35fe-4d0e-a21a-e0dc2e87b3d6"
CM034318.1	RepeatMasker	RC/Helitron	40899428	40899712	1935	-	.	ID="RND-5_FAMILY-4634";Tend="1233";Tstart="968";shortTE="F";uid="c6b8447a-302c-411e-b1d8-7f1888085408"
CM034318.1	RepeatMasker	Unknown	28386135	28386284	569	-	.	ID="RND-1_FAMILY-0";Tend="5539";Tstart="5393";shortTE="F";uid="9b016f10-3970-44ad-85e1-7c6e4e94e8dc"
CM034318.1	RepeatMasker	DNA/MULE-MuDR	3599856	3600220	3176	-	.	ID="RND-6_FAMILY-25315";Tend="1341";Tstart="976";shortTE="F";uid="71c2a2ec-e084-45fd-893c-321517948e03"
CM034318.1	RepeatMasker	DNA/Ginger-1	31724542	31725773	8350	-	.	ID="RND-5_FAMILY-6062";Tend="1887";Tstart="643";shortTE="F";uid="a925216d-9aab-4015-b60d-96a3d9ca6307"
CM034318.1	RepeatMasker	Unknown	21554892	21555057	816	-	.	ID="RND-1_FAMILY-193";Tend="1117";Tstart="943";shortTE="F";uid="eba9cfe2-3ea3-4da8-84ee-18f4a0a65e17"
CM034318.1	RepeatMasker	DNA/MULE-MuDR	8548101	8548448	434	-	.	ID="RND-6_FAMILY-3914";Tend="2054";Tstart="1707";shortTE="F";uid="0d300d54-b279-4eff-bdeb-e204427cbf49"
CM034318.1	RepeatMasker	DNA/TcMar-Tigger	30571640	30571834	498	-	.	ID="RND-6_FAMILY-17459";Tend="1019";Tstart="879";shortTE="F";uid="a6bd6540-40ef-4bb6-bca1-5b4027f01aaa"
CM034318.1	RepeatMasker	DNA/hAT-Tip100	24448102	24448475	1031	-	.	ID="RND-6_FAMILY-15664";Tend="932";Tstart="604";shortTE="F";uid="6543241f-2c29-4fd7-950c-323889f6dd45"
CM034318.1	RepeatMasker	RC/Helitron	36918326	36918492	1091	-	.	ID="RND-6_FAMILY-12854";Tend="2097";Tstart="1930";shortTE="F";uid="77ec2d7a-0339-44d5-893e-e072fbfb953e"
CM034318.1	RepeatMasker	Unknown	13198790	13199849	6128	-	.	ID="RND-6_FAMILY-5170";Tend="1475";Tstart="464";shortTE="F";uid="4ca58041-cfb0-47d2-b5fc-570f760329da"
CM034318.1	RepeatMasker	Unknown	17725800	17726884	24107	-	.	ID="RND-1_FAMILY-0";Tend="5642";Tstart="819";shortTE="F";uid="de807bed-594c-4c34-b24c-41a54b71cb49"
CM034318.1	RepeatMasker	Retroposon?	26722921	26723204	590	-	.	ID="RND-6_FAMILY-13511";Tend="1126";Tstart="842";shortTE="F";uid="324187cd-8638-4cab-bbd9-9bd54e1a27e9"
CM034318.1	RepeatMasker	Unknown	20975245	20976605	9918	-	.	ID="RND-6_FAMILY-4992";Tend="1817";Tstart="455";shortTE="F";uid="9d268d97-4c44-4b00-b1e8-a828ddeeb79a"
CM034318.1	RepeatMasker	RC/Helitron	11011786	11012182	2887	-	.	ID="RND-1_FAMILY-220";Tend="1888";Tstart="1527";shortTE="F";uid="79d426ad-833f-4501-b193-2dcfedb4c4f2"
CM034318.1	RepeatMasker	Unknown	11472148	11472402	922	-	.	ID="RND-6_FAMILY-14221";Tend="1218";Tstart="957";shortTE="F";uid="553124aa-e1bb-4986-8e72-bcda72f418bd"
CM034318.1	RepeatMasker	DNA/Kolobok-E	39544430	39544849	686	-	.	ID="RND-5_FAMILY-421";Tend="2362";Tstart="1986";shortTE="F";uid="5521bfa8-2789-47e2-87c3-e9d39344e060"
CM034318.1	RepeatMasker	DNA	25103014	25103173	432	-	.	ID="RND-6_FAMILY-1011";Tend="2516";Tstart="2338";shortTE="F";uid="1b9b5b38-53df-4363-8c1a-02759bda4ff3"
CM034318.1	RepeatMasker	Retroposon?	18310605	18311503	6570	-	.	ID="RND-6_FAMILY-10695";Tend="2095";Tstart="1192";shortTE="F";uid="0c49289b-edcf-4ad2-be62-548bc5ee1973"
CM034318.1	RepeatMasker	DNA/Ginger-1	39658661	39658843	458	-	.	ID="RND-6_FAMILY-24512";Tend="1129";Tstart="929";shortTE="F";uid="845b5be4-88b3-46ff-8c97-3be0c906724e"
CM034318.1	RepeatMasker	DNA/Kolobok-E	10669907	10670047	630	-	.	ID="RND-1_FAMILY-238";Tend="2614";Tstart="2477";shortTE="F";uid="b525b497-14ac-446c-88dc-ddbbb51d2feb"
CM034318.1	RepeatMasker	DNA/Ginger-1	36020503	36021229	4011	-	.	ID="RND-1_FAMILY-447";Tend="1451";Tstart="770";shortTE="F";uid="3b53f6d3-6d11-4083-865f-46a1c15258ba"
CM034318.1	RepeatMasker	DNA/Kolobok-E	4794134	4794409	989	-	.	ID="RND-5_FAMILY-4371";Tend="2491";Tstart="2207";shortTE="F";uid="695e5f60-8e57-40b5-81e5-5515f4e89f3e"
CM034318.1	RepeatMasker	DNA	3751306	3751433	431	-	.	ID="dna4-2_ap";Tend="286";Tstart="163";shortTE="F";uid="5a7e49ea-cb56-49ca-aae6-dc5dbe5f586e"
CM034318.1	RepeatMasker	Unknown	28838536	28839088	2513	-	.	ID="RND-5_FAMILY-177";Tend="1456";Tstart="945";shortTE="F";uid="8f69222e-cf86-4a4c-8381-7b12cb797441"
CM034318.1	RepeatMasker	DNA/hAT-hAT19	23947958	23950351	9723	-	.	ID="RND-1_FAMILY-168";Tend="2393";Tstart="2";shortTE="F";uid="be9585ca-d266-497f-b9d2-8ceea1870359"
CM034318.1	RepeatMasker	DNA/hAT-hAT19	24134383	24137153	548	-	.	ID="RND-5_FAMILY-3132";TEgroup="ctg_3%7CRND-5_FAMILY-3132%7C2";Tend="3060";Tstart="364";shortTE="T";uid="7d9e59e1-70d6-437d-90dd-4539db608851"
CM034318.1	RepeatMasker	DNA/Ginger-1	19306891	19308281	10136	-	.	ID="RND-6_FAMILY-11761";Tend="2202";Tstart="749";shortTE="F";uid="b7175ed8-c0f1-4cf7-806e-a99f5bb39c0e"
CM034318.1	RepeatMasker	DNA	5672550	5675126	18777	-	.	ID="RND-6_FAMILY-3444";Tend="2625";Tstart="172";shortTE="F";uid="c7a233f7-74a2-4416-abd4-5ff50427ad4f"
CM034318.1	RepeatMasker	DNA/hAT-Tip100	787360	788092	4265	-	.	ID="RND-6_FAMILY-3483";Tend="1662";Tstart="938";shortTE="F";uid="cb753ed8-5e65-4fae-90d3-f6fb82b5ba22"
CM034318.1	RepeatMasker	DNA/hAT-Tip100	3612920	3613191	774	-	.	ID="RND-6_FAMILY-92";Tend="1584";Tstart="1343";shortTE="F";uid="c37692a8-0e14-402b-a3ab-eddbd1c29ce2"
CM034318.1	RepeatMasker	DNA	28939275	28939395	416	-	.	ID="dna4-2_ap";Tend="665";Tstart="554";shortTE="F";uid="99d930f6-4604-405c-95fb-db12f046d8f2"
CM034318.1	RepeatMasker	LTR/Gypsy	20260569	20261016	2984	-	.	ID="RND-1_FAMILY-443";Tend="1339";Tstart="889";shortTE="F";uid="d57cd6fd-8150-4ee5-b8ea-d320745c2842"
CM034318.1	RepeatMasker	DNA	29980448	29980817	616	-	.	ID="TTAA3_AP";Tend="394";Tstart="4";shortTE="F";uid="0b42690a-f184-4dde-bd30-24963607e2b6"
CM034318.1	RepeatMasker	DNA/hAT-hAT19	28059341	28059489	400	-	.	ID="RND-6_FAMILY-8033";Tend="2686";Tstart="2525";shortTE="F";uid="5ff3a393-9dd1-4992-bb59-6c39e22fcdc4"
CM034318.1	RepeatMasker	DNA	40502420	40502699	557	-	.	ID="TTAA2C_AP";Tend="265";Tstart="2";shortTE="F";uid="6552ab66-e415-4887-bc18-401cb2fdeb13"
CM034318.1	RepeatMasker	Retroposon?	18640657	18641152	2275	-	.	ID="SINE2-1_AP";Tend="425";Tstart="1";shortTE="F";uid="cfb7df14-ea39-4097-a18f-e56ba037e057"
CM034318.1	RepeatMasker	DNA/Ginger-1	32228308	32228571	586	-	.	ID="RND-6_FAMILY-9942";Tend="1202";Tstart="942";shortTE="F";uid="2da76c06-2e70-4d04-b124-7c338a71d986"
CM034318.1	RepeatMasker	Retroposon?	11098634	11098865	2033	-	.	ID="RND-6_FAMILY-13076";Tend="2360";Tstart="2063";shortTE="F";uid="ff3ac221-8a67-4a8c-ba05-d5961c6e311e"
CM034318.1	RepeatMasker	Unknown	14207535	14207647	625	-	.	ID="RND-5_FAMILY-9170";Tend="1058";Tstart="951";shortTE="F";uid="70e680e7-4a6a-4487-b7db-52a23c05e0ef"
CM034318.1	RepeatMasker	LINE/I-Jockey	31329075	31331148	13470	-	.	ID="RND-1_FAMILY-79";Tend="3173";Tstart="738";shortTE="F";uid="bd0dc61e-782c-4cdc-85cc-1e39a4099fdb"
CM034318.1	RepeatMasker	LINE/I	16949965	16953194	27217	-	.	ID="RND-5_FAMILY-2226";Tend="4934";Tstart="1708";shortTE="F";uid="086f4d62-ab1d-429e-bfa6-28198351a8b3"
CM034318.1	RepeatMasker	Retroposon?	2253251	2253434	1027	-	.	ID="RND-6_FAMILY-13511";Tend="1037";Tstart="857";shortTE="F";uid="72c84a59-debc-42a5-b810-9683219bb798"
CM034318.1	RepeatMasker	Unknown	36186772	36187104	1795	-	.	ID="RND-6_FAMILY-369";Tend="1446";Tstart="1099";shortTE="F";uid="db228ee9-c9ab-48e3-b9f0-cdd722539677"
CM034318.1	RepeatMasker	RC/Helitron	119834	120010	680	-	.	ID="RND-5_FAMILY-190";Tend="1283";Tstart="1115";shortTE="F";uid="b0f300fa-e0d6-4c73-a260-6bfdebb59be6"
CM034318.1	RepeatMasker	DNA	10665431	10665741	2071	-	.	ID="RND-6_FAMILY-4784";Tend="926";Tstart="629";shortTE="F";uid="229f83c3-32a2-45f4-8858-7d46fe32b950"
CM034318.1	RepeatMasker	DNA/hAT-hAT19	33485688	33485862	1016	-	.	ID="RND-6_FAMILY-5560";Tend="1695";Tstart="1520";shortTE="F";uid="107d403c-c0fc-4523-8f37-e1710f95c043"
CM034318.1	RepeatMasker	DNA/hAT	2589788	2590300	4192	-	.	ID="RND-6_FAMILY-13684";Tend="1444";Tstart="933";shortTE="F";uid="06b1548b-17b7-44a7-b6dd-c392a8ba4119"
CM034318.1	RepeatMasker	DNA/hAT-Tip100	12038986	12039117	640	-	.	ID="DNA8-63_AP";Tend="166";Tstart="1";shortTE="F";uid="65d77756-71db-4d66-aae3-ac530646bd47"
CM034318.1	RepeatMasker	DNA/TcMar-Tc1	16397326	16397455	919	-	.	ID="MARINER-N22_AG";Tend="1332";Tstart="1206";shortTE="F";uid="0b0b63e3-dd45-4570-815e-2a8130d310bc"
CM034318.1	RepeatMasker	DNA/hAT-Tip100	10826802	10827706	7580	-	.	ID="RND-6_FAMILY-2821";Tend="1800";Tstart="887";shortTE="F";uid="1993be99-20ca-477d-88cd-26871d4f8aa0"
CM034318.1	RepeatMasker	Unknown	13817220	13817372	1046	-	.	ID="RND-1_FAMILY-22";Tend="1281";Tstart="1132";shortTE="F";uid="58021d77-9e7f-4980-9239-687b3dcd7b7f"
CM034318.1	RepeatMasker	DNA/hAT-hAT19	35688716	35688880	543	-	.	ID="HAT-N4_AP";Tend="202";Tstart="43";shortTE="F";uid="e9c7aed0-fadf-40c9-aed0-70dbd76016a2"
CM034318.1	RepeatMasker	DNA/Merlin	21040940	21041388	828	-	.	ID="RND-5_FAMILY-932";Tend="1407";Tstart="967";shortTE="F";uid="98275a81-bb27-40f3-a927-cadc32fd719b"
CM034318.1	RepeatMasker	DNA	32332455	32332886	2410	-	.	ID="ttaa4_ap";Tend="433";Tstart="1";shortTE="F";uid="3fef67ea-9b9b-418e-8854-2b0635a7c587"
CM034318.1	RepeatMasker	DNA/Sola-1	18854523	18854766	1889	-	.	ID="RND-6_FAMILY-2819";Tend="2423";Tstart="2180";shortTE="F";uid="1ed4fd3a-fd02-4ef5-86e3-a941e4161bf0"
CM034318.1	RepeatMasker	DNA	26999214	26999496	1180	-	.	ID="DNA4-3_AP";Tend="478";Tstart="211";shortTE="F";uid="cd2c498e-bddf-4317-8f1c-09c615b9665d"
CM034318.1	RepeatMasker	RC/Helitron	789823	790014	581	-	.	ID="RND-5_FAMILY-874";Tend="1617";Tstart="1439";shortTE="F";uid="a097ebcd-b9e0-4166-ab15-e0c59eec402b"
CM034318.1	RepeatMasker	Retroposon?	28525633	28525802	693	-	.	ID="RND-6_FAMILY-11938";Tend="1426";Tstart="1249";shortTE="F";uid="566a609c-226a-4797-8972-5c406108093c"
CM034318.1	RepeatMasker	DNA/hAT-Tip100	1026267	1026513	757	-	.	ID="RND-6_FAMILY-23475";TEgroup="ctg_3%7CRND-6_FAMILY-23475%7C1";Tend="1354";Tstart="664";shortTE="T";uid="2494bbff-ed24-4f7f-aedd-b77d547041da"
CM034318.1	RepeatMasker	DNA/MULE-MuDR	20994301	20994559	529	-	.	ID="RND-6_FAMILY-1491";Tend="1233";Tstart="987";shortTE="F";uid="5f46e97a-9969-487b-8afa-f06440c23363"
CM034318.1	RepeatMasker	DNA/hAT-Charlie	5419030	5419222	870	-	.	ID="RND-6_FAMILY-5354";Tend="960";Tstart="784";shortTE="F";uid="424feada-f23a-4717-bb0e-5bdd4bbd1e39"
CM034318.1	RepeatMasker	DNA	8428253	8428386	414	-	.	ID="ttaa3b_ap";Tend="217";Tstart="84";shortTE="F";uid="1500e183-f6d9-401d-b591-2c8974346bc8"
CM034318.1	RepeatMasker	DNA/hAT-Charlie	11483390	11484842	10615	-	.	ID="RND-1_FAMILY-86";Tend="6046";Tstart="4622";shortTE="F";uid="e42a738b-9249-4c24-aafa-ec777c02e34d"
CM034318.1	RepeatMasker	DNA/Kolobok-E	39926953	39927131	602	-	.	ID="RND-6_FAMILY-2379";Tend="1080";Tstart="891";shortTE="F";uid="0fd82096-e653-40ba-8f36-ea2e1dcdc631"
CM034318.1	RepeatMasker	DNA/hAT-Tip100	20129344	20129492	523	-	.	ID="DNA8-6_AP";Tend="172";Tstart="1";shortTE="F";uid="5945cf85-6545-4ac7-8170-c29970507adc"
CM034318.1	RepeatMasker	DNA/CMC-EnSpm	29678831	29678939	419	-	.	ID="RND-6_FAMILY-24853";Tend="1226";Tstart="1122";shortTE="F";uid="718a5d9b-6724-4309-90ff-e38032f3eccc"
CM034318.1	RepeatMasker	Unknown	28636166	28636491	2303	-	.	ID="RND-5_FAMILY-14061";Tend="1253";Tstart="915";shortTE="F";uid="df67c52d-2074-4748-939b-8d88a4082381"
CM034318.1	RepeatMasker	DNA/Ginger-1	30155925	30156095	1002	-	.	ID="RND-6_FAMILY-1577";Tend="1446";Tstart="1269";shortTE="F";uid="df4fb228-5f02-4d74-bc05-158c8418342c"
CM034318.1	RepeatMasker	DNA/Kolobok-E	40453929	40455028	2390	-	.	ID="rnd-5_family-1670";Tend="2369";Tstart="1231";shortTE="F";uid="5c7e7d7e-efb7-4965-adc0-ba7aaffede72"
CM034318.1	RepeatMasker	DNA/Ginger-1	707252	708743	11858	-	.	ID="RND-6_FAMILY-13191";Tend="2328";Tstart="824";shortTE="F";uid="99eea404-4c54-4467-bc7a-32a34e1cc91e"
CM034318.1	RepeatMasker	RC/Helitron	24975884	24976200	1697	-	.	ID="RND-6_FAMILY-22903";Tend="1701";Tstart="1372";shortTE="F";uid="712f6074-9442-4e06-9dd8-d70ea7dfd01f"
CM034318.1	RepeatMasker	Unknown	750659	750940	2274	-	.	ID="RND-6_FAMILY-5666";Tend="482";Tstart="201";shortTE="F";uid="4f23f59d-1095-4ff1-8b9c-0ee57a3c858f"
CM034318.1	RepeatMasker	Unknown	38674967	38675212	1734	-	.	ID="RND-1_FAMILY-248";Tend="1238";Tstart="998";shortTE="F";uid="d43d2f4c-b831-4c25-9e4d-1d1e55409bf6"
CM034318.1	RepeatMasker	Retroposon?	28566104	28566673	2040	-	.	ID="RND-6_FAMILY-10695";Tend="1359";Tstart="651";shortTE="F";uid="6a9bcfbf-0c28-454e-8fbe-90c01b1ead2e"
CM034318.1	RepeatMasker	Unknown	26262406	26262581	1310	-	.	ID="RND-1_FAMILY-191";Tend="1088";Tstart="923";shortTE="F";uid="6e2f683f-6d25-412d-b6ca-88c53e4dd228"
CM034318.1	RepeatMasker	DNA/Ginger-1	28440787	28442235	10848	-	.	ID="RND-5_FAMILY-6062";Tend="2099";Tstart="638";shortTE="F";uid="976f2f57-c593-42ca-b635-596cd5a0031f"
CM034318.1	RepeatMasker	Retroposon?	2225818	2226039	1148	-	.	ID="RND-6_FAMILY-26162";Tend="893";Tstart="669";shortTE="F";uid="e832c253-4356-4f9a-b2e1-dc77134b675a"
CM034318.1	RepeatMasker	RC/Helitron	964217	964572	2307	-	.	ID="RND-5_FAMILY-132";Tend="1107";Tstart="728";shortTE="F";uid="3865145e-9ed6-4783-b14a-64cd369c683d"
CM034318.1	RepeatMasker	Retroposon?	19099976	19100104	494	-	.	ID="RND-6_FAMILY-15339";Tend="1281";Tstart="1164";shortTE="F";uid="759fcf50-5e2d-4e7b-b8b8-d4ce9bad0abe"
CM034318.1	RepeatMasker	Retroposon?	23232946	23233113	528	-	.	ID="RND-6_FAMILY-13777";Tend="7634";Tstart="7464";shortTE="F";uid="ae5d6b4b-70a7-4a6b-bbbb-6463a1b33131"
CM034318.1	RepeatMasker	DNA/hAT	28691728	28692286	3277	-	.	ID="RND-1_FAMILY-45";Tend="1433";Tstart="862";shortTE="F";uid="f8d45491-7470-4b59-a903-577a9bfed48b"
CM034318.1	RepeatMasker	DNA/hAT?	12431786	12432157	1121	-	.	ID="RND-6_FAMILY-7631";TEgroup="ctg_3%7CRND-6_FAMILY-7631%7C1";Tend="2051";Tstart="689";shortTE="F";uid="03feecb4-bfc4-43ca-b86c-1b44f2d746d5"
CM034318.1	RepeatMasker	DNA/hAT-hAT19	14547328	14547984	2597	-	.	ID="RND-6_FAMILY-8033";Tend="2717";Tstart="1985";shortTE="F";uid="1793d7a2-b0bd-4866-a1f0-0ef9918b49ab"
CM034318.1	RepeatMasker	Unknown	35305408	35305707	2350	-	.	ID="RND-1_FAMILY-21";Tend="1284";Tstart="957";shortTE="F";uid="49af55cd-a517-4e0c-bbbf-28cd06813757"
CM034318.1	RepeatMasker	RC/Helitron	39533185	39533349	1021	-	.	ID="RND-1_FAMILY-73";Tend="937";Tstart="779";shortTE="F";uid="2b93281e-bd5c-4a2a-9c28-51a74bbdf2cf"
CM034318.1	RepeatMasker	Unknown	10819917	10820055	504	-	.	ID="RND-4_FAMILY-362";Tend="1128";Tstart="953";shortTE="F";uid="18c80490-7fd4-4498-a814-22aa4d513079"
CM034318.1	RepeatMasker	Unknown	39891859	39892026	1348	-	.	ID="RND-1_FAMILY-193";Tend="1109";Tstart="942";shortTE="F";uid="2e36d4d6-80da-4a72-9f32-4346597eee4f"
CM034318.1	RepeatMasker	Retroposon?	30156879	30158443	5660	-	.	ID="RND-6_FAMILY-10695";Tend="1626";Tstart="47";shortTE="F";uid="a0c75490-1bee-4e53-97c9-4b7ca4c8e55c"
CM034318.1	RepeatMasker	LINE/L2	22372847	22373064	453	-	.	ID="RND-6_FAMILY-8593";Tend="2163";Tstart="1958";shortTE="F";uid="55678cec-1613-4126-81c7-4ea1f9352cff"
CM034318.1	RepeatMasker	DNA/Kolobok-E	33396386	33396605	1305	-	.	ID="RND-1_FAMILY-238";Tend="1297";Tstart="1076";shortTE="F";uid="132ee872-f36b-43c8-bf76-ba7969854182"
CM034318.1	RepeatMasker	Retroposon?	16767623	16767846	513	-	.	ID="RND-6_FAMILY-13193";Tend="1099";Tstart="881";shortTE="F";uid="0c5a1476-e185-4a76-bafd-a7cee4b2053e"
CM034318.1	RepeatMasker	DNA/hAT	19939773	19940048	506	-	.	ID="RND-1_FAMILY-61";Tend="997";Tstart="744";shortTE="F";uid="a4a77316-7397-4098-88d5-f6a30581f1a8"
CM034318.1	RepeatMasker	Retroposon?	22589000	22589421	509	-	.	ID="RND-6_FAMILY-13511";Tend="1256";Tstart="856";shortTE="F";uid="5610306a-fbd6-444d-8fe3-c7a88b1f06be"
CM034318.1	RepeatMasker	DNA/Ginger-1	11098795	11099258	3053	-	.	ID="rnd-6_family-3774";Tend="2383";Tstart="1836";shortTE="F";uid="c73a8386-21bf-4085-b4e2-a1b488ea4e1e"
CM034318.1	RepeatMasker	DNA/hAT-Charlie	4854647	4855054	919	-	.	ID="RND-5_FAMILY-5683";Tend="1646";Tstart="1330";shortTE="F";uid="9a750a7f-61c9-400a-a4e5-696703b94888"
CM034318.1	RepeatMasker	DNA/hAT-hAT19	29083419	29083597	771	-	.	ID="RND-6_FAMILY-10627";Tend="1573";Tstart="1387";shortTE="F";uid="96330e50-d214-4750-bf8d-261077643194"
CM034318.1	RepeatMasker	Retroposon?	31181062	31181221	712	-	.	ID="RND-1_FAMILY-336";Tend="1386";Tstart="1191";shortTE="F";uid="55ac57f9-72a3-494c-a69d-9f601b02c3ff"
CM034318.1	RepeatMasker	RC/Helitron	2545223	2545359	860	-	.	ID="RND-5_FAMILY-874";Tend="1452";Tstart="1317";shortTE="F";uid="98f019f3-e04f-4734-a11f-496ac2614c6b"
CM034318.1	RepeatMasker	DNA/Ginger-2	12382508	12383192	816	-	.	ID="RND-6_FAMILY-18748";TEgroup="ctg_3%7CRND-6_FAMILY-18748%7C1";Tend="1625";Tstart="744";shortTE="F";uid="a29e21b4-a219-447d-a162-784539bb184e"
CM034318.1	RepeatMasker	DNA/hAT-Tip100	14220722	14220888	1283	-	.	ID="RND-5_FAMILY-1961";Tend="1121";Tstart="944";shortTE="F";uid="ba47124c-9855-4d0f-8e27-41c78d2a7d6e"
CM034318.1	RepeatMasker	Unknown	8586497	8586773	2025	-	.	ID="RND-1_FAMILY-157";Tend="1275";Tstart="975";shortTE="F";uid="df5b9e43-52e5-4bbd-8306-c8447260e204"
CM034318.1	RepeatMasker	DNA	30796929	30802562	37999	-	.	ID="RND-1_FAMILY-188";Tend="5406";Tstart="1";shortTE="F";uid="ea68661a-d163-4259-a724-b71df5c7c8eb"
CM034318.1	RepeatMasker	DNA	35142577	35142964	3101	-	.	ID="RND-6_FAMILY-32128";Tend="1478";Tstart="1095";shortTE="F";uid="d4e3c54b-012f-4336-8f61-3a5d2a9ca85b"
CM034318.1	RepeatMasker	DNA/Maverick	4452760	4452970	1154	-	.	ID="RND-6_FAMILY-337";Tend="987";Tstart="775";shortTE="F";uid="68ef5229-60f0-4e35-bf40-0caad0e5f33d"
CM034318.1	RepeatMasker	Retroposon?	25468558	25468935	1132	-	.	ID="RND-6_FAMILY-35321";Tend="1802";Tstart="1343";shortTE="F";uid="0e9506c0-2e60-4b43-bbab-97b17b601dba"
CM034318.1	RepeatMasker	Unknown	22122452	22122742	998	-	.	ID="RND-4_FAMILY-666";Tend="1158";Tstart="849";shortTE="F";uid="fce2366e-e756-4c16-b310-2a0e1e01b3a5"
CM034318.1	RepeatMasker	DNA/Ginger-1	4963370	4964667	11375	-	.	ID="RND-6_FAMILY-646";Tend="2327";Tstart="1160";shortTE="F";uid="badc7dbb-fc3f-4bb4-8ec9-2ced7b5b9dcb"
CM034318.1	RepeatMasker	DNA/hAT-hAT19	16645907	16646009	529	-	.	ID="RND-5_FAMILY-6552";Tend="1231";Tstart="1134";shortTE="F";uid="dffbdcb1-111a-43e9-a2c4-9dd3e1821e9a"
CM034318.1	RepeatMasker	Retroposon?	18618575	18619957	8751	-	.	ID="RND-6_FAMILY-10695";Tend="2059";Tstart="651";shortTE="F";uid="76b732cf-b7c0-492e-847a-d6c84456cfc8"
CM034318.1	RepeatMasker	Unknown	12020904	12021527	1086	-	.	ID="RND-4_FAMILY-143";Tend="1119";Tstart="450";shortTE="F";uid="66b4cdb8-8453-41fd-8c4a-ccfd753bdc18"
CM034318.1	RepeatMasker	DNA/hAT-Tip100	34491324	34491607	2380	-	.	ID="RND-5_FAMILY-813";Tend="1691";Tstart="1408";shortTE="F";uid="87ffb6d6-5f55-4c69-b860-a6bfdac75d86"
CM034318.1	RepeatMasker	DNA	41324680	41325025	1690	-	.	ID="rnd-6_family-1863";Tend="1249";Tstart="660";shortTE="F";uid="3dc83ff8-d6a2-4f82-a002-54de29d716aa"
CM034318.1	RepeatMasker	DNA/hAT-hAT19	29113620	29113724	461	-	.	ID="DNA8-49_AP";Tend="864";Tstart="749";shortTE="F";uid="554ad407-a713-47c1-aa88-9f1c87a73ddc"
CM034318.1	RepeatMasker	LINE/I	21138373	21138628	529	-	.	ID="RND-5_FAMILY-4600";Tend="370";Tstart="159";shortTE="F";uid="3980bdd8-7406-4e26-a0fb-32059ea677e9"
CM034318.1	RepeatMasker	Retroposon?	4059205	4059563	2023	-	.	ID="RND-4_FAMILY-853";Tend="990";Tstart="667";shortTE="F";uid="eb5a072a-10b0-4f12-b910-fc097de089c0"
CM034318.1	RepeatMasker	DNA/hAT	13321718	13322270	3880	-	.	ID="RND-1_FAMILY-45";Tend="1431";Tstart="859";shortTE="F";uid="73d43ca4-20e4-423b-adbb-ac39aac01efa"
CM034318.1	RepeatMasker	DNA	26778266	26778449	1248	-	.	ID="TTAA16_AP";Tend="567";Tstart="376";shortTE="F";uid="e1dffa6f-68d4-4f05-8919-9d5bf471f9ee"
CM034318.1	RepeatMasker	DNA	30313751	30314218	2747	-	.	ID="DNAX-2_AP";Tend="467";Tstart="1";shortTE="F";uid="5379cd63-925c-491d-a8bc-ae91f2e1965d"
CM034318.1	RepeatMasker	DNA	19283806	19284046	1248	-	.	ID="DNA8-22_AP";Tend="213";Tstart="1";shortTE="F";uid="1e5fe7de-6a75-47f8-8078-b5e66301d5e5"
CM034318.1	RepeatMasker	DNA	39069750	39069883	596	-	.	ID="RND-6_FAMILY-2126";Tend="1099";Tstart="966";shortTE="F";uid="bf6afe39-9191-4e2d-8677-059bc33974e8"
CM034318.1	RepeatMasker	DNA	18632801	18633355	474	-	.	ID="DNA4-2_AP";Tend="733";Tstart="188";shortTE="F";uid="a2382aee-e4c5-4663-8f96-b90ac72a1821"
CM034318.1	RepeatMasker	DNA/CMC-EnSpm	9516423	9516620	466	-	.	ID="HALYOMORPHA_HALYS-6_FAMILY-207";Tend="183";Tstart="2";shortTE="F";uid="16553c7d-f58f-4189-96b6-2aff451bc162"
CM034318.1	RepeatMasker	LINE/R1	7602480	7603176	4819	-	.	ID="RND-1_FAMILY-110";Tend="1645";Tstart="923";shortTE="F";uid="fe5ff9b2-5bf7-4526-b476-1eb1873d3c65"
CM034318.1	RepeatMasker	LINE/I-Jockey	40285984	40286719	2090	-	.	ID="RND-5_FAMILY-1184";TEgroup="ctg_3%7CRND-5_FAMILY-1184%7C2";Tend="2228";Tstart="1339";shortTE="F";uid="01bff3da-bbea-4106-9115-5a3363eb1854"
CM034318.1	RepeatMasker	Retroposon?	17341194	17341313	453	-	.	ID="RND-6_FAMILY-3569";Tend="1282";Tstart="1161";shortTE="F";uid="8b969f2a-dde0-4b7e-952e-da339af930b8"
CM034318.1	RepeatMasker	Retroposon?	39678872	39679036	434	-	.	ID="RND-6_FAMILY-4488";Tend="730";Tstart="570";shortTE="F";uid="21683e8e-8e57-46f3-a114-e526feac4f6e"
CM034318.1	RepeatMasker	LTR/Gypsy	13154477	13156819	30635	-	.	ID="RND-1_FAMILY-111";Tend="2592";Tstart="429";shortTE="F";uid="d8047519-4abe-44d9-8bb8-01375b51e0cd"
CM034318.1	RepeatMasker	DNA/hAT-Tip100	30672650	30672957	1115	-	.	ID="DNA8-107_AP";Tend="443";Tstart="106";shortTE="F";uid="d4988ebc-eb6a-4a28-b255-5a5c0818d3af"
CM034318.1	RepeatMasker	DNA	37619430	37619876	2625	-	.	ID="DNAX-2_AP";Tend="467";Tstart="1";shortTE="F";uid="231556e3-5518-42da-8560-512e7e82b035"
CM034318.1	RepeatMasker	Unknown	21157192	21157339	853	-	.	ID="RND-6_FAMILY-12464";Tend="1172";Tstart="1022";shortTE="F";uid="677bc718-8c9f-47cf-adae-2c04fe9a4f0d"
CM034318.1	RepeatMasker	DNA	7344097	7344554	1335	-	.	ID="RND-6_FAMILY-2933";Tend="1380";Tstart="911";shortTE="F";uid="7101d2b6-c814-4d6b-869d-1c7d298a426b"
CM034318.1	RepeatMasker	DNA/hAT	4927352	4927508	564	-	.	ID="RND-6_FAMILY-23698";Tend="1426";Tstart="1256";shortTE="F";uid="6b05a856-4fa6-4d11-a231-43b977945e2c"
CM034318.1	RepeatMasker	DNA/Kolobok-E	30669334	30669480	588	-	.	ID="RND-6_FAMILY-2379";Tend="853";Tstart="708";shortTE="F";uid="1c2e5687-3afc-4903-a55c-17ebdff9565d"
CM034318.1	RepeatMasker	DNA/hAT-hAT19	17780168	17781062	2783	-	.	ID="RND-6_FAMILY-8033";Tend="2721";Tstart="1782";shortTE="F";uid="4bacec40-5429-4553-ade1-886872f4ac62"
CM034318.1	RepeatMasker	DNA	26256639	26257080	2097	-	.	ID="TTAA25_AP";Tend="512";Tstart="41";shortTE="F";uid="38f4cb34-a977-4992-bf2c-42ce1a3188df"
CM034318.1	RepeatMasker	Unknown	2736534	2736839	2262	-	.	ID="RND-2_FAMILY-76";Tend="1311";Tstart="985";shortTE="F";uid="57c00866-946b-4657-8b19-f8ad20db8504"
CM034318.1	RepeatMasker	Unknown	13737456	13737982	1463	-	.	ID="RND-5_FAMILY-416";Tend="1441";Tstart="911";shortTE="F";uid="d8373b05-2226-4b6b-9932-3122b0345e11"
CM034318.1	RepeatMasker	DNA	14440217	14440521	1403	-	.	ID="DNAX-2_AP";Tend="406";Tstart="88";shortTE="F";uid="bb12fd47-5a9e-4a47-83a1-7d06d1c59c3f"
CM034318.1	RepeatMasker	Unknown	9082200	9082392	1600	-	.	ID="RND-1_FAMILY-243";Tend="1900";Tstart="1707";shortTE="F";uid="e5c816ca-6d2f-4c56-a2e3-2b111751f876"
CM034318.1	RepeatMasker	DNA/Kolobok-E	14121884	14122042	564	-	.	ID="RND-5_FAMILY-930";Tend="994";Tstart="849";shortTE="F";uid="eed18971-c654-402c-a591-3364bfad648e"
CM034318.1	RepeatMasker	Retroposon?	5263689	5264450	2163	-	.	ID="RND-6_FAMILY-11938";Tend="2355";Tstart="1565";shortTE="F";uid="1c9c95c1-30e9-47bd-9280-a7aba83efe19"
CM034318.1	RepeatMasker	DNA/hAT-Tip100	28529774	28530019	1052	-	.	ID="RND-6_FAMILY-1163";Tend="1040";Tstart="782";shortTE="F";uid="a565b496-ab5c-471e-8a56-89ed08464d2b"
CM034318.1	RepeatMasker	DNA	21593381	21593816	2057	-	.	ID="TTAA7_AP";Tend="434";Tstart="1";shortTE="F";uid="06253f9f-369e-4ada-be48-549f71530d0a"
CM034318.1	RepeatMasker	Unknown	39426110	39426349	1715	-	.	ID="RND-6_FAMILY-7589";Tend="1122";Tstart="876";shortTE="F";uid="78596577-dac3-4ef0-8ac7-ebfa9b9c0f65"
CM034318.1	RepeatMasker	DNA/hAT	18153274	18153828	3528	-	.	ID="RND-1_FAMILY-45";Tend="1435";Tstart="853";shortTE="F";uid="3e5e3040-2a1c-485d-a746-bd1fe19934cb"
CM034318.1	RepeatMasker	LINE/I-Jockey	13970775	13970937	582	-	.	ID="TART_DV";Tend="7139";Tstart="6972";shortTE="F";uid="528435cb-7e13-4f58-a6cd-add0509e3617"
CM034318.1	RepeatMasker	Retroposon?	30117330	30118324	6072	-	.	ID="RND-6_FAMILY-10695";Tend="2160";Tstart="1158";shortTE="F";uid="322663df-b1fc-47cf-a418-4ccb535475ba"
CM034318.1	RepeatMasker	LINE/I	15136761	15137130	1422	-	.	ID="RND-5_FAMILY-2213";Tend="1550";Tstart="1169";shortTE="F";uid="4bc87148-5027-45dd-a01a-cae9a805e1f7"
CM034318.1	RepeatMasker	LINE/CR1	23984679	23985012	1438	-	.	ID="RND-6_FAMILY-4055";Tend="1171";Tstart="821";shortTE="F";uid="7d0225b7-d480-4dfd-a8ca-360652d1c4c0"
CM034318.1	RepeatMasker	LINE/I	1325161	1327378	4313	-	.	ID="RND-6_FAMILY-3470";Tend="2318";Tstart="118";shortTE="F";uid="07a3656b-56a4-44ef-b96a-ad5ddeab7ff7"
CM034318.1	RepeatMasker	DNA	32081873	32082171	882	-	.	ID="TTAA2_AP";TEgroup="ctg_3%7CTTAA2_AP%7C1";Tend="427";Tstart="244";shortTE="F";uid="ffb83782-72db-4862-82bc-a408806b1e48"
CM034318.1	RepeatMasker	Retroposon?	17250393	17250954	1573	-	.	ID="RND-6_FAMILY-8212";Tend="2351";Tstart="1812";shortTE="F";uid="75d23fae-d64e-4db9-bf57-54d56385601b"
CM034318.1	RepeatMasker	LINE/I-Jockey	29974261	29974669	436	-	.	ID="RND-5_FAMILY-4238";Tend="1250";Tstart="859";shortTE="F";uid="7cdf44e1-4116-4c8d-9079-f4af65e6c14e"
CM034318.1	RepeatMasker	LINE/R1	4340	5680	2778	-	.	ID="SART-1_API";TEgroup="ctg_3%7CSART-1_API%7C1";Tend="1637";Tstart="459";shortTE="F";uid="5102c77f-7242-4bdd-b8d6-588f5b19dfb1"
CM034318.1	RepeatMasker	DNA/Ginger-1	18974783	18975159	1256	-	.	ID="RND-6_FAMILY-9942";Tend="852";Tstart="515";shortTE="F";uid="9263c375-ba89-4946-bd28-a216bff4650b"
CM034318.1	RepeatMasker	DNA/hAT-hAT19	9988095	9991894	30986	-	.	ID="RND-6_FAMILY-12053";Tend="3716";Tstart="10";shortTE="F";uid="bd55d8a8-aff0-4a35-82bc-482ad4c00fa3"
CM034318.1	RepeatMasker	Unknown	21484459	21484642	821	-	.	ID="RND-5_FAMILY-10690";Tend="1096";Tstart="918";shortTE="F";uid="90b1fe95-3918-43f8-a230-805a84a3a5e8"
CM034318.1	RepeatMasker	DNA/MULE-MuDR	20156460	20158429	13175	-	.	ID="RND-6_FAMILY-9806";Tend="2102";Tstart="226";shortTE="F";uid="4d345488-fa1b-440d-a548-f8d246f0ae27"
CM034318.1	RepeatMasker	DNA	23774105	23774228	416	-	.	ID="RND-5_FAMILY-1340";Tend="1590";Tstart="1467";shortTE="F";uid="8650432e-95c3-40c1-ad39-02f43719c0b7"
CM034318.1	RepeatMasker	DNA/Ginger-1	32825091	32825246	410	-	.	ID="RND-6_FAMILY-5340";Tend="935";Tstart="781";shortTE="F";uid="bb5ffcde-6692-4fd2-9ad5-fd8e9397b4b2"
CM034318.1	RepeatMasker	DNA/hAT	3002783	3003324	2942	-	.	ID="RND-1_FAMILY-45";Tend="1425";Tstart="853";shortTE="F";uid="fa164863-30a9-444a-b99c-b0ecea0788b7"
CM034318.1	RepeatMasker	DNA/Ginger-1	22237886	22238102	604	-	.	ID="RND-6_FAMILY-9942";Tend="1188";Tstart="975";shortTE="F";uid="3c39099b-69f2-4ec1-ba73-18f88b6eb311"
CM034318.1	RepeatMasker	Unknown	11373734	11373954	762	-	.	ID="RND-6_FAMILY-15958";Tend="925";Tstart="658";shortTE="F";uid="765c0617-3310-4b04-af93-ec95180dabda"
CM034318.1	RepeatMasker	DNA	29727238	29727447	819	-	.	ID="TTAA2D_AP";Tend="203";Tstart="1";shortTE="F";uid="3e22ec77-fedb-4e54-923f-7483b8dbbcd2"
CM034318.1	RepeatMasker	Unknown	27256946	27257121	436	-	.	ID="RND-4_FAMILY-882";TEgroup="ctg_3%7CRND-4_FAMILY-882%7C3";Tend="1608";Tstart="881";shortTE="F";uid="0481bc44-9bc8-411d-a00a-270b03db416f"
CM034318.1	RepeatMasker	DNA/hAT-hAT19	16122677	16122882	1267	-	.	ID="RND-1_FAMILY-168";Tend="198";Tstart="1";shortTE="F";uid="34a4becd-cc51-4140-92c9-013a6f8890e2"
CM034318.1	RepeatMasker	LINE/L2	5326446	5326555	532	-	.	ID="L2-10_HMEL";Tend="2154";Tstart="2045";shortTE="F";uid="1bf41cd8-8bbb-4e25-a2f9-6f3cfaca94c1"
CM034318.1	RepeatMasker	DNA	2855679	2855873	529	-	.	ID="dna4-2_ap";Tend="185";Tstart="1";shortTE="F";uid="e447c19b-fd24-4a84-bf17-b33adc89bbee"
CM034318.1	RepeatMasker	LINE/R1	41689764	41689944	596	-	.	ID="RND-6_FAMILY-11441";Tend="6232";Tstart="6004";shortTE="F";uid="399661f8-81c8-4378-bbe8-905a872a0a41"
CM034318.1	RepeatMasker	Unknown	2122046	2122838	3069	-	.	ID="RND-4_FAMILY-2256";Tend="1675";Tstart="882";shortTE="F";uid="71d5b3ce-9961-4685-a6ee-9a36a811ff2d"
CM034318.1	RepeatMasker	DNA	25098647	25099111	1563	-	.	ID="dna4-2_ap";Tend="809";Tstart="8";shortTE="F";uid="8fe02178-c18b-4de3-ae28-8f3ebfb7f203"
CM034318.1	RepeatMasker	Retroposon?	30883073	30885922	50948	-	.	ID="RND-1_FAMILY-336";Tend="6177";Tstart="3358";shortTE="F";uid="9006e763-c917-4e66-9bb8-0beb081fb117"
CM034318.1	RepeatMasker	DNA/hAT-Tip100	24281591	24281820	727	-	.	ID="RND-5_FAMILY-21";Tend="431";Tstart="206";shortTE="F";uid="4b919044-9792-4d75-b291-eec710b09e3e"
CM034318.1	RepeatMasker	LINE/I	21971649	21971846	658	-	.	ID="RND-5_FAMILY-2213";Tend="1550";Tstart="1350";shortTE="F";uid="aa65931e-b156-4ae9-a54c-a16f7c373b0a"
CM034318.1	RepeatMasker	DNA/hAT-Ac	17645515	17647427	6588	-	.	ID="RND-6_FAMILY-33159";TEgroup="ctg_3%7CRND-6_FAMILY-33159%7C1";Tend="4373";Tstart="2131";shortTE="F";uid="aa4aba13-854f-4a00-b69d-28efa46f3557"
CM034318.1	RepeatMasker	Retroposon?	14435183	14435675	2530	-	.	ID="RND-6_FAMILY-10695";Tend="1189";Tstart="647";shortTE="F";uid="a7ce49b1-7a85-4142-a041-038eb3612af8"
CM034318.1	RepeatMasker	DNA/MULE-MuDR	21954850	21955042	602	-	.	ID="RND-5_FAMILY-8996";Tend="1074";Tstart="889";shortTE="F";uid="72fcfc7a-da5a-4037-b577-d09ca137fe3b"
CM034318.1	RepeatMasker	DNA/Ginger-1	26990719	26991118	1149	-	.	ID="RND-6_FAMILY-58578";Tend="1547";Tstart="1123";shortTE="F";uid="3cb2d78f-09ec-41b1-aa83-6bdc3649239a"
CM034318.1	RepeatMasker	Unknown	15815031	15815296	1146	-	.	ID="RND-5_FAMILY-5484";Tend="1182";Tstart="911";shortTE="F";uid="1365a183-4a6d-4b07-8e28-09ae9bf1f75e"
CM034318.1	RepeatMasker	Unknown	40924474	40924575	474	-	.	ID="RND-1_FAMILY-18";Tend="1237";Tstart="1135";shortTE="F";uid="f015c12a-16f8-44c7-95f0-962af53d1277"
CM034318.1	RepeatMasker	DNA/Kolobok-E	1693285	1693524	1173	-	.	ID="RND-5_FAMILY-1670";Tend="1213";Tstart="998";shortTE="F";uid="e8de6e43-c233-491b-9a57-fa1f3a4fa280"
CM034318.1	RepeatMasker	Retroposon?	19854454	19854577	717	-	.	ID="RND-6_FAMILY-13777";Tend="6903";Tstart="6773";shortTE="F";uid="b3b10b5b-41a0-42eb-af8c-dc0036535b89"
CM034318.1	RepeatMasker	DNA/CMC-EnSpm	41481827	41483783	6408	-	.	ID="RND-6_FAMILY-24853";TEgroup="ctg_3%7CRND-6_FAMILY-24853%7C2";Tend="1834";Tstart="66";shortTE="F";uid="87d99df6-5ff4-4a94-a8d6-1ccef1468519"
CM034318.1	RepeatMasker	Retroposon?	5713723	5714107	1880	-	.	ID="RND-6_FAMILY-13511";Tend="1241";Tstart="856";shortTE="F";uid="04eeed4f-fddb-4af3-b535-6d8f66648386"
CM034318.1	RepeatMasker	Unknown	3293083	3293333	1417	-	.	ID="RND-1_FAMILY-252";Tend="1188";Tstart="969";shortTE="F";uid="f097a424-56b9-4167-b3f9-9965163ef017"
CM034318.1	RepeatMasker	LINE/I-Jockey	194669	195074	1604	-	.	ID="RND-5_FAMILY-1184";Tend="2253";Tstart="1823";shortTE="F";uid="7dfd5cc6-f0f6-41a0-9b0f-ff42596bdea6"
CM034318.1	RepeatMasker	DNA/hAT?	8023890	8024099	832	-	.	ID="RND-6_FAMILY-5014";Tend="1083";Tstart="865";shortTE="F";uid="d3d65ac0-3069-4c8d-896b-1b2b228f326d"
CM034318.1	RepeatMasker	DNA	6131763	6132010	705	-	.	ID="dna4-1_ap";Tend="764";Tstart="526";shortTE="F";uid="b3a17df0-edef-4169-a9f6-698dc4edf483"
CM034318.1	RepeatMasker	DNA/Kolobok-E	38866379	38866567	1122	-	.	ID="RND-6_FAMILY-22267";Tend="3366";Tstart="3196";shortTE="F";uid="dc0ac2e0-24f8-4990-977c-d50a8f11cc7f"
CM034318.1	RepeatMasker	Unknown	14931887	14932866	4501	-	.	ID="RND-1_FAMILY-513";Tend="3921";Tstart="3129";shortTE="F";uid="3103927e-54c1-42ef-8bbb-c1dc555ed4ed"
CM034318.1	RepeatMasker	DNA/hAT?	28571952	28572315	2038	-	.	ID="RND-5_FAMILY-8340";Tend="1352";Tstart="918";shortTE="F";uid="a32ba6c8-dcc9-4fd5-8029-3d96297b9eb2"
CM034318.1	RepeatMasker	Unknown	3365362	3365677	671	-	.	ID="RND-6_FAMILY-35374";Tend="1338";Tstart="1017";shortTE="F";uid="be62d5ad-965f-4035-bfbb-14ac8ae6a3e6"
CM034318.1	RepeatMasker	DNA/Ginger-1	8469697	8470985	11680	-	.	ID="rnd-6_family-13191";Tend="2451";Tstart="1289";shortTE="F";uid="220180df-cbe2-4b28-8a4a-7686f389fc15"
CM034318.1	RepeatMasker	DNA/MULE-NOF	30762330	30762578	1083	-	.	ID="RND-6_FAMILY-13327";Tend="1551";Tstart="1296";shortTE="F";uid="ebb1d21a-d815-4251-a43f-18170fec7adb"
CM034318.1	RepeatMasker	DNA/MULE-MuDR	32792479	32792644	410	-	.	ID="RND-4_FAMILY-125";Tend="1050";Tstart="895";shortTE="F";uid="653b4485-f75e-4f51-a240-f818e6ebc457"
CM034318.1	RepeatMasker	DNA/hAT-hAT19	17468501	17468625	414	-	.	ID="DNA8-88_AP";Tend="600";Tstart="477";shortTE="F";uid="e5c1a761-03f5-457a-b0c3-18b3139d5f02"
CM034318.1	RepeatMasker	DNA	17374792	17375016	1308	-	.	ID="TTAA3B_AP";Tend="436";Tstart="210";shortTE="F";uid="e015671f-10ac-4ca2-8c78-acf38af8b984"
CM034318.1	RepeatMasker	Retroposon?	6724129	6724347	430	-	.	ID="RND-6_FAMILY-11288";Tend="1540";Tstart="1323";shortTE="F";uid="cd945f64-b210-4e31-b60b-3eb3e0ee143f"
CM034318.1	RepeatMasker	Retroposon?	30610680	30610844	506	-	.	ID="RND-5_FAMILY-1463";Tend="652";Tstart="484";shortTE="F";uid="68e5f37b-20de-405c-8e73-d803cdf9f5b3"
CM034318.1	RepeatMasker	DNA/hAT-Tip100	37764573	37765079	1262	-	.	ID="RND-6_FAMILY-1163";TEgroup="ctg_3%7CRND-6_FAMILY-1163%7C3";Tend="1654";Tstart="659";shortTE="F";uid="5805f59d-0b67-4bb2-9737-febeb1e49894"
CM034318.1	RepeatMasker	RC/Helitron	4218093	4218278	1080	-	.	ID="RND-5_FAMILY-960";Tend="1065";Tstart="886";shortTE="F";uid="02193d0b-a539-4f53-a260-423a339ef2d9"
CM034318.1	RepeatMasker	DNA/hAT-Tip100	35684374	35684514	855	-	.	ID="DNA8-18_AP";Tend="820";Tstart="676";shortTE="F";uid="86f91f04-23b4-4e43-bb65-e076f3690036"
CM034318.1	RepeatMasker	DNA/hAT	12830317	12830465	624	-	.	ID="RND-6_FAMILY-3333";Tend="1173";Tstart="1037";shortTE="F";uid="0b3f249d-9120-4a59-9ce1-c717b28bd1e3"
CM034318.1	RepeatMasker	DNA/MULE-NOF	29652062	29652171	405	-	.	ID="RND-5_FAMILY-491";Tend="8278";Tstart="8173";shortTE="F";uid="2df8d95f-e09e-4238-b484-9b0dfe7183ef"
CM034318.1	RepeatMasker	DNA/Kolobok-E	18255055	18255654	520	-	.	ID="RND-5_FAMILY-4371";Tend="1354";Tstart="756";shortTE="F";uid="232a157f-8f34-41c8-a84c-93616a5cc21a"
CM034318.1	RepeatMasker	DNA/Kolobok-E	15339466	15340037	1069	-	.	ID="RND-6_FAMILY-1722";Tend="2272";Tstart="1634";shortTE="F";uid="b6dea2a9-1ab9-4e1d-8f77-21df1964a6ae"
CM034318.1	RepeatMasker	DNA/Ginger-1	18539889	18541354	11955	-	.	ID="RND-6_FAMILY-269";Tend="2288";Tstart="810";shortTE="F";uid="98d26218-6e82-4516-922a-f92a8512714c"
CM034318.1	RepeatMasker	LINE/I-Jockey	8333253	8333392	499	-	.	ID="RND-1_FAMILY-368";Tend="1140";Tstart="1007";shortTE="F";uid="fdac8127-4de2-4724-94c1-89612c817a6f"
CM034318.1	RepeatMasker	DNA/hAT	11536908	11537015	519	-	.	ID="RND-5_FAMILY-6413";Tend="876";Tstart="766";shortTE="F";uid="d626aad9-0cac-43a0-a94c-5e4c3f2b1e91"
CM034318.1	RepeatMasker	DNA	16435570	16435788	612	-	.	ID="TTAA2D_AP";Tend="223";Tstart="1";shortTE="F";uid="d342c92c-4582-4ddb-b0a1-041ea29bc845"
CM034318.1	RepeatMasker	Unknown	12809796	12812083	9102	-	.	ID="RND-5_FAMILY-3998";TEgroup="ctg_3%7CRND-5_FAMILY-3998%7C1";Tend="3248";Tstart="902";shortTE="F";uid="21bc8e25-0859-4c12-91c6-b26316b4b99e"
CM034318.1	RepeatMasker	DNA	15875659	15876094	2657	-	.	ID="TTAA3B_AP";Tend="436";Tstart="1";shortTE="F";uid="dc022eb8-2056-429e-9033-e79b6ee40bce"
CM034318.1	RepeatMasker	LINE/L2	2204566	2205070	965	-	.	ID="RND-5_FAMILY-97";Tend="2370";Tstart="1880";shortTE="F";uid="279b2687-2ad8-4849-b87f-f3c4337a3e72"
CM034318.1	RepeatMasker	RC/Helitron	24521195	24521393	905	-	.	ID="RND-4_FAMILY-166";Tend="1464";Tstart="1274";shortTE="F";uid="f51f9d74-c478-4129-9d80-5794e295f72f"
CM034318.1	RepeatMasker	DNA	17359214	17359677	2916	-	.	ID="DNAX-2_AP";Tend="467";Tstart="1";shortTE="F";uid="10e324dd-1fcf-48e1-a209-5be797246401"
CM034318.1	RepeatMasker	DNA/Kolobok-E	26959059	26959505	2563	-	.	ID="RND-6_FAMILY-9450";Tend="1263";Tstart="841";shortTE="F";uid="54986131-7090-43be-93a7-f472ffa4fe7b"
CM034318.1	RepeatMasker	LINE/L2	35410800	35414036	18555	-	.	ID="RND-6_FAMILY-12232";Tend="3316";Tstart="326";shortTE="F";uid="b6b492f8-216c-4e15-9bbd-3f5238df67ea"
CM034318.1	RepeatMasker	Unknown	38589518	38589801	1544	-	.	ID="RND-1_FAMILY-20";Tend="1195";Tstart="913";shortTE="F";uid="9c405d9b-3bb7-4e41-8c7e-fea60b361b02"
CM034318.1	RepeatMasker	DNA/TcMar-m44	21185115	21185251	919	-	.	ID="dnax-3b_ap";Tend="138";Tstart="1";shortTE="F";uid="e1707855-77b6-45fc-a2be-0ebbfa348ed8"
CM034318.1	RepeatMasker	Retroposon?	27392999	27393259	476	-	.	ID="RND-6_FAMILY-20820";Tend="1094";Tstart="823";shortTE="F";uid="a3804f46-5d48-40a6-8ff0-2ea70cc748a1"
CM034318.1	RepeatMasker	Unknown	23392267	23392458	652	-	.	ID="RND-6_FAMILY-727";Tend="1039";Tstart="828";shortTE="F";uid="df85191b-4147-4ad6-aa52-508dc5033f75"
CM034318.1	RepeatMasker	Retroposon?	16754801	16755270	2275	-	.	ID="RND-6_FAMILY-2795";Tend="1376";Tstart="895";shortTE="F";uid="7152fe81-ff69-4f07-be3a-416b0e1dfd7e"
CM034318.1	RepeatMasker	DNA	37638697	37639039	1764	-	.	ID="DNAX-2_AP";Tend="465";Tstart="1";shortTE="F";uid="e22dfd73-de1b-43f9-a61f-f025565775ca"
CM034318.1	RepeatMasker	Unknown	38581530	38581889	2905	-	.	ID="RND-6_FAMILY-6555";Tend="1305";Tstart="954";shortTE="F";uid="dedb28c2-5274-4afb-8a3b-59bd6f9416bf"
CM034318.1	RepeatMasker	DNA/MULE-MuDR	13430535	13430669	409	-	.	ID="RND-6_FAMILY-9598";Tend="871";Tstart="747";shortTE="F";uid="37863f10-3935-4a1a-a96a-4e4cc1656358"
CM034318.1	RepeatMasker	RC/Helitron	24792296	24792410	674	-	.	ID="RND-1_FAMILY-458";Tend="880";Tstart="763";shortTE="F";uid="4e0cae2f-052e-4b5c-a46a-1a5d076f0ca8"
CM034318.1	RepeatMasker	Unknown	8772944	8774434	1023	-	.	ID="RND-6_FAMILY-17380";TEgroup="ctg_3%7CRND-6_FAMILY-17380%7C1";Tend="2441";Tstart="660";shortTE="F";uid="f31d2846-c202-428c-9d81-a6f0a398c50e"
CM034318.1	RepeatMasker	DNA/TcMar-Mariner	28568334	28569492	7715	-	.	ID="RND-6_FAMILY-6937";Tend="1679";Tstart="600";shortTE="F";uid="8b01d1a6-0243-4da7-8999-93e0743bcdd6"
CM034318.1	RepeatMasker	Unknown	7578325	7578622	2496	-	.	ID="RND-2_FAMILY-76";Tend="1261";Tstart="963";shortTE="F";uid="fe7b7b41-35a5-4d97-b753-9d35e72810b4"
CM034318.1	RepeatMasker	DNA/MULE-MuDR	12608550	12608752	810	-	.	ID="DNA8-28B_AP";Tend="859";Tstart="654";shortTE="F";uid="ad7a366a-b254-49cb-9cd4-ac309b0f091c"
CM034318.1	RepeatMasker	DNA/hAT-Tip100	41177605	41177723	502	-	.	ID="DNA8-28_AP";Tend="358";Tstart="244";shortTE="F";uid="7efdb639-4146-4918-a064-135fd4f0b3a3"
CM034318.1	RepeatMasker	LINE/I-Jockey	4377222	4377374	435	-	.	ID="RND-1_FAMILY-135";Tend="1892";Tstart="1756";shortTE="F";uid="f84dee84-fd17-4661-adf9-ed5b2a12f039"
CM034318.1	RepeatMasker	DNA/Ginger-1	38402070	38402604	898	-	.	ID="rnd-6_family-9942";Tend="1095";Tstart="459";shortTE="F";uid="e312cedd-3809-4a3c-9cba-dd463fd90cad"
CM034318.1	RepeatMasker	DNA	29255070	29255408	639	-	.	ID="dna4-2_ap";Tend="200";Tstart="8";shortTE="F";uid="9696206d-66d5-4201-a46a-4971f7093f91"
CM034318.1	RepeatMasker	Unknown	34685679	34685836	502	-	.	ID="RND-5_FAMILY-9569";Tend="1350";Tstart="1215";shortTE="F";uid="3413533d-df21-495f-a406-cd81c7d6f01f"
CM034318.1	RepeatMasker	DNA/hAT-Tip100	28693393	28693645	488	-	.	ID="RND-1_FAMILY-262";Tend="1087";Tstart="822";shortTE="F";uid="f64d23d9-8b4c-411c-bd71-c41dee0e6498"
CM034318.1	RepeatMasker	DNA/hAT?	21683505	21683884	2259	-	.	ID="RND-6_FAMILY-889";Tend="1667";Tstart="1294";shortTE="F";uid="29662898-5541-4d1b-8f48-0bbac184b6bb"
CM034318.1	RepeatMasker	DNA/Ginger-1	28917000	28917510	3649	-	.	ID="RND-6_FAMILY-1577";Tend="1419";Tstart="912";shortTE="F";uid="7726ba93-e6ed-48b6-b394-58b014525f83"
CM034318.1	RepeatMasker	Unknown	3052765	3053376	1640	-	.	ID="RND-6_FAMILY-3190";TEgroup="ctg_3%7CRND-6_FAMILY-3190%7C1";Tend="1300";Tstart="913";shortTE="F";uid="1c7df3f6-b479-497d-b0e1-22cd1b7a474d"
CM034318.1	RepeatMasker	DNA/Kolobok-E	18454160	18454405	559	-	.	ID="RND-5_FAMILY-9232";Tend="614";Tstart="363";shortTE="F";uid="0df97be4-89a1-47ca-a0af-bc23708d4148"
CM034318.1	RepeatMasker	DNA	18609272	18609503	606	-	.	ID="RND-6_FAMILY-22635";Tend="210";Tstart="1";shortTE="F";uid="f55ec7f3-988a-4ef3-945e-540edbd52796"
CM034318.1	RepeatMasker	DNA/Ginger-1	2009944	2010167	658	-	.	ID="rnd-6_family-4450";Tend="2285";Tstart="2041";shortTE="F";uid="1af75bb8-9253-407d-b229-1b71353e8c5a"
CM034318.1	RepeatMasker	DNA/Kolobok-E	17669734	17673498	29900	-	.	ID="RND-5_FAMILY-401";Tend="5816";Tstart="2050";shortTE="F";uid="f5f2026e-131f-440b-8c1d-ef06afdc9517"
CM034318.1	RepeatMasker	Unknown	1219354	1219714	1843	-	.	ID="RND-5_FAMILY-18262";Tend="1351";Tstart="965";shortTE="F";uid="cd9127a2-b1a4-40fa-bbcd-8111eb8d5f17"
CM034318.1	RepeatMasker	DNA/Ginger-1	30991295	30992784	11550	-	.	ID="RND-6_FAMILY-439";Tend="2240";Tstart="778";shortTE="F";uid="61733a6c-8d09-4422-8a86-2f8e2db8cb6c"
CM034318.1	RepeatMasker	LINE/I-Jockey	22646826	22648346	4066	-	.	ID="RND-6_FAMILY-2399";TEgroup="ctg_3%7CRND-6_FAMILY-2399%7C1";Tend="3808";Tstart="1670";shortTE="F";uid="c155f219-5273-474a-a8a3-ce16a0d0dc1b"
CM034318.1	RepeatMasker	DNA	22865959	22866531	2353	-	.	ID="DNA4-2_AP";Tend="763";Tstart="199";shortTE="F";uid="b603b335-a12a-427f-af30-3212943c8ec5"
CM034318.1	RepeatMasker	RC/Helitron	31821597	31821797	882	-	.	ID="RND-5_FAMILY-132";Tend="3905";Tstart="3725";shortTE="F";uid="b83875bf-26f5-4df3-a01b-f68e7fefd1bc"
CM034318.1	RepeatMasker	Retroposon?	15170216	15170381	514	-	.	ID="RND-6_FAMILY-30528";Tend="5770";Tstart="5577";shortTE="F";uid="6d9a765f-fa35-4ac7-ba2a-e478442b94ed"
CM034318.1	RepeatMasker	DNA	16435227	16435337	496	-	.	ID="TTAA2D_AP";Tend="420";Tstart="310";shortTE="F";uid="89467515-6573-467a-ad04-9593a7d480f2"
CM034318.1	RepeatMasker	Retroposon?	2005194	2005386	1041	-	.	ID="RND-6_FAMILY-11938";Tend="1430";Tstart="1245";shortTE="F";uid="3377cad4-c9b3-4083-8208-d1737db19e07"
CM034318.1	RepeatMasker	DNA	41104802	41105174	1949	-	.	ID="TTAA4B_AP";Tend="430";Tstart="1";shortTE="F";uid="491c78de-f4ef-4201-ab58-41f081d766eb"
CM034318.1	RepeatMasker	DNA/hAT-hAT19	16291963	16292238	421	-	.	ID="RND-6_FAMILY-8033";Tend="2689";Tstart="2304";shortTE="F";uid="91b7a941-4fcb-4308-830e-aa6c8d34961f"
CM034318.1	RepeatMasker	DNA/Kolobok-E	25975313	25975586	997	-	.	ID="RND-5_FAMILY-4371";Tend="8151";Tstart="7840";shortTE="F";uid="9cdae5fa-8a41-4a6b-ad21-87bc0c80b5b3"
CM034318.1	RepeatMasker	DNA/Kolobok-E	18517551	18517714	408	-	.	ID="RND-6_FAMILY-1331";Tend="925";Tstart="767";shortTE="F";uid="bf425209-fc0b-458b-ad04-9cf9150b5644"
CM034318.1	RepeatMasker	Unknown	41284023	41284128	685	-	.	ID="RND-6_FAMILY-1414";Tend="1210";Tstart="1103";shortTE="F";uid="3555caec-f704-4e52-bbf2-023a48e6d446"
CM034318.1	RepeatMasker	DNA	33902662	33903043	1449	-	.	ID="ttaa3b_ap";Tend="328";Tstart="1";shortTE="F";uid="8cedcca4-8030-469f-9e1b-1478f734584c"
CM034318.1	RepeatMasker	DNA/Ginger-1	11134475	11134952	538	-	.	ID="RND-6_FAMILY-9942";Tend="1143";Tstart="709";shortTE="F";uid="8524ccc7-aa4e-4c91-bf3e-651c11703b70"
CM034318.1	RepeatMasker	Retroposon?	10690236	10690512	745	-	.	ID="RND-6_FAMILY-10695";Tend="1018";Tstart="792";shortTE="F";uid="687bbe00-a906-45ee-80c0-85c7677b59f1"
CM034318.1	RepeatMasker	DNA/Kolobok-E	4070072	4070186	468	-	.	ID="RND-6_FAMILY-5088";Tend="1729";Tstart="1615";shortTE="F";uid="184ff5f4-c56f-4282-aadd-8a63bff875ec"
CM034318.1	RepeatMasker	DNA	38567761	38568139	2109	-	.	ID="DNAX-2_AP";Tend="419";Tstart="1";shortTE="F";uid="31209f2b-b706-460b-8cc4-469b22a583da"
CM034318.1	RepeatMasker	DNA	11051497	11053734	17105	-	.	ID="RND-5_FAMILY-5172";Tend="3713";Tstart="1481";shortTE="F";uid="b7e91597-5628-4026-be57-dc7a69922df2"
CM034318.1	RepeatMasker	Retroposon?	34457532	34457858	2088	-	.	ID="RND-6_FAMILY-10695";Tend="2357";Tstart="1827";shortTE="F";uid="2b18ddb4-ce30-4749-9576-affe716f2225"
CM034318.1	RepeatMasker	DNA/Kolobok-E	762750	763251	904	-	.	ID="RND-1_FAMILY-238";Tend="3253";Tstart="2755";shortTE="F";uid="98da1bd4-81ff-4a8f-a449-1cacaa2c3cde"
CM034318.1	RepeatMasker	DNA/Ginger-1	11106654	11107167	887	-	.	ID="RND-6_FAMILY-9942";Tend="1247";Tstart="728";shortTE="F";uid="2d50cb65-ca8f-4422-83fa-a53f0d5a1450"
CM034318.1	RepeatMasker	DNA	21159291	21159392	421	-	.	ID="DNA-TTAA-1_AP";Tend="391";Tstart="293";shortTE="F";uid="5bb5ef8d-c846-401d-bae6-fbdc65fd5546"
CM034318.1	RepeatMasker	DNA/Kolobok-E	11064884	11065484	720	-	.	ID="RND-5_FAMILY-776";TEgroup="ctg_3%7CRND-5_FAMILY-776%7C1";Tend="3603";Tstart="538";shortTE="F";uid="3c6f9c6d-a27c-459d-bd60-86612a273da5"
CM034318.1	RepeatMasker	LINE/R1	47531	51451	7330	-	.	ID="SART-6_API";Tend="4449";Tstart="499";shortTE="F";uid="3987fdb4-01bb-4004-9faa-e8b9d870f9c2"
CM034318.1	RepeatMasker	DNA	22483985	22484093	531	-	.	ID="RND-6_FAMILY-37489";Tend="1101";Tstart="982";shortTE="F";uid="d6cabbec-59c8-4e79-84d2-ca64e364408c"
CM034318.1	RepeatMasker	DNA	12827652	12828122	3467	-	.	ID="RND-5_FAMILY-463";Tend="1332";Tstart="856";shortTE="F";uid="fed70a49-f1f8-4e66-8c04-1fdcccc5b83c"
CM034318.1	RepeatMasker	DNA/Ginger-1	1842888	1843059	613	-	.	ID="RND-6_FAMILY-9565";Tend="649";Tstart="476";shortTE="F";uid="d599e779-b1de-46c9-89a6-6c67a6cbefb7"
CM034318.1	RepeatMasker	DNA	25922550	25922901	2490	-	.	ID="TTAA5_AP";Tend="442";Tstart="76";shortTE="F";uid="ea8f215f-c5ec-4556-b3a8-5d9e630911f6"
CM034318.1	RepeatMasker	RC/Helitron	7406949	7407074	639	-	.	ID="RND-5_FAMILY-960";Tend="1465";Tstart="1337";shortTE="F";uid="baa72d9c-64e1-45ef-8db6-531c57388351"
CM034318.1	RepeatMasker	Unknown	2288831	2289687	6407	-	.	ID="RND-1_FAMILY-60";Tend="1834";Tstart="947";shortTE="F";uid="689c94c7-7144-40b3-b17f-8a2954ead330"
CM034318.1	RepeatMasker	LINE/I-Jockey	8153219	8153364	404	-	.	ID="RND-6_FAMILY-13667";Tend="1611";Tstart="1461";shortTE="F";uid="19c296a0-5b4c-42c9-9492-7c496655dc66"
CM034318.1	RepeatMasker	Unknown	28195090	28195247	457	-	.	ID="RND-5_FAMILY-2620";Tend="1054";Tstart="899";shortTE="F";uid="440bfb7e-65d4-404d-9991-b2fb04c9d2e5"
CM034318.1	RepeatMasker	Unknown	10756464	10756597	603	-	.	ID="RND-1_FAMILY-66";Tend="1679";Tstart="1561";shortTE="F";uid="18a2330f-bef4-44b5-80b9-6baf1017c01c"
CM034318.1	RepeatMasker	DNA	28790746	28791246	1418	-	.	ID="DNA4-3_AP";Tend="530";Tstart="56";shortTE="F";uid="8710152f-5705-4f16-acc9-97f88f78c525"
CM034318.1	RepeatMasker	LINE/I-Jockey	18756774	18757354	1227	-	.	ID="RND-4_FAMILY-559";Tend="1318";Tstart="876";shortTE="F";uid="349f8faf-4cd2-492c-b019-cb0238946ed7"
CM034318.1	RepeatMasker	DNA/Ginger-1	21224944	21225449	2383	-	.	ID="RND-5_FAMILY-6062";Tend="1369";Tstart="872";shortTE="F";uid="c895d8d3-d1e1-428a-864c-2911fc51b3a2"
CM034318.1	RepeatMasker	DNA/Kolobok-E	23912434	23912602	958	-	.	ID="KOLOBOKE-3_AP";Tend="2194";Tstart="2033";shortTE="F";uid="bc242dfc-1439-4ec6-83bb-669dcaef6d08"
CM034318.1	RepeatMasker	Unknown	34138052	34138347	1828	-	.	ID="RND-1_FAMILY-21";Tend="1272";Tstart="936";shortTE="F";uid="14f56ba9-38cd-4996-9a3f-aca21dee88d6"
CM034318.1	RepeatMasker	RC/Helitron	16210887	16211076	945	-	.	ID="RND-5_FAMILY-960";Tend="1417";Tstart="1082";shortTE="F";uid="4c5d839f-3ce9-4757-bae7-a3d491bddb0e"
CM034318.1	RepeatMasker	RC/Helitron	15256687	15256793	638	-	.	ID="RND-6_FAMILY-22903";Tend="1421";Tstart="1323";shortTE="F";uid="7f013565-b96c-4f35-b8b4-f942fa2cb675"
CM034318.1	RepeatMasker	DNA	2047587	2047775	432	-	.	ID="dna4-2_ap";Tend="234";Tstart="47";shortTE="F";uid="10c54c0d-71ee-4da4-906d-0f96949c90e9"
CM034318.1	RepeatMasker	DNA	21786100	21786668	1379	-	.	ID="RND-6_FAMILY-17314";TEgroup="ctg_3%7CRND-6_FAMILY-17314%7C1";Tend="1277";Tstart="823";shortTE="F";uid="01ca66d8-7d14-477c-b479-8f815448b27b"
CM034318.1	RepeatMasker	DNA/hAT-Charlie	6214634	6214819	1008	-	.	ID="RND-6_FAMILY-7571";Tend="1159";Tstart="976";shortTE="F";uid="9f165abf-e147-49c9-93a3-e22c3e9a7012"
CM034318.1	RepeatMasker	DNA	39625031	39625436	2953	-	.	ID="TTAA7_AP";Tend="434";Tstart="32";shortTE="F";uid="9a90cf1a-728c-4e2c-a38c-d0722febad9d"
CM034318.1	RepeatMasker	DNA/hAT-Tip100	19283033	19283521	783	-	.	ID="RND-6_FAMILY-14073";Tend="1173";Tstart="699";shortTE="F";uid="19ee24c3-80cf-4a0b-807b-a673454577a0"
CM034318.1	RepeatMasker	Unknown	31931321	31931542	1253	-	.	ID="RND-4_FAMILY-362";Tend="1079";Tstart="857";shortTE="F";uid="5b23cad6-16ee-4299-a99e-d71087fee528"
CM034318.1	RepeatMasker	Unknown	19861688	19862269	1312	-	.	ID="RND-6_FAMILY-3190";Tend="1661";Tstart="999";shortTE="F";uid="8740a68e-e1fa-4ae5-9f16-616a4608e488"
CM034318.1	RepeatMasker	Retroposon?	30086789	30086954	1392	-	.	ID="RND-6_FAMILY-13511";Tend="2286";Tstart="2121";shortTE="F";uid="6756273f-e4d3-4e9d-a124-7b83ae69644b"
CM034318.1	RepeatMasker	Unknown	21442433	21444088	3205	-	.	ID="RND-6_FAMILY-15206";Tend="1897";Tstart="169";shortTE="F";uid="7473aa87-cc1e-4347-8c89-5e0f73da0212"
CM034318.1	RepeatMasker	Unknown	19955587	19955918	2882	-	.	ID="RND-2_FAMILY-76";Tend="1295";Tstart="964";shortTE="F";uid="bbb4ffe6-da57-44a3-9e3f-8dbc6dfbfbf6"
CM034318.1	RepeatMasker	DNA	27517211	27517665	1258	-	.	ID="RND-6_FAMILY-1011";Tend="1267";Tstart="857";shortTE="F";uid="cab0a5a0-9385-4792-af06-860fb769cf0b"
CM034318.1	RepeatMasker	DNA/Ginger-1	28009495	28009717	1236	-	.	ID="RND-6_FAMILY-9942";Tend="852";Tstart="639";shortTE="F";uid="5676a9fa-6fff-4884-8cc3-923240bf3dc7"
CM034318.1	RepeatMasker	DNA/hAT-Tip100	32104259	32104368	482	-	.	ID="RND-6_FAMILY-6831";Tend="2787";Tstart="2691";shortTE="F";uid="efbee7c5-0e56-4a68-b613-b967dd6dd7af"
CM034318.1	RepeatMasker	Unknown	38335189	38335291	595	-	.	ID="RND-6_FAMILY-7933";Tend="1587";Tstart="1485";shortTE="F";uid="d1631827-232f-4918-9f3f-dba4c5276c2a"
CM034318.1	RepeatMasker	RC/Helitron	32105407	32105515	548	-	.	ID="RND-6_FAMILY-12854";Tend="1666";Tstart="1560";shortTE="F";uid="143fe652-1161-4954-a8fa-fcdbf914f0d0"
CM034318.1	RepeatMasker	DNA/Kolobok-E	8099902	8100143	617	-	.	ID="RND-5_FAMILY-680";Tend="1123";Tstart="873";shortTE="F";uid="09408b29-e753-4fb8-83e9-51e3b52aa99d"
CM034318.1	RepeatMasker	Unknown	11977594	11977771	1270	-	.	ID="RND-5_FAMILY-4823";Tend="1324";Tstart="1125";shortTE="F";uid="2c49f519-ec2e-4854-bab7-3dca2a56a682"
CM034318.1	RepeatMasker	Retroposon?	20279394	20279685	1063	-	.	ID="RND-6_FAMILY-20820";Tend="1237";Tstart="942";shortTE="F";uid="ea57dbd0-4064-4e3a-ae57-fbcadf6a223a"
CM034318.1	RepeatMasker	DNA/Ginger-1	4306572	4306686	616	-	.	ID="RND-5_FAMILY-4248";Tend="2215";Tstart="1892";shortTE="F";uid="b98f1205-9780-4b61-9cac-be22e7ee6242"
CM034318.1	RepeatMasker	DNA/Ginger-1	12524674	12525069	6712	-	.	ID="RND-5_FAMILY-4248";Tend="2001";Tstart="860";shortTE="F";uid="ced67629-03c1-4dbe-b5ed-dfedf6b0c556"
CM034318.1	RepeatMasker	DNA	15153172	15153422	1033	-	.	ID="RND-6_FAMILY-7036";Tend="1006";Tstart="778";shortTE="F";uid="623b2a8f-26dd-49f9-92e3-fbf3fe265f81"
CM034318.1	RepeatMasker	Unknown	26195665	26195940	1305	-	.	ID="RND-1_FAMILY-17";Tend="1162";Tstart="892";shortTE="F";uid="e425229e-01de-4f8c-b1f2-e9bf13a3f550"
CM034318.1	RepeatMasker	Unknown	14220327	14220705	662	-	.	ID="RND-6_FAMILY-17380";TEgroup="ctg_3%7CRND-6_FAMILY-17380%7C2";Tend="2490";Tstart="1881";shortTE="F";uid="28b10e2e-6a4e-42f4-baf1-1e2d0bf6c4cf"
CM034318.1	RepeatMasker	DNA/Kolobok-E	21802146	21802261	460	-	.	ID="RND-6_FAMILY-5088";Tend="1748";Tstart="1644";shortTE="F";uid="5f942d13-41a2-4b9f-a331-64f8f0347fd0"
CM034318.1	RepeatMasker	DNA	8273327	8273784	1335	-	.	ID="RND-6_FAMILY-2933";Tend="1380";Tstart="911";shortTE="F";uid="1c900c04-79f0-4963-8fb6-22d2b1a43154"
CM034318.1	RepeatMasker	LTR/Gypsy	28452696	28453019	586	-	.	ID="RND-6_FAMILY-19043";Tend="317";Tstart="3";shortTE="F";uid="77adc966-be17-49d6-8a27-9bb76b7e9fdd"
CM034318.1	RepeatMasker	DNA/Kolobok-E	2556703	2556979	1887	-	.	ID="RND-5_FAMILY-4371";Tend="1022";Tstart="755";shortTE="F";uid="10974248-cdf0-4295-8f75-0808c50408ca"
CM034318.1	RepeatMasker	Unknown	22024436	22024677	650	-	.	ID="RND-1_FAMILY-178";Tend="1167";Tstart="893";shortTE="F";uid="35d2bdc2-04d5-4395-ad97-2edc61010603"
CM034318.1	RepeatMasker	Retroposon?	40428756	40428964	977	-	.	ID="RND-6_FAMILY-6210";Tend="1861";Tstart="1654";shortTE="F";uid="5c2021f7-170c-4515-81ef-9a4aa060815f"
CM034318.1	RepeatMasker	DNA/MULE-MuDR	18868314	18868416	709	-	.	ID="RND-6_FAMILY-13873";Tend="824";Tstart="721";shortTE="F";uid="d0b73f20-1b32-4e3f-8977-43d061fa4382"
CM034318.1	RepeatMasker	DNA/Ginger-1	10316138	10316618	3247	-	.	ID="RND-6_FAMILY-1577";Tend="1418";Tstart="913";shortTE="F";uid="ee763ec5-0c89-4acd-888d-b7c3048c3f11"
CM034318.1	RepeatMasker	Retroposon?	12027028	12027498	1819	-	.	ID="RND-6_FAMILY-13777";Tend="7247";Tstart="6791";shortTE="F";uid="6430df70-e04b-4c18-996d-c53a42adc13d"
CM034318.1	RepeatMasker	DNA/MULE-MuDR	30014936	30015132	976	-	.	ID="RND-6_FAMILY-2359";Tend="4438";Tstart="4263";shortTE="F";uid="1b5eb738-6122-472c-9d5f-48cf3e529f98"
CM034318.1	RepeatMasker	DNA/hAT	34431309	34431766	3142	-	.	ID="DNA8-108_AP";Tend="440";Tstart="1";shortTE="F";uid="95d85077-a3e8-461f-96bb-7923a0601845"
CM034318.1	RepeatMasker	Retroposon?	5464767	5464995	794	-	.	ID="RND-6_FAMILY-6210";Tend="1861";Tstart="1679";shortTE="F";uid="6ffca62b-96e7-4f86-9b5e-5400dfcd2d15"
CM034318.1	RepeatMasker	DNA	25415021	25415579	3964	-	.	ID="RND-6_FAMILY-13685";Tend="1533";Tstart="961";shortTE="F";uid="2e6aceb1-b7c7-43f1-b701-4789df0cb616"
CM034318.1	RepeatMasker	Retroposon?	33620662	33620787	593	-	.	ID="RND-6_FAMILY-4488";Tend="358";Tstart="231";shortTE="F";uid="7967996a-ad91-4b1d-b615-381a08d6499c"
CM034318.1	RepeatMasker	DNA/Ginger-1	28162898	28163159	549	-	.	ID="GINGER1-1_AP";Tend="4070";Tstart="3826";shortTE="F";uid="4d535c86-f4c0-4abd-8f4c-a3bb7ab8fcec"
CM034318.1	RepeatMasker	DNA/Ginger-1	6366821	6367193	1725	-	.	ID="RND-5_FAMILY-6062";Tend="1233";Tstart="836";shortTE="F";uid="ec296cfe-be93-46b6-b1b3-7bfe7f16930e"
CM034318.1	RepeatMasker	DNA/Kolobok-E	15654212	15654446	992	-	.	ID="RND-5_FAMILY-4371";Tend="2447";Tstart="2213";shortTE="F";uid="2a5f6271-9677-45c7-ad7c-a8a73cc90819"
CM034318.1	RepeatMasker	Unknown	21700511	21703571	14060	-	.	ID="RND-5_FAMILY-3998";Tend="4578";Tstart="1540";shortTE="F";uid="7b6d6b75-c4fc-4bc1-9394-221c33cdd0dd"
CM034318.1	RepeatMasker	DNA/Kolobok-E	30658874	30659600	2754	-	.	ID="RND-5_FAMILY-10510";Tend="1656";Tstart="970";shortTE="F";uid="a05e4db7-8711-4577-98a6-c20a1275bbbf"
CM034318.1	RepeatMasker	Retroposon?	18077282	18078692	6960	-	.	ID="RND-6_FAMILY-10695";Tend="2099";Tstart="651";shortTE="F";uid="04250e1c-082e-4267-8133-136c79598757"
CM034318.1	RepeatMasker	Retroposon?	8479988	8480335	1566	-	.	ID="RND-6_FAMILY-10695";Tend="2104";Tstart="1775";shortTE="F";uid="9d99863c-41c7-4877-bf4c-6bf71c75256a"
CM034318.1	RepeatMasker	DNA	26380923	26381191	1590	-	.	ID="ttaa3b_ap";Tend="255";Tstart="2";shortTE="F";uid="e80443db-395d-4bf5-8e0c-e57877bb67f0"
CM034318.1	RepeatMasker	LINE/I-Jockey	11190879	11191020	841	-	.	ID="RND-6_FAMILY-13667";Tend="1599";Tstart="1449";shortTE="F";uid="c7c129b2-0bba-434a-84e9-518ee99da56b"
CM034318.1	RepeatMasker	DNA/Ginger-1	36648073	36648238	557	-	.	ID="RND-6_FAMILY-9942";Tend="1074";Tstart="906";shortTE="F";uid="743dbf03-2e9f-4fcd-b7a0-9c7825279b6e"
CM034318.1	RepeatMasker	DNA	26268807	26269197	721	-	.	ID="DNA4-2_AP";Tend="715";Tstart="336";shortTE="F";uid="c7cf55a7-6209-4259-a9ce-1f7eede2187d"
CM034318.1	RepeatMasker	Unknown	5677499	5677711	917	-	.	ID="RND-6_FAMILY-17149";Tend="1721";Tstart="1478";shortTE="F";uid="7147143b-50d4-4d90-ab44-32d9f5d56d94"
CM034318.1	RepeatMasker	DNA	33887410	33887549	513	-	.	ID="RND-6_FAMILY-48655";Tend="1111";Tstart="981";shortTE="F";uid="424f2f74-494e-4af1-9f58-904274c2aba7"
CM034318.1	RepeatMasker	Unknown	18758601	18758771	622	-	.	ID="RND-1_FAMILY-163";Tend="1219";Tstart="950";shortTE="F";uid="75a9ce32-2701-466c-b8cf-92c60a3e2935"
CM034318.1	RepeatMasker	DNA/Ginger-1	24613557	24613930	982	-	.	ID="rnd-6_family-9942";Tend="1031";Tstart="627";shortTE="F";uid="f0cca8f8-25a2-43c6-8481-d4536f6fffbd"
CM034318.1	RepeatMasker	DNA/hAT-hAT19	27814253	27815089	5893	-	.	ID="DNA8-79_AP";Tend="833";Tstart="1";shortTE="F";uid="56d62000-ebe3-4565-8f64-1ddc85965f0c"
CM034318.1	RepeatMasker	DNA	30865824	30871457	38031	-	.	ID="RND-1_FAMILY-188";Tend="5406";Tstart="1";shortTE="F";uid="c5e67c40-4bfa-494f-be3d-5bf2e07ce644"
CM034318.1	RepeatMasker	DNA	37327028	37327213	427	-	.	ID="TTAA3C_AP";Tend="182";Tstart="1";shortTE="F";uid="d8534c8a-a386-4bfe-87cc-25bf4db8af4a"
CM034318.1	RepeatMasker	DNA/hAT-hAT19	11133295	11133473	966	-	.	ID="RND-6_FAMILY-12053";Tend="3482";Tstart="3318";shortTE="F";uid="5603c4a7-7f4d-4e43-8b91-a81fbbeb777f"
CM034318.1	RepeatMasker	Unknown	34674380	34674602	475	-	.	ID="RND-6_FAMILY-10267";TEgroup="ctg_3%7CRND-6_FAMILY-10267%7C1";Tend="1428";Tstart="843";shortTE="F";uid="e001b2ce-f9b3-4650-8e6d-c2fd443d9ae4"
CM034318.1	RepeatMasker	DNA/hAT-Tip100	18728663	18728877	1683	-	.	ID="RND-6_FAMILY-1406";Tend="719";Tstart="505";shortTE="F";uid="65a70c87-b2e5-4c49-a673-1470e579c4f0"
CM034318.1	RepeatMasker	DNA/Ginger-1	32052991	32053952	6034	-	.	ID="RND-6_FAMILY-11761";Tend="1631";Tstart="641";shortTE="F";uid="c1bbe902-5182-41ff-80e7-1c3255a1e056"
CM034318.1	RepeatMasker	DNA	26982718	26982980	870	-	.	ID="TTAA2D_AP";Tend="409";Tstart="147";shortTE="F";uid="3602c066-4f60-498c-83e1-5def843eb5d5"
CM034318.1	RepeatMasker	DNA	19742749	19742954	516	-	.	ID="dna4-2_ap";TEgroup="ctg_3%7Cdna4-2_ap%7C5";Tend="767";Tstart="1";shortTE="F";uid="eece9716-223a-4db4-86f2-6fbde016b68e"
CM034318.1	RepeatMasker	Retroposon?	16822853	16822994	1156	-	.	ID="RND-6_FAMILY-30965";Tend="1375";Tstart="1211";shortTE="F";uid="69448833-9b17-4a7c-9580-d0aa4b0767f0"
CM034318.1	RepeatMasker	RC/Helitron	38316040	38316232	1217	-	.	ID="RND-1_FAMILY-29";Tend="1055";Tstart="876";shortTE="F";uid="bb9392b6-1883-456b-b5b2-8f7a1e1bfe30"
CM034318.1	RepeatMasker	Unknown	3621418	3621761	2456	-	.	ID="RND-5_FAMILY-14061";Tend="1249";Tstart="913";shortTE="F";uid="d6a3eebc-902f-4faa-b8df-185a6f5be5c3"
CM034318.1	RepeatMasker	LINE/L2	5924344	5924667	1862	-	.	ID="RND-6_FAMILY-455";Tend="848";Tstart="523";shortTE="F";uid="ccf71e74-784f-47c1-852a-58d19cea6bb1"
CM034318.1	RepeatMasker	DNA/hAT	31127123	31127666	3218	-	.	ID="RND-1_FAMILY-45";Tend="1430";Tstart="861";shortTE="F";uid="46e18073-2d3f-4c6a-9210-e4d6a3ff6f31"
CM034318.1	RepeatMasker	Retroposon?	15489840	15489970	473	-	.	ID="RND-6_FAMILY-13511";Tend="975";Tstart="820";shortTE="F";uid="aeaf63db-4b7d-4c2c-8e4c-eed123bb32a0"
CM034318.1	RepeatMasker	DNA/Kolobok-E	5129181	5129623	901	-	.	ID="RND-4_FAMILY-674";Tend="1376";Tstart="903";shortTE="F";uid="012cc5ca-ad26-4e14-a40a-ecc8d5213b74"
CM034318.1	RepeatMasker	DNA/hAT-Tip100	2508862	2508995	593	-	.	ID="DNA8-6_AP";Tend="172";Tstart="1";shortTE="F";uid="d3ed67e2-8732-40df-ac5c-bebc600d56f3"
CM034318.1	RepeatMasker	DNA/hAT-Tip100	15778064	15778540	480	-	.	ID="RND-1_FAMILY-132";TEgroup="ctg_3%7CRND-1_FAMILY-132%7C1";Tend="1766";Tstart="644";shortTE="F";uid="d2599cc5-7b6f-4fa2-975b-818ae85dbbd4"
CM034318.1	RepeatMasker	Retroposon?	37164473	37165451	4705	-	.	ID="RND-6_FAMILY-10695";Tend="2096";Tstart="1154";shortTE="F";uid="43d589a7-ca65-4fa5-8ef9-8e86e56f200d"
CM034318.1	RepeatMasker	DNA	25007964	25008421	1771	-	.	ID="DNA4-2_AP";Tend="446";Tstart="1";shortTE="F";uid="52066c8e-73b1-4684-afa0-2ec186a22cf5"
CM034318.1	RepeatMasker	DNA	7018037	7018151	417	-	.	ID="TTAA11_AP";Tend="144";Tstart="27";shortTE="F";uid="d0f4c50f-7fa2-471a-9e58-edf96f9b589d"
CM034318.1	RepeatMasker	DNA/Kolobok-E	2449569	2450202	2767	-	.	ID="RND-5_FAMILY-9232";Tend="981";Tstart="370";shortTE="F";uid="2d0c3435-04e6-482c-adb9-c995e8f1d774"
CM034318.1	RepeatMasker	Unknown	29723136	29723277	826	-	.	ID="RND-6_FAMILY-3888";Tend="1223";Tstart="1085";shortTE="F";uid="db46e8fb-364d-4d08-9b09-e0de129c30d4"
CM034318.1	RepeatMasker	DNA/Ginger-2	3576756	3577388	2849	-	.	ID="RND-6_FAMILY-3703";Tend="2221";Tstart="1583";shortTE="F";uid="6a57c4c8-9c09-45ad-86fb-31b78824578c"
CM034318.1	RepeatMasker	DNA	23990255	23990428	1178	-	.	ID="RND-6_FAMILY-7036";Tend="5802";Tstart="5628";shortTE="F";uid="d257fcf1-0afa-4c74-856d-bd54cf3f580a"
CM034318.1	RepeatMasker	Retroposon?	30134992	30135305	2579	-	.	ID="RND-6_FAMILY-6209";Tend="6045";Tstart="5701";shortTE="F";uid="225724af-5078-4c55-9f2f-14125ebee2db"
CM034318.1	RepeatMasker	Unknown	4910580	4912980	7971	-	.	ID="RND-1_FAMILY-223";Tend="2367";Tstart="3";shortTE="F";uid="dabdcc01-d8bd-4e7e-bee5-82d03e2d48f0"
CM034318.1	RepeatMasker	RC/Helitron	31016275	31016630	612	-	.	ID="RND-4_FAMILY-166";Tend="1527";Tstart="1216";shortTE="F";uid="0c7df2f6-6eff-4fa8-8e54-9ffa7d295b11"
CM034318.1	RepeatMasker	RC/Helitron	8182169	8182471	1805	-	.	ID="RND-6_FAMILY-78";Tend="1171";Tstart="876";shortTE="F";uid="bafcc25e-3a89-46bd-af7b-34f364fe401c"
CM034318.1	RepeatMasker	DNA	24281148	24281573	1974	-	.	ID="DNA4-3_AP";Tend="633";Tstart="244";shortTE="F";uid="cbfc28d9-78a4-4037-a55d-a82fa0cd41f9"
CM034318.1	RepeatMasker	DNA/Sola-1	12581240	12581384	553	-	.	ID="RND-6_FAMILY-2819";Tend="2458";Tstart="2314";shortTE="F";uid="79ce9391-9c1a-492f-917f-ca22023becc6"
CM034318.1	RepeatMasker	DNA/hAT-Tip100	7457057	7457380	1948	-	.	ID="DNA8-89_AP";Tend="375";Tstart="1";shortTE="F";uid="e9a336c4-4870-41d6-a34f-c8b1913a2cb4"
CM034318.1	RepeatMasker	DNA	19551401	19551612	453	-	.	ID="dna4-2b_ap";Tend="219";Tstart="20";shortTE="F";uid="84535d0a-2578-498f-8cc5-395c0b91799d"
CM034318.1	RepeatMasker	Retroposon?	20609683	20609965	402	-	.	ID="RND-5_FAMILY-9558";Tend="2301";Tstart="1962";shortTE="F";uid="fa370d77-d05e-4131-8900-4976d391503f"
CM034318.1	RepeatMasker	SINE/B4	9392559	9392871	1273	-	.	ID="RND-6_FAMILY-6232";Tend="804";Tstart="495";shortTE="F";uid="59cc5948-eece-4f40-9e03-023204b2b857"
CM034318.1	RepeatMasker	DNA	28880326	28881068	1256	-	.	ID="dna4-2_ap";Tend="766";Tstart="1";shortTE="F";uid="11794ceb-e054-485d-a45d-66e2f3865d94"
CM034318.1	RepeatMasker	Unknown	14568781	14568955	652	-	.	ID="RND-6_FAMILY-409";Tend="1195";Tstart="1012";shortTE="F";uid="0a90bd9f-09aa-481d-9b66-3e1fc85c194a"
CM034318.1	RepeatMasker	DNA	21159979	21160133	402	-	.	ID="TTAA2D_AP";Tend="202";Tstart="33";shortTE="F";uid="42048bc0-cc89-4907-9b2d-fd69f2300507"
CM034318.1	RepeatMasker	DNA/hAT-Tip100	13328233	13328375	492	-	.	ID="RND-6_FAMILY-15664";Tend="732";Tstart="604";shortTE="F";uid="c0ffe60e-45fc-4364-9f34-ef6c45d07e90"
CM034318.1	RepeatMasker	DNA/hAT-Ac	25089406	25090276	5709	-	.	ID="dna8-91b_ap";Tend="860";Tstart="1";shortTE="F";uid="bea93af7-6cd8-43f8-9a7f-cabbe51ca21e"
CM034318.1	RepeatMasker	DNA/hAT-hAT19	8785377	8787745	7583	-	.	ID="RND-5_FAMILY-2562";TEgroup="ctg_3%7CRND-5_FAMILY-2562%7C1";Tend="3125";Tstart="637";shortTE="F";uid="69a3ec66-1e01-4b92-aada-e4ca10056019"
CM034318.1	RepeatMasker	DNA/Kolobok-E	14509346	14509514	467	-	.	ID="RND-6_FAMILY-5088";Tend="1772";Tstart="1617";shortTE="F";uid="2d616844-3937-419e-b4cc-66ef58b86371"
CM034318.1	RepeatMasker	DNA/hAT-Tip100	25203797	25203931	488	-	.	ID="DNA8-18_AP";Tend="696";Tstart="562";shortTE="F";uid="9a461707-713d-4f30-b567-b243d21d4f1c"
CM034318.1	RepeatMasker	DNA/hAT-hAT19	9973918	9974207	644	-	.	ID="RND-6_FAMILY-12053";Tend="1941";Tstart="1649";shortTE="F";uid="b5409e44-08f7-4021-9601-7a9706891078"
CM034318.1	RepeatMasker	LTR/Gypsy	38201919	38202066	481	-	.	ID="GYPSY-43_DWIL-I";Tend="739";Tstart="587";shortTE="F";uid="28b67508-91bb-4d00-8fee-5696f738b38a"
CM034318.1	RepeatMasker	DNA/Kolobok-E	3932405	3932855	736	-	.	ID="RND-6_FAMILY-22267";Tend="2459";Tstart="2022";shortTE="F";uid="02f0ac95-0e5b-4228-a2b7-65089b77249c"
CM034318.1	RepeatMasker	DNA	32272036	32272261	539	-	.	ID="TTAA3B_AP";Tend="434";Tstart="198";shortTE="F";uid="62fe4057-9e75-4d35-b77f-d40ebcb492de"
CM034318.1	RepeatMasker	DNA/hAT?	21637034	21637210	514	-	.	ID="RND-6_FAMILY-889";TEgroup="ctg_3%7CRND-6_FAMILY-889%7C1";Tend="1578";Tstart="1425";shortTE="T";uid="294cb874-d36b-42ef-a39f-280d0ef11ac5"
CM034318.1	RepeatMasker	DNA/Ginger-1	6033746	6034098	606	-	.	ID="RND-6_FAMILY-9942";Tend="1056";Tstart="707";shortTE="F";uid="6b5c1009-ee3e-4672-b692-0b94cfbf8a16"
CM034318.1	RepeatMasker	DNA/MULE-MuDR	1499764	1500236	686	-	.	ID="DNA8-110_AP";TEgroup="ctg_3%7CDNA8-110_AP%7C1";Tend="675";Tstart="1";shortTE="F";uid="1a9cc545-1290-4ca4-b066-469363b6a4a0"
CM034318.1	RepeatMasker	DNA/hAT-Tip100	15980826	15981181	1989	-	.	ID="RND-5_FAMILY-1310";Tend="1160";Tstart="790";shortTE="F";uid="bf1ed4da-5a00-4186-a6c3-bb67f32881ae"
CM034318.1	RepeatMasker	DNA	28515218	28515681	1327	-	.	ID="ttaa22_ap";Tend="420";Tstart="1";shortTE="F";uid="09ac035c-43bd-40b6-ab82-264e716bb781"
CM034318.1	RepeatMasker	DNA/Kolobok-T2	39894980	39895319	2272	-	.	ID="RND-5_FAMILY-3197";Tend="1694";Tstart="1355";shortTE="F";uid="66a4a7f9-ed69-41bd-8ca4-3c4eaf987170"
CM034318.1	RepeatMasker	DNA/hAT-Tip100	17898436	17898597	640	-	.	ID="DNA8-16B_AP";Tend="151";Tstart="1";shortTE="F";uid="79b7c067-042c-4340-bcf9-2db4a656ddcb"
CM034318.1	RepeatMasker	LTR/Copia	8545095	8545908	2611	-	.	ID="RND-1_FAMILY-229";Tend="5597";Tstart="4766";shortTE="F";uid="6bf2afc0-4fb5-4b7a-9146-f8296ea0c8e5"
CM034318.1	RepeatMasker	Retroposon?	35824651	35824883	543	-	.	ID="RND-6_FAMILY-13193";Tend="1101";Tstart="873";shortTE="F";uid="4a35834c-cc19-431b-83a3-45c5ca03a48b"
CM034318.1	RepeatMasker	Unknown	20142213	20142524	574	-	.	ID="RND-5_FAMILY-380";Tend="2914";Tstart="2631";shortTE="F";uid="883b101c-3428-487e-9a07-c5e52d1dbc8d"
CM034318.1	RepeatMasker	DNA/Kolobok-T2	23026424	23027104	2978	-	.	ID="RND-5_FAMILY-3197";Tend="1685";Tstart="931";shortTE="F";uid="b8dec93c-a98a-433c-bb61-3931f25ced46"
CM034318.1	RepeatMasker	DNA/Ginger-1	13177731	13177888	581	-	.	ID="RND-6_FAMILY-9942";Tend="1066";Tstart="903";shortTE="F";uid="bb4f280b-00ef-4bbc-9d4e-cee10ba7ba80"
CM034318.1	RepeatMasker	Unknown	34234664	34235455	2802	-	.	ID="RND-6_FAMILY-6643";TEgroup="ctg_3%7CRND-6_FAMILY-6643%7C5";Tend="1667";Tstart="433";shortTE="F";uid="6de59d1c-e625-4d6e-aa60-873dbffdaf65"
CM034318.1	RepeatMasker	Retroposon?	19887302	19887611	710	-	.	ID="RND-6_FAMILY-13193";Tend="1475";Tstart="1131";shortTE="F";uid="663033c7-039a-49a1-8a34-15060fd59340"
CM034318.1	RepeatMasker	RC/Helitron	13830433	13831291	5886	-	.	ID="RND-1_FAMILY-29";Tend="1743";Tstart="865";shortTE="F";uid="f501f849-b323-4e68-84dd-c59abd5d1880"
CM034318.1	RepeatMasker	Unknown	40733718	40733824	428	-	.	ID="RND-1_FAMILY-191";Tend="1056";Tstart="952";shortTE="F";uid="dd58439d-a1d5-45c4-b71b-5a14cd7e56b7"
CM034318.1	RepeatMasker	DNA/Kolobok-E	23415832	23416350	1420	-	.	ID="rnd-6_family-9224";Tend="1237";Tstart="751";shortTE="F";uid="5f2d341b-6af2-4550-8284-b39eff643e16"
CM034318.1	RepeatMasker	DNA	33125854	33126313	1161	-	.	ID="rnd-6_family-3136";TEgroup="ctg_3%7Crnd-6_family-3136%7C1";Tend="382";Tstart="16";shortTE="F";uid="916f2953-5536-4be9-981a-5e02e8388503"
CM034318.1	RepeatMasker	Retroposon?	31172888	31173167	523	-	.	ID="RND-6_FAMILY-6210";Tend="4457";Tstart="4161";shortTE="F";uid="3b1aedc5-7ab9-4dc9-a0a4-1027b8729171"
CM034318.1	RepeatMasker	DNA/hAT-Charlie	7470526	7470773	880	-	.	ID="DNA8-47_AP";Tend="258";Tstart="32";shortTE="F";uid="875da9e8-06e3-4c37-aa59-182f49016c7e"
CM034318.1	RepeatMasker	DNA	12558849	12558960	659	-	.	ID="DNA8-5_AP";Tend="234";Tstart="127";shortTE="F";uid="68846994-55f3-42b6-8171-65d0bc39283c"
CM034318.1	RepeatMasker	Retroposon?	38367892	38368005	549	-	.	ID="RND-5_FAMILY-377";Tend="693";Tstart="587";shortTE="F";uid="b6fb1b5c-b338-42cd-8bed-e39fccd19915"
CM034318.1	RepeatMasker	Unknown	27906212	27906781	1227	-	.	ID="RND-6_FAMILY-6643";TEgroup="ctg_3%7CRND-6_FAMILY-6643%7C3";Tend="1406";Tstart="943";shortTE="F";uid="4a2580e2-dbe6-4d0e-b963-9e470c2ec162"
CM034318.1	RepeatMasker	DNA/hAT-Tip100	24444215	24444421	914	-	.	ID="RND-6_FAMILY-1985";Tend="176";Tstart="19";shortTE="F";uid="a93a7aae-9709-4b01-bdae-92dd554a43fc"
CM034318.1	RepeatMasker	Retroposon?	13745477	13745585	555	-	.	ID="RND-5_FAMILY-934";Tend="2105";Tstart="1992";shortTE="F";uid="6b659233-cf86-4eb1-aa77-85c060aed077"
CM034318.1	RepeatMasker	DNA	10301136	10301242	437	-	.	ID="TTAA2D_AP";Tend="431";Tstart="319";shortTE="F";uid="c17cd4b9-403c-4568-8672-b5ca341baf71"
CM034318.1	RepeatMasker	DNA/hAT-Tip100	14179348	14181592	10157	-	.	ID="RND-5_FAMILY-3143";Tend="2188";Tstart="143";shortTE="F";uid="99310103-f417-48f7-821e-7fe63f68cb05"
CM034318.1	RepeatMasker	DNA/TcMar-Pogo	12477479	12477661	1077	-	.	ID="RND-6_FAMILY-3912";Tend="1118";Tstart="950";shortTE="F";uid="78cfa5ea-8f80-40cb-b8ad-1ab3d38eda7e"
CM034318.1	RepeatMasker	DNA/Kolobok-E	10649114	10649275	563	-	.	ID="RND-6_FAMILY-21211";Tend="1685";Tstart="1535";shortTE="F";uid="3bd5b5cf-d994-4faa-80b5-718d68ca25a9"
CM034318.1	RepeatMasker	LINE/RTE-BovB	1841775	1842529	470	-	.	ID="RTE-16_LMI";Tend="2450";Tstart="1695";shortTE="F";uid="bb45dc53-d823-4be8-94c9-fdf1ffc05fc2"
CM034318.1	RepeatMasker	Retroposon?	3547455	3547910	2205	-	.	ID="RND-6_FAMILY-30528";Tend="5381";Tstart="4882";shortTE="F";uid="b8722de8-eb15-427c-99d7-4f0a4ed9920b"
CM034318.1	RepeatMasker	DNA/hAT-Charlie	18594349	18594663	2138	-	.	ID="DNA8-104_AP";Tend="340";Tstart="27";shortTE="F";uid="9473dfae-a5e7-4b18-be4e-c45d5da7a0df"
CM034318.1	RepeatMasker	DNA	27708348	27708602	1001	-	.	ID="dna4-2_ap";Tend="254";Tstart="1";shortTE="F";uid="ebbfaff7-fa87-46df-977c-7d1ec03810e4"
CM034318.1	RepeatMasker	Retroposon?	38906301	38906781	1285	-	.	ID="RND-6_FAMILY-13511";Tend="1346";Tstart="842";shortTE="F";uid="caef511d-bba5-4f1c-bf85-dc74b2eb75a9"
CM034318.1	RepeatMasker	LINE/CR1	18351899	18352799	800	-	.	ID="RND-6_FAMILY-16343";Tend="999";Tstart="139";shortTE="F";uid="9831d3dc-280c-4439-995b-794ea20ae03a"
CM034318.1	RepeatMasker	DNA/hAT-hAT19	6159391	6159541	530	-	.	ID="dna8-88_ap";Tend="615";Tstart="476";shortTE="F";uid="98a60833-00d1-46ff-b8e1-26ee2e494387"
CM034318.1	RepeatMasker	DNA	4746415	4746561	456	-	.	ID="dna4-2b_ap";Tend="772";Tstart="639";shortTE="F";uid="eebd3613-e106-4451-b651-ab58825065eb"
CM034318.1	RepeatMasker	DNA/Kolobok-T2	36047032	36047346	1750	-	.	ID="RND-1_FAMILY-169";Tend="1377";Tstart="1036";shortTE="F";uid="14350247-613c-4035-af79-72e846a06079"
CM034318.1	RepeatMasker	RC/Helitron	37995636	37996288	1882	-	.	ID="RND-1_FAMILY-73";Tend="2123";Tstart="1470";shortTE="F";uid="3e065e43-29d1-4f9c-9a4a-ceb1307ff004"
CM034318.1	RepeatMasker	Unknown	10993907	10994348	1771	-	.	ID="RND-1_FAMILY-66";Tend="1471";Tstart="940";shortTE="F";uid="f5fd308a-0b11-4b10-b7a6-b2812e9e58dc"
CM034318.1	RepeatMasker	Unknown	39200049	39200716	1570	-	.	ID="RND-5_FAMILY-2217";TEgroup="ctg_3%7CRND-5_FAMILY-2217%7C4";Tend="1766";Tstart="806";shortTE="F";uid="2ff1f6f1-55f8-47f5-a001-2aee3478e16d"
CM034318.1	RepeatMasker	DNA/TcMar-m44	5066729	5066880	1333	-	.	ID="DNAX-8_AP";Tend="152";Tstart="1";shortTE="F";uid="be9b44bc-7b44-44a6-b67d-6e824cb00bd9"
CM034318.1	RepeatMasker	Unknown	20989602	20989716	815	-	.	ID="RND-6_FAMILY-731";Tend="1196";Tstart="1082";shortTE="F";uid="bd109690-9416-4eb4-b782-36a10185ca40"
CM034318.1	RepeatMasker	DNA	37011521	37011798	1614	-	.	ID="RND-6_FAMILY-8989";Tend="1627";Tstart="1333";shortTE="F";uid="d23cbd6a-3f8d-48b1-bb28-ce7fffd50e4c"
CM034318.1	RepeatMasker	DNA/hAT-hAT19	5443308	5443538	904	-	.	ID="HAT-N4_AP";Tend="244";Tstart="3";shortTE="F";uid="9d08cb08-058e-4a12-95c8-905490017f6b"
CM034318.1	RepeatMasker	DNA	29538474	29538662	652	-	.	ID="TTAA2C_AP";Tend="175";Tstart="1";shortTE="F";uid="777646d8-42c8-4a2e-bce1-2aded86f394a"
CM034318.1	RepeatMasker	Unknown	3669374	3669772	2646	-	.	ID="RND-6_FAMILY-3037";Tend="1347";Tstart="930";shortTE="F";uid="1c07df70-876f-4727-8ee0-b4cac3e74f4e"
CM034318.1	RepeatMasker	LINE/R1	41699288	41709666	48114	-	.	ID="RND-5_FAMILY-3986";Tend="5959";Tstart="1";shortTE="F";uid="9610f287-8c3b-4a0d-92ef-1102715a9bb8"
CM034318.1	RepeatMasker	DNA/hAT-Ac	29809081	29809699	530	-	.	ID="RND-5_FAMILY-5407";TEgroup="ctg_3%7CRND-5_FAMILY-5407%7C1";Tend="2018";Tstart="622";shortTE="F";uid="59b22b13-0c2c-4122-bc4d-f9456745c8ba"
CM034318.1	RepeatMasker	DNA	29303760	29304379	3238	-	.	ID="DNA8-30_AP";Tend="710";Tstart="3";shortTE="F";uid="455d990c-0b03-4909-a535-62397f164d3b"
CM034318.1	RepeatMasker	DNA/Ginger-1	40913549	40914167	3054	-	.	ID="RND-6_FAMILY-58578";Tend="909";Tstart="188";shortTE="F";uid="8593b272-c793-4fce-8159-6f6051f896af"
CM034318.1	RepeatMasker	RC/Helitron	18571497	18571669	817	-	.	ID="RND-6_FAMILY-12619";Tend="245";Tstart="103";shortTE="F";uid="93dd6517-4fe0-481d-b7c8-54499fbb3d6a"
CM034318.1	RepeatMasker	RC/Helitron	31950876	31950994	542	-	.	ID="RND-4_FAMILY-166";Tend="1464";Tstart="1349";shortTE="F";uid="f3aa2830-dea7-4ef9-b5f1-65776f446383"
CM034318.1	RepeatMasker	LTR/Gypsy	28518552	28518736	1568	-	.	ID="GYPSY5-I_AP";Tend="4501";Tstart="4317";shortTE="F";uid="8a08bdf9-f4bf-4547-8d43-a460c47d190a"
CM034318.1	RepeatMasker	DNA	13741522	13741704	470	-	.	ID="DNA4-2B_AP";Tend="183";Tstart="1";shortTE="F";uid="1f0941e0-c592-423e-bc58-9ad86bd67932"
CM034318.1	RepeatMasker	DNA/Kolobok-E	21875760	21875898	403	-	.	ID="RND-6_FAMILY-1012";Tend="366";Tstart="214";shortTE="F";uid="2eb59c67-333c-4d61-8809-caf4ec77e2f8"
CM034318.1	RepeatMasker	DNA/Ginger-1	31106636	31107096	541	-	.	ID="RND-6_FAMILY-4572";Tend="2280";Tstart="1860";shortTE="F";uid="40bbba88-35c6-43f4-8bba-dcb7ab211728"
CM034318.1	RepeatMasker	DNA/Kolobok-E	29052404	29052526	418	-	.	ID="RND-6_FAMILY-13337";Tend="2811";Tstart="2685";shortTE="F";uid="c101199e-80e9-45ac-a2ed-446689ed7186"
CM034318.1	RepeatMasker	Unknown	31402982	31403111	854	-	.	ID="RND-1_FAMILY-419";Tend="1717";Tstart="1581";shortTE="F";uid="f7056a55-90f0-4c2f-97d9-0aa6e4a6c17e"
CM034318.1	RepeatMasker	DNA/CMC-EnSpm	17079276	17079405	519	-	.	ID="RND-6_FAMILY-24853";Tend="1225";Tstart="1100";shortTE="F";uid="1c20c5c0-a0e2-479c-aa61-64a6753d9890"
CM034318.1	RepeatMasker	DNA	28400852	28401166	790	-	.	ID="dna4-3_ap";Tend="474";Tstart="4";shortTE="F";uid="68f77739-172e-4edf-b86a-e017cd0609ff"
CM034318.1	RepeatMasker	DNA	31432320	31432553	500	-	.	ID="DNA4-2_AP";Tend="378";Tstart="95";shortTE="F";uid="5af41097-4a3f-4ef8-b900-90ebae22fc10"
CM034318.1	RepeatMasker	DNA/Kolobok-T2	8461682	8461842	606	-	.	ID="RND-6_FAMILY-5283";Tend="2254";Tstart="2098";shortTE="F";uid="e78019f8-aaaf-414f-8122-371f66fb0e68"
CM034318.1	RepeatMasker	DNA	795987	796541	3406	-	.	ID="RND-4_FAMILY-67";Tend="1549";Tstart="1013";shortTE="F";uid="fa696da0-133a-4309-b713-23e125b66855"
CM034318.1	RepeatMasker	DNA/hAT-Tip100	11009842	11010039	521	-	.	ID="RND-6_FAMILY-5938";Tend="801";Tstart="581";shortTE="F";uid="34de16a0-c514-49db-baea-44d0cc6cafa4"
CM034318.1	RepeatMasker	DNA	16475588	16476356	3331	-	.	ID="DNA4-2_AP";Tend="769";Tstart="1";shortTE="F";uid="f9e5b8ae-fcb4-4ef4-8163-535a59908230"
CM034318.1	RepeatMasker	DNA/Ginger-1	7676742	7677073	470	-	.	ID="RND-5_FAMILY-4248";Tend="1478";Tstart="1134";shortTE="F";uid="22d9cb59-fd0a-4db3-bc25-f61bad296fa2"
CM034318.1	RepeatMasker	Retroposon?	33426207	33426380	495	-	.	ID="RND-6_FAMILY-13511";Tend="2043";Tstart="1868";shortTE="F";uid="90131e73-4cb1-4a3d-b751-184ca74a3e2f"
CM034318.1	RepeatMasker	DNA/Ginger-1	1840118	1840247	772	-	.	ID="RND-5_FAMILY-6062";Tend="999";Tstart="870";shortTE="F";uid="0d1bb4e2-aba9-439b-9865-cb097a922866"
CM034318.1	RepeatMasker	DNA/Ginger-1	35984660	35984763	732	-	.	ID="RND-5_FAMILY-6062";Tend="2102";Tstart="1998";shortTE="F";uid="522fab88-cfac-4185-a62f-8429343abf9d"
CM034318.1	RepeatMasker	Unknown	1595446	1596521	2645	-	.	ID="RND-6_FAMILY-1152";TEgroup="ctg_3%7CRND-6_FAMILY-1152%7C1";Tend="1799";Tstart="864";shortTE="F";uid="001c2189-ceab-41d4-84ce-4cd2ccdf4c69"
CM034318.1	RepeatMasker	RC/Helitron	13473067	13473245	716	-	.	ID="RND-5_FAMILY-960";Tend="1073";Tstart="872";shortTE="F";uid="3a667672-aedb-4e86-90c8-6ebdbd7524b3"
CM034318.1	RepeatMasker	RC/Helitron	36934970	36939413	38774	-	.	ID="RND-1_FAMILY-319";Tend="5284";Tstart="835";shortTE="F";uid="45129371-d727-4588-ad9b-bb83896cd93d"
CM034318.1	RepeatMasker	DNA/Ginger-1	4127519	4127625	405	-	.	ID="RND-6_FAMILY-35381";Tend="1987";Tstart="1882";shortTE="F";uid="0892d302-0d9b-4e06-a114-16b4d7f158f1"
CM034318.1	RepeatMasker	RC/Helitron	15256763	15256931	632	-	.	ID="RND-1_FAMILY-458";Tend="953";Tstart="746";shortTE="F";uid="96068561-7888-4580-898b-e218a54fa920"
CM034318.1	RepeatMasker	DNA/Ginger-1	30905363	30906521	6553	-	.	ID="RND-5_FAMILY-6062";Tend="1832";Tstart="678";shortTE="F";uid="7e010cbb-11cb-4bb1-889a-97d51bf015ee"
CM034318.1	RepeatMasker	DNA	19223230	19223351	508	-	.	ID="RND-6_FAMILY-4784";Tend="1521";Tstart="1392";shortTE="F";uid="0dbc8933-f8a7-47d6-828c-12f628db71a3"
CM034318.1	RepeatMasker	Retroposon?	27583447	27583554	408	-	.	ID="RND-6_FAMILY-3746";Tend="2283";Tstart="2174";shortTE="F";uid="501e3a50-02e6-471b-82dc-0cd95d05399f"
CM034318.1	RepeatMasker	DNA/hAT-Charlie	15907671	15907832	973	-	.	ID="DNA8-72_AP";Tend="382";Tstart="222";shortTE="F";uid="a3ca0b0d-506b-4112-8c49-f52d8706f9f0"
CM034318.1	RepeatMasker	DNA/Ginger-1	21647381	21647660	516	-	.	ID="RND-5_FAMILY-4248";Tend="1644";Tstart="1387";shortTE="F";uid="39b3d78e-2920-4ab8-add9-867fa0108c4b"
CM034318.1	RepeatMasker	DNA	15002301	15002524	634	-	.	ID="DNA4-2_AP";Tend="568";Tstart="274";shortTE="F";uid="1701784b-3acf-4d9d-b8c9-81221811c1c9"
CM034318.1	RepeatMasker	Retroposon?	18660963	18661620	3209	-	.	ID="RND-6_FAMILY-2197";Tend="1823";Tstart="1139";shortTE="F";uid="97f1c903-e29f-474c-8d6d-ed68a07c8f1c"
CM034318.1	RepeatMasker	DNA	21842273	21844107	3023	-	.	ID="RND-4_FAMILY-67";TEgroup="ctg_3%7CRND-4_FAMILY-67%7C1";Tend="2407";Tstart="780";shortTE="F";uid="e373a41c-fdd9-4282-96d3-376fcf07cedf"
CM034318.1	RepeatMasker	DNA/hAT-Charlie	24544247	24544772	773	-	.	ID="RND-5_FAMILY-5683";TEgroup="ctg_3%7CRND-5_FAMILY-5683%7C2";Tend="1327";Tstart="970";shortTE="F";uid="6a62c211-2654-48b9-9d00-9b220e29dd78"
CM034318.1	RepeatMasker	DNA	22106788	22107034	1571	-	.	ID="TTAA6_AP";Tend="229";Tstart="1";shortTE="F";uid="8cc09610-2b65-4a69-82be-d4857b67f1dc"
CM034318.1	RepeatMasker	RC/Helitron	2032308	2032454	449	-	.	ID="HELITRON-N15_LMI";Tend="149";Tstart="3";shortTE="F";uid="c6ccbad8-9b0a-459a-ae5f-18bcb1681df2"
CM034318.1	RepeatMasker	DNA/Ginger-1	4721950	4723334	10832	-	.	ID="RND-6_FAMILY-439";Tend="2165";Tstart="779";shortTE="F";uid="2aba8105-9acf-4127-88cd-81b0e39d9f90"
CM034318.1	RepeatMasker	DNA/Kolobok-T2	29009407	29009569	481	-	.	ID="REP-4_PBA";Tend="653";Tstart="495";shortTE="F";uid="9ae5a307-c610-4c74-95df-dbca57427029"
CM034318.1	RepeatMasker	LINE/L2	32753058	32754877	2805	-	.	ID="RND-6_FAMILY-1498";Tend="1251";Tstart="5";shortTE="F";uid="6e2d01c6-03f1-413f-99d9-1acdabc44d86"
CM034318.1	RepeatMasker	DNA/hAT-Tip100	5493466	5493579	479	-	.	ID="dna8-18_ap";Tend="129";Tstart="1";shortTE="F";uid="7c2bdd40-2bd5-431e-8a98-ff74cbd2a40e"
CM034318.1	RepeatMasker	LINE/I-Jockey	36363257	36364409	1089	-	.	ID="RND-1_FAMILY-401";Tend="4746";Tstart="3589";shortTE="F";uid="6da654b9-c30f-4153-9a40-df0efeeed5e9"
CM034318.1	RepeatMasker	DNA/Ginger-1	39948076	39948194	853	-	.	ID="rnd-6_family-58578";Tend="322";Tstart="219";shortTE="F";uid="45966e7b-4315-442a-b96f-71650572bfbd"
CM034318.1	RepeatMasker	Unknown	19770672	19770853	548	-	.	ID="RND-1_FAMILY-178";Tend="1166";Tstart="974";shortTE="F";uid="85eca15b-9316-495f-a7f2-c31443c2948e"
CM034318.1	RepeatMasker	DNA/Kolobok-E	10672972	10673198	676	-	.	ID="RND-1_FAMILY-378";Tend="1402";Tstart="1180";shortTE="F";uid="95da3a8f-154d-4132-9c8e-41393505d27a"
CM034318.1	RepeatMasker	Unknown	40276689	40277128	1562	-	.	ID="RND-5_FAMILY-2325";Tend="1514";Tstart="1113";shortTE="F";uid="554cddd2-fa2d-45df-b816-7a146fef799f"
CM034318.1	RepeatMasker	LINE/I	9557527	9557791	470	-	.	ID="RND-6_FAMILY-4912";Tend="2067";Tstart="1817";shortTE="F";uid="62df32ce-802b-4957-9e44-ce8b2c46e51e"
CM034318.1	RepeatMasker	DNA/TcMar-Tc1	3047614	3047753	714	-	.	ID="RND-6_FAMILY-7699";Tend="1670";Tstart="1532";shortTE="F";uid="74dced10-8722-410d-a0d8-b730ec046ae8"
CM034318.1	RepeatMasker	RC/Helitron	31970495	31970748	1386	-	.	ID="RND-6_FAMILY-22903";Tend="1716";Tstart="1462";shortTE="F";uid="b92c703d-1574-4794-b3ae-6e3b3fa4c12f"
CM034318.1	RepeatMasker	DNA	3840434	3841083	1762	-	.	ID="DNA4-1_AP";Tend="823";Tstart="20";shortTE="F";uid="b98d28d2-37f0-42ce-be2c-508ae0b04c09"
CM034318.1	RepeatMasker	DNA/hAT	17096937	17097156	1499	-	.	ID="RND-4_FAMILY-18";Tend="1196";Tstart="981";shortTE="F";uid="43c3a8ed-e979-4c1f-8615-f73a4dea79c2"
CM034318.1	RepeatMasker	DNA/TcMar-m44	21694280	21694433	730	-	.	ID="DNAX-3_AP";Tend="150";Tstart="2";shortTE="F";uid="ccebc218-9dfb-457a-962b-6d40c81ef335"
CM034318.1	RepeatMasker	DNA	27220983	27221310	559	-	.	ID="ttaa3c_ap";Tend="357";Tstart="12";shortTE="F";uid="50c2de01-944d-46f1-bdba-af768143a746"
CM034318.1	RepeatMasker	DNA/Kolobok-E	4283180	4283344	568	-	.	ID="RND-5_FAMILY-4371";Tend="924";Tstart="779";shortTE="F";uid="2bed563f-7ee2-4c40-9e07-0aae773274ab"
CM034318.1	RepeatMasker	DNA	22506234	22506641	968	-	.	ID="TTAA3C_AP";Tend="410";Tstart="1";shortTE="F";uid="7486702e-db57-4500-9f5e-82868372ff72"
CM034318.1	RepeatMasker	Unknown	18123564	18123749	738	-	.	ID="RND-6_FAMILY-15763";Tend="1003";Tstart="815";shortTE="F";uid="1ea8e3ba-4d7a-4376-9b32-590f067ef356"
CM034318.1	RepeatMasker	DNA	30852075	30856220	26361	-	.	ID="RND-1_FAMILY-188";Tend="5406";Tstart="1517";shortTE="F";uid="898f6536-0bd8-472b-92a0-534cf1e711e2"
CM034318.1	RepeatMasker	Unknown	11720192	11720431	447	-	.	ID="RND-4_FAMILY-362";Tend="1152";Tstart="897";shortTE="F";uid="6712286d-9571-4472-a8ce-25d39c921c6e"
CM034318.1	RepeatMasker	RC/Helitron	6732294	6732662	1774	-	.	ID="RND-6_FAMILY-22903";Tend="1718";Tstart="1360";shortTE="F";uid="4be1dcac-44b7-4966-ad29-3a26728eba74"
CM034318.1	RepeatMasker	DNA/Ginger-1	11599561	11599852	1913	-	.	ID="RND-5_FAMILY-6062";Tend="2099";Tstart="1801";shortTE="F";uid="d8e87bc0-8071-4f04-bb2c-b12d2352788b"
CM034318.1	RepeatMasker	DNA/Kolobok-E	18850611	18851512	6148	-	.	ID="RND-6_FAMILY-1722";Tend="2565";Tstart="1642";shortTE="F";uid="0b902604-118c-49b2-b040-0991056d3af5"
CM034318.1	RepeatMasker	DNA/Ginger-1	5124636	5125486	1234	-	.	ID="RND-5_FAMILY-6062";Tend="2102";Tstart="1339";shortTE="F";uid="0c5283c8-27c9-4b30-9cfc-f6e3558d92ac"
CM034318.1	RepeatMasker	DNA/hAT	11530958	11531060	515	-	.	ID="RND-6_FAMILY-199";Tend="1860";Tstart="1757";shortTE="F";uid="2c6cba93-e7e5-4d83-b749-17430957eed2"
CM034318.1	RepeatMasker	DNA/Ginger-1	10030591	10030832	430	-	.	ID="RND-5_FAMILY-6062";Tend="886";Tstart="638";shortTE="F";uid="ce1bf87e-d5cf-4932-9aa2-44be87ede699"
CM034318.1	RepeatMasker	DNA	33573492	33573747	1782	-	.	ID="RND-5_FAMILY-754";Tend="1177";Tstart="894";shortTE="F";uid="1225c5e4-b71a-43fd-9741-58901baff99c"
CM034318.1	RepeatMasker	Retroposon?	33588165	33588409	852	-	.	ID="RND-4_FAMILY-853";Tend="1723";Tstart="1483";shortTE="F";uid="17f605c2-dc56-4977-aa57-e9f5ea844526"
CM034318.1	RepeatMasker	DNA/Ginger-1	33836602	33836917	1970	-	.	ID="RND-6_FAMILY-1577";Tend="1234";Tstart="913";shortTE="F";uid="94abdbc9-1b37-4a7d-a4a7-2d6ebe8bec72"
CM034318.1	RepeatMasker	DNA/hAT	6305703	6305923	524	-	.	ID="RND-6_FAMILY-11231";Tend="1278";Tstart="1051";shortTE="F";uid="8c65834b-3a16-4ee8-a9ed-4e9635c82d05"
CM034318.1	RepeatMasker	Retroposon?	9124383	9124693	492	-	.	ID="RND-6_FAMILY-13193";Tend="1507";Tstart="1194";shortTE="F";uid="f6ef6cd8-4004-4882-82f2-b656556696d7"
CM034318.1	RepeatMasker	DNA	39790037	39790517	2848	-	.	ID="DNAX-2_AP";Tend="467";Tstart="1";shortTE="F";uid="527363c1-afe0-486a-9bc6-a5ca23a3749c"
CM034318.1	RepeatMasker	Unknown	14531142	14531251	409	-	.	ID="RND-6_FAMILY-6555";Tend="1193";Tstart="1088";shortTE="F";uid="df8c6b41-bd67-4b81-b68c-40d652ca39ff"
CM034318.1	RepeatMasker	RC/Helitron	12968576	12968781	835	-	.	ID="RND-6_FAMILY-22903";Tend="1714";Tstart="1536";shortTE="F";uid="26a938f4-7ac2-4582-995b-45819594ab16"
CM034318.1	RepeatMasker	Unknown	2436051	2436182	701	-	.	ID="RND-1_FAMILY-373";Tend="1254";Tstart="1128";shortTE="F";uid="dd5af692-dfe9-4644-bffc-1b9f7e8ec87b"
CM034318.1	RepeatMasker	DNA/TcMar-m44?	8971041	8971153	581	-	.	ID="DNA4-9C_AP";Tend="113";Tstart="1";shortTE="F";uid="2790e694-b534-4637-82db-166583dc4d3e"
CM034318.1	RepeatMasker	Unknown	26358476	26358714	1206	-	.	ID="RND-1_FAMILY-20";Tend="1229";Tstart="979";shortTE="F";uid="decf9c78-9350-49e7-a3cb-78f05482694c"
CM034318.1	RepeatMasker	DNA/Ginger-1	36024776	36025278	3536	-	.	ID="RND-6_FAMILY-1577";Tend="1412";Tstart="910";shortTE="F";uid="ea3d7985-75db-4e83-a7a0-913a963e4e4d"
CM034318.1	RepeatMasker	LTR/Gypsy	16094588	16095385	6323	-	.	ID="RND-6_FAMILY-2098";Tend="3385";Tstart="2592";shortTE="F";uid="e92a0ec9-991d-4d29-a953-fcf874d0b5a0"
CM034318.1	RepeatMasker	LINE/I-Jockey	35524777	35530391	44986	-	.	ID="RND-1_FAMILY-79";Tend="6409";Tstart="465";shortTE="F";uid="42fc3058-986c-4dea-93b2-3cbe8bc58d9f"
CM034318.1	RepeatMasker	DNA/Ginger-1	2610797	2611723	4509	-	.	ID="RND-6_FAMILY-58578";Tend="1271";Tstart="227";shortTE="F";uid="577e5776-bbd4-42fe-8f47-5ea8af7d347a"
CM034318.1	RepeatMasker	DNA/hAT-Tip100	7946806	7946924	580	-	.	ID="DNA8-12_AP";Tend="208";Tstart="89";shortTE="F";uid="562336ab-02ac-4c59-a90b-f4959fd931c0"
CM034318.1	RepeatMasker	Unknown	17047013	17047339	1282	-	.	ID="RND-1_FAMILY-18";Tend="1238";Tstart="949";shortTE="F";uid="27159626-1e9e-45c9-afda-5bbe286f49cb"
CM034318.1	RepeatMasker	Unknown	17614598	17618745	18585	-	.	ID="RND-5_FAMILY-3998";Tend="4301";Tstart="1";shortTE="F";uid="1b96b187-90a6-47d7-b41d-9d4904ab102e"
CM034318.1	RepeatMasker	Retroposon?	31174175	31174345	520	-	.	ID="RND-6_FAMILY-30965";Tend="1469";Tstart="1287";shortTE="F";uid="1d06ddeb-1cfb-4092-bd9a-66598039608a"
CM034318.1	RepeatMasker	DNA/hAT-Tip100	30003391	30003540	949	-	.	ID="RND-5_FAMILY-4031";Tend="1129";Tstart="991";shortTE="F";uid="7f3a5c68-ccd2-44f4-88bf-e98bf1a6799d"
CM034318.1	RepeatMasker	Unknown	4446719	4446835	410	-	.	ID="RND-4_FAMILY-266";Tend="1080";Tstart="941";shortTE="F";uid="85aa2886-7f4e-45a2-967e-427a34a5f6e2"
CM034318.1	RepeatMasker	Retroposon?	7391613	7391806	541	-	.	ID="RND-6_FAMILY-20820";Tend="2112";Tstart="1911";shortTE="F";uid="c53031e4-5cf8-4514-884a-634fe6a39674"
CM034318.1	RepeatMasker	Unknown	4676676	4676781	616	-	.	ID="RND-1_FAMILY-239";Tend="1163";Tstart="1063";shortTE="F";uid="986e2be0-98e0-463c-ac08-b892713a6436"
CM034318.1	RepeatMasker	Retroposon?	7171413	7171620	808	-	.	ID="RND-5_FAMILY-9558";Tend="1224";Tstart="1019";shortTE="F";uid="821c56cb-6254-4e21-9521-f74e52ef4ecc"
CM034318.1	RepeatMasker	Unknown	41312646	41313056	2569	-	.	ID="RND-5_FAMILY-1276";Tend="1084";Tstart="692";shortTE="F";uid="5213bcac-514c-4692-9571-1c5f34349ed8"
CM034318.1	RepeatMasker	DNA/Kolobok-E	15581895	15582210	1100	-	.	ID="RND-6_FAMILY-1722";Tend="1973";Tstart="1643";shortTE="F";uid="594f5149-2618-49a5-8b83-7714519519c1"
CM034318.1	RepeatMasker	Unknown	22528948	22529774	3967	-	.	ID="RND-1_FAMILY-66";Tend="1678";Tstart="955";shortTE="F";uid="77074a3e-d480-467f-9f7b-95e9c5b2e856"
CM034318.1	RepeatMasker	DNA/Kolobok-E	17710770	17712450	13664	-	.	ID="RND-1_FAMILY-388";Tend="5325";Tstart="3636";shortTE="F";uid="275943ae-8b1e-42f8-8c6a-f90d3be1dc16"
CM034318.1	RepeatMasker	DNA/Ginger-1	13523248	13523470	408	-	.	ID="RND-5_FAMILY-6062";Tend="845";Tstart="612";shortTE="F";uid="237e8190-9115-4001-b81d-f67b933342a3"
CM034318.1	RepeatMasker	DNA/Ginger-1	24377985	24378229	678	-	.	ID="rnd-6_family-8806";Tend="989";Tstart="705";shortTE="F";uid="58f4f231-01c5-43aa-bd7f-a45b0061c21f"
CM034318.1	RepeatMasker	DNA/P	3880649	3880927	1048	-	.	ID="DNA8-26_AP";Tend="259";Tstart="3";shortTE="F";uid="1b6b2af9-f1b5-4801-b6c2-67947bf77335"
CM034318.1	RepeatMasker	Unknown	33260877	33261045	1057	-	.	ID="RND-1_FAMILY-247";Tend="1108";Tstart="940";shortTE="F";uid="c7595879-33b3-4ff3-ada1-e9c032158108"
CM034318.1	RepeatMasker	Retroposon?	13369895	13370234	854	-	.	ID="RND-6_FAMILY-35321";Tend="1467";Tstart="1147";shortTE="F";uid="76bf3c0c-da23-4b81-9619-ce50a4de9b07"
CM034318.1	RepeatMasker	RC/Helitron	30012705	30012928	1232	-	.	ID="RND-6_FAMILY-78";Tend="1140";Tstart="972";shortTE="F";uid="5cc024a7-9cb0-4ea4-a795-0e588dc7d5ba"
CM034318.1	RepeatMasker	LTR/Gypsy	34026954	34028508	2899	-	.	ID="RND-5_FAMILY-2207";Tend="1881";Tstart="379";shortTE="F";uid="7b272101-e7a1-481c-90f0-5fcbebf6b263"
CM034318.1	RepeatMasker	Unknown	23956797	23957133	1081	-	.	ID="RND-6_FAMILY-6675";TEgroup="ctg_3%7CRND-6_FAMILY-6675%7C1";Tend="1570";Tstart="996";shortTE="F";uid="b208d819-16ab-4ca9-b13f-4387d5781364"
CM034318.1	RepeatMasker	DNA/Sola-1	38728044	38728352	1516	-	.	ID="SOLA1N-1_AP";Tend="331";Tstart="3";shortTE="F";uid="bbd91abf-c969-4035-96c6-c211ce3cdb92"
CM034318.1	RepeatMasker	DNA	15393483	15393902	2611	-	.	ID="TTAA3_AP";Tend="429";Tstart="1";shortTE="F";uid="e98e35bf-7594-4926-9dc2-58d9f1ce47e5"
CM034318.1	RepeatMasker	Unknown	34783355	34783572	1180	-	.	ID="RND-4_FAMILY-362";Tend="1110";Tstart="871";shortTE="F";uid="b3733c0c-9d45-4724-956c-899ac4b1495b"
CM034318.1	RepeatMasker	Unknown	7991306	7991546	1206	-	.	ID="RND-1_FAMILY-17";Tend="1220";Tstart="960";shortTE="F";uid="18d14378-b7b8-4793-a21a-13d78c479cd9"
CM034318.1	RepeatMasker	DNA	13183710	13183957	850	-	.	ID="DNA4-3_AP";Tend="635";Tstart="391";shortTE="F";uid="03fe56d5-c797-49e3-bdd0-b427d78cbfde"
CM034318.1	RepeatMasker	DNA/hAT	4844127	4844283	532	-	.	ID="RND-6_FAMILY-23698";Tend="1426";Tstart="1256";shortTE="F";uid="73e9a930-f53c-49ff-aaf5-e64cf9b1e3fb"
CM034318.1	RepeatMasker	Retroposon?	4399740	4399868	759	-	.	ID="RND-5_FAMILY-6251";Tend="429";Tstart="303";shortTE="F";uid="ca7f7129-d9a9-4b06-814f-dc58226d2721"
CM034318.1	RepeatMasker	DNA/Ginger-1	9295866	9296068	1321	-	.	ID="RND-5_FAMILY-6062";Tend="2102";Tstart="1909";shortTE="F";uid="0fe3caf0-b602-44cc-90c0-f9b36be8aaa2"
CM034318.1	RepeatMasker	DNA/hAT-Charlie	25087710	25088014	1379	-	.	ID="RND-5_FAMILY-3168";Tend="1306";Tstart="1000";shortTE="F";uid="f041d011-fe7d-4ecd-96d9-e5b770adf3b8"
CM034318.1	RepeatMasker	DNA	41191790	41192137	638	-	.	ID="DNA-TTAA-1_AP";Tend="393";Tstart="1";shortTE="F";uid="f6ff7a20-e5cd-4f5b-b3dc-05366e96e68a"
CM034318.1	RepeatMasker	DNA/hAT	10357785	10357951	441	-	.	ID="DNA8-101_AP";Tend="567";Tstart="395";shortTE="F";uid="2bd1f894-a6cb-4237-b92c-762b07c8b496"
CM034318.1	RepeatMasker	DNA	18815294	18815427	779	-	.	ID="ttaa3_ap";Tend="132";Tstart="15";shortTE="F";uid="60dab3ce-44db-44cc-9ca9-f930c96effe5"
CM034318.1	RepeatMasker	Unknown	16681621	16681951	1557	-	.	ID="RND-1_FAMILY-17";Tend="1221";Tstart="890";shortTE="F";uid="52de13fa-322b-4806-8d3f-fc56e257a5de"
CM034318.1	RepeatMasker	Retroposon?	21818248	21818878	2542	-	.	ID="RND-6_FAMILY-10695";Tend="2116";Tstart="1448";shortTE="F";uid="ede3faec-4bfd-46c3-8d62-c1f3c76cc9a9"
CM034318.1	RepeatMasker	DNA	15272088	15272300	663	-	.	ID="DNA4-2_AP";Tend="334";Tstart="116";shortTE="F";uid="54631995-0391-4792-8f5e-1e47efd4e528"
CM034318.1	RepeatMasker	DNA/Ginger-1	17680266	17680460	1061	-	.	ID="RND-5_FAMILY-6062";Tend="2163";Tstart="1956";shortTE="F";uid="9a03785e-77e8-4761-930a-68b77b994998"
CM034318.1	RepeatMasker	DNA/P	598682	598921	1058	-	.	ID="DNA8-26_AP";Tend="261";Tstart="11";shortTE="F";uid="b2b1456a-e27b-48ea-bd3f-232553e96e92"
CM034318.1	RepeatMasker	DNA/PIF-Spy	13446045	13446163	682	-	.	ID="ISL2EU-3N1_CFL";Tend="319";Tstart="208";shortTE="F";uid="81b07ef6-8043-4137-bbe0-8e4a4ac2e650"
CM034318.1	RepeatMasker	Retroposon?	7413014	7413593	2589	-	.	ID="RND-6_FAMILY-10695";Tend="2101";Tstart="1369";shortTE="F";uid="8751496c-8f3a-4024-846c-e95dedf37713"
CM034318.1	RepeatMasker	DNA	33383564	33384041	2018	-	.	ID="DNAX-2_AP";Tend="467";Tstart="4";shortTE="F";uid="26d70a1d-2e1f-419d-82f1-c3c9cb0ac8ff"
CM034318.1	RepeatMasker	DNA/hAT-Tip100	19013056	19013422	1013	-	.	ID="RND-6_FAMILY-847";Tend="1285";Tstart="966";shortTE="F";uid="4ea9dbe5-ab2f-4ab6-8b4d-bdd2bf5ab817"
CM034318.1	RepeatMasker	DNA/hAT-Tip100	21781802	21782087	1562	-	.	ID="DNA8-87_AP";Tend="373";Tstart="68";shortTE="F";uid="4cd8118f-ea19-43a8-9e31-77b215825a83"
CM034318.1	RepeatMasker	DNA	2528927	2529201	820	-	.	ID="TTAA2D_AP";Tend="313";Tstart="12";shortTE="F";uid="727e7043-12bd-41df-a9a1-f6d7f2de20f9"
CM034318.1	RepeatMasker	LINE/I	6126952	6127343	1256	-	.	ID="RND-6_FAMILY-4912";Tend="2199";Tstart="1817";shortTE="F";uid="994c1a2e-d8e8-4cd2-aeb7-6e0ca9bf7182"
CM034318.1	RepeatMasker	DNA/hAT	21026973	21027576	3040	-	.	ID="DNA8-68_AP";Tend="764";Tstart="70";shortTE="F";uid="364ccccf-3430-4b94-9643-384a29a0eaec"
CM034318.1	RepeatMasker	DNA/Ginger-1	24676197	24676914	4581	-	.	ID="RND-5_FAMILY-4248";Tend="2266";Tstart="1546";shortTE="F";uid="d4058cd9-b64c-4e02-b9c7-2c3d5e1a1b2e"
CM034318.1	RepeatMasker	DNA	2102505	2102853	1747	-	.	ID="RND-4_FAMILY-67";Tend="2429";Tstart="2085";shortTE="F";uid="3426a1cb-7f5d-48a3-911e-b3b3c8ce82ae"
CM034318.1	RepeatMasker	DNA/MULE-MuDR	36879622	36879887	1617	-	.	ID="RND-6_FAMILY-9598";Tend="1679";Tstart="1421";shortTE="F";uid="509d7d6f-58de-46d5-969b-fe3bd3f69a36"
CM034318.1	RepeatMasker	Unknown	1121760	1123434	7876	-	.	ID="RND-6_FAMILY-14049";Tend="1916";Tstart="161";shortTE="F";uid="8e3cb994-aefb-4cfc-8a2e-df0284b8c9ee"
CM034318.1	RepeatMasker	DNA/hAT	38607171	38607564	2242	-	.	ID="DNA8-108_AP";Tend="538";Tstart="152";shortTE="F";uid="b5379fc2-cfb5-4ed6-85b8-199a7a9cf17b"
CM034318.1	RepeatMasker	DNA/Kolobok-E	9312955	9313889	6898	-	.	ID="RND-1_FAMILY-62";Tend="2251";Tstart="1299";shortTE="F";uid="88e21b84-dac6-4c31-b14b-c984f26619e0"
CM034318.1	RepeatMasker	DNA	30819853	30825486	37999	-	.	ID="RND-1_FAMILY-188";Tend="5406";Tstart="1";shortTE="F";uid="f98959d8-3e65-4e61-8ca1-95c2a6017a1a"
CM034318.1	RepeatMasker	Unknown	34699207	34699370	604	-	.	ID="RND-1_FAMILY-178";Tend="1153";Tstart="987";shortTE="F";uid="aa1fab1e-55da-4500-8602-55d8d7beb776"
CM034318.1	RepeatMasker	DNA/hAT-Charlie	17748814	17749878	8273	-	.	ID="RND-1_FAMILY-86";Tend="7392";Tstart="6322";shortTE="F";uid="a0536532-f94c-48d7-acee-df7d482067f6"
CM034318.1	RepeatMasker	DNA/hAT?	21216529	21216715	673	-	.	ID="RND-6_FAMILY-7631";Tend="1373";Tstart="1186";shortTE="F";uid="7dfc833f-57c4-47a1-b998-fc1eedb5386f"
CM034318.1	RepeatMasker	DNA/hAT-Charlie	17345512	17345706	469	-	.	ID="HAT-N4_RPR";Tend="381";Tstart="189";shortTE="F";uid="96ab116f-c6e3-4369-97f4-e08ece6bb0f7"
CM034318.1	RepeatMasker	DNA/Kolobok-E	20998313	20998486	415	-	.	ID="RND-6_FAMILY-6479";Tend="1351";Tstart="1185";shortTE="F";uid="ea2a1fc4-93c6-4f3e-8c2a-34bac6f7ab18"
CM034318.1	RepeatMasker	DNA/hAT	19909115	19909359	1532	-	.	ID="RND-4_FAMILY-18";Tend="1207";Tstart="962";shortTE="F";uid="977eae3d-2edb-40c7-95d1-f7d20a2a29dd"
CM034318.1	RepeatMasker	DNA	31974826	31975226	971	-	.	ID="TTAA3_AP";Tend="380";Tstart="2";shortTE="F";uid="e5328ecb-ee95-423c-bd1c-2a7c4ae3df82"
CM034318.1	RepeatMasker	DNA/Ginger-1	19100020	19100188	894	-	.	ID="RND-6_FAMILY-13191";Tend="2073";Tstart="1897";shortTE="F";uid="73b31eb6-0a38-4214-8f87-4d1c88db4f7d"
CM034318.1	RepeatMasker	DNA	37070318	37071703	8031	-	.	ID="RND-1_FAMILY-49";Tend="1916";Tstart="518";shortTE="F";uid="f04c1ea8-ddeb-4e62-8112-c5726b734ebe"
CM034318.1	RepeatMasker	DNA	9001789	9001958	962	-	.	ID="RND-6_FAMILY-9876";Tend="2600";Tstart="2434";shortTE="F";uid="10d937c2-71ff-48c6-aac2-3e31f3ea670f"
CM034318.1	RepeatMasker	DNA/Kolobok-E	14212100	14213342	5283	-	.	ID="RND-6_FAMILY-12456";Tend="3410";Tstart="2105";shortTE="F";uid="8405f3ca-88bb-4c06-ab56-1ccf445cc1be"
CM034318.1	RepeatMasker	DNA/hAT-hAT19	10836162	10836878	4883	-	.	ID="RND-6_FAMILY-8033";Tend="2535";Tstart="1782";shortTE="F";uid="e5973a57-ad0c-4fdc-aba6-3d1aa3e3cf28"
CM034318.1	RepeatMasker	Unknown	26533804	26534102	1284	-	.	ID="RND-1_FAMILY-17";Tend="1268";Tstart="936";shortTE="F";uid="184b2877-97ee-4a6b-b13a-f0d6ab4b00b6"
CM034318.1	RepeatMasker	LINE/I-Jockey	37057878	37059606	5178	-	.	ID="RND-6_FAMILY-404";Tend="2119";Tstart="446";shortTE="F";uid="8cacf498-624d-433b-ac06-bc4d79986612"
CM034318.1	RepeatMasker	Unknown	22898691	22899039	1245	-	.	ID="RND-6_FAMILY-2450";Tend="1339";Tstart="986";shortTE="F";uid="4a3e3f02-4564-462f-8696-bd28e007d12c"
CM034318.1	RepeatMasker	DNA	18989451	18989734	653	-	.	ID="dna4-2_ap";Tend="279";Tstart="4";shortTE="F";uid="2223f6ea-5592-4280-bf90-73bee7d08edd"
CM034318.1	RepeatMasker	Unknown	8693896	8694056	419	-	.	ID="RND-5_FAMILY-3575";Tend="1475";Tstart="1324";shortTE="F";uid="0c5935a2-457b-4a7d-a016-9ed1ec4d247c"
CM034318.1	RepeatMasker	LTR/Gypsy	14177272	14179072	14211	-	.	ID="RND-6_FAMILY-566";TEgroup="ctg_3%7CRND-6_FAMILY-566%7C1";Tend="5164";Tstart="1021";shortTE="F";uid="1c1ba6ab-6747-4ec6-8027-82016cf0ae2f"
CM034318.1	RepeatMasker	Unknown	36105088	36105868	5517	-	.	ID="RND-6_FAMILY-6675";Tend="1654";Tstart="879";shortTE="F";uid="5366be24-202e-4563-970f-de012326e97e"
CM034318.1	RepeatMasker	DNA	21486640	21487098	1465	-	.	ID="TTAA25_AP";Tend="451";Tstart="1";shortTE="F";uid="177336d9-b04c-492f-9a4d-2685aa86f31a"
CM034318.1	RepeatMasker	Unknown	38260933	38261300	2198	-	.	ID="RND-5_FAMILY-18262";Tend="1337";Tstart="968";shortTE="F";uid="a05d446a-2dc0-41a0-bb3b-39f1a5a8f11d"
CM034318.1	RepeatMasker	DNA/hAT-Tip100	27645373	27645606	2045	-	.	ID="RND-6_FAMILY-10571";Tend="1011";Tstart="778";shortTE="F";uid="9b728e96-e2ef-4784-876f-5c8914d527e0"
CM034318.1	RepeatMasker	Retroposon?	8052877	8053037	576	-	.	ID="RND-6_FAMILY-9545";Tend="722";Tstart="573";shortTE="F";uid="cc0e3096-19b2-4377-86ab-1ec22c9697d2"
CM034318.1	RepeatMasker	Retroposon?	3927611	3929257	1654	-	.	ID="RND-6_FAMILY-10695";TEgroup="ctg_3%7CRND-6_FAMILY-10695%7C2";Tend="2104";Tstart="674";shortTE="F";uid="f53b9483-4c7e-4c71-a1f1-3bcc27e242e8"
CM034318.1	RepeatMasker	DNA/Kolobok-E	8731055	8731175	472	-	.	ID="RND-6_FAMILY-12456";Tend="2199";Tstart="2104";shortTE="F";uid="ca8d4b12-0309-4a96-b793-306c0a08b7c9"
CM034318.1	RepeatMasker	DNA	31452178	31452492	1147	-	.	ID="DNA8-77_AP";Tend="345";Tstart="1";shortTE="F";uid="277a5e98-d426-4654-88a8-d07397d122be"
CM034318.1	RepeatMasker	Unknown	30765390	30765939	4538	-	.	ID="RND-6_FAMILY-13059";Tend="1854";Tstart="1303";shortTE="F";uid="df9c5447-3440-46d8-b3bc-cd85d0051a4c"
CM034318.1	RepeatMasker	DNA	8805435	8805645	668	-	.	ID="DNAX-2_AP";Tend="211";Tstart="3";shortTE="F";uid="7c0fe277-fd2e-4036-ba48-6f400b850acb"
CM034318.1	RepeatMasker	DNA	8713816	8714372	774	-	.	ID="DNA4-2_AP";Tend="752";Tstart="189";shortTE="F";uid="88c55753-08f6-4c21-aed8-346358097f90"
CM034318.1	RepeatMasker	Unknown	40303779	40303885	423	-	.	ID="RND-6_FAMILY-1370";Tend="1298";Tstart="1192";shortTE="F";uid="fab005f7-7b90-4f3d-89d7-79aaa687432f"
CM034318.1	RepeatMasker	DNA	35373641	35373985	1995	-	.	ID="ttaa3_ap";Tend="429";Tstart="93";shortTE="F";uid="7a12b4c0-1991-4282-bcb6-f6c81db0a8ff"
CM034318.1	RepeatMasker	DNA/hAT?	4447131	4447348	488	-	.	ID="RND-6_FAMILY-889";Tend="962";Tstart="748";shortTE="F";uid="b802c093-5f42-4d81-bf84-1e29da590c1f"
CM034318.1	RepeatMasker	DNA/hAT-Tip100	27644504	27644823	2800	-	.	ID="RND-6_FAMILY-10571";Tend="1370";Tstart="1052";shortTE="F";uid="2ed081da-ceee-499e-8ad5-8626619455f7"
CM034318.1	RepeatMasker	Unknown	36210742	36211028	1050	-	.	ID="RND-5_FAMILY-6451";Tend="1158";Tstart="893";shortTE="F";uid="705da479-cac2-4b25-8bc1-8210b01cb1f6"
CM034318.1	RepeatMasker	LTR/Gypsy	41347256	41347357	441	-	.	ID="RND-6_FAMILY-1005";Tend="810";Tstart="704";shortTE="F";uid="9f84ce27-5a3c-4dd4-8a30-3b3a2f312579"
CM034318.1	RepeatMasker	DNA/Kolobok-E	12891893	12892208	2115	-	.	ID="RND-1_FAMILY-339";Tend="1123";Tstart="804";shortTE="F";uid="4281ee72-87a3-4a81-9f22-da4c0d917073"
CM034318.1	RepeatMasker	DNA/hAT?	12966342	12966776	2928	-	.	ID="RND-1_FAMILY-123";Tend="1292";Tstart="790";shortTE="F";uid="8c6d92d7-9316-41c1-9964-e96409726b4d"
CM034318.1	RepeatMasker	DNA/hAT-Charlie	30610971	30611338	1338	-	.	ID="RND-4_FAMILY-977";Tend="1293";Tstart="930";shortTE="F";uid="5af5ad67-4ebb-4510-b7dc-5be33fa4ae21"
CM034318.1	RepeatMasker	DNA	16907005	16907262	644	-	.	ID="RND-6_FAMILY-1011";Tend="2522";Tstart="2275";shortTE="F";uid="ed5f8b50-b31d-4c9b-99e0-016f163315f9"
CM034318.1	RepeatMasker	DNA/Ginger-1	22217319	22217538	1074	-	.	ID="RND-6_FAMILY-58578";Tend="1267";Tstart="1060";shortTE="F";uid="8dc13b01-311e-4e43-848b-81f829c499d3"
CM034318.1	RepeatMasker	Retroposon?	703596	703936	1690	-	.	ID="RND-6_FAMILY-10695";Tend="1000";Tstart="651";shortTE="F";uid="b3ba554a-db36-4a61-916d-45e34c8406dc"
CM034318.1	RepeatMasker	Unknown	270786	271025	733	-	.	ID="RND-6_FAMILY-15681";Tend="782";Tstart="541";shortTE="F";uid="c1fcaa15-6d93-4d81-bcfe-b354fea9f6ff"
CM034318.1	RepeatMasker	LINE/I	24202207	24202466	1431	-	.	ID="RND-6_FAMILY-15283";Tend="842";Tstart="586";shortTE="F";uid="b636faa9-1c24-4ca5-9c22-7b1a6c538a5d"
CM034318.1	RepeatMasker	Retroposon?	20860010	20860678	1288	-	.	ID="SINE2-2_AP";Tend="708";Tstart="10";shortTE="F";uid="c32e13c3-3d99-437e-aa0f-b8c12d202013"
CM034318.1	RepeatMasker	DNA	5053830	5054041	602	-	.	ID="ttaa2c_ap";Tend="304";Tstart="103";shortTE="F";uid="b05fc851-3ee9-4f2a-84b2-56c366f4adb9"
CM034318.1	RepeatMasker	DNA/Ginger-1	10070325	10070457	409	-	.	ID="RND-6_FAMILY-11006";Tend="2400";Tstart="2275";shortTE="F";uid="5c088b6c-8936-4d60-aa88-75b7a741ea56"
CM034318.1	RepeatMasker	DNA/hAT-Tip100	24145649	24145957	2472	-	.	ID="RND-5_FAMILY-21";Tend="499";Tstart="192";shortTE="F";uid="c7b16e61-68eb-4015-960f-db171004dee2"
CM034318.1	RepeatMasker	Retroposon?	36152750	36152984	1203	-	.	ID="RND-5_FAMILY-3118";TEgroup="ctg_3%7CRND-5_FAMILY-3118%7C1";Tend="3417";Tstart="2985";shortTE="F";uid="f7e8abbe-bde5-4e0d-9df1-c69ef89b5961"
CM034318.1	RepeatMasker	DNA/TcMar-Mariner	12771692	12772268	4620	-	.	ID="RND-6_FAMILY-7357";Tend="1498";Tstart="928";shortTE="F";uid="e96cb793-9072-4e1f-92ec-e31aa91377cc"
CM034318.1	RepeatMasker	Retroposon?	14214791	14215654	5513	-	.	ID="RND-6_FAMILY-10695";Tend="2083";Tstart="1200";shortTE="F";uid="d5dc6853-e0a8-4bbb-8cc1-40c2cb20322a"
CM034318.1	RepeatMasker	DNA/TcMar-m44?	8812042	8812157	445	-	.	ID="DNA4-9B_AP";Tend="183";Tstart="55";shortTE="F";uid="d8a7aa4f-d7bc-48fa-91f2-5cec779b9061"
CM034318.1	RepeatMasker	RC/Helitron	23694864	23695058	635	-	.	ID="RND-1_FAMILY-258";Tend="2075";Tstart="1880";shortTE="F";uid="b22848ea-87ac-4d33-be65-2b01c279b29d"
CM034318.1	RepeatMasker	Unknown	32631213	32631367	472	-	.	ID="RND-6_FAMILY-7746";Tend="1622";Tstart="1473";shortTE="F";uid="005db26d-3944-45e0-ae27-c313090906b1"
CM034318.1	RepeatMasker	DNA	23968320	23968723	2505	-	.	ID="TTAA3_AP";Tend="411";Tstart="3";shortTE="F";uid="93cf4a19-0463-406f-8d09-eb84e132b898"
CM034318.1	RepeatMasker	DNA/Ginger-1	39037471	39038849	9411	-	.	ID="RND-5_FAMILY-6062";Tend="2099";Tstart="654";shortTE="F";uid="98d5c4c0-9618-4bf3-8096-2d531fbd1587"
CM034318.1	RepeatMasker	Unknown	39982339	39982543	1180	-	.	ID="RND-5_FAMILY-247";Tend="1136";Tstart="920";shortTE="F";uid="a9ff3243-23fa-4c1f-9805-7d758100f7e0"
CM034318.1	RepeatMasker	DNA/hAT	33722848	33723000	986	-	.	ID="DNA8-92_AP";Tend="403";Tstart="241";shortTE="F";uid="3ce3d175-0210-4719-bb81-b97e17faea0e"
CM034318.1	RepeatMasker	Unknown	25982105	25982216	499	-	.	ID="RND-6_FAMILY-12464";Tend="1072";Tstart="961";shortTE="F";uid="b33166cf-b77a-41f2-bbb8-acc383268387"
CM034318.1	RepeatMasker	Retroposon?	12230548	12230849	433	-	.	ID="RND-6_FAMILY-30965";Tend="1464";Tstart="1191";shortTE="F";uid="9c3ee6e6-ca69-4486-a76e-50570d0a2130"
CM034318.1	RepeatMasker	Unknown	40406194	40406666	2573	-	.	ID="RND-5_FAMILY-2217";Tend="1264";Tstart="809";shortTE="F";uid="5a4e25c7-cdf7-4ab4-8ff7-fbb703069e22"
CM034318.1	RepeatMasker	DNA/hAT-Tip100	22498123	22498284	1142	-	.	ID="DNA8-18_AP";Tend="277";Tstart="118";shortTE="F";uid="381933f2-aa84-4adc-a6fe-412c609be992"
CM034318.1	RepeatMasker	Retroposon?	33076499	33076641	606	-	.	ID="RND-6_FAMILY-13193";Tend="1006";Tstart="858";shortTE="F";uid="7f0c8dd3-14f8-4233-a438-2d5ab982be91"
CM034318.1	RepeatMasker	Retroposon?	23292158	23292569	2677	-	.	ID="RND-6_FAMILY-2975";Tend="3234";Tstart="2808";shortTE="F";uid="3c994911-227b-44ef-929f-869e06a88086"
CM034318.1	RepeatMasker	DNA/MULE-NOF	18243503	18247480	19990	-	.	ID="rnd-5_family-969";Tend="3304";Tstart="1";shortTE="F";uid="4399997e-ce70-4cb3-aa91-9a0d2a80a399"
CM034318.1	RepeatMasker	DNA/Ginger-2	20116125	20117956	3175	-	.	ID="GINGER2-1_AP";TEgroup="ctg_3%7CGINGER2-1_AP%7C1";Tend="2683";Tstart="77";shortTE="F";uid="e72a72d3-da44-46ad-b676-b9cb47f17a40"
CM034318.1	RepeatMasker	DNA/hAT?	5261355	5261730	786	-	.	ID="RND-1_FAMILY-123";Tend="2141";Tstart="1736";shortTE="F";uid="08d2082f-b903-43bd-a4d7-c50536d811c5"
CM034318.1	RepeatMasker	DNA	31143062	31143243	985	-	.	ID="RND-6_FAMILY-16113";Tend="1780";Tstart="1595";shortTE="F";uid="016d5c44-d16d-4e8e-9d40-1e4b71fedeae"
CM034318.1	RepeatMasker	Unknown	8384078	8384385	1612	-	.	ID="RND-1_FAMILY-17";Tend="1212";Tstart="909";shortTE="F";uid="ffa1169b-74e3-430e-a816-ded8b470f903"
CM034318.1	RepeatMasker	DNA	21226045	21226304	1223	-	.	ID="TTAA4B_AP";Tend="430";Tstart="180";shortTE="F";uid="5d91aabd-e3f5-430e-88c8-d3d2721d43e9"
CM034318.1	RepeatMasker	DNA	32636077	32636281	540	-	.	ID="ttaa3c_ap";Tend="401";Tstart="211";shortTE="F";uid="daf85b0c-c456-4ffc-80bd-39da1ac3dac2"
CM034318.1	RepeatMasker	Unknown	21525738	21526402	1898	-	.	ID="RND-6_FAMILY-3190";TEgroup="ctg_3%7CRND-6_FAMILY-3190%7C2";Tend="1863";Tstart="892";shortTE="F";uid="ab38afe9-812f-468b-96af-a554ed307766"
CM034318.1	RepeatMasker	DNA	38928051	38928459	839	-	.	ID="DNA-TTAA-1_AP";Tend="393";Tstart="1";shortTE="F";uid="4d11273d-6c0f-4820-9614-25fb87513b1b"
CM034318.1	RepeatMasker	LINE/L2	37515419	37515700	482	-	.	ID="RND-6_FAMILY-1579";Tend="871";Tstart="590";shortTE="F";uid="8c6d852f-9e63-4abc-b22b-335d75cc4ff0"
CM034318.1	RepeatMasker	Unknown	3292955	3293104	813	-	.	ID="RND-1_FAMILY-157";Tend="1133";Tstart="986";shortTE="F";uid="8a8d8a51-26cc-4339-96ad-4bae6902be0d"
CM034318.1	RepeatMasker	DNA/hAT-Tip100	4918961	4919276	2190	-	.	ID="RND-1_FAMILY-333";Tend="2257";Tstart="1935";shortTE="F";uid="5bb2b23c-caa6-4960-8608-083747399af4"
CM034318.1	RepeatMasker	DNA/hAT-Tip100	3154937	3155609	549	-	.	ID="RND-6_FAMILY-3973";Tend="764";Tstart="116";shortTE="F";uid="3dbbde3e-0e04-422d-bbb1-77721ec2ade5"
CM034318.1	RepeatMasker	LINE/I-Jockey	24475295	24475926	595	-	.	ID="RND-6_FAMILY-5239";Tend="1641";Tstart="1046";shortTE="F";uid="99d5bec1-5dce-48f3-8803-4879e53d447f"
CM034318.1	RepeatMasker	Retroposon?	30119488	30121269	10775	-	.	ID="SINE2-1_AP";Tend="1770";Tstart="1";shortTE="F";uid="e4875298-e75a-4a3a-a8db-c6a7f1571484"
CM034318.1	RepeatMasker	DNA/hAT-Tip100	21437331	21437484	572	-	.	ID="DNA8-6_AP";Tend="172";Tstart="1";shortTE="F";uid="dd8f1d0b-4f2d-429f-b655-56df2701d383"
CM034318.1	RepeatMasker	LINE/I	945504	947683	18799	-	.	ID="RND-6_FAMILY-5074";Tend="5898";Tstart="3719";shortTE="F";uid="2c6484b0-ac0f-495f-a0a6-a788b396e523"
CM034318.1	RepeatMasker	DNA	28740313	28740583	528	-	.	ID="dna4-2_ap";Tend="280";Tstart="1";shortTE="F";uid="d9799088-299b-4840-8d2e-98727344fdcf"
CM034318.1	RepeatMasker	DNA/Kolobok-E	18851508	18853894	16294	-	.	ID="RND-1_FAMILY-339";Tend="5004";Tstart="2679";shortTE="F";uid="a0c54ab5-a19f-4f36-a1b1-0ca720a546bc"
CM034318.1	RepeatMasker	DNA	23912291	23912430	712	-	.	ID="DNAX-2_AP";Tend="467";Tstart="340";shortTE="F";uid="ab565cba-c420-4967-a121-b80b7c2c9be1"
CM034318.1	RepeatMasker	Unknown	29556172	29556918	3986	-	.	ID="RND-1_FAMILY-218";Tend="1620";Tstart="901";shortTE="F";uid="3b3c7ba9-0a51-460b-a35d-7470eefd181e"
CM034318.1	RepeatMasker	Unknown	34178483	34178738	470	-	.	ID="RND-1_FAMILY-178";Tend="1201";Tstart="947";shortTE="F";uid="261a1510-c15f-4327-8ea2-587932ba2605"
CM034318.1	RepeatMasker	DNA/Ginger-1	21639089	21639277	839	-	.	ID="RND-5_FAMILY-6062";Tend="827";Tstart="650";shortTE="F";uid="d8a344b5-e845-45b5-90ae-5dd07f961602"
CM034318.1	RepeatMasker	DNA	3595303	3595885	2719	-	.	ID="DNA4-3_AP";Tend="635";Tstart="4";shortTE="F";uid="419c9673-21f7-424b-a8a2-96ace5395155"
CM034318.1	RepeatMasker	DNA/hAT	37943784	37943933	586	-	.	ID="RND-1_FAMILY-61";Tend="9434";Tstart="9287";shortTE="F";uid="3ab66e73-c460-4ba6-a02c-e55032fa4bda"
CM034318.1	RepeatMasker	DNA/Kolobok-E	17552017	17554369	16114	-	.	ID="RND-1_FAMILY-339";Tend="4958";Tstart="2679";shortTE="F";uid="dd364cb5-44e4-4e59-88e1-c9b42ad84275"
CM034318.1	RepeatMasker	DNA/Ginger-1	26724145	26725537	10196	-	.	ID="RND-5_FAMILY-6062";Tend="2108";Tstart="650";shortTE="F";uid="0b7019f7-a1c5-445d-af76-a4f73d7a00f7"
CM034318.1	RepeatMasker	Unknown	1095486	1095843	629	-	.	ID="RND-6_FAMILY-24222";Tend="673";Tstart="283";shortTE="F";uid="d8b89ea3-0c46-488e-8212-7d22f1cea4f6"
CM034318.1	RepeatMasker	DNA	5280701	5281145	2625	-	.	ID="TTAA3B_AP";Tend="436";Tstart="1";shortTE="F";uid="051605d4-65a3-4732-8fe7-6c4b2b0b4c02"
CM034318.1	RepeatMasker	Unknown	39046322	39046422	756	-	.	ID="RND-5_FAMILY-177";Tend="1457";Tstart="1357";shortTE="F";uid="9887b7fc-7c9d-4998-816b-c38dc9edb56b"
CM034318.1	RepeatMasker	DNA	21172516	21172795	1584	-	.	ID="ttaa3b_ap";Tend="290";Tstart="1";shortTE="F";uid="6f13b82e-caff-46e7-813e-ce63336f3968"
CM034318.1	RepeatMasker	Unknown	40245214	40245394	1284	-	.	ID="RND-6_FAMILY-12464";Tend="1153";Tstart="976";shortTE="F";uid="75f00bbe-6e00-4dda-8b2b-742a56c8e568"
CM034318.1	RepeatMasker	DNA/Kolobok-E	40448218	40448475	569	-	.	ID="RND-5_FAMILY-4438";TEgroup="ctg_3%7CRND-5_FAMILY-4438%7C1";Tend="784";Tstart="641";shortTE="T";uid="cc314434-b2b9-4785-8495-1010dab11a66"
CM034318.1	RepeatMasker	DNA	24315399	24315532	501	-	.	ID="DNA-TTAA-1_AP";Tend="134";Tstart="2";shortTE="F";uid="6f27b37c-9ed4-423e-8946-dd5a43d8e7a4"
CM034318.1	RepeatMasker	DNA/hAT	35655335	35667478	99784	-	.	ID="RND-1_FAMILY-48";Tend="11528";Tstart="1";shortTE="F";uid="5820b309-ab2f-44f4-b9c5-5b6df8b864ee"
CM034318.1	RepeatMasker	Unknown	26716398	26716723	1956	-	.	ID="RND-1_FAMILY-17";Tend="1217";Tstart="892";shortTE="F";uid="c58248d7-ef57-4d2e-8e19-0da5d6aa8c19"
CM034318.1	RepeatMasker	DNA/Kolobok-E	29676664	29676870	3565	-	.	ID="KOLOBOKE-2_AP";Tend="2212";Tstart="1112";shortTE="F";uid="8b2a97f9-659f-4e1f-a12b-73fb1de6c892"
CM034318.1	RepeatMasker	Retroposon?	36179488	36179878	2890	-	.	ID="RND-5_FAMILY-3118";Tend="3374";Tstart="2985";shortTE="F";uid="521ee24d-39f8-4885-996f-f6bcfa132c51"
CM034318.1	RepeatMasker	Retroposon?	5879344	5879772	1161	-	.	ID="RND-6_FAMILY-13511";Tend="1306";Tstart="856";shortTE="F";uid="df82c82e-68e7-4717-9ba3-eca4168b5d33"
CM034318.1	RepeatMasker	Unknown	31671795	31672537	6055	-	.	ID="RND-1_FAMILY-66";Tend="1675";Tstart="955";shortTE="F";uid="47c7015a-eb43-4a6a-a3a4-66e9f67087b5"
CM034318.1	RepeatMasker	DNA	14237049	14237164	702	-	.	ID="TTAA2C_AP";Tend="423";Tstart="315";shortTE="F";uid="bd98e7b9-284c-45cd-b05c-feb36a1084b3"
CM034318.1	RepeatMasker	DNA/hAT	35606506	35617997	93051	-	.	ID="RND-1_FAMILY-48";Tend="11073";Tstart="1";shortTE="F";uid="83b2845b-80cd-4f88-82dd-419a66a44e73"
CM034318.1	RepeatMasker	Unknown	23570120	23570429	2157	-	.	ID="RND-1_FAMILY-416";Tend="1025";Tstart="701";shortTE="F";uid="f9877e84-a04c-440a-aaa6-7f1ea6bb3a94"
CM034318.1	RepeatMasker	DNA/Ginger-1	664175	664732	1775	-	.	ID="rnd-6_family-9942";Tend="1184";Tstart="679";shortTE="F";uid="7905003c-4d24-45c3-9285-3c37746a7f05"
CM034318.1	RepeatMasker	Unknown	32360263	32360566	2395	-	.	ID="RND-1_FAMILY-22";Tend="1286";Tstart="976";shortTE="F";uid="8cef96f7-71c5-48d1-9562-1907d172d798"
CM034318.1	RepeatMasker	DNA	33478278	33478657	2013	-	.	ID="DNA4-3_AP";Tend="635";Tstart="226";shortTE="F";uid="d87fc5e1-b8e6-4002-888c-2d4d6e6a51cc"
CM034318.1	RepeatMasker	LTR/Gypsy	20295982	20296564	706	-	.	ID="RND-1_FAMILY-321";TEgroup="ctg_3%7CRND-1_FAMILY-321%7C1";Tend="1269";Tstart="24";shortTE="F";uid="5919d630-56b4-4bee-a96c-b554b839a615"
CM034318.1	RepeatMasker	DNA/Kolobok-E	27174711	27174829	432	-	.	ID="RND-6_FAMILY-12456";Tend="2201";Tstart="2090";shortTE="F";uid="4436d5f0-5f42-42ef-a0e5-97e627caebe5"
CM034318.1	RepeatMasker	DNA	29534193	29534583	1215	-	.	ID="TTAA3C_AP";Tend="418";Tstart="2";shortTE="F";uid="95d70845-8e2d-4e83-95c9-25cd91a15fc4"
CM034318.1	RepeatMasker	DNA	19258633	19258767	1127	-	.	ID="DNA3-5_AP";Tend="134";Tstart="1";shortTE="F";uid="7cbda417-bb65-4673-afdb-4c193516ebff"
CM034318.1	RepeatMasker	Retroposon?	30298727	30298911	594	-	.	ID="RND-6_FAMILY-4488";Tend="642";Tstart="472";shortTE="F";uid="16311c74-9afd-46c2-b05f-b3d9887b1819"
CM034318.1	RepeatMasker	Retroposon?	33030744	33031092	770	-	.	ID="RND-1_FAMILY-146";Tend="3575";Tstart="3178";shortTE="F";uid="43777d19-687d-4d66-8fb3-014486b7d9fe"
CM034318.1	RepeatMasker	Unknown	20406286	20406568	1644	-	.	ID="RND-1_FAMILY-17";Tend="1227";Tstart="919";shortTE="F";uid="a1b486ea-0723-400b-a73e-04416052007d"
CM034318.1	RepeatMasker	DNA/Ginger-1	26148331	26148517	550	-	.	ID="RND-6_FAMILY-58578";Tend="1582";Tstart="1099";shortTE="F";uid="a4fcd4e8-8f27-4636-9d87-b888a5238f3f"
CM034318.1	RepeatMasker	DNA/hAT?	21574400	21574558	526	-	.	ID="RND-6_FAMILY-19891";Tend="245";Tstart="93";shortTE="F";uid="0c794a3d-1685-449a-999e-17415e7a5852"
CM034318.1	RepeatMasker	DNA/Ginger-1	28039092	28039484	2904	-	.	ID="RND-6_FAMILY-1577";Tend="1413";Tstart="1018";shortTE="F";uid="24f07d52-a4af-47fd-837c-e574ab119d20"
CM034318.1	RepeatMasker	DNA/Ginger-1	39683821	39685291	12256	-	.	ID="RND-6_FAMILY-447";Tend="2203";Tstart="729";shortTE="F";uid="9fd1671b-00c6-425f-b467-47dc8e7ae993"
CM034318.1	RepeatMasker	DNA/hAT-hAT19	9035479	9036041	3803	-	.	ID="DNA8-71_AP";Tend="551";Tstart="1";shortTE="F";uid="deb4eb52-a7eb-4003-be94-aa491d99a778"
CM034318.1	RepeatMasker	RC/Helitron	40795266	40795570	1384	-	.	ID="RND-1_FAMILY-329";Tend="1828";Tstart="1536";shortTE="F";uid="8f843246-5e39-436e-9aa5-ab348d58e13b"
CM034318.1	RepeatMasker	Unknown	5729031	5729615	586	-	.	ID="RND-5_FAMILY-3187";Tend="1262";Tstart="721";shortTE="F";uid="f10ebb29-cd7f-4baf-9c6d-cc299c636005"
CM034318.1	RepeatMasker	DNA/hAT-Ac	5458309	5458670	2008	-	.	ID="DNA8-11B_AP";Tend="374";Tstart="1";shortTE="F";uid="df63da3a-9d1c-4036-9e36-faf3900134df"
CM034318.1	RepeatMasker	DNA/Ginger-1	37915353	37915915	4822	-	.	ID="RND-6_FAMILY-269";Tend="1383";Tstart="821";shortTE="F";uid="959f41fc-1a71-4947-9225-1d853d29cea7"
CM034318.1	RepeatMasker	DNA/hAT-Tip100	11511462	11511754	1453	-	.	ID="RND-6_FAMILY-2822";Tend="4913";Tstart="4622";shortTE="F";uid="83fb0c65-9985-4ade-87f8-5e366cb22c38"
CM034318.1	RepeatMasker	DNA	29626544	29627103	3903	-	.	ID="RND-5_FAMILY-1439";Tend="1248";Tstart="700";shortTE="F";uid="f923a805-17e8-4006-b21b-425dae2b5847"
CM034318.1	RepeatMasker	Retroposon?	21790053	21790452	1708	-	.	ID="RND-6_FAMILY-10695";Tend="1945";Tstart="1608";shortTE="F";uid="5b43e59f-e60e-4a50-8e2c-90b5df39e70c"
CM034318.1	RepeatMasker	DNA/Academ-1	21221886	21222102	452	-	.	ID="ACADEM-8_LMI";Tend="1060";Tstart="844";shortTE="F";uid="d99f7134-153b-4448-bc19-2b1436971d54"
CM034318.1	RepeatMasker	Retroposon?	8782864	8783035	759	-	.	ID="RND-6_FAMILY-11938";Tend="1713";Tstart="1542";shortTE="F";uid="5613f293-a121-4891-b6a9-67fdb3958b40"
CM034318.1	RepeatMasker	DNA/hAT-hAT19	12732190	12733276	7833	-	.	ID="RND-1_FAMILY-147";Tend="9185";Tstart="8112";shortTE="F";uid="7bc866fd-4948-4c63-9903-ebe118727c80"
CM034318.1	RepeatMasker	DNA/Ginger-1	8089019	8090558	12155	-	.	ID="RND-6_FAMILY-11006";Tend="2348";Tstart="799";shortTE="F";uid="4f7d3ce3-445e-40fe-91e8-20c77e9f6f16"
CM034318.1	RepeatMasker	DNA/Kolobok-T2	38715773	38716054	2060	-	.	ID="RND-1_FAMILY-169";Tend="1378";Tstart="1102";shortTE="F";uid="048a0afc-7eac-4fe6-bff3-3481a5892470"
CM034318.1	RepeatMasker	DNA/Kolobok-E	30720302	30721237	6272	-	.	ID="RND-6_FAMILY-1722";Tend="2564";Tstart="1636";shortTE="F";uid="fb5140e4-1d48-4fed-a252-1ae5753f08ab"
CM034318.1	RepeatMasker	DNA/Ginger-1	2483289	2483492	1375	-	.	ID="rnd-6_family-9942";Tend="1061";Tstart="495";shortTE="F";uid="453bba4f-a1af-4289-b225-e73c726a1002"
CM034318.1	RepeatMasker	Retroposon?	33300240	33300675	400	-	.	ID="RND-6_FAMILY-26162";TEgroup="ctg_3%7CRND-6_FAMILY-26162%7C2";Tend="3124";Tstart="2433";shortTE="F";uid="48f575be-a61e-4f8f-a06d-3618cef12729"
CM034318.1	RepeatMasker	DNA	7012095	7012340	1292	-	.	ID="TTAA3B_AP";Tend="436";Tstart="198";shortTE="F";uid="7da38afb-944a-42c5-9241-31c5520d9c22"
CM034318.1	RepeatMasker	DNA	36311430	36311790	1284	-	.	ID="TTAA22_AP";Tend="435";Tstart="67";shortTE="F";uid="19dcd44c-5ed3-417a-9ab8-46ef81f4784b"
CM034318.1	RepeatMasker	Retroposon?	14975362	14976153	2488	-	.	ID="RND-6_FAMILY-10695";Tend="2100";Tstart="1291";shortTE="F";uid="1694ad8f-eeab-43b1-a316-ce8f74f2c9c1"
CM034318.1	RepeatMasker	DNA/hAT	18232982	18233251	435	-	.	ID="RND-5_FAMILY-3353";Tend="4997";Tstart="4702";shortTE="F";uid="fbb451d2-c191-4933-8a63-f5b56522b7a6"
CM034318.1	RepeatMasker	RC/Helitron	25790723	25790972	850	-	.	ID="RND-1_FAMILY-73";Tend="1683";Tstart="1442";shortTE="F";uid="36080f91-6ac4-4022-8c4f-b2cfd3a62c64"
CM034318.1	RepeatMasker	RC/Helitron	8159320	8159462	669	-	.	ID="RND-5_FAMILY-960";Tend="1508";Tstart="1332";shortTE="F";uid="683a8795-b29e-4430-ac25-5e00b2df70e2"
CM034318.1	RepeatMasker	DNA/hAT?	35381621	35381831	710	-	.	ID="RND-6_FAMILY-5014";Tend="1082";Tstart="870";shortTE="F";uid="90cf99da-fdd0-4428-99e1-d04bf46210f1"
CM034318.1	RepeatMasker	DNA/Ginger-1	18572521	18573088	3913	-	.	ID="rnd-5_family-4248";Tend="1417";Tstart="873";shortTE="F";uid="e4dd9ecd-5e4c-4f82-a30d-80b08452c0cb"
CM034318.1	RepeatMasker	DNA	505058	505674	780	-	.	ID="RND-6_FAMILY-20279";Tend="1379";Tstart="783";shortTE="F";uid="aaa23557-ae8c-4ab0-8916-81becc123c16"
CM034318.1	RepeatMasker	RC/Helitron	14288901	14289274	875	-	.	ID="RND-1_FAMILY-258";Tend="2089";Tstart="1699";shortTE="F";uid="18c924f6-4f1b-4332-b141-5a1ce85075b6"
CM034318.1	RepeatMasker	Unknown	26067882	26070726	20334	-	.	ID="RND-5_FAMILY-2923";Tend="2723";Tstart="1";shortTE="F";uid="2cf846dd-5cc5-4959-bd0f-aa2bccd44388"
CM034318.1	RepeatMasker	DNA/hAT	20918200	20918409	772	-	.	ID="RND-1_FAMILY-215";Tend="2128";Tstart="1913";shortTE="F";uid="5abbb931-046b-40b8-9665-e2fb081a0ebd"
CM034318.1	RepeatMasker	LTR/Pao	25505139	25506806	2671	-	.	ID="RND-6_FAMILY-20684";Tend="5036";Tstart="3369";shortTE="F";uid="2d716eed-c943-4f86-84aa-9a281646349a"
CM034318.1	RepeatMasker	DNA/hAT-Tip100	17296300	17296453	772	-	.	ID="RND-6_FAMILY-3050";Tend="657";Tstart="491";shortTE="F";uid="da8a16a6-0bff-4cf3-8e6b-f763468f5309"
CM034318.1	RepeatMasker	DNA/Kolobok-E	22038827	22038976	538	-	.	ID="RND-5_FAMILY-4371";Tend="914";Tstart="763";shortTE="F";uid="e6f64ddf-72e2-4ce0-b5a4-19b42718c6c2"
CM034318.1	RepeatMasker	DNA	16161662	16161842	579	-	.	ID="TTAA2C_AP";Tend="185";Tstart="1";shortTE="F";uid="b762e286-7517-4ec4-975b-6778ddefaf76"
CM034318.1	RepeatMasker	Retroposon?	35977234	35977595	604	-	.	ID="RND-6_FAMILY-13193";Tend="1514";Tstart="1106";shortTE="F";uid="a9ef0f9a-d49e-4e3d-8ea7-a94ee59c66a2"
CM034318.1	RepeatMasker	RC/Helitron	26715201	26715348	448	-	.	ID="RND-6_FAMILY-5245";Tend="1456";Tstart="1320";shortTE="F";uid="588ae4f6-8f16-4ea2-8706-058e1137b813"
CM034318.1	RepeatMasker	LINE/I-Jockey	7871310	7871463	443	-	.	ID="RND-5_FAMILY-1184";Tend="2162";Tstart="2010";shortTE="F";uid="a120f3e7-79ab-483b-abcd-edad46ff98b1"
CM034318.1	RepeatMasker	DNA/TcMar-m44	8703605	8703739	411	-	.	ID="dnax-3b_ap";Tend="138";Tstart="1";shortTE="F";uid="d287dc7d-aea5-45f8-a981-2721c63f479d"
CM034318.1	RepeatMasker	DNA/hAT-Charlie	18436382	18436596	638	-	.	ID="RND-1_FAMILY-86";Tend="6200";Tstart="5915";shortTE="F";uid="9705e476-0098-46b8-a4e7-1966c1a338fc"
CM034318.1	RepeatMasker	Unknown	31555029	31555381	1681	-	.	ID="RND-1_FAMILY-440";Tend="1191";Tstart="856";shortTE="F";uid="9a4a1f6b-4498-44e8-993f-7174af845505"
CM034318.1	RepeatMasker	DNA/Ginger	1081051	1081286	1975	-	.	ID="RND-5_FAMILY-7453";Tend="1733";Tstart="1498";shortTE="F";uid="c8090f34-4823-4a1d-ac41-b25adc530cd0"
CM034318.1	RepeatMasker	Retroposon?	8219247	8219435	518	-	.	ID="RND-6_FAMILY-1508";Tend="2658";Tstart="2478";shortTE="F";uid="bbc4b326-c4ba-4ae1-a2d7-bc94b7bcbe4e"
CM034318.1	RepeatMasker	DNA/Ginger-1	33037561	33038081	2959	-	.	ID="RND-6_FAMILY-1577";Tend="1413";Tstart="901";shortTE="F";uid="e50cd730-663b-4ec3-b11d-6cfe85fac788"
CM034318.1	RepeatMasker	LINE/I-Jockey	27125630	27125787	973	-	.	ID="RND-1_FAMILY-368";Tend="1159";Tstart="1000";shortTE="F";uid="37ab64da-7d32-46c8-b078-e3987b75b0d8"
CM034318.1	RepeatMasker	DNA	30982255	30982510	636	-	.	ID="DNA4-3_AP";Tend="586";Tstart="344";shortTE="F";uid="3f449e78-3492-4c85-adae-d385845a58e7"
CM034318.1	RepeatMasker	DNA/Ginger-1	7420399	7421747	8387	-	.	ID="RND-5_FAMILY-6062";Tend="2157";Tstart="726";shortTE="F";uid="6f9a3c5a-549c-46ff-92a7-618c8e39f57e"
CM034318.1	RepeatMasker	DNA	21375118	21375267	679	-	.	ID="RND-4_FAMILY-67";Tend="2419";Tstart="2278";shortTE="F";uid="ca19741f-0b24-4799-9036-08aa5f14dd5f"
CM034318.1	RepeatMasker	Unknown	29819498	29819905	1774	-	.	ID="RND-5_FAMILY-1544";Tend="1907";Tstart="1441";shortTE="F";uid="86daed87-670b-4139-acfb-e98bc3f79398"
CM034318.1	RepeatMasker	LINE/L2	27091885	27092036	795	-	.	ID="RND-1_FAMILY-81";Tend="7856";Tstart="7702";shortTE="F";uid="d5706975-a643-4b19-903f-cefa42e138b6"
CM034318.1	RepeatMasker	DNA/hAT?	31619430	31619631	696	-	.	ID="RND-6_FAMILY-889";Tend="1521";Tstart="1279";shortTE="F";uid="a77cbf18-4045-4efa-a136-1b4ea229ae69"
CM034318.1	RepeatMasker	DNA/TcMar-m44	36947308	36949962	15333	-	.	ID="rnd-6_family-18609";Tend="2238";Tstart="366";shortTE="F";uid="dde258c9-50ab-49c4-9510-bcb48f65cf27"
CM034318.1	RepeatMasker	Retroposon?	6402744	6402861	483	-	.	ID="RND-6_FAMILY-2975";Tend="3324";Tstart="3190";shortTE="F";uid="dac0bcbd-e64b-4614-b2f8-4397fb76d92a"
CM034318.1	RepeatMasker	DNA/hAT-Tip100	31911226	31912003	5041	-	.	ID="DNA8-18_AP";Tend="820";Tstart="8";shortTE="F";uid="164b4ec7-363b-4795-a1ff-aa7fb4d33b83"
CM034318.1	RepeatMasker	DNA/TcMar-Tc1	24376272	24376378	451	-	.	ID="MEDEA";Tend="18045";Tstart="17939";shortTE="F";uid="60c70271-0f35-4173-a30d-906e18c0968a"
CM034318.1	RepeatMasker	DNA	21047482	21047828	2135	-	.	ID="DNA4-3_AP";Tend="637";Tstart="280";shortTE="F";uid="763eee88-7b8f-4f7d-91df-5406ada1496a"
CM034318.1	RepeatMasker	DNA/hAT-Tip100	4453560	4453702	729	-	.	ID="HAT-N16_AP";Tend="176";Tstart="1";shortTE="F";uid="caefabb3-a9ba-4694-9a5c-58f587f319a3"
CM034318.1	RepeatMasker	DNA/hAT-hAT19	16737088	16737191	562	-	.	ID="RND-5_FAMILY-3132";Tend="491";Tstart="387";shortTE="F";uid="85011e87-918f-4af9-81a2-3749982448b8"
CM034318.1	RepeatMasker	DNA	8888737	8889164	1574	-	.	ID="RND-6_FAMILY-38762";Tend="1256";Tstart="813";shortTE="F";uid="122baf30-1403-4798-b5c4-4767d5b90d3f"
CM034318.1	RepeatMasker	Unknown	24488717	24488978	615	-	.	ID="RND-1_FAMILY-18";Tend="1245";Tstart="936";shortTE="F";uid="394ad37a-2118-44f0-91ae-a514ab368b7e"
CM034318.1	RepeatMasker	Unknown	10239369	10239903	1113	-	.	ID="RND-1_FAMILY-84";TEgroup="ctg_3%7CRND-1_FAMILY-84%7C1";Tend="1163";Tstart="797";shortTE="F";uid="c1a8bff7-f380-40e3-865e-7bd1dbc31273"
CM034318.1	RepeatMasker	DNA	581709	581902	526	-	.	ID="RND-1_FAMILY-56";TEgroup="ctg_3%7CRND-1_FAMILY-56%7C1";Tend="9418";Tstart="9236";shortTE="T";uid="512be9f9-b61a-448a-a85a-b90cb02f4a64"
CM034318.1	RepeatMasker	DNA/hAT-Charlie	38897081	38897574	2646	-	.	ID="HAT-N1_AP";Tend="560";Tstart="16";shortTE="F";uid="934e0782-681b-4ff1-bafc-ca510a2bce06"
CM034318.1	RepeatMasker	DNA/Kolobok-E	37144383	37144887	3174	-	.	ID="RND-6_FAMILY-13779";Tend="4701";Tstart="4183";shortTE="F";uid="c89c90fe-94ba-427c-9f52-2ac08c1c5803"
CM034318.1	RepeatMasker	Unknown	27818479	27819742	42841	-	.	ID="RND-5_FAMILY-777";Tend="5144";Tstart="3897";shortTE="F";uid="e188637d-86f2-4cc4-a98a-6946c3cef58c"
CM034318.1	RepeatMasker	Retroposon?	38396565	38396733	429	-	.	ID="RND-5_FAMILY-9558";Tend="1155";Tstart="996";shortTE="F";uid="295d0ca0-131c-4f5b-8754-bb9c97ffb190"
CM034318.1	RepeatMasker	DNA/hAT	2857310	2857506	448	-	.	ID="RND-6_FAMILY-23698";Tend="1394";Tstart="1204";shortTE="F";uid="fd9ce44e-45a7-4236-a8e6-fc972085d7b8"
CM034318.1	RepeatMasker	DNA/hAT-Tip100	35785138	35786034	2759	-	.	ID="RND-5_FAMILY-813";Tend="1691";Tstart="886";shortTE="F";uid="438b7374-7dad-4328-a728-e5180fd1ecc9"
CM034318.1	RepeatMasker	DNA/hAT	37674773	37675239	3052	-	.	ID="DNA8-38_AP";Tend="486";Tstart="1";shortTE="F";uid="07260c6b-5139-469c-b4fc-bd459b7480b0"
CM034318.1	RepeatMasker	DNA/hAT-Tip100	23232626	23232928	935	-	.	ID="RND-5_FAMILY-1393";Tend="2162";Tstart="1848";shortTE="F";uid="53e608e6-f47c-40cc-9556-15b75f35e7f0"
CM034318.1	RepeatMasker	DNA/Ginger-1	5231101	5231269	791	-	.	ID="RND-6_FAMILY-58578";Tend="1524";Tstart="1358";shortTE="F";uid="e0926f22-43eb-4258-8fef-5b7b0a730395"
CM034318.1	RepeatMasker	DNA/Kolobok-T2	14207321	14207497	1168	-	.	ID="KOLOBOK-1_AP";Tend="4370";Tstart="4183";shortTE="F";uid="0ddb1a97-7f85-4c37-b1ce-2df221d4cd46"
CM034318.1	RepeatMasker	DNA	4309550	4309677	816	-	.	ID="RND-5_FAMILY-2780";Tend="1123";Tstart="997";shortTE="F";uid="eb9425d4-0ef7-499d-81db-5d0e0a9d1583"
CM034318.1	RepeatMasker	DNA/Ginger-1	33289373	33290855	12154	-	.	ID="RND-6_FAMILY-646";Tend="2312";Tstart="841";shortTE="F";uid="3902bc37-4cf0-41b0-99f3-aa477f2b1beb"
CM034318.1	RepeatMasker	DNA/Kolobok-E	4210216	4210892	1028	-	.	ID="RND-6_FAMILY-18550";Tend="968";Tstart="454";shortTE="F";uid="4b9817e4-03fa-4a5f-9c5d-566c9f2e89cf"
CM034318.1	RepeatMasker	Unknown	25841799	25841902	456	-	.	ID="RND-4_FAMILY-362";Tend="965";Tstart="862";shortTE="F";uid="2d75b66f-f9a4-4573-a74d-f59f0ab76435"
CM034318.1	RepeatMasker	Unknown	39907346	39907648	1731	-	.	ID="RND-6_FAMILY-10229";Tend="1509";Tstart="1180";shortTE="F";uid="8a631e9d-38fa-4ac7-a904-2a57a4b5bc0d"
CM034318.1	RepeatMasker	DNA/hAT-Charlie	14465606	14465888	684	-	.	ID="RND-5_FAMILY-6446";Tend="1341";Tstart="1081";shortTE="F";uid="203739e1-50d0-4248-94b5-5f575aa58f8a"
CM034318.1	RepeatMasker	DNA	24217736	24218042	455	-	.	ID="DNAX-2_AP";Tend="389";Tstart="1";shortTE="F";uid="bcc43f2b-de12-4715-bfb4-b85f9d178047"
CM034318.1	RepeatMasker	DNA/hAT	26793740	26803319	78501	-	.	ID="RND-1_FAMILY-61";Tend="9975";Tstart="247";shortTE="F";uid="819f1a7f-9e16-44dd-b47e-5eecc5183b96"
CM034318.1	RepeatMasker	DNA	11537421	11537746	843	-	.	ID="RND-5_FAMILY-463";Tend="1323";Tstart="987";shortTE="F";uid="a650f2c1-62e5-421a-b887-87bcbc2d4a95"
CM034318.1	RepeatMasker	DNA/Ginger-1	36286985	36287409	2781	-	.	ID="RND-6_FAMILY-3774";Tend="2273";Tstart="1827";shortTE="F";uid="a15eb559-aedb-4146-bfa3-e419e6a2d860"
CM034318.1	RepeatMasker	DNA/hAT-Tip100	31554695	31554868	583	-	.	ID="DNA8-16B_AP";Tend="167";Tstart="1";shortTE="F";uid="26b12f9b-c96d-4369-8d7a-09468908cea1"
CM034318.1	RepeatMasker	Retroposon?	7750145	7751917	10707	-	.	ID="SINE2-1_AP";Tend="1770";Tstart="1";shortTE="F";uid="47028c3a-b2c8-4645-8a08-bcc111285da4"
CM034318.1	RepeatMasker	Retroposon?	16566825	16566986	504	-	.	ID="RND-5_FAMILY-277";Tend="2322";Tstart="2168";shortTE="F";uid="9e4133c5-211a-4270-a8e9-556d7fa7cd95"
CM034318.1	RepeatMasker	Unknown	10113207	10113559	1360	-	.	ID="RND-1_FAMILY-17";Tend="1269";Tstart="880";shortTE="F";uid="9ce73506-f2b2-4cf5-803a-d9ec3279594c"
CM034318.1	RepeatMasker	DNA	5611390	5611651	679	-	.	ID="RND-6_FAMILY-1011";Tend="2526";Tstart="2269";shortTE="F";uid="1f8dea1d-c8b1-4994-ab28-71d761007aa0"
CM034318.1	RepeatMasker	Unknown	22022763	22023078	675	-	.	ID="RND-1_FAMILY-17";Tend="1219";Tstart="892";shortTE="F";uid="24246279-d498-41b2-99ad-59577ef5344c"
CM034318.1	RepeatMasker	Unknown	25470108	25470402	1605	-	.	ID="RND-1_FAMILY-17";Tend="1208";Tstart="915";shortTE="F";uid="ac43d4b1-d87f-49fa-baa9-f0e53a540f50"
CM034318.1	RepeatMasker	LINE/CR1	25828790	25828911	786	-	.	ID="RND-6_FAMILY-5505";Tend="2743";Tstart="2622";shortTE="F";uid="dc40d62d-20f8-44a8-92b5-d9537e8f1036"
CM034318.1	RepeatMasker	Unknown	26772796	26772934	695	-	.	ID="RND-6_FAMILY-14051";Tend="1685";Tstart="1546";shortTE="F";uid="4e90ec38-7cea-45d4-a60e-97d730c2f5b3"
CM034318.1	RepeatMasker	DNA	10686026	10686502	869	-	.	ID="ttaa8_ap";Tend="349";Tstart="2";shortTE="F";uid="7332b0d2-c2a8-4ee7-aa83-461b4749db32"
CM034318.1	RepeatMasker	DNA/Ginger-1	13732137	13732376	1221	-	.	ID="RND-6_FAMILY-1577";Tend="1135";Tstart="894";shortTE="F";uid="60a1f524-171f-4209-ba56-89668cd4e158"
CM034318.1	RepeatMasker	Unknown	1604415	1605401	6644	-	.	ID="RND-1_FAMILY-15";Tend="2468";Tstart="1442";shortTE="F";uid="f17d2d81-255c-49b1-98d5-f7f0079e4ce7"
CM034318.1	RepeatMasker	DNA/hAT-Tip100	17265480	17265756	1491	-	.	ID="RND-6_FAMILY-2821";Tend="2044";Tstart="1775";shortTE="F";uid="ca430340-4b50-4ba8-afac-8e32f1709b55"
CM034318.1	RepeatMasker	RC/Helitron	7298507	7298813	2143	-	.	ID="RND-1_FAMILY-73";Tend="2105";Tstart="1805";shortTE="F";uid="cb893a8d-43e6-4ba8-98a2-8822996dcea3"
CM034318.1	RepeatMasker	Unknown	20113334	20114471	5559	-	.	ID="RND-5_FAMILY-1479";Tend="1411";Tstart="278";shortTE="F";uid="6aa3a7c6-cc4d-440d-941d-13ddd38a64b7"
CM034318.1	RepeatMasker	DNA/Academ-1	21221383	21221869	4321	-	.	ID="RND-5_FAMILY-1002";Tend="1519";Tstart="1033";shortTE="F";uid="3cff4be4-2c2e-4f81-bd9f-c44155ecfc98"
CM034318.1	RepeatMasker	DNA/Ginger-1	11431633	11431843	643	-	.	ID="RND-5_FAMILY-6062";Tend="868";Tstart="649";shortTE="F";uid="32b25ce3-d120-4237-a701-dd2c0b372469"
CM034318.1	RepeatMasker	DNA/TcMar-Pogo	2425280	2425835	2059	-	.	ID="RND-1_FAMILY-232";TEgroup="ctg_3%7CRND-1_FAMILY-232%7C1";Tend="1648";Tstart="897";shortTE="F";uid="8fc931cb-6160-42d8-8942-eef6df58e70e"
CM034318.1	RepeatMasker	DNA	9553642	9554044	676	-	.	ID="DNA4-2_AP";Tend="745";Tstart="351";shortTE="F";uid="d232cbe4-0e77-4364-ae6a-8bbfeb8ed5f4"
CM034318.1	RepeatMasker	DNA/Kolobok-E	12602867	12603937	1733	-	.	ID="RND-1_FAMILY-339";TEgroup="ctg_3%7CRND-1_FAMILY-339%7C2";Tend="3069";Tstart="2033";shortTE="F";uid="bcc56550-4e16-472a-8de2-a815e590f6eb"
CM034318.1	RepeatMasker	DNA/hAT-Tip100	39908047	39908260	698	-	.	ID="RND-6_FAMILY-6903";Tend="2413";Tstart="2207";shortTE="F";uid="3a865f3c-02e2-4d5f-8c2e-272af3f88c90"
CM034318.1	RepeatMasker	DNA/Kolobok-E	16739566	16740571	3054	-	.	ID="rnd-5_family-4371";Tend="7481";Tstart="6679";shortTE="F";uid="9badba65-1d93-4420-8e70-9aae9aa2243b"
CM034318.1	RepeatMasker	DNA	14977446	14977804	930	-	.	ID="DNAX-2_AP";Tend="463";Tstart="128";shortTE="F";uid="6477f6a8-9cd9-42ad-885d-b3cac3c9369b"
CM034318.1	RepeatMasker	Retroposon?	2019390	2019693	1435	-	.	ID="RND-6_FAMILY-10695";Tend="922";Tstart="605";shortTE="F";uid="e7e31d0e-cc59-4406-94a3-a5f0fb997014"
CM034318.1	RepeatMasker	Retroposon?	33427566	33427895	1210	-	.	ID="SINE2-1_AP";Tend="1370";Tstart="1042";shortTE="F";uid="540063fd-4fa7-42e5-b41f-308fc593ca39"
CM034318.1	RepeatMasker	DNA	36131163	36131880	4350	-	.	ID="RND-4_FAMILY-67";Tend="1954";Tstart="1238";shortTE="F";uid="8b6d33e8-114b-4533-9a70-d4efa8ab18c3"
CM034318.1	RepeatMasker	DNA/hAT-Tip100	38849774	38850289	3314	-	.	ID="RND-5_FAMILY-1749";Tend="1352";Tstart="834";shortTE="F";uid="921f99d2-5d0f-4c75-8793-587bc7dc4afe"
CM034318.1	RepeatMasker	DNA	35044060	35044163	515	-	.	ID="RND-6_FAMILY-3343";Tend="1711";Tstart="1606";shortTE="F";uid="1b91e2fa-6e4e-40ba-b35a-8374b0c88a58"
CM034318.1	RepeatMasker	DNA/Ginger-1	19411013	19412428	10316	-	.	ID="RND-6_FAMILY-646";Tend="2315";Tstart="841";shortTE="F";uid="6dd6cc6c-b0de-4ea3-b0eb-8036dc57c847"
CM034318.1	RepeatMasker	DNA/Ginger-1	33942780	33943032	965	-	.	ID="rnd-6_family-439";Tend="922";Tstart="707";shortTE="F";uid="3431290a-b5ac-4119-9897-6e3b71830f88"
CM034318.1	RepeatMasker	DNA	38209853	38210076	499	-	.	ID="ttaa2c_ap";Tend="325";Tstart="107";shortTE="F";uid="8bee2750-7230-4af8-b254-09c8c1c59010"
CM034318.1	RepeatMasker	LINE/I-Jockey	37495472	37495922	3472	-	.	ID="RND-1_FAMILY-401";Tend="5065";Tstart="4622";shortTE="F";uid="3f14ee8b-0a1a-45cb-bdd1-93199c0b7194"
CM034318.1	RepeatMasker	DNA/Ginger-1	18303144	18303713	11648	-	.	ID="rnd-6_family-13191";Tend="3398";Tstart="2582";shortTE="F";uid="00cf043f-c9ff-4fc7-ad66-e7381620dba5"
CM034318.1	RepeatMasker	Unknown	29654793	29655152	1729	-	.	ID="RND-5_FAMILY-18262";Tend="1341";Tstart="963";shortTE="F";uid="244a6838-88b9-44b8-ae18-3409ec0e95d1"
CM034318.1	RepeatMasker	DNA/hAT-Tip100	33465275	33465764	2546	-	.	ID="DNA8-107_AP";Tend="580";Tstart="85";shortTE="F";uid="4df406cb-e497-4fdf-ab0b-f194346ea302"
CM034318.1	RepeatMasker	DNA	24689637	24690379	1435	-	.	ID="DNA4-2_AP";Tend="763";Tstart="23";shortTE="F";uid="931745f7-364a-4c96-ac17-173118cfe479"
CM034318.1	RepeatMasker	DNA/Ginger-1	5615303	5616115	5967	-	.	ID="RND-6_FAMILY-3774";Tend="1627";Tstart="815";shortTE="F";uid="55549d31-52b2-4bd0-b206-625ed4d74602"
CM034318.1	RepeatMasker	DNA/Ginger-1	20901946	20902812	1247	-	.	ID="RND-6_FAMILY-9942";Tend="1740";Tstart="905";shortTE="F";uid="4e7134e8-3b03-4d5d-a08a-df3e3b426370"
CM034318.1	RepeatMasker	DNA/hAT-Tip100	7924219	7924379	1005	-	.	ID="RND-6_FAMILY-52224";Tend="1113";Tstart="952";shortTE="F";uid="0b61795b-e0ab-425e-83d9-aea43b401f86"
CM034318.1	RepeatMasker	DNA/hAT-hAT19	15074674	15075231	3505	-	.	ID="DNA8-84_AP";Tend="562";Tstart="2";shortTE="F";uid="255a3411-907d-4009-9de4-aef842cb34b3"
CM034318.1	RepeatMasker	LINE/I	21756433	21757318	6519	-	.	ID="RND-6_FAMILY-8289";Tend="1655";Tstart="774";shortTE="F";uid="f62545c3-21e5-46c3-a7d4-2004697a1c37"
CM034318.1	RepeatMasker	Unknown	41452147	41452872	3370	-	.	ID="RND-6_FAMILY-21056";Tend="1685";Tstart="973";shortTE="F";uid="2dfab2f4-e681-4ad7-8ed0-3d6e7d94898f"
CM034318.1	RepeatMasker	DNA	23257136	23257704	3573	-	.	ID="RND-4_FAMILY-67";Tend="2435";Tstart="1869";shortTE="F";uid="c9b050d3-3e00-4e3b-9244-b74b66118304"
CM034318.1	RepeatMasker	LINE/I-Jockey	3748703	3749088	1341	-	.	ID="RND-5_FAMILY-3452";Tend="1423";Tstart="980";shortTE="F";uid="bfe064c2-3481-4436-99aa-66f288419f41"
CM034318.1	RepeatMasker	DNA/Kolobok-T2	1810787	1811434	1098	-	.	ID="RND-6_FAMILY-1672";Tend="1634";Tstart="958";shortTE="F";uid="015bac5a-b7cc-4d0f-98fc-2b16cd03b544"
CM034318.1	RepeatMasker	Retroposon?	23988483	23988690	606	-	.	ID="RND-6_FAMILY-6210";TEgroup="ctg_3%7CRND-6_FAMILY-6210%7C4";Tend="1900";Tstart="1689";shortTE="F";uid="cba7273f-a08a-4a21-98d8-6d29c4e78fc6"
CM034318.1	RepeatMasker	DNA/Kolobok-E	18200721	18200886	621	-	.	ID="RND-6_FAMILY-5088";Tend="1782";Tstart="1618";shortTE="F";uid="5aba67a2-4fb8-496b-a729-221aba45dce3"
CM034318.1	RepeatMasker	Unknown	18950507	18950641	970	-	.	ID="RND-6_FAMILY-21395";Tend="1418";Tstart="1286";shortTE="F";uid="b780ddd9-f4cb-4ae7-b113-68da00b6f398"
CM034318.1	RepeatMasker	DNA/TcMar-m44?	8558109	8560555	12955	-	.	ID="RND-6_FAMILY-10880";TEgroup="ctg_3%7CRND-6_FAMILY-10880%7C2";Tend="3186";Tstart="516";shortTE="F";uid="5cc58682-d5b6-4f50-8975-7f402804ff09"
CM034318.1	RepeatMasker	RC/Helitron	9073200	9073311	770	-	.	ID="RND-5_FAMILY-190";Tend="1063";Tstart="954";shortTE="F";uid="0bcd31ab-ae99-47a1-a63e-17dac7de4030"
CM034318.1	RepeatMasker	DNA/TcMar-Fot1	22400886	22402394	11203	-	.	ID="RND-5_FAMILY-3559";Tend="2243";Tstart="697";shortTE="F";uid="3805e0a1-b166-42fa-83fa-02074a6210dc"
CM034318.1	RepeatMasker	DNA/hAT-Tip100	2808890	2809029	807	-	.	ID="HAT-3_AP";Tend="2468";Tstart="2323";shortTE="F";uid="8929d6e7-f09f-49fd-b2a9-6b793bef6575"
CM034318.1	RepeatMasker	DNA/hAT-Tip100	14203920	14204360	3270	-	.	ID="RND-5_FAMILY-3143";Tend="1132";Tstart="708";shortTE="F";uid="5cbacaf6-3036-471a-a3ea-2164cd2f2aa1"
CM034318.1	RepeatMasker	Retroposon?	28449255	28449675	1750	-	.	ID="RND-6_FAMILY-10695";Tend="1824";Tstart="1402";shortTE="F";uid="a73740c2-44ec-4ca4-a568-22ea882ed283"
CM034318.1	RepeatMasker	DNA/hAT-Charlie	3470874	3471339	789	-	.	ID="RND-6_FAMILY-5354";TEgroup="ctg_3%7CRND-6_FAMILY-5354%7C1";Tend="1813";Tstart="777";shortTE="F";uid="0dd55ac3-dfb4-41dc-a611-d82b7c01e4fc"
CM034318.1	RepeatMasker	DNA	3265379	3265981	680	-	.	ID="DNA4-2_AP";Tend="757";Tstart="150";shortTE="F";uid="303c1d88-e3fd-4930-80dc-aa491f43cd8b"
CM034318.1	RepeatMasker	DNA/hAT-hAT19	1632016	1632407	424	-	.	ID="RND-6_FAMILY-8033";Tend="2620";Tstart="2241";shortTE="F";uid="85bf5a54-8d60-41ef-abef-b831a9fd9d93"
CM034318.1	RepeatMasker	DNA	37537619	37538195	3139	-	.	ID="TTAA16_AP";Tend="569";Tstart="28";shortTE="F";uid="79465eaf-43bb-4403-b70e-a9fdaf351e8c"
CM034318.1	RepeatMasker	Retroposon?	24360888	24361376	3279	-	.	ID="RND-6_FAMILY-10695";Tend="2100";Tstart="1616";shortTE="F";uid="8dca5d56-2730-4cfd-888a-823cab2e1f59"
CM034318.1	RepeatMasker	LINE/I-Jockey	13749127	13749416	1113	-	.	ID="RND-4_FAMILY-2845";Tend="1278";Tstart="917";shortTE="F";uid="c28299c8-04d0-42fe-b236-7f6054eebd04"
CM034318.1	RepeatMasker	Retroposon?	13115556	13115700	421	-	.	ID="RND-6_FAMILY-35990";Tend="1869";Tstart="1727";shortTE="F";uid="5e9b0427-73af-4bd0-84ef-8f2acce2f38c"
CM034318.1	RepeatMasker	DNA/TcMar-Tc1	24375944	24376080	546	-	.	ID="MEDEA";Tend="18285";Tstart="18151";shortTE="F";uid="fd13106b-27b3-4d16-b605-ab4953244aea"
CM034318.1	RepeatMasker	Unknown	37754242	37754425	622	-	.	ID="RND-1_FAMILY-178";Tend="1176";Tstart="992";shortTE="F";uid="7fd09310-1fe3-4140-a6a7-4174aef55373"
CM034318.1	RepeatMasker	DNA/TcMar-m44?	12831932	12832082	1163	-	.	ID="DNA4-10_AP";Tend="155";Tstart="1";shortTE="F";uid="c17123c2-5726-42ed-bee0-426027b213b1"
CM034318.1	RepeatMasker	LINE/I-Jockey	37335673	37335791	486	-	.	ID="RND-5_FAMILY-1184";Tend="2253";Tstart="2129";shortTE="F";uid="21f7fdcb-ad3f-4869-af1b-f29e9afeaa73"
CM034318.1	RepeatMasker	DNA/Kolobok-E	17067026	17067141	406	-	.	ID="RND-6_FAMILY-5088";Tend="1765";Tstart="1658";shortTE="F";uid="45da5743-9ea5-4715-b6e9-2a98c0b29b1f"
CM034318.1	RepeatMasker	DNA	37826768	37826972	418	-	.	ID="DNA-TTAA-1_AP";Tend="219";Tstart="14";shortTE="F";uid="44dbf2ae-b66f-4b32-bf6e-40589d44d723"
CM034318.1	RepeatMasker	Unknown	33971327	33971612	984	-	.	ID="RND-5_FAMILY-18262";Tend="1337";Tstart="966";shortTE="F";uid="a2cf425a-7799-44ab-a8c1-19f7636537d3"
CM034318.1	RepeatMasker	Unknown	22815893	22816388	1945	-	.	ID="RND-4_FAMILY-143";Tend="1315";Tstart="791";shortTE="F";uid="066087e4-9b04-40e3-9c3b-103f1a494736"
CM034318.1	RepeatMasker	RC/Helitron	2833422	2833821	888	-	.	ID="RND-1_FAMILY-73";Tend="2096";Tstart="1753";shortTE="F";uid="335dc95e-94c6-4f47-b461-ed6b87725f26"
CM034318.1	RepeatMasker	DNA	38460568	38460692	412	-	.	ID="RND-5_FAMILY-3277";Tend="1192";Tstart="1062";shortTE="F";uid="6be4f5ed-9fd8-4091-a3ac-6c3e8a4e4617"
CM034318.1	RepeatMasker	DNA/TcMar-Mariner	28286425	28286740	2527	-	.	ID="RND-6_FAMILY-7357";Tend="1273";Tstart="943";shortTE="F";uid="7b6ff217-aece-4af7-8b30-c7dcf184edfa"
CM034318.1	RepeatMasker	DNA	36787902	36788092	462	-	.	ID="dna4-2b_ap";Tend="773";Tstart="599";shortTE="F";uid="ca17158a-0c40-4c90-b2ee-2e5b25262c12"
CM034318.1	RepeatMasker	DNA	33947385	33947924	671	-	.	ID="TTAA20_AP";Tend="663";Tstart="1";shortTE="F";uid="adc66a42-66de-43f7-b19c-ae56aba1aed9"
CM034318.1	RepeatMasker	Unknown	23962197	23962455	578	-	.	ID="RND-6_FAMILY-3382";Tend="845";Tstart="605";shortTE="F";uid="255cfd5d-6eeb-4db8-b78a-205cce9a8e60"
CM034318.1	RepeatMasker	Unknown	21577445	21577786	1579	-	.	ID="RND-1_FAMILY-247";Tend="1280";Tstart="941";shortTE="F";uid="b16636ce-5731-49a5-9260-0b2385e20aea"
CM034318.1	RepeatMasker	Unknown	29740424	29740728	723	-	.	ID="RND-1_FAMILY-115";Tend="1233";Tstart="955";shortTE="F";uid="e2af7cad-1f84-443a-87ad-311a2a42502e"
CM034318.1	RepeatMasker	DNA/Ginger-1	7976459	7976946	3384	-	.	ID="RND-5_FAMILY-4248";Tend="2088";Tstart="1599";shortTE="F";uid="cf0c1458-e333-430b-b527-af80aa8ef6ab"
CM034318.1	RepeatMasker	DNA	33599613	33600051	573	-	.	ID="TTAA2D_AP";Tend="424";Tstart="1";shortTE="F";uid="053e397f-e588-48e1-8711-3f33916b91bf"
CM034318.1	RepeatMasker	DNA	40374899	40375189	863	-	.	ID="DNA4-3_AP";Tend="293";Tstart="2";shortTE="F";uid="b26c79d4-0d8e-47ba-bdd9-ab4a770c4203"
CM034318.1	RepeatMasker	DNA/Kolobok-E	14160130	14161445	9960	-	.	ID="RND-5_FAMILY-401";Tend="4712";Tstart="3268";shortTE="F";uid="93b6f059-a1e3-4c42-9088-237b5aab29d2"
CM034318.1	RepeatMasker	DNA/Ginger-1	2230022	2230633	4439	-	.	ID="RND-5_FAMILY-6062";Tend="2104";Tstart="1494";shortTE="F";uid="11647c98-f3bc-4928-8f68-6636bb5b27f6"
CM034318.1	RepeatMasker	LINE/I-Jockey	38230048	38230481	448	-	.	ID="RND-4_FAMILY-559";Tend="2386";Tstart="1953";shortTE="F";uid="3d783ed2-041a-4e67-ae97-937ba49f46a2"
CM034318.1	RepeatMasker	DNA/Kolobok-T2	8415882	8415982	442	-	.	ID="REP-4_PBA";Tend="657";Tstart="557";shortTE="F";uid="d4c17162-683b-4d24-bdc4-fc9ad72fe266"
CM034318.1	RepeatMasker	Retroposon?	19743331	19743801	3281	-	.	ID="RND-6_FAMILY-10695";Tend="2488";Tstart="1652";shortTE="F";uid="44e729fb-71af-46ed-acd9-1ed45b6e7736"
CM034318.1	RepeatMasker	DNA/hAT-Charlie	30004563	30004972	1773	-	.	ID="RND-5_FAMILY-270";Tend="1425";Tstart="957";shortTE="F";uid="a2c00522-4413-4c2c-bdf4-05a40255900b"
CM034318.1	RepeatMasker	DNA	37960611	37960730	712	-	.	ID="TTAA22_AP";Tend="435";Tstart="315";shortTE="F";uid="8152ec7f-2bcc-4aee-9445-9048f10b6ffb"
CM034318.1	RepeatMasker	Unknown	28182446	28182565	759	-	.	ID="RND-6_FAMILY-731";Tend="1197";Tstart="1078";shortTE="F";uid="31119ff8-d63a-4396-80e8-d4c3af923fed"
CM034318.1	RepeatMasker	Retroposon?	24220758	24221306	1259	-	.	ID="RND-6_FAMILY-10695";Tend="1689";Tstart="1135";shortTE="F";uid="cbcb346e-bd6e-4517-a85f-96b905a10810"
CM034318.1	RepeatMasker	DNA/Ginger-1	17864410	17864541	826	-	.	ID="RND-6_FAMILY-1577";Tend="1110";Tstart="971";shortTE="F";uid="c438afa2-0db2-4d15-9738-bc90de3c9fe1"
CM034318.1	RepeatMasker	DNA/hAT	36098723	36099176	1599	-	.	ID="RND-6_FAMILY-199";Tend="1648";Tstart="1196";shortTE="F";uid="f6e71a51-167e-4372-8338-ff05f4bc5975"
CM034318.1	RepeatMasker	Unknown	18322241	18322550	1943	-	.	ID="RND-1_FAMILY-30";Tend="1247";Tstart="961";shortTE="F";uid="ae7a5c93-90f3-4c8d-831d-34c5f3216ccd"
CM034318.1	RepeatMasker	DNA/Kolobok-E	17630234	17630855	3866	-	.	ID="RND-1_FAMILY-50";Tend="3419";Tstart="2713";shortTE="F";uid="ce7e314a-b072-411e-b7f1-ad33bfb5da51"
CM034318.1	RepeatMasker	RC/Helitron	35406829	35407002	605	-	.	ID="RND-6_FAMILY-22903";Tend="1462";Tstart="1318";shortTE="F";uid="ca99f6f7-8f3d-4e60-b9be-a27492f36e74"
CM034318.1	RepeatMasker	DNA/hAT	3529377	3530476	2428	-	.	ID="RND-5_FAMILY-6413";TEgroup="ctg_3%7CRND-5_FAMILY-6413%7C1";Tend="1753";Tstart="782";shortTE="F";uid="afd6b056-4616-4e40-b18e-874dff48394a"
CM034318.1	RepeatMasker	Retroposon?	2519748	2520023	663	-	.	ID="RND-6_FAMILY-517";Tend="1139";Tstart="847";shortTE="F";uid="6234890e-3fd9-46ab-ae9d-cc93d142bf0b"
CM034318.1	RepeatMasker	DNA	3141855	3142430	3988	-	.	ID="TTAA12_AP";Tend="589";Tstart="1";shortTE="F";uid="3687de20-2467-45b3-9044-9774bc242533"
CM034318.1	RepeatMasker	DNA/Ginger-1	26843188	26843541	1501	-	.	ID="RND-6_FAMILY-9942";Tend="990";Tstart="661";shortTE="F";uid="3adbf76b-bf1b-484e-994c-2fdf1e48d76d"
CM034318.1	RepeatMasker	DNA/hAT-Charlie	30188701	30189340	3994	-	.	ID="RND-5_FAMILY-6446";Tend="1483";Tstart="870";shortTE="F";uid="ce66d4e4-efe5-456f-bb6d-505954487698"
CM034318.1	RepeatMasker	DNA	30460576	30460840	469	-	.	ID="RND-6_FAMILY-21791";Tend="2048";Tstart="1792";shortTE="F";uid="3c6d7493-44ef-4676-a01a-008343a1f1ab"
CM034318.1	RepeatMasker	DNA/hAT-Ac	32768169	32768737	2640	-	.	ID="RND-5_FAMILY-5663";Tend="1382";Tstart="803";shortTE="F";uid="6cc0a8fd-c5b4-4256-9267-7db6419fad41"
CM034318.1	RepeatMasker	DNA/Ginger-1	8114143	8114324	664	-	.	ID="rnd-6_family-4450";Tend="2269";Tstart="903";shortTE="F";uid="b4822603-f50f-4ff9-9aec-68fb57472d42"
CM034318.1	RepeatMasker	DNA/Ginger	34796254	34796391	452	-	.	ID="RND-5_FAMILY-7453";Tend="1021";Tstart="888";shortTE="F";uid="050c7bbd-70cc-4bf4-9864-a23ee8b1ee2c"
CM034318.1	RepeatMasker	Unknown	1527122	1527378	569	-	.	ID="RND-4_FAMILY-362";Tend="1164";Tstart="892";shortTE="F";uid="5218b3bb-e02f-4fc6-be1f-f4c2282e19d5"
CM034318.1	RepeatMasker	Retroposon?	13019241	13019708	646	-	.	ID="SINE2-1_AP";Tend="1370";Tstart="864";shortTE="F";uid="f3ac6252-dba6-458b-b9b3-5950c3d5f740"
CM034318.1	RepeatMasker	DNA	5047354	5047800	1858	-	.	ID="ttaa2_ap";Tend="415";Tstart="1";shortTE="F";uid="da86c9d7-c787-43ad-a6e0-bb499a8cd133"
CM034318.1	RepeatMasker	DNA/Ginger-1	5733545	5734180	1971	-	.	ID="RND-6_FAMILY-269";Tend="2456";Tstart="1774";shortTE="F";uid="5dfee97a-2128-46ef-876d-381d8ef3802a"
CM034318.1	RepeatMasker	DNA/Ginger-1	612675	612789	836	-	.	ID="RND-6_FAMILY-58578";Tend="1067";Tstart="706";shortTE="F";uid="1ccccbc1-4a43-48a9-94a6-afe2045281a0"
CM034318.1	RepeatMasker	DNA/Kolobok-E	12684758	12684873	557	-	.	ID="KOLOBOKE-3_AP";Tend="5200";Tstart="4877";shortTE="F";uid="88f00331-a191-4400-82d3-8fcfb2322a7d"
CM034318.1	RepeatMasker	DNA/MULE-MuDR	7185358	7186051	2839	-	.	ID="RND-6_FAMILY-1491";Tend="1873";Tstart="1243";shortTE="F";uid="3958d5ed-c381-47ab-8981-768c96b9fbdb"
CM034318.1	RepeatMasker	LINE/I-Jockey	20265889	20266023	897	-	.	ID="RND-1_FAMILY-368";Tend="1138";Tstart="999";shortTE="F";uid="f64ce665-44ed-4c15-89fb-56cfa17f648c"
CM034318.1	RepeatMasker	DNA	29723965	29724165	501	-	.	ID="RND-6_FAMILY-9118";Tend="1140";Tstart="936";shortTE="F";uid="bcae407e-19d3-4c9c-8c9c-25ec72ed8d65"
CM034318.1	RepeatMasker	DNA/Kolobok-E	5842222	5842342	486	-	.	ID="RND-6_FAMILY-5088";Tend="1738";Tstart="1631";shortTE="F";uid="154e25ad-fc7f-4c5b-93a4-efaf2d8b6aba"
CM034318.1	RepeatMasker	DNA/Ginger-1	29610248	29612133	1274	-	.	ID="RND-6_FAMILY-1478";TEgroup="ctg_3%7CRND-6_FAMILY-1478%7C1";Tend="3003";Tstart="522";shortTE="F";uid="8b12d5e6-5153-4c03-bc4c-af31aaf6bf65"
CM034318.1	RepeatMasker	DNA/Kolobok-E	1636539	1636680	528	-	.	ID="RND-6_FAMILY-5088";Tend="1748";Tstart="1617";shortTE="F";uid="d1816626-4941-4410-9880-06ba6bbd89c4"
CM034318.1	RepeatMasker	DNA/hAT-Tip100	39565193	39566488	9464	-	.	ID="RND-6_FAMILY-7226";Tend="1517";Tstart="225";shortTE="F";uid="7c074157-45f3-4e28-83ba-024297437a48"
CM034318.1	RepeatMasker	DNA/Ginger-1	12149957	12150539	888	-	.	ID="RND-6_FAMILY-9942";Tend="1540";Tstart="905";shortTE="F";uid="56565d33-9c4e-49a0-9657-bc1dc1ecfbe4"
CM034318.1	RepeatMasker	Unknown	1130484	1130686	567	-	.	ID="RND-5_FAMILY-9170";Tend="1167";Tstart="969";shortTE="F";uid="fbd9f1f4-3744-4cb2-a418-f0fa093686d3"
CM034318.1	RepeatMasker	Retroposon?	3910795	3910906	426	-	.	ID="RND-6_FAMILY-6209";Tend="3273";Tstart="3143";shortTE="F";uid="f903232e-5a86-4643-8664-b04f2f6ac4e6"
CM034318.1	RepeatMasker	DNA	39227693	39227985	1710	-	.	ID="TTAA4B_AP";Tend="430";Tstart="143";shortTE="F";uid="3526ed1a-bc11-4576-99ca-75602225af3c"
CM034318.1	RepeatMasker	DNA/hAT-Ac	29141792	29142066	885	-	.	ID="RND-5_FAMILY-1746";TEgroup="ctg_3%7CRND-5_FAMILY-1746%7C2";Tend="1553";Tstart="1031";shortTE="F";uid="dbdc81ea-4be6-4964-9a2d-e918437f4280"
CM034318.1	RepeatMasker	DNA/Ginger-1	7686209	7686421	504	-	.	ID="RND-6_FAMILY-9942";Tend="918";Tstart="703";shortTE="F";uid="30cb19eb-caa4-4a6e-935e-cbee4ce33bc3"
CM034318.1	RepeatMasker	Unknown	39908407	39909257	2825	-	.	ID="RND-6_FAMILY-6660";Tend="839";Tstart="1";shortTE="F";uid="b9838354-5787-435e-a4d0-cb3108286f4f"
CM034318.1	RepeatMasker	DNA/hAT?	13463106	13463459	1488	-	.	ID="RND-6_FAMILY-889";Tend="1572";Tstart="1253";shortTE="F";uid="c2c2b0c1-7746-4603-898b-745b74449925"
CM034318.1	RepeatMasker	DNA	40455024	40455258	1229	-	.	ID="RND-5_FAMILY-463";Tend="1119";Tstart="878";shortTE="F";uid="6cf8ba8a-9155-4a44-8deb-f797d7e8d7ac"
CM034318.1	RepeatMasker	DNA/hAT-Tip100	11110109	11110234	614	-	.	ID="RND-5_FAMILY-6546";Tend="1012";Tstart="886";shortTE="F";uid="aed66e29-da7f-4ecf-9da9-32f5ea7ff414"
CM034318.1	RepeatMasker	DNA	15394236	15394404	552	-	.	ID="ttaa3c_ap";Tend="182";Tstart="13";shortTE="F";uid="4aa686eb-9e23-4a70-8b2f-0f0edb55373b"
CM034318.1	RepeatMasker	Unknown	38796037	38796178	791	-	.	ID="RND-1_FAMILY-295";Tend="1087";Tstart="957";shortTE="F";uid="5a6b7f53-ba1c-4560-8acf-9ed31ef627e3"
CM034318.1	RepeatMasker	DNA/Ginger-1	3413302	3413598	571	-	.	ID="RND-6_FAMILY-11006";Tend="2349";Tstart="2032";shortTE="F";uid="6b94491b-cc45-401f-b74f-05f947076eee"
CM034318.1	RepeatMasker	RC/Helitron	4430358	4430605	1876	-	.	ID="RND-5_FAMILY-10604";Tend="3839";Tstart="3582";shortTE="F";uid="033f860e-8384-4094-a516-11f7c97db940"
CM034318.1	RepeatMasker	DNA/Kolobok-E	36386066	36386572	3278	-	.	ID="RND-6_FAMILY-13779";Tend="4702";Tstart="4199";shortTE="F";uid="c476695d-38ac-4325-a70e-83caa75e9ca8"
CM034318.1	RepeatMasker	Retroposon?	9178740	9179109	477	-	.	ID="RND-6_FAMILY-35990";Tend="1901";Tstart="1573";shortTE="F";uid="85a1f9e4-0d4b-48d5-b9b5-5d12b0dc7c48"
CM034318.1	RepeatMasker	DNA/MULE-NOF	38733234	38733942	500	-	.	ID="RND-6_FAMILY-694";Tend="3092";Tstart="2389";shortTE="F";uid="450d5dac-8241-4f83-a9dc-356f8d9ad35e"
CM034318.1	RepeatMasker	DNA/TcMar-Tc4	20015218	20015824	3880	-	.	ID="RND-5_FAMILY-1518";Tend="2522";Tstart="1930";shortTE="F";uid="c5bc68ad-a40c-44bf-97a9-e1492ebacc2a"
CM034318.1	RepeatMasker	Unknown	30766094	30766471	3179	-	.	ID="RND-6_FAMILY-13059";Tend="1271";Tstart="894";shortTE="F";uid="f772c0f8-e3a8-47f9-9244-210909157121"
CM034318.1	RepeatMasker	DNA/hAT-Ac	17811044	17811551	1982	-	.	ID="DNA8-11_AP";Tend="570";Tstart="1";shortTE="F";uid="9c59efc0-7973-43e1-8a0c-6e16b8e5f2ef"
CM034318.1	RepeatMasker	DNA/hAT-Charlie	40554573	40554792	1450	-	.	ID="DNA8-33_AP";Tend="253";Tstart="26";shortTE="F";uid="b953b237-695c-4434-8114-f640ec69ac7a"
CM034318.1	RepeatMasker	DNA/hAT-Tip100	9235467	9236421	8300	-	.	ID="RND-6_FAMILY-1103";Tend="1902";Tstart="957";shortTE="F";uid="10432962-1925-4717-afe8-eb8fdd57d638"
CM034318.1	RepeatMasker	LTR/Gypsy	17708718	17709214	2667	-	.	ID="RND-6_FAMILY-566";Tend="1346";Tstart="877";shortTE="F";uid="67c8bfa9-f38e-4777-986d-d4f40cc6b827"
CM034318.1	RepeatMasker	DNA	2895443	2896072	1653	-	.	ID="DNA4-2_AP";Tend="769";Tstart="50";shortTE="F";uid="9e850d6c-c29d-4756-a081-c2d4e2a4713b"
CM034318.1	RepeatMasker	Unknown	29695388	29695761	1069	-	.	ID="RND-5_FAMILY-1479";Tend="1393";Tstart="956";shortTE="F";uid="890c970f-872b-4839-a9a2-3b8f38d89260"
CM034318.1	RepeatMasker	DNA	1302485	1302735	1105	-	.	ID="DNAX-10_AP";Tend="215";Tstart="1";shortTE="F";uid="b8cef849-ed82-4fe9-a51e-bd11d1e7a265"
CM034318.1	RepeatMasker	DNA/Kolobok-E	33893842	33894006	722	-	.	ID="RND-5_FAMILY-680";Tend="1066";Tstart="920";shortTE="F";uid="90ebac0d-775e-4bff-84f8-29decc4fecaf"
CM034318.1	RepeatMasker	RC/Helitron	18119059	18119421	2074	-	.	ID="RND-6_FAMILY-22903";Tend="1700";Tstart="1318";shortTE="F";uid="80828104-f583-419c-a4d4-40a59b6d7079"
CM034318.1	RepeatMasker	DNA	23726540	23726766	1090	-	.	ID="ttaa3c_ap";Tend="424";Tstart="201";shortTE="F";uid="b78cd659-f4d5-436c-b8ad-fe6782c80488"
CM034318.1	RepeatMasker	DNA/hAT-Ac	24675585	24675809	586	-	.	ID="DNA8-111_AP";TEgroup="ctg_3%7CDNA8-111_AP%7C5";Tend="616";Tstart="1";shortTE="T";uid="e713b09c-4a0d-41e3-9a7f-3237e8c81866"
CM034318.1	RepeatMasker	DNA	4021684	4021812	429	-	.	ID="DNA-TTAA-1_AP";Tend="120";Tstart="1";shortTE="F";uid="ec836fe8-fc52-40d1-819a-e781ba8b422d"
CM034318.1	RepeatMasker	Retroposon?	26672470	26672914	1195	-	.	ID="RND-6_FAMILY-13511";Tend="1308";Tstart="857";shortTE="F";uid="0983afff-28ec-447a-8c2b-4912de217999"
CM034318.1	RepeatMasker	DNA/hAT-hAT19	4444840	4445417	3707	-	.	ID="DNA8-71_AP";Tend="551";Tstart="1";shortTE="F";uid="a3b71329-89b4-4a47-9f78-b0c572a74ce8"
CM034318.1	RepeatMasker	DNA/TcMar-m44?	22474650	22474816	438	-	.	ID="RND-6_FAMILY-10880";Tend="2177";Tstart="2014";shortTE="F";uid="2dfd5389-43f4-41ba-b838-0d38885512d8"
CM034318.1	RepeatMasker	DNA/hAT-Tip100	12931360	12931464	581	-	.	ID="RND-5_FAMILY-2275";Tend="1077";Tstart="973";shortTE="F";uid="8519a030-522c-462a-819a-83843c35887d"
CM034318.1	RepeatMasker	DNA	19856956	19857104	419	-	.	ID="RND-6_FAMILY-2684";Tend="2037";Tstart="1886";shortTE="F";uid="1f422404-d577-4b54-abee-2422a78b7246"
CM034318.1	RepeatMasker	RC/Helitron	12670448	12670639	546	-	.	ID="RND-4_FAMILY-166";Tend="1410";Tstart="1245";shortTE="F";uid="1fca7899-7de2-4da8-a597-1825a6289db5"
CM034318.1	RepeatMasker	DNA/hAT-hAT19	20073318	20074225	5727	-	.	ID="DNA8-49_AP";Tend="864";Tstart="1";shortTE="F";uid="4b0726e4-3be8-431d-a7b9-66206aeca05b"
CM034318.1	RepeatMasker	DNA/hAT?	5491364	5491502	601	-	.	ID="RND-6_FAMILY-889";Tend="1470";Tstart="1279";shortTE="F";uid="bb6082d5-d01e-4b5d-ab05-44e732bb4c09"
CM034318.1	RepeatMasker	DNA/hAT-Tip100	28521528	28521641	749	-	.	ID="DNA8-89_AP";Tend="114";Tstart="1";shortTE="F";uid="6e044668-c01c-438f-b4b9-fb26596a127a"
CM034318.1	RepeatMasker	Unknown	13685669	13686081	2622	-	.	ID="RND-5_FAMILY-3073";Tend="2453";Tstart="2055";shortTE="F";uid="f882c4c9-d9ae-4e2d-ae3f-e8b7a41a5e13"
CM034318.1	RepeatMasker	LINE/I-Jockey	37594831	37594954	965	-	.	ID="RND-1_FAMILY-401";Tend="5039";Tstart="4919";shortTE="F";uid="cf95cf41-9e17-4f1f-9351-08f5d3f8f5a4"
CM034318.1	RepeatMasker	DNA/hAT-hAT19	35246381	35246640	1821	-	.	ID="RND-6_FAMILY-10627";Tend="1204";Tstart="946";shortTE="F";uid="4d9854ee-7a25-4c32-b60b-a6e270e27abb"
CM034318.1	RepeatMasker	DNA	16869793	16869989	550	-	.	ID="TTAA2C_AP";Tend="423";Tstart="220";shortTE="F";uid="b9a8dcba-2f6f-44d2-b3a5-22f8202027b6"
CM034318.1	RepeatMasker	DNA/Ginger-2	21032442	21033090	1888	-	.	ID="GINGER2-1_AP";TEgroup="ctg_3%7CGINGER2-1_AP%7C2";Tend="2885";Tstart="1";shortTE="F";uid="a4ce3a99-cc54-4f15-bf53-fb6b1e4e2d3d"
CM034318.1	RepeatMasker	Unknown	28795618	28795970	2302	-	.	ID="RND-5_FAMILY-14061";Tend="1281";Tstart="915";shortTE="F";uid="adde3008-1b5d-4b69-a78d-42700fee9d97"
CM034318.1	RepeatMasker	DNA	19780258	19780916	1187	-	.	ID="dna4-2_ap";Tend="659";Tstart="1";shortTE="F";uid="02936fe6-7794-4d74-952c-075d0e972b00"
CM034318.1	RepeatMasker	DNA/hAT-Ac	20181940	20182098	663	-	.	ID="RND-6_FAMILY-482";Tend="1529";Tstart="1383";shortTE="F";uid="037e5f13-ea5c-4b52-91f8-9d79bc70f432"
CM034318.1	RepeatMasker	Retroposon?	18726906	18727019	622	-	.	ID="RND-6_FAMILY-10695";Tend="837";Tstart="726";shortTE="F";uid="accbbdbf-c100-4f5c-853a-9ee59ed24446"
CM034318.1	RepeatMasker	Unknown	38853637	38853988	1868	-	.	ID="RND-5_FAMILY-3461";Tend="1343";Tstart="962";shortTE="F";uid="8c41eb5f-691a-4a0b-9a0a-d6e70cee94b3"
CM034318.1	RepeatMasker	RC/Helitron	28821175	28821415	647	-	.	ID="RND-4_FAMILY-166";Tend="1222";Tstart="993";shortTE="F";uid="e49939b6-3bc6-4852-b33d-e64d27850a60"
CM034318.1	RepeatMasker	DNA/Ginger-1	22657376	22657790	1017	-	.	ID="RND-6_FAMILY-9942";Tend="1540";Tstart="1100";shortTE="F";uid="3c8cf96a-f3d6-49ee-8ac1-a164fcf0aee2"
CM034318.1	RepeatMasker	Retroposon?	20297859	20298247	488	-	.	ID="RND-6_FAMILY-10695";Tend="1788";Tstart="1406";shortTE="F";uid="69e6ac8d-9e4a-41f2-8b7a-b5022ab41407"
CM034318.1	RepeatMasker	DNA	31560376	31560789	644	-	.	ID="DNA4-2B_AP";Tend="771";Tstart="51";shortTE="F";uid="0a889469-ac72-44a0-9558-d9b7734fdf75"
CM034318.1	RepeatMasker	DNA/Ginger-1	19366053	19366323	1132	-	.	ID="RND-6_FAMILY-58578";Tend="1584";Tstart="1322";shortTE="F";uid="a4a313cf-f3af-4b10-a5a0-466696fc2a0d"
CM034318.1	RepeatMasker	DNA/hAT	13603548	13608346	14603	-	.	ID="rnd-1_family-1";Tend="4504";Tstart="1";shortTE="F";uid="2723c65c-a186-400e-91ae-450ef89fa12d"
CM034318.1	RepeatMasker	DNA/hAT-Charlie	39387770	39388324	3758	-	.	ID="HAT-N1_AP";Tend="561";Tstart="1";shortTE="F";uid="5a9c05e3-7ec4-42a2-a3a4-38b4dd11522c"
CM034318.1	RepeatMasker	Retroposon?	1923341	1923522	3300	-	.	ID="RND-6_FAMILY-13076";Tend="1089";Tstart="784";shortTE="F";uid="91a05ee9-edd9-4225-891d-a902b0445205"
CM034318.1	RepeatMasker	DNA/Ginger-1	27233798	27234670	1231	-	.	ID="RND-6_FAMILY-1577";TEgroup="ctg_3%7CRND-6_FAMILY-1577%7C5";Tend="1413";Tstart="818";shortTE="F";uid="8c4fbc5b-3e6a-4d64-86c3-21e5541bef69"
CM034318.1	RepeatMasker	DNA	21558266	21558426	615	-	.	ID="ttaa3c_ap";Tend="167";Tstart="1";shortTE="F";uid="c9f7063f-fa75-47da-b52e-2f082a20a300"
CM034318.1	RepeatMasker	RC/Helitron	22152741	22153139	1181	-	.	ID="RND-6_FAMILY-78";Tend="1276";Tstart="876";shortTE="F";uid="b772a61e-49af-453e-8cfe-dabd7e048e56"
CM034318.1	RepeatMasker	Unknown	2223757	2224295	4267	-	.	ID="RND-1_FAMILY-142";Tend="1528";Tstart="924";shortTE="F";uid="66aedea5-4788-4c94-a306-15be15b748c8"
CM034318.1	RepeatMasker	RC/Helitron	5360674	5361586	6489	-	.	ID="RND-1_FAMILY-182";Tend="1779";Tstart="920";shortTE="F";uid="f8404c74-310f-432c-99ca-7150c3cf5800"
CM034318.1	RepeatMasker	DNA/hAT-Charlie	30252251	30253539	6122	-	.	ID="rnd-5_family-5703";Tend="1735";Tstart="730";shortTE="F";uid="99603b68-03a0-4bb6-b540-d96fb8aae9e2"
CM034318.1	RepeatMasker	DNA/Ginger-1	31308536	31310645	1137	-	.	ID="RND-6_FAMILY-22637";TEgroup="ctg_3%7CRND-6_FAMILY-22637%7C7";Tend="4942";Tstart="3064";shortTE="F";uid="121f5366-3648-43d6-bb8a-0da81fd18563"
CM034318.1	RepeatMasker	DNA/hAT-hAT19	37901491	37902204	3819	-	.	ID="RND-6_FAMILY-17061";Tend="1302";Tstart="648";shortTE="F";uid="7e40aacb-637a-4c7e-95c8-c0fd9fc18425"
CM034318.1	RepeatMasker	DNA/hAT-Tip100	35961556	35962388	697	-	.	ID="rnd-6_family-9985";Tend="3875";Tstart="3162";shortTE="F";uid="79ec74d8-c9c4-4e9f-85c8-954fbbcc4d8e"
CM034318.1	RepeatMasker	DNA/hAT-hAT19	27457881	27458054	490	-	.	ID="DNA8-66_AP";Tend="182";Tstart="1";shortTE="F";uid="c18d310e-7554-4011-83b8-2ff02fdb758d"
CM034318.1	RepeatMasker	DNA	26656804	26657184	1541	-	.	ID="TTAA25_AP";Tend="478";Tstart="90";shortTE="F";uid="f1aba428-6ca6-479a-ae6d-54ed6cc46a56"
CM034318.1	RepeatMasker	Unknown	36785267	36785553	1436	-	.	ID="RND-1_FAMILY-178";Tend="1188";Tstart="922";shortTE="F";uid="c62a72a8-f3d8-4610-9251-b22ed3c46c8d"
CM034318.1	RepeatMasker	Retroposon?	28162439	28162933	3646	-	.	ID="RND-6_FAMILY-10695";Tend="2096";Tstart="1577";shortTE="F";uid="42817614-1c10-4285-83d3-5a7a0ca9fef3"
CM034318.1	RepeatMasker	LINE/I-Jockey	7014480	7014664	730	-	.	ID="RND-6_FAMILY-12566";Tend="2428";Tstart="2240";shortTE="F";uid="66636a4b-cd6f-468d-bd28-a2f7df8799b6"
CM034318.1	RepeatMasker	DNA/Kolobok-E	6668755	6669035	2073	-	.	ID="RND-5_FAMILY-367";Tend="1684";Tstart="1399";shortTE="F";uid="e7604bbf-ebd7-4189-8c82-37ec47ab08d4"
CM034318.1	RepeatMasker	DNA/hAT	4906847	4907003	522	-	.	ID="RND-6_FAMILY-23698";Tend="1426";Tstart="1256";shortTE="F";uid="d44a9e96-1b14-4836-a2e7-effe6af96b5c"
CM034318.1	RepeatMasker	DNA	4915318	4915463	535	-	.	ID="TTAA2D_AP";Tend="410";Tstart="299";shortTE="F";uid="854390a2-aadf-4cd5-a345-5cfd1f4d8164"
CM034318.1	RepeatMasker	Retroposon?	38371253	38371366	400	-	.	ID="RND-6_FAMILY-17962";Tend="466";Tstart="360";shortTE="F";uid="e2981901-40dd-4531-bb93-1d5fa70be37f"
CM034318.1	RepeatMasker	Unknown	30485884	30486308	1644	-	.	ID="RND-6_FAMILY-20667";Tend="1400";Tstart="957";shortTE="F";uid="bba19833-986e-45e2-949e-24f54274b92a"
CM034318.1	RepeatMasker	DNA/hAT	13708381	13708495	499	-	.	ID="DNA8-92_AP";Tend="283";Tstart="168";shortTE="F";uid="15e5d787-8bc4-406e-8a15-4b893093e773"
CM034318.1	RepeatMasker	Retroposon?	40176861	40177724	5550	-	.	ID="RND-6_FAMILY-10695";Tend="2099";Tstart="1233";shortTE="F";uid="978df5f5-f3ac-4a95-9abf-5f009c0f04ec"
CM034318.1	RepeatMasker	LINE/L2	7377032	7377143	638	-	.	ID="RND-6_FAMILY-8593";Tend="1300";Tstart="1196";shortTE="F";uid="33a9cca7-38b4-45cd-bc03-1be3592d9dc1"
CM034318.1	RepeatMasker	DNA/Sola-1	33127683	33127937	846	-	.	ID="SOLA1-2_AP";Tend="253";Tstart="2";shortTE="F";uid="8ff95787-c883-485a-b172-126f5c39afd7"
CM034318.1	RepeatMasker	DNA	34247178	34247829	1712	-	.	ID="DNA4-2_AP";Tend="753";Tstart="156";shortTE="F";uid="fb0700eb-8545-4852-9407-0c6d9d265a5f"
CM034318.1	RepeatMasker	DNA	2016064	2016205	407	-	.	ID="ttaa2c_ap";Tend="330";Tstart="209";shortTE="F";uid="89ffe911-bd16-4a94-b86e-1bb21a73c61e"
CM034318.1	RepeatMasker	DNA	1674695	1675073	1383	-	.	ID="DNAX-2_AP";Tend="412";Tstart="6";shortTE="F";uid="0901039e-0fcf-409a-aba0-f4f169712015"
CM034318.1	RepeatMasker	DNA	31119621	31119747	1034	-	.	ID="DNA3-4_AP";Tend="127";Tstart="1";shortTE="F";uid="26f1865c-81c9-465a-b31f-401e80b98a16"
CM034318.1	RepeatMasker	DNA	24396575	24397013	1952	-	.	ID="DNAX-2_AP";Tend="466";Tstart="1";shortTE="F";uid="e7166f2d-e877-4c0c-8bfe-a4f0ef6d29fb"
CM034318.1	RepeatMasker	RC/Helitron	22835696	22835874	574	-	.	ID="HALYOMORPHA_HALYS-4_FAMILY-638";Tend="185";Tstart="20";shortTE="F";uid="ae3d1326-b6dc-46eb-9133-611cb946fe3d"
CM034318.1	RepeatMasker	DNA/hAT-hAT19	11499470	11499573	467	-	.	ID="RND-6_FAMILY-18134";Tend="1968";Tstart="1868";shortTE="F";uid="f7760d6b-43a6-426f-980f-cc2aed03298f"
CM034318.1	RepeatMasker	Unknown	28721167	28721614	847	-	.	ID="RND-6_FAMILY-1370";Tend="1035";Tstart="600";shortTE="F";uid="453ec630-8af7-4287-bbea-a7f3502127b2"
CM034318.1	RepeatMasker	DNA	7929926	7930269	1475	-	.	ID="TTAA6_AP";Tend="332";Tstart="1";shortTE="F";uid="b5924501-581c-41db-aad2-6e9a6171b806"
CM034318.1	RepeatMasker	DNA/hAT-Charlie	29736110	29736459	2149	-	.	ID="RND-4_FAMILY-977";Tend="1290";Tstart="926";shortTE="F";uid="b2657c12-c428-4415-817f-bc4f541e8dc7"
CM034318.1	RepeatMasker	DNA/Ginger-1	3449092	3449410	526	-	.	ID="RND-6_FAMILY-9942";Tend="1023";Tstart="728";shortTE="F";uid="9398af85-421b-4f90-aef9-f6c894d8e8e3"
CM034318.1	RepeatMasker	DNA/Ginger-1	15030856	15032461	11452	-	.	ID="rnd-6_family-269";Tend="2490";Tstart="821";shortTE="F";uid="b7581729-0937-469b-8fc3-6007ded75244"
CM034318.1	RepeatMasker	DNA/hAT	8990105	8990265	5111	-	.	ID="rnd-6_family-735";Tend="3349";Tstart="3198";shortTE="F";uid="906056a3-70a2-4fc7-a61a-779092386a44"
CM034318.1	RepeatMasker	DNA/hAT-Tip100	36551939	36552197	490	-	.	ID="RND-6_FAMILY-14073";Tend="1175";Tstart="921";shortTE="F";uid="9310fc2d-45a8-4109-8046-fa93df543ee7"
CM034318.1	RepeatMasker	DNA/Kolobok-E	15206757	15207552	6133	-	.	ID="RND-1_FAMILY-235";Tend="1761";Tstart="939";shortTE="F";uid="be1a51e9-7cd2-4e3f-8fba-a76a7a2eaf40"
CM034318.1	RepeatMasker	Unknown	21164907	21165155	1108	-	.	ID="RND-1_FAMILY-30";Tend="1232";Tstart="931";shortTE="F";uid="872d306a-08f4-40da-b793-14d2fb16dfe8"
CM034318.1	RepeatMasker	DNA	26067568	26067670	445	-	.	ID="TTAA18_AP";Tend="114";Tstart="1";shortTE="F";uid="9c1ae231-9dd2-4a63-8f01-92081da5a08d"
CM034318.1	RepeatMasker	DNA/hAT-Ac	26775669	26775995	2076	-	.	ID="RND-5_FAMILY-6190";Tend="1168";Tstart="838";shortTE="F";uid="eb8a75b1-8a2f-4b61-bccd-3b7d85c69632"
CM034318.1	RepeatMasker	RC/Helitron	32470619	32470781	569	-	.	ID="RND-5_FAMILY-190";Tend="1281";Tstart="1109";shortTE="F";uid="df17a36a-c36b-459f-8502-43c48c93418c"
CM034318.1	RepeatMasker	LTR/Gypsy	8583346	8584413	5461	-	.	ID="RND-1_FAMILY-180";Tend="2330";Tstart="1232";shortTE="F";uid="2d46b505-4657-4b47-989e-a64d0e7da259"
CM034318.1	RepeatMasker	Retroposon?	25270867	25271250	519	-	.	ID="SINE2-1_AP";Tend="1011";Tstart="258";shortTE="F";uid="fa9917d4-8154-464d-afd7-690a5ea8293b"
CM034318.1	RepeatMasker	DNA/Ginger-1	30463797	30464615	4977	-	.	ID="RND-6_FAMILY-11006";Tend="2376";Tstart="1566";shortTE="F";uid="be4f16ec-50df-4747-84bb-5993259d0a2e"
CM034318.1	RepeatMasker	DNA/Kolobok-E	15770402	15770522	456	-	.	ID="RND-6_FAMILY-5088";Tend="1729";Tstart="1624";shortTE="F";uid="7496aee6-b3a2-4526-a7ac-16b9dbde4218"
CM034318.1	RepeatMasker	DNA/Kolobok-E	8625273	8625404	636	-	.	ID="RND-6_FAMILY-5088";Tend="1739";Tstart="1613";shortTE="F";uid="4972c787-efba-4a8b-98d4-2189415f04ae"
CM034318.1	RepeatMasker	Unknown	32023700	32023869	832	-	.	ID="RND-4_FAMILY-266";Tend="1124";Tstart="949";shortTE="F";uid="bdc4e57b-4940-4112-a620-ba1bd14f5dd0"
CM034318.1	RepeatMasker	DNA/hAT-hAT19	9421827	9422097	471	-	.	ID="RND-6_FAMILY-10627";Tend="1573";Tstart="1308";shortTE="F";uid="688f8194-d2b4-4998-b1fc-d504f60af45b"
CM034318.1	RepeatMasker	LINE/R1-LOA	10448135	10449084	4753	-	.	ID="RND-6_FAMILY-34240";TEgroup="ctg_3%7CRND-6_FAMILY-34240%7C5";Tend="1664";Tstart="510";shortTE="F";uid="4ecae14d-8f08-4e3e-a26d-c6cbf666b826"
CM034318.1	RepeatMasker	DNA/hAT	24486847	24487033	542	-	.	ID="RND-6_FAMILY-901";Tend="3218";Tstart="3034";shortTE="F";uid="af3060b6-69bd-4176-9c29-f118b6a1717c"
CM034318.1	RepeatMasker	DNA/Kolobok-E	24139575	24145634	35725	-	.	ID="rnd-1_family-62";Tend="4596";Tstart="185";shortTE="F";uid="f89906eb-35fe-44d6-bf16-632af2b15ddf"
CM034318.1	RepeatMasker	Unknown	39475450	39475710	1913	-	.	ID="RND-1_FAMILY-420";Tend="1256";Tstart="993";shortTE="F";uid="19e8aa00-c26b-4b66-a0a3-9913ecd4aa68"
CM034318.1	RepeatMasker	DNA	991951	992303	890	-	.	ID="TTAA3_AP";Tend="416";Tstart="19";shortTE="F";uid="351cf520-b560-45ba-901f-78113b70bce6"
CM034318.1	RepeatMasker	DNA/Maverick	11840767	11856487	63679	-	.	ID="RND-6_FAMILY-24706";TEgroup="ctg_3%7CRND-6_FAMILY-24706%7C1";Tend="7883";Tstart="51";shortTE="F";uid="6fcaeefa-c545-4a6e-8f43-d276d4665ecf"
CM034318.1	RepeatMasker	DNA	14762326	14762685	1017	-	.	ID="TTAA2C_AP";Tend="423";Tstart="34";shortTE="F";uid="0bb8bfdf-d049-4580-811f-12f4dfafb9bb"
CM034318.1	RepeatMasker	RC/Helitron	41430682	41430900	687	-	.	ID="RND-5_FAMILY-1815";Tend="2493";Tstart="2333";shortTE="F";uid="e09c71d9-7b98-48ad-97b4-bcdd84d9c955"
CM034318.1	RepeatMasker	DNA/MULE-NOF	9082388	9083035	599	-	.	ID="RND-6_FAMILY-694";Tend="3091";Tstart="2449";shortTE="F";uid="a14a4aa3-3a5a-4a5a-9107-1a3f868a6782"
CM034318.1	RepeatMasker	DNA/hAT	24272578	24272942	2361	-	.	ID="DNA8-53_AP";Tend="391";Tstart="1";shortTE="F";uid="51c04754-275d-4229-9375-66f43f750164"
CM034318.1	RepeatMasker	Retroposon?	39926309	39926504	763	-	.	ID="RND-6_FAMILY-9091";Tend="1244";Tstart="1053";shortTE="F";uid="09d5dbd5-8855-4232-968a-96b5aa0c1177"
CM034318.1	RepeatMasker	RC/Helitron	41474836	41475363	894	-	.	ID="HELITRON-N2_DBP";Tend="1683";Tstart="1168";shortTE="F";uid="927f47d9-12c5-4a90-a3a1-a7e739302d49"
CM034318.1	RepeatMasker	Unknown	39765767	39766122	2003	-	.	ID="RND-6_FAMILY-4745";Tend="1667";Tstart="1329";shortTE="F";uid="f81fa11e-5c59-4d70-bec3-4666faa2944f"
CM034318.1	RepeatMasker	DNA/hAT-Tip100	5474419	5474589	467	-	.	ID="DNA8-16B_AP";Tend="167";Tstart="1";shortTE="F";uid="a44f15af-ac5d-40fe-b85e-82277a41e300"
CM034318.1	RepeatMasker	DNA	2480075	2480526	1343	-	.	ID="DNAX-2_AP";Tend="460";Tstart="1";shortTE="F";uid="234c8dc4-e20e-4bfa-9d11-f371a183a9e9"
CM034318.1	RepeatMasker	RC/Helitron	27077227	27077451	845	-	.	ID="RND-5_FAMILY-190";Tend="1450";Tstart="1089";shortTE="F";uid="8677a417-9da6-4577-a7c5-f54bc522a724"
CM034318.1	RepeatMasker	LINE/I-Jockey	3902610	3902774	481	-	.	ID="RND-1_FAMILY-135";Tend="1904";Tstart="1761";shortTE="F";uid="5b75b7d1-47a5-4a7e-829f-0d4223abcbf5"
CM034318.1	RepeatMasker	DNA/Kolobok-E	6523612	6524357	4598	-	.	ID="RND-1_FAMILY-235";Tend="1774";Tstart="918";shortTE="F";uid="4300d695-6e38-4a38-bbb7-66c1fd28d43c"
CM034318.1	RepeatMasker	RC/Helitron	35760874	35761035	581	-	.	ID="RND-6_FAMILY-20164";Tend="886";Tstart="736";shortTE="F";uid="962a0582-8926-4cb5-adc2-9556588bc60c"
CM034318.1	RepeatMasker	Unknown	5889003	5890039	7823	-	.	ID="RND-1_FAMILY-84";Tend="1902";Tstart="806";shortTE="F";uid="7124ff77-697e-474a-8c9a-3b7f6b1ddb45"
CM034318.1	RepeatMasker	Retroposon?	38226269	38227277	965	-	.	ID="RND-6_FAMILY-20820";TEgroup="ctg_3%7CRND-6_FAMILY-20820%7C8";Tend="2079";Tstart="846";shortTE="F";uid="54160e48-2be9-425e-be4c-b9a3c1b301b9"
CM034318.1	RepeatMasker	DNA/hAT-Tip100	18622116	18622346	1551	-	.	ID="RND-6_FAMILY-2389";Tend="472";Tstart="251";shortTE="F";uid="0240c7ae-af25-4800-b607-aeb357f112e5"
CM034318.1	RepeatMasker	DNA	27580208	27580583	1806	-	.	ID="TTAA3_AP";Tend="418";Tstart="1";shortTE="F";uid="59f38fd5-c9d4-42a1-85f9-aa653e1733e6"
CM034318.1	RepeatMasker	DNA/Ginger-1	12325403	12325543	404	-	.	ID="RND-6_FAMILY-58578";Tend="400";Tstart="273";shortTE="F";uid="59705451-f9bc-4ac4-a341-88414e289daf"
CM034318.1	RepeatMasker	DNA/Kolobok-E	16237134	16237263	414	-	.	ID="RND-6_FAMILY-5088";Tend="1729";Tstart="1600";shortTE="F";uid="007c5c54-38bd-486d-865d-c3b25c3e9bf1"
CM034318.1	RepeatMasker	DNA/MULE-NOF	25716799	25717030	424	-	.	ID="RND-6_FAMILY-13327";Tend="1873";Tstart="1622";shortTE="F";uid="df57e27a-bac9-453c-8d7b-85b1ccaaafdd"
CM034318.1	RepeatMasker	DNA	17805495	17805860	2744	-	.	ID="RND-6_FAMILY-38762";Tend="1259";Tstart="889";shortTE="F";uid="3c7e94f9-7ef3-4955-b872-557fd1624b82"
CM034318.1	RepeatMasker	DNA/TcMar-Pogo	32116213	32116706	1163	-	.	ID="RND-6_FAMILY-3912";Tend="1168";Tstart="667";shortTE="F";uid="eaa7a5d4-7ce5-4af7-b0ea-ce62fe098d79"
CM034318.1	RepeatMasker	DNA	13776251	13776431	434	-	.	ID="dna4-2b_ap";Tend="773";Tstart="611";shortTE="F";uid="77dd0765-edbf-4af2-a7e5-31f274e0a01b"
CM034318.1	RepeatMasker	DNA/hAT-Ac	33893039	33893293	651	-	.	ID="RND-5_FAMILY-5407";Tend="2060";Tstart="1798";shortTE="F";uid="30dd2396-6b7c-4fc9-902c-90eaf660accd"
CM034318.1	RepeatMasker	Unknown	15528876	15529393	2433	-	.	ID="RND-5_FAMILY-1544";Tend="1980";Tstart="1413";shortTE="F";uid="fe7b4e7f-4990-4053-8553-00f96c2984e4"
CM034318.1	RepeatMasker	DNA	31122743	31123013	546	-	.	ID="DNA4-2_AP";Tend="769";Tstart="526";shortTE="F";uid="156a94f4-b93c-49d7-b44e-59dba021f41f"
CM034318.1	RepeatMasker	DNA/hAT-Charlie	33961871	33962300	1347	-	.	ID="rnd-1_family-485";Tend="1875";Tstart="1440";shortTE="F";uid="bd1c6c76-3a35-4dfc-a9ef-96be13127688"
CM034318.1	RepeatMasker	Retroposon?	20182839	20183144	654	-	.	ID="RND-6_FAMILY-1945";Tend="2571";Tstart="2263";shortTE="F";uid="3d60aabd-b1cc-4f0a-a6af-1157d6138222"
CM034318.1	RepeatMasker	DNA	36291542	36291671	847	-	.	ID="dna3-4_ap";Tend="127";Tstart="1";shortTE="F";uid="1cadc134-6186-4dfb-b757-7f7f465224b7"
CM034318.1	RepeatMasker	DNA	36678195	36678413	582	-	.	ID="TTAA2D_AP";Tend="431";Tstart="223";shortTE="F";uid="002ba8d5-6729-4c65-8972-b74a5ef21fdb"
CM034318.1	RepeatMasker	DNA/hAT-Tip100	36111586	36111792	557	-	.	ID="RND-5_FAMILY-16653";Tend="1347";Tstart="1134";shortTE="F";uid="6ba06c0a-fe78-4688-b686-b83dc4889780"
CM034318.1	RepeatMasker	DNA	24973369	24973484	457	-	.	ID="RND-1_FAMILY-284";Tend="900";Tstart="779";shortTE="F";uid="17438c03-6f3e-47a6-80ab-8cc58141a8c9"
CM034318.1	RepeatMasker	DNA/Ginger-1	11437923	11438132	489	-	.	ID="RND-6_FAMILY-439";Tend="1993";Tstart="1780";shortTE="F";uid="598996cd-5d0d-46bb-a02a-59e690fd7dea"
CM034318.1	RepeatMasker	DNA	30651243	30651802	1330	-	.	ID="DNA4-3_AP";Tend="635";Tstart="24";shortTE="F";uid="c45736e3-fa97-4c21-8fb1-8a26b66b6cec"
CM034318.1	RepeatMasker	Retroposon?	10749056	10749256	574	-	.	ID="RND-6_FAMILY-13193";Tend="1065";Tstart="858";shortTE="F";uid="fd9da658-7f9a-4b36-9fbc-f8313319fe6c"
CM034318.1	RepeatMasker	DNA/hAT-Tip100	3154477	3154712	555	-	.	ID="RND-6_FAMILY-3973";Tend="1985";Tstart="1749";shortTE="F";uid="5c47a6e1-4476-4b1f-a382-ba8b22dd0460"
CM034318.1	RepeatMasker	RC/Helitron	31664791	31665196	3001	-	.	ID="HELITRON-3_RPR";Tend="3686";Tstart="3250";shortTE="F";uid="5ffbb57d-ff93-4d8c-b32a-38b375befdb1"
CM034318.1	RepeatMasker	DNA/Ginger-1	12125866	12126078	1157	-	.	ID="rnd-6_family-269";Tend="2307";Tstart="2102";shortTE="F";uid="febe5c21-bd3e-4f8e-8d92-d148ccef8f10"
CM034318.1	RepeatMasker	RC/Helitron	16928597	16928905	1948	-	.	ID="HELITRON-5_DRH";Tend="4583";Tstart="4267";shortTE="F";uid="7959040b-7641-4378-86c7-daddf9d5c2cd"
CM034318.1	RepeatMasker	RC/Helitron	18658700	18658959	1659	-	.	ID="RND-6_FAMILY-5047";Tend="1013";Tstart="744";shortTE="F";uid="4cd888d7-8839-4153-8a83-40444f11a13f"
CM034318.1	RepeatMasker	DNA/Kolobok-E	30600482	30601138	4700	-	.	ID="RND-6_FAMILY-22267";Tend="3366";Tstart="2718";shortTE="F";uid="27dc1898-e933-49df-b868-4889fd6b11bd"
CM034318.1	RepeatMasker	DNA	4702443	4702620	416	-	.	ID="RND-6_FAMILY-16113";Tend="733";Tstart="557";shortTE="F";uid="8a673cf6-298c-4d89-bdeb-2075bf4e21c2"
CM034318.1	RepeatMasker	DNA/Kolobok-E	31922346	31922488	438	-	.	ID="RND-6_FAMILY-5088";Tend="1739";Tstart="1596";shortTE="F";uid="e088c9fd-f297-4e9b-9874-b44b3708d0e3"
CM034318.1	RepeatMasker	DNA/Merlin	15456306	15456966	5491	-	.	ID="RND-5_FAMILY-932";Tend="1515";Tstart="839";shortTE="F";uid="539c96fc-0587-4de4-89b9-f0cad3f215c3"
CM034318.1	RepeatMasker	DNA	36209514	36209662	440	-	.	ID="RND-5_FAMILY-1340";Tend="1419";Tstart="1247";shortTE="F";uid="2386aa95-e498-4e71-ae0e-97e1308cbb0d"
CM034318.1	RepeatMasker	Unknown	10597757	10598009	556	-	.	ID="RND-6_FAMILY-15573";Tend="1425";Tstart="1172";shortTE="F";uid="d5947cce-38b7-4799-8281-2e8360df7c54"
CM034318.1	RepeatMasker	Unknown	22185901	22186150	1757	-	.	ID="RND-1_FAMILY-244";Tend="1218";Tstart="979";shortTE="F";uid="f60bac30-131a-4b36-a2da-00dafcc32254"
CM034318.1	RepeatMasker	Retroposon?	10013451	10013852	820	-	.	ID="RND-6_FAMILY-13511";Tend="1282";Tstart="856";shortTE="F";uid="372f31fc-9d93-492e-9fb0-fbfe90035983"
CM034318.1	RepeatMasker	LINE/I-Jockey	36873766	36875181	4047	-	.	ID="RND-6_FAMILY-404";TEgroup="ctg_3%7CRND-6_FAMILY-404%7C1";Tend="2120";Tstart="9";shortTE="F";uid="628e3582-5809-4001-b36e-66cfce449cad"
CM034318.1	RepeatMasker	DNA	3960030	3960224	1180	-	.	ID="ttaa3b_ap";Tend="436";Tstart="259";shortTE="F";uid="08f2b5f7-a85c-462b-b4d2-0df475478fa7"
CM034318.1	RepeatMasker	Retroposon?	7838633	7838754	516	-	.	ID="RND-6_FAMILY-6210";Tend="3243";Tstart="3137";shortTE="F";uid="aa842fc8-f166-4dfb-b3f1-b62b662ce89e"
CM034318.1	RepeatMasker	Retroposon?	36422154	36422271	591	-	.	ID="RND-6_FAMILY-13193";Tend="976";Tstart="859";shortTE="F";uid="f562045e-39f4-42fc-b98d-17d2878d4f0b"
CM034318.1	RepeatMasker	Unknown	37767643	37767792	517	-	.	ID="RND-1_FAMILY-66";Tend="1080";Tstart="959";shortTE="F";uid="72a47514-d948-4839-99fa-edddc4d45432"
CM034318.1	RepeatMasker	DNA/hAT?	15256635	15256753	623	-	.	ID="RND-6_FAMILY-889";Tend="1482";Tstart="1366";shortTE="F";uid="ff34d65f-48ad-4aaf-a6e4-28093ae7b3b2"
CM034318.1	RepeatMasker	DNA/Ginger-1	39673845	39674755	4170	-	.	ID="RND-5_FAMILY-6062";Tend="1596";Tstart="649";shortTE="F";uid="4768dc60-e8cc-429f-9dc6-05801b414a7a"
CM034318.1	RepeatMasker	DNA/Kolobok-E	28165664	28165878	1056	-	.	ID="RND-6_FAMILY-1722";Tend="2385";Tstart="1643";shortTE="F";uid="476dd5ef-91ff-40a8-8942-fe09ebaa2802"
CM034318.1	RepeatMasker	Unknown	26971780	26971887	614	-	.	ID="RND-4_FAMILY-362";Tend="1111";Tstart="1006";shortTE="F";uid="cc4c6ea4-73c5-4eba-8bc6-d1ae6570a652"
CM034318.1	RepeatMasker	Retroposon?	39636743	39637293	2534	-	.	ID="RND-6_FAMILY-10695";Tend="1221";Tstart="626";shortTE="F";uid="45029b86-66c8-4e3b-ba13-6ee19ca52179"
CM034318.1	RepeatMasker	DNA/hAT-hAT19	28671315	28671424	702	-	.	ID="RND-6_FAMILY-8033";Tend="2672";Tstart="2225";shortTE="F";uid="4c502c9d-d7b4-4b38-89ab-91435f7d14b6"
CM034318.1	RepeatMasker	Retroposon?	10256458	10256558	544	-	.	ID="RND-5_FAMILY-8570";Tend="1477";Tstart="1371";shortTE="F";uid="03dc67a8-3d55-4535-af28-827f7bec0392"
CM034318.1	RepeatMasker	DNA/hAT	9134203	9138693	34076	-	.	ID="RND-1_FAMILY-61";Tend="9289";Tstart="4800";shortTE="F";uid="f599f0a8-d5c1-4f98-8d7c-042759ef7735"
CM034318.1	RepeatMasker	Retroposon?	36538425	36538590	453	-	.	ID="RND-6_FAMILY-30528";Tend="5082";Tstart="4905";shortTE="F";uid="d4e8e6bb-b76d-423c-825d-1446b8a113ac"
CM034318.1	RepeatMasker	RC/Helitron	37695704	37696038	609	-	.	ID="RND-1_FAMILY-73";Tend="1685";Tstart="1327";shortTE="F";uid="da338771-4cfc-460b-bf85-c7ca7054c84b"
CM034318.1	RepeatMasker	DNA	25943557	25943847	497	-	.	ID="RND-1_FAMILY-188";Tend="3502";Tstart="3232";shortTE="F";uid="7ff7f49b-d50f-4d18-afef-a2a8cfd46d27"
CM034318.1	RepeatMasker	DNA/hAT-Tip100	27763339	27763547	1277	-	.	ID="RND-5_FAMILY-1961";Tend="1121";Tstart="917";shortTE="F";uid="5ab7512d-c71b-4819-9159-8d2de76b93e2"
CM034318.1	RepeatMasker	Unknown	6152536	6152823	426	-	.	ID="RND-6_FAMILY-727";Tend="2380";Tstart="2085";shortTE="F";uid="52071101-c126-40a4-b8f4-8748be5dd316"
CM034318.1	RepeatMasker	DNA	16141491	16144979	28031	-	.	ID="RND-1_FAMILY-39";Tend="7100";Tstart="3628";shortTE="F";uid="4941eff5-b738-43da-9cf0-3e08d9f68a19"
CM034318.1	RepeatMasker	Retroposon?	5801124	5801487	646	-	.	ID="RND-6_FAMILY-35321";Tend="1497";Tstart="1159";shortTE="F";uid="a3c12092-b44b-4ef5-ac4e-5944c175591d"
CM034318.1	RepeatMasker	DNA/hAT	39951585	39951786	1454	-	.	ID="DNA8-53B_AP";Tend="408";Tstart="195";shortTE="F";uid="44211307-9725-444d-b164-4c944a1b6951"
CM034318.1	RepeatMasker	DNA/hAT-Ac	5313751	5314299	3012	-	.	ID="DNA8-56_AP";Tend="585";Tstart="4";shortTE="F";uid="236d5f3b-e676-4025-b371-dd6c77a2c7cc"
CM034318.1	RepeatMasker	DNA/Ginger-1	16441011	16441318	2784	-	.	ID="rnd-6_family-1577";Tend="1378";Tstart="911";shortTE="F";uid="af67940c-12b0-4c11-a837-598c81a4c415"
CM034318.1	RepeatMasker	DNA/Sola-1	34720793	34721036	584	-	.	ID="SOLA1-2_AP";Tend="244";Tstart="1";shortTE="F";uid="80bf4ee0-b326-46d3-9b25-c720c1e5d8c7"
CM034318.1	RepeatMasker	DNA/hAT	7312953	7313578	3763	-	.	ID="RND-1_FAMILY-61";Tend="9964";Tstart="9285";shortTE="F";uid="0af03d4a-dd2d-4db4-bce7-a9a687a12ed0"
CM034318.1	RepeatMasker	Retroposon?	32240968	32241169	446	-	.	ID="RND-6_FAMILY-20820";Tend="2123";Tstart="1913";shortTE="F";uid="673de2c1-0706-459f-86ce-822b78e577d3"
CM034318.1	RepeatMasker	DNA/Kolobok-E	36221434	36221657	1081	-	.	ID="RND-5_FAMILY-1670";Tend="1211";Tstart="994";shortTE="F";uid="8e64992f-e51c-4e4d-8e9c-84a8eca420b6"
CM034318.1	RepeatMasker	DNA	17177558	17178863	5148	-	.	ID="RND-5_FAMILY-5172";Tend="5260";Tstart="3996";shortTE="F";uid="0cc4848f-ca3b-4f4f-8ee9-3b2ea8e56235"
CM034318.1	RepeatMasker	DNA/hAT-Charlie	15915487	15915975	1207	-	.	ID="rnd-1_family-485";Tend="1875";Tstart="1437";shortTE="F";uid="50bd183a-8851-48b3-a5b5-b221f185e0e7"
CM034318.1	RepeatMasker	Retroposon?	2986202	2986550	647	-	.	ID="RND-6_FAMILY-517";Tend="1269";Tstart="998";shortTE="F";uid="3b0f15a3-6311-4527-a3ec-0bfa0997d68c"
CM034318.1	RepeatMasker	Unknown	4450697	4451505	6752	-	.	ID="RND-5_FAMILY-3437";Tend="1771";Tstart="970";shortTE="F";uid="e912bf7e-22a3-400f-a776-b3387a29d9a2"
CM034318.1	RepeatMasker	DNA/hAT	36253077	36253507	2702	-	.	ID="DNA8-38_AP";Tend="462";Tstart="1";shortTE="F";uid="21c12719-2145-4bc0-89de-420c1d708f27"
CM034318.1	RepeatMasker	Unknown	26605839	26606069	1388	-	.	ID="RND-5_FAMILY-6437";Tend="1082";Tstart="852";shortTE="F";uid="5a43030d-5e4f-424c-9a16-cf995e6f72c7"
CM034318.1	RepeatMasker	Retroposon?	25108038	25108449	912	-	.	ID="RND-6_FAMILY-13193";Tend="1134";Tstart="516";shortTE="F";uid="a064bef8-cb64-418a-a15a-ac9b64ea57c9"
CM034318.1	RepeatMasker	DNA/hAT	20850816	20850977	1072	-	.	ID="HAT-N12_AP";Tend="492";Tstart="331";shortTE="F";uid="70024283-8e72-4fb1-91f0-c5dd17d2b226"
CM034318.1	RepeatMasker	LINE/I-Jockey	37086572	37086760	798	-	.	ID="RND-1_FAMILY-469";Tend="5961";Tstart="5782";shortTE="F";uid="8d068e00-cd9f-46e1-875d-3590a416982a"
CM034318.1	RepeatMasker	DNA/Ginger-1	25201064	25201351	546	-	.	ID="RND-5_FAMILY-6062";Tend="2162";Tstart="1888";shortTE="F";uid="254649c7-fe73-481d-946c-14d3b03782e0"
CM034318.1	RepeatMasker	Retroposon?	5649183	5649492	411	-	.	ID="RND-6_FAMILY-2210";Tend="2828";Tstart="2548";shortTE="F";uid="0472e8aa-934c-447d-aa01-728115408566"
CM034318.1	RepeatMasker	DNA	21320929	21321035	476	-	.	ID="RND-6_FAMILY-4349";Tend="747";Tstart="645";shortTE="F";uid="74bc22ba-88fe-4ea4-b959-2e60a3223f71"
CM034318.1	RepeatMasker	DNA/hAT-hAT19	24769194	24769505	527	-	.	ID="RND-6_FAMILY-1009";Tend="827";Tstart="531";shortTE="F";uid="271cb364-f38e-4b88-be19-32e9fda26c9f"
CM034318.1	RepeatMasker	Unknown	15950167	15950291	466	-	.	ID="RND-1_FAMILY-163";Tend="1220";Tstart="1102";shortTE="F";uid="be92eea3-a02e-4544-be29-9e0af3e9c52c"
CM034318.1	RepeatMasker	DNA/Kolobok-E	29916623	29916726	417	-	.	ID="RND-6_FAMILY-2620";Tend="3123";Tstart="3023";shortTE="F";uid="9207bdb1-59c3-4cb0-b2d6-d5b0d7daba0a"
CM034318.1	RepeatMasker	DNA	33408154	33408275	574	-	.	ID="RND-6_FAMILY-4224";Tend="1480";Tstart="1346";shortTE="F";uid="b7610bc2-11a0-4259-8168-95ac1daacfb0"
CM034318.1	RepeatMasker	Retroposon?	4578211	4578458	1051	-	.	ID="RND-6_FAMILY-26162";Tend="2203";Tstart="1948";shortTE="F";uid="5b86d8fc-0f02-4438-867b-33c1aeda8481"
CM034318.1	RepeatMasker	DNA	14315415	14315831	2235	-	.	ID="TTAA4B_AP";Tend="430";Tstart="1";shortTE="F";uid="267702fe-1c84-4ff7-aec6-a4b700c29fd6"
CM034318.1	RepeatMasker	DNA/Ginger-1	36497308	36497987	4688	-	.	ID="RND-5_FAMILY-4248";Tend="1572";Tstart="862";shortTE="F";uid="48e7ac90-7406-4ff2-9ad4-c76dba18a0ea"
CM034318.1	RepeatMasker	DNA/hAT-hAT19	31610987	31611125	954	-	.	ID="RND-1_FAMILY-224";Tend="1310";Tstart="1180";shortTE="F";uid="dfb87e5b-7a0b-416a-a8e7-70c1b3339679"
CM034318.1	RepeatMasker	LINE/R1	6107	6231	645	-	.	ID="RND-6_FAMILY-11441";Tend="6122";Tstart="6004";shortTE="F";uid="a7f2b19f-c50a-413f-a722-40d551265e6d"
CM034318.1	RepeatMasker	Unknown	34849540	34849938	2495	-	.	ID="RND-5_FAMILY-14061";Tend="1287";Tstart="900";shortTE="F";uid="fbe7a796-767e-45e0-92f8-537c49adf1a7"
CM034318.1	RepeatMasker	DNA	11547301	11547903	3923	-	.	ID="TTAA16_AP";Tend="569";Tstart="1";shortTE="F";uid="2e70c6ec-67d4-4d97-88b2-51a5a5da9d59"
CM034318.1	RepeatMasker	RC/Helitron	23336524	23336658	587	-	.	ID="RND-5_FAMILY-190";Tend="1256";Tstart="1123";shortTE="F";uid="b16690c6-5bd5-4ebf-8c64-96259cbc5626"
CM034318.1	RepeatMasker	DNA/Ginger-1	25223372	25223567	449	-	.	ID="RND-5_FAMILY-4248";Tend="2345";Tstart="2137";shortTE="F";uid="4068b57d-a274-4d6e-85be-d5a9b86667b1"
CM034318.1	RepeatMasker	DNA/hAT-Charlie	11996866	11997349	2949	-	.	ID="HAT-N1_AP";Tend="509";Tstart="1";shortTE="F";uid="cffd3549-eaf1-4442-a44d-4dff1b2a4991"
CM034318.1	RepeatMasker	RC/Helitron	27046311	27046717	2111	-	.	ID="RND-5_FAMILY-874";Tend="1750";Tstart="1350";shortTE="F";uid="d2682126-d6aa-4ac7-a13d-1f0cc6e903fb"
CM034318.1	RepeatMasker	Unknown	20849779	20850051	1927	-	.	ID="RND-1_FAMILY-17";Tend="1217";Tstart="940";shortTE="F";uid="9c5ff050-4ef7-4f86-94aa-4c586699828d"
CM034318.1	RepeatMasker	Unknown	16099456	16101760	29064	-	.	ID="RND-1_FAMILY-0";Tend="7779";Tstart="6507";shortTE="F";uid="ca18609f-d983-459d-9812-d1f3943d0a73"
CM034318.1	RepeatMasker	DNA	8708433	8708679	596	-	.	ID="DNA4-2B_AP";Tend="239";Tstart="1";shortTE="F";uid="6bea1600-29f8-4d9a-9622-ca4960fcab0d"
CM034318.1	RepeatMasker	LINE/I	37770203	37770680	3917	-	.	ID="RND-5_FAMILY-1989";Tend="1327";Tstart="850";shortTE="F";uid="225cb847-32e3-4c6e-bdfa-3a5a361437bb"
CM034318.1	RepeatMasker	Retroposon?	14569328	14570387	3581	-	.	ID="SINE2-1_AP";Tend="1468";Tstart="53";shortTE="F";uid="d9cd9c60-5ce4-4073-8297-2236775d6fe5"
CM034318.1	RepeatMasker	DNA/Ginger-2	28618989	28619156	483	-	.	ID="RND-6_FAMILY-3703";Tend="1064";Tstart="905";shortTE="F";uid="9409997c-f44e-42e9-9053-71d0953968f6"
CM034318.1	RepeatMasker	DNA	32767150	32767372	1307	-	.	ID="TTAA3C_AP";Tend="218";Tstart="1";shortTE="F";uid="af53ceb1-8c8e-4f2a-91d7-67281ace08ab"
CM034318.1	RepeatMasker	Retroposon?	26026324	26026577	476	-	.	ID="RND-1_FAMILY-464";Tend="3517";Tstart="3256";shortTE="F";uid="4e29c2e2-4f3e-4b0b-a5c8-f806f04203c1"
CM034318.1	RepeatMasker	Unknown	21517780	21518570	2860	-	.	ID="RND-1_FAMILY-60";TEgroup="ctg_3%7CRND-1_FAMILY-60%7C5";Tend="1846";Tstart="949";shortTE="F";uid="4ed9cb83-c438-46df-8e0e-884bb5048db4"
CM034318.1	RepeatMasker	LINE/I-Jockey	4921784	4921895	429	-	.	ID="RND-5_FAMILY-635";Tend="2636";Tstart="2510";shortTE="F";uid="0795b826-a1b5-49ac-8dcc-cdd7ba2a01ae"
CM034318.1	RepeatMasker	DNA/Ginger-1	15002619	15004152	10876	-	.	ID="RND-6_FAMILY-13191";Tend="2329";Tstart="819";shortTE="F";uid="72903bb9-283b-4e97-bef5-926dc20968dd"
CM034318.1	RepeatMasker	DNA/Kolobok-E	21354606	21359718	38242	-	.	ID="rnd-1_family-50";Tend="6831";Tstart="2050";shortTE="F";uid="c15579d2-5119-4757-96d3-9fae723d464b"
CM034318.1	RepeatMasker	DNA	38007926	38008691	1026	-	.	ID="RND-6_FAMILY-4784";TEgroup="ctg_3%7CRND-6_FAMILY-4784%7C4";Tend="1730";Tstart="1009";shortTE="F";uid="b1555bd1-99be-498e-98e4-0dab691e2d36"
CM034318.1	RepeatMasker	Unknown	8584405	8584721	1965	-	.	ID="RND-1_FAMILY-30";Tend="1252";Tstart="902";shortTE="F";uid="57868e34-3831-468b-accf-7d595a64d1de"
CM034318.1	RepeatMasker	DNA/hAT-Charlie	7310116	7310431	2104	-	.	ID="rnd-6_family-2534";Tend="1473";Tstart="1169";shortTE="F";uid="17237ff3-879c-4a42-9ee0-f313118bf72a"
CM034318.1	RepeatMasker	DNA/Kolobok-E	12570122	12572460	16220	-	.	ID="RND-1_FAMILY-339";Tend="4950";Tstart="2679";shortTE="F";uid="5a08b180-ccdd-42b0-aaf3-e054734b3edf"
CM034318.1	RepeatMasker	LINE/I	16885918	16887065	9609	-	.	ID="RND-5_FAMILY-2226";Tend="4891";Tstart="3732";shortTE="F";uid="e6a2822b-9dee-435d-910e-93359fd47cef"
CM034318.1	RepeatMasker	DNA/MULE-MuDR	34421932	34422192	890	-	.	ID="RND-6_FAMILY-3347";Tend="1244";Tstart="963";shortTE="F";uid="7503c1b5-6c64-4073-b2b9-6f2cfd3da6a3"
CM034318.1	RepeatMasker	DNA	38501677	38501829	528	-	.	ID="dna4-2_ap";Tend="183";Tstart="12";shortTE="F";uid="1564cb7a-e772-44a3-9d8f-ac6d5d5f8ef9"
CM034318.1	RepeatMasker	DNA/TcMar-Mariner	19870102	19870217	865	-	.	ID="MARINER-N13_HSAL";Tend="497";Tstart="385";shortTE="F";uid="531ea41a-75f3-470a-876d-3bfb6e93113b"
CM034318.1	RepeatMasker	DNA/MULE-MuDR	38012058	38012286	670	-	.	ID="RND-5_FAMILY-2258";TEgroup="ctg_3%7CRND-5_FAMILY-2258%7C3";Tend="1029";Tstart="897";shortTE="F";uid="acdaae74-5272-4a59-ba0d-d085e97e2d31"
CM034318.1	RepeatMasker	DNA/hAT-hAT19	16149687	16150172	4066	-	.	ID="RND-6_FAMILY-5378";Tend="857";Tstart="372";shortTE="F";uid="bd463099-ae43-48b2-8fe3-867f111184c0"
CM034318.1	RepeatMasker	Retroposon?	37253974	37254122	675	-	.	ID="RND-6_FAMILY-1018";Tend="976";Tstart="833";shortTE="F";uid="4557a851-b07f-443b-8f93-7846dbfdbe8a"
CM034318.1	RepeatMasker	Unknown	21091113	21091520	2159	-	.	ID="RND-1_FAMILY-3";Tend="3789";Tstart="3155";shortTE="F";uid="908e2500-df4d-4944-a5fe-fc9cafd5087c"
CM034318.1	RepeatMasker	RC/Helitron	15653108	15653233	434	-	.	ID="RND-5_FAMILY-190";Tend="1240";Tstart="1126";shortTE="F";uid="0a55e9ed-0f6b-4bbf-abd3-2961f62e721f"
CM034318.1	RepeatMasker	DNA/hAT-Tip100	39795033	39795263	913	-	.	ID="RND-6_FAMILY-6978";Tend="1071";Tstart="821";shortTE="F";uid="51edf47d-42dd-40ae-b550-4b35c0406cd4"
CM034318.1	RepeatMasker	DNA/MULE-MuDR	12378902	12379143	505	-	.	ID="RND-6_FAMILY-2359";Tend="4444";Tstart="4209";shortTE="F";uid="a13f372f-bc80-4513-b855-c3b4cb0b42af"
CM034318.1	RepeatMasker	LINE/I-Jockey	36883369	36883487	448	-	.	ID="RND-6_FAMILY-5239";Tend="1889";Tstart="1775";shortTE="F";uid="070b6b18-bbbb-4fc9-a83f-bbc478dc7b84"
CM034318.1	RepeatMasker	Retroposon?	1994027	1994841	1523	-	.	ID="RND-6_FAMILY-13511";Tend="1716";Tstart="857";shortTE="F";uid="3cc2b9f1-852b-4110-92a5-617253ba736c"
CM034318.1	RepeatMasker	DNA/P	25062594	25062818	1102	-	.	ID="DNA8-26_AP";Tend="260";Tstart="11";shortTE="F";uid="c0c3898f-51e3-4db6-927a-0899ef8bfcd3"
CM034318.1	RepeatMasker	DNA/Ginger-1	2619024	2619131	473	-	.	ID="GINGER1-1_AP";Tend="4354";Tstart="4240";shortTE="F";uid="36bcd6be-4d42-4604-8c13-e1ff7c06a602"
CM034318.1	RepeatMasker	Retroposon?	852859	852963	519	-	.	ID="RND-6_FAMILY-20820";Tend="955";Tstart="842";shortTE="F";uid="119add5a-7c7d-4536-8513-aa72d5d2b29e"
CM034318.1	RepeatMasker	DNA	8850318	8850528	1627	-	.	ID="DNA8-57B_AP";Tend="215";Tstart="3";shortTE="F";uid="32d83c18-6e98-4e0a-8fe2-5132cd588039"
CM034318.1	RepeatMasker	DNA	19318857	19319309	1674	-	.	ID="DNA-TTAA-1_AP";Tend="423";Tstart="17";shortTE="F";uid="6edbd56b-3f3e-4186-9d4f-31be68540bab"
CM034318.1	RepeatMasker	LINE/I-Jockey	41323326	41324150	5260	-	.	ID="RND-4_FAMILY-559";Tend="2109";Tstart="1293";shortTE="F";uid="fc90ceed-4902-439b-9e0b-2efec39f9623"
CM034318.1	RepeatMasker	DNA/TcMar-Mariner	19616488	19616614	450	-	.	ID="mariner-n13_hsal";Tend="496";Tstart="375";shortTE="F";uid="63bb84e7-1f32-42a5-a8ab-c97f113a8d9d"
CM034318.1	RepeatMasker	DNA/Ginger-1	36136653	36138139	10246	-	.	ID="RND-6_FAMILY-11006";Tend="2350";Tstart="807";shortTE="F";uid="05f62481-a6c0-4e91-bfc3-35225f139d02"
CM034318.1	RepeatMasker	Retroposon?	17555191	17556927	10967	-	.	ID="SINE2-1_AP";Tend="1770";Tstart="1";shortTE="F";uid="4fc75d08-67ae-406d-acba-15f0dcbf99ce"
CM034318.1	RepeatMasker	LTR/Gypsy	35005219	35006146	1195	-	.	ID="RND-5_FAMILY-1267";Tend="1378";Tstart="544";shortTE="F";uid="222697fb-9ae3-4c5c-b298-df7270293bc6"
CM034318.1	RepeatMasker	Unknown	1202671	1203001	700	-	.	ID="RND-5_FAMILY-177";TEgroup="ctg_3%7CRND-5_FAMILY-177%7C1";Tend="1461";Tstart="930";shortTE="T";uid="2c64164e-74da-4357-92dd-de6479ed6ee7"
CM034318.1	RepeatMasker	DNA	10653173	10653359	963	-	.	ID="dna4-2_ap";Tend="769";Tstart="591";shortTE="F";uid="bba33f10-de13-4bc0-a294-963596822df7"
CM034318.1	RepeatMasker	DNA/Kolobok-E	32060416	32063471	23416	-	.	ID="RND-6_FAMILY-22267";Tend="3371";Tstart="408";shortTE="F";uid="1debd042-4ea2-4e89-b72a-7c96111d96e0"
CM034318.1	RepeatMasker	Retroposon?	14105272	14105431	561	-	.	ID="RND-1_FAMILY-146";Tend="1412";Tstart="1273";shortTE="F";uid="f6ed3b04-32c7-4129-b576-83923194c5f0"
CM034318.1	RepeatMasker	DNA/hAT-Ac	11308267	11308545	642	-	.	ID="RND-5_FAMILY-1799";Tend="1271";Tstart="1011";shortTE="F";uid="741b0084-ae5d-43c5-bc33-7e0660be4ac4"
CM034318.1	RepeatMasker	DNA/Ginger-1	30718872	30719202	2657	-	.	ID="RND-6_FAMILY-4450";Tend="1556";Tstart="1224";shortTE="F";uid="352ccfd4-b43e-44c1-a359-ea9f161eab81"
CM034318.1	RepeatMasker	DNA/hAT	38206973	38207250	2216	-	.	ID="RND-6_FAMILY-6755";Tend="1277";Tstart="1000";shortTE="F";uid="3ad3aee7-59b4-4b7f-a4b2-ce77254ab704"
CM034318.1	RepeatMasker	DNA/hAT-hAT19	4632320	4632570	1115	-	.	ID="dna8-71_ap";Tend="551";Tstart="335";shortTE="F";uid="0c29d3d8-7786-4c65-aa49-e45f0fa7cdcb"
CM034318.1	RepeatMasker	Retroposon?	34414728	34415027	1266	-	.	ID="RND-6_FAMILY-9545";Tend="516";Tstart="226";shortTE="F";uid="f4e660be-faf2-4d81-9cdd-4c1f899d5b9a"
CM034318.1	RepeatMasker	DNA/Ginger-1	8992289	8993812	11856	-	.	ID="rnd-6_family-447";Tend="2194";Tstart="387";shortTE="F";uid="4feefbd6-656d-409f-9451-c0b9a9049fd4"
CM034318.1	RepeatMasker	LINE/I-Jockey	14344950	14346049	505	-	.	ID="VINGI-19_LMI";TEgroup="ctg_3%7CVINGI-19_LMI%7C1";Tend="2532";Tstart="1358";shortTE="F";uid="db009cbc-df68-447f-8e28-3c113cfa9a2a"
CM034318.1	RepeatMasker	DNA/hAT-Tip100	30276532	30278180	5331	-	.	ID="RND-6_FAMILY-5547";Tend="1676";Tstart="32";shortTE="F";uid="5eb3c26f-f5d5-4b71-9fa7-969484adf553"
CM034318.1	RepeatMasker	DNA/hAT-hAT19	18661875	18662047	1224	-	.	ID="RND-5_FAMILY-2562";Tend="809";Tstart="636";shortTE="F";uid="3f7d39ad-a679-4800-915e-6cdafe873c68"
CM034318.1	RepeatMasker	DNA/P	32984497	32984972	1659	-	.	ID="RND-6_FAMILY-776";Tend="2587";Tstart="2127";shortTE="F";uid="791ed6d7-dba5-4f46-bb95-021c81eb606e"
CM034318.1	RepeatMasker	DNA/Ginger-1	7634278	7634389	484	-	.	ID="RND-6_FAMILY-58578";Tend="388";Tstart="272";shortTE="F";uid="007fb0b3-1b02-44c4-9ac8-8c3573a646d6"
CM034318.1	RepeatMasker	LINE/RTE-BovB	40665458	40666076	1364	-	.	ID="RND-6_FAMILY-4096";Tend="1616";Tstart="993";shortTE="F";uid="a389ebcc-3647-4502-bace-700382d2a61b"
CM034318.1	RepeatMasker	DNA/hAT	23567810	23569052	8266	-	.	ID="RND-6_FAMILY-507";Tend="2010";Tstart="753";shortTE="F";uid="1dfa9cec-cf4f-4901-8c50-ed3f44927fba"
CM034318.1	RepeatMasker	Unknown	1168061	1168224	603	-	.	ID="RND-1_FAMILY-17";Tend="1116";Tstart="936";shortTE="F";uid="42b5c7a2-f7e8-429f-ada6-36994ed012cf"
CM034318.1	RepeatMasker	DNA/hAT-Charlie	34493726	34494302	3682	-	.	ID="RND-6_FAMILY-2534";Tend="1484";Tstart="875";shortTE="F";uid="505ff5e1-93c2-4836-93e6-91da70d6fdc0"
CM034318.1	RepeatMasker	Retroposon?	36045116	36045509	909	-	.	ID="SINE2-1_AP";Tend="1304";Tstart="965";shortTE="F";uid="39eee18e-c32b-4317-abfc-74ae94436671"
CM034318.1	RepeatMasker	Retroposon?	23956079	23956390	650	-	.	ID="RND-6_FAMILY-6702";Tend="1448";Tstart="1166";shortTE="F";uid="b42e217e-67f4-495a-84d8-410a8e917098"
CM034318.1	RepeatMasker	DNA/Kolobok-E	19045242	19045820	919	-	.	ID="RND-6_FAMILY-1722";Tend="2363";Tstart="1788";shortTE="F";uid="dc263c9a-18d6-4e00-b817-5ea1a387a09d"
CM034318.1	RepeatMasker	Retroposon?	29368054	29368395	513	-	.	ID="RND-6_FAMILY-20820";Tend="2213";Tstart="1836";shortTE="F";uid="d132b5bb-89f4-4982-92be-b90a27361155"
CM034318.1	RepeatMasker	Retroposon?	24395514	24395983	2364	-	.	ID="RND-6_FAMILY-10695";Tend="2095";Tstart="1569";shortTE="F";uid="f18462bf-c700-42d9-b7ba-09fdde7a5ff6"
CM034318.1	RepeatMasker	DNA/Kolobok-E	17669355	17669553	1607	-	.	ID="RND-5_FAMILY-401";Tend="6235";Tstart="6045";shortTE="F";uid="9f889710-0e45-4209-9b74-2352ce118d12"
CM034318.1	RepeatMasker	DNA/PIF-Harbinger	33291815	33292365	565	-	.	ID="harbinger1_dya";Tend="1471";Tstart="1146";shortTE="F";uid="d04cc4b4-975a-4c4c-87ab-fa1c6adfd8cd"
CM034318.1	RepeatMasker	DNA/hAT	11631218	11631705	1584	-	.	ID="RND-6_FAMILY-6678";Tend="671";Tstart="169";shortTE="F";uid="3f5d4921-9e78-4f1d-91fe-6c9eb6019227"
CM034318.1	RepeatMasker	Retroposon?	4843596	4843696	458	-	.	ID="RND-6_FAMILY-11938";Tend="1100";Tstart="1003";shortTE="F";uid="a978fd23-45b3-4397-b1c5-d543b57ce5c1"
CM034318.1	RepeatMasker	DNA	6322024	6322447	796	-	.	ID="DNA4-2_AP";Tend="426";Tstart="1";shortTE="F";uid="ae8f8df9-df3d-4475-922f-b52750450f58"
CM034318.1	RepeatMasker	RC/Helitron	18562774	18563202	1461	-	.	ID="RND-6_FAMILY-22903";Tend="1744";Tstart="1310";shortTE="F";uid="5b5eef80-03eb-439c-95d4-a0904dd8bc5b"
CM034318.1	RepeatMasker	Retroposon?	20032052	20033285	9510	-	.	ID="RND-1_FAMILY-32";Tend="6410";Tstart="5179";shortTE="F";uid="47343754-b871-42c3-a5d8-46125cf05367"
CM034318.1	RepeatMasker	DNA/Ginger-1	18036557	18036722	513	-	.	ID="RND-5_FAMILY-6062";Tend="818";Tstart="638";shortTE="F";uid="9e2fae9e-caf4-45f8-92c2-ac8955f19672"
CM034318.1	RepeatMasker	Retroposon?	26830522	26832733	13160	-	.	ID="RND-5_FAMILY-450";Tend="5948";Tstart="3809";shortTE="F";uid="5c281284-175b-40fc-a3c3-e49595754687"
CM034318.1	RepeatMasker	DNA/Ginger-1	37066972	37067481	2592	-	.	ID="RND-6_FAMILY-22637";Tend="3067";Tstart="2528";shortTE="F";uid="b553f6ab-c8df-4cc9-a288-c86dfacd3cb0"
CM034318.1	RepeatMasker	DNA/Ginger-1	26383933	26384231	673	-	.	ID="RND-6_FAMILY-9942";Tend="1259";Tstart="943";shortTE="F";uid="1f1b4dbf-185a-42b6-a985-5082a073c67d"
CM034318.1	RepeatMasker	Unknown	31718271	31718559	967	-	.	ID="RND-1_FAMILY-17";Tend="1232";Tstart="924";shortTE="F";uid="ffb12800-785a-4198-b63f-45ccc83e39e4"
CM034318.1	RepeatMasker	DNA/hAT?	594332	594678	1560	-	.	ID="RND-6_FAMILY-889";Tend="1667";Tstart="1270";shortTE="F";uid="573f8166-8635-464c-83a4-7556cb50c14a"
CM034318.1	RepeatMasker	DNA	36047391	36047500	648	-	.	ID="TTAA18_AP";Tend="110";Tstart="1";shortTE="F";uid="dd2838d7-886d-405e-8cef-595f781c7484"
CM034318.1	RepeatMasker	Retroposon?	5070426	5070574	1206	-	.	ID="RND-6_FAMILY-13511";Tend="1463";Tstart="861";shortTE="F";uid="8fa9815c-a509-49a3-9770-2ec1f64abaa1"
CM034318.1	RepeatMasker	Unknown	28882751	28882970	1110	-	.	ID="RND-1_FAMILY-30";Tend="1218";Tstart="975";shortTE="F";uid="476fe231-84de-4e13-8b83-4546ccacd360"
CM034318.1	RepeatMasker	DNA/hAT-hAT19	32277412	32277729	595	-	.	ID="DNA8-71_AP";TEgroup="ctg_3%7CDNA8-71_AP%7C1";Tend="541";Tstart="1";shortTE="T";uid="d366c51a-6eb9-40a9-99c2-09518bec516e"
CM034318.1	RepeatMasker	DNA	17821590	17821721	513	-	.	ID="TTAA3C_AP";Tend="126";Tstart="1";shortTE="F";uid="9ef2c565-9ba0-46bf-8b9f-9c8f77b27ef2"
CM034318.1	RepeatMasker	DNA	23729836	23730208	420	-	.	ID="DNA4-3_AP";Tend="634";Tstart="275";shortTE="F";uid="ea25a545-96f7-48c4-bbd4-34896d171720"
CM034318.1	RepeatMasker	DNA/MULE-MuDR	28714162	28714335	995	-	.	ID="RND-6_FAMILY-8792";Tend="1178";Tstart="998";shortTE="F";uid="5e874121-2c20-48bd-a882-569d8305134f"
CM034318.1	RepeatMasker	DNA/Kolobok-E	5978424	5978621	639	-	.	ID="RND-5_FAMILY-1670";Tend="1212";Tstart="1028";shortTE="F";uid="9577493d-7a04-4756-aea9-ab53d48f6a50"
CM034318.1	RepeatMasker	Unknown	7973882	7974143	776	-	.	ID="RND-5_FAMILY-777";Tend="1877";Tstart="1620";shortTE="F";uid="41f70cb0-5093-49d5-abf1-680db183d799"
CM034318.1	RepeatMasker	DNA/hAT	8530570	8536817	32257	-	.	ID="rnd-1_family-90";Tend="6433";Tstart="1";shortTE="F";uid="b7f0a689-17c4-4b96-926e-232ad0bcb21a"
CM034318.1	RepeatMasker	Retroposon?	36915951	36916279	1300	-	.	ID="RND-6_FAMILY-11938";Tend="1473";Tstart="1166";shortTE="F";uid="b4175c37-1c88-41e3-a722-da4c46bfecaf"
CM034318.1	RepeatMasker	DNA/hAT-Tip100	25137002	25137181	528	-	.	ID="RND-1_FAMILY-341";Tend="2297";Tstart="2124";shortTE="F";uid="60efaf3d-24b0-43a1-a244-5310a6b7b50f"
CM034318.1	RepeatMasker	Unknown	21326949	21327617	3859	-	.	ID="RND-5_FAMILY-2217";Tend="1716";Tstart="1053";shortTE="F";uid="e4181c9b-b6d1-47cb-92bf-e081217c3c07"
CM034318.1	RepeatMasker	Retroposon?	29503974	29504176	554	-	.	ID="RND-6_FAMILY-35321";Tend="1363";Tstart="1176";shortTE="F";uid="b76991a5-157e-43c8-8e08-94f6f8f81c31"
CM034318.1	RepeatMasker	Retroposon?	2417549	2418245	2911	-	.	ID="RND-6_FAMILY-11938";Tend="1681";Tstart="1000";shortTE="F";uid="4e0e7612-96ea-420b-9f1f-13696556ae56"
CM034318.1	RepeatMasker	DNA/Kolobok-E	8879293	8880225	6663	-	.	ID="RND-1_FAMILY-339";Tend="5264";Tstart="4296";shortTE="F";uid="623c1f16-735f-43ed-9022-af08f2c4cab1"
CM034318.1	RepeatMasker	DNA/hAT-hAT19	3217992	3218326	1883	-	.	ID="DNA8-82_AP";Tend="749";Tstart="460";shortTE="F";uid="afc99235-a3bc-488e-af35-c18ea05f236a"
CM034318.1	RepeatMasker	DNA/Ginger-1	36457240	36457467	431	-	.	ID="RND-5_FAMILY-4248";Tend="2187";Tstart="1925";shortTE="F";uid="011449ce-d6e0-4df8-b188-483aee0cf0a0"
CM034318.1	RepeatMasker	DNA/Ginger-1	25154789	25155694	2887	-	.	ID="RND-6_FAMILY-9942";Tend="1518";Tstart="564";shortTE="F";uid="ff71af5b-7ccc-417a-95e0-839ad45a020f"
CM034318.1	RepeatMasker	Unknown	8503070	8515871	41948	-	.	ID="RND-1_FAMILY-0";Tend="3427";Tstart="1";shortTE="F";uid="e81c8bd1-616f-4069-9a1d-edb4a72051cd"
CM034318.1	RepeatMasker	DNA	38705935	38706270	1737	-	.	ID="RND-6_FAMILY-1863";Tend="1274";Tstart="928";shortTE="F";uid="149945cb-a96d-4fd3-9670-c4871980d6a1"
CM034318.1	RepeatMasker	RC/Helitron	21910982	21911624	2179	-	.	ID="RND-1_FAMILY-73";Tend="1983";Tstart="1326";shortTE="F";uid="ba178ea0-3715-4e59-9ad0-f13b03c61f93"
CM034318.1	RepeatMasker	DNA	1798953	1799394	3359	-	.	ID="RND-6_FAMILY-38762";Tend="1259";Tstart="818";shortTE="F";uid="9d2dcd59-e865-4771-b68f-85e5a49c6d6f"
CM034318.1	RepeatMasker	Retroposon?	6278599	6278986	772	-	.	ID="RND-6_FAMILY-15339";Tend="1012";Tstart="654";shortTE="F";uid="04947d63-6d83-4491-87f3-5b0911c2488a"
CM034318.1	RepeatMasker	DNA/Kolobok-E	35714886	35715396	3030	-	.	ID="RND-6_FAMILY-13779";Tend="4702";Tstart="4179";shortTE="F";uid="2df8c325-19a4-4c15-b379-42066d47cd9f"
CM034318.1	RepeatMasker	DNA/hAT-hAT19	39674751	39674881	634	-	.	ID="DNA8-96_AP";Tend="124";Tstart="1";shortTE="F";uid="53a27b91-2468-4160-b989-fb1249fcf5ef"
CM034318.1	RepeatMasker	DNA/Ginger-1	19326070	19327536	11698	-	.	ID="RND-6_FAMILY-4572";Tend="2276";Tstart="806";shortTE="F";uid="1de02736-4439-45fa-b606-202d00d1514e"
CM034318.1	RepeatMasker	RC/Helitron	794854	795631	6522	-	.	ID="RND-1_FAMILY-220";Tend="1892";Tstart="1117";shortTE="F";uid="13d4f020-e748-458b-9276-612f90366aa0"
CM034318.1	RepeatMasker	DNA/MULE-MuDR	18953019	18953679	751	-	.	ID="MUDR1X_AP";Tend="1715";Tstart="1069";shortTE="F";uid="2ade0c5e-32c5-4c84-b51a-bb0033b26656"
CM034318.1	RepeatMasker	DNA/MULE-NOF	12579039	12579326	2081	-	.	ID="RND-5_FAMILY-491";Tend="1446";Tstart="1158";shortTE="F";uid="f68460c2-1646-48bf-ae87-cda98c7d951e"
CM034318.1	RepeatMasker	DNA/hAT?	15887747	15887965	1509	-	.	ID="RND-6_FAMILY-5014";Tend="1077";Tstart="857";shortTE="F";uid="420213c4-2970-45f6-bc7c-049836e21764"
CM034318.1	RepeatMasker	LINE/I-Jockey	30935801	30936831	8434	-	.	ID="RND-6_FAMILY-404";Tend="2183";Tstart="1153";shortTE="F";uid="0aded455-88e8-411c-bfdc-8e8689d2d3ed"
CM034318.1	RepeatMasker	DNA/Ginger-1	1691432	1691584	477	-	.	ID="RND-6_FAMILY-4572";Tend="1002";Tstart="847";shortTE="F";uid="b369fbb7-4ca6-4b4e-9a44-dd4b7a2a8246"
CM034318.1	RepeatMasker	LINE/L2	4613287	4613442	968	-	.	ID="RND-6_FAMILY-853";Tend="1590";Tstart="1433";shortTE="F";uid="da900d4b-36ab-48d5-96bd-3956c1f27351"
CM034318.1	RepeatMasker	DNA/Ginger-1	12279997	12280232	1204	-	.	ID="RND-5_FAMILY-6062";Tend="1060";Tstart="818";shortTE="F";uid="52786f25-39d1-421c-857a-0b6da47fce9f"
CM034318.1	RepeatMasker	Retroposon?	28274261	28274643	622	-	.	ID="RND-6_FAMILY-13193";Tend="1429";Tstart="951";shortTE="F";uid="2effad3c-a456-4536-9f4c-2a35203fe056"
CM034318.1	RepeatMasker	Unknown	24226991	24227094	419	-	.	ID="RND-5_FAMILY-6451";Tend="1163";Tstart="1054";shortTE="F";uid="d7e203f1-ddb4-45ae-b2ab-b91c45aa4b5f"
CM034318.1	RepeatMasker	DNA/Kolobok-E	16136632	16137611	7889	-	.	ID="RND-1_FAMILY-388";Tend="5817";Tstart="4872";shortTE="F";uid="26547df3-3b50-4611-9bf5-1344cebacac5"
CM034318.1	RepeatMasker	DNA	8845347	8845759	2316	-	.	ID="TTAA2_AP";Tend="427";Tstart="7";shortTE="F";uid="2241831c-3502-4619-91b3-9037c7f46df0"
CM034318.1	RepeatMasker	DNA	6570218	6570607	2291	-	.	ID="TTAA7_AP";Tend="434";Tstart="1";shortTE="F";uid="d6b3fc42-6fbc-47b0-bb90-429ce7bfdb8d"
CM034318.1	RepeatMasker	Unknown	19016543	19016827	2255	-	.	ID="RND-1_FAMILY-157";Tend="1275";Tstart="994";shortTE="F";uid="426691e7-604b-4b9d-b2a2-b5cdc221c360"
CM034318.1	RepeatMasker	Retroposon?	26073989	26074147	771	-	.	ID="RND-4_FAMILY-853";Tend="1670";Tstart="1494";shortTE="F";uid="7addbe16-eb2a-48c9-93ef-98ad014cddf8"
CM034318.1	RepeatMasker	DNA	39383620	39384205	1106	-	.	ID="DNA4-2_AP";TEgroup="ctg_3%7CDNA4-2_AP%7C8";Tend="768";Tstart="4";shortTE="F";uid="d9301098-03d2-47f3-95b1-f144ba3c38c9"
CM034318.1	RepeatMasker	DNA/hAT-hAT19	16292438	16292599	421	-	.	ID="RND-6_FAMILY-8033";Tend="2303";Tstart="2074";shortTE="F";uid="dd7e64cc-f6e8-4ca1-b32c-f0c42cf25ad0"
CM034318.1	RepeatMasker	Unknown	24148593	24152122	26681	-	.	ID="RND-1_FAMILY-7";Tend="3702";Tstart="306";shortTE="F";uid="a6ee6412-f290-4b63-9dc6-7a36c696f50d"
CM034318.1	RepeatMasker	Unknown	14523077	14523321	1715	-	.	ID="RND-1_FAMILY-178";Tend="1165";Tstart="931";shortTE="F";uid="c7cbdcb5-7ce9-4227-a747-99b248b8c937"
CM034318.1	RepeatMasker	DNA	37673118	37673358	1644	-	.	ID="DNA8-15_AP";Tend="241";Tstart="3";shortTE="F";uid="3799d638-ffc6-4014-a3f1-8ea1d71bfd98"
CM034318.1	RepeatMasker	Retroposon?	30034077	30034379	1884	-	.	ID="RND-6_FAMILY-10695";Tend="1042";Tstart="752";shortTE="F";uid="c5543ba9-1e46-401f-af33-b1176d2a0d18"
CM034318.1	RepeatMasker	DNA/Kolobok-E	21041970	21042331	577	-	.	ID="RND-1_FAMILY-238";Tend="781";Tstart="429";shortTE="F";uid="c60fa9c7-ba09-4413-b4f9-3f6a7d4a3b13"
CM034318.1	RepeatMasker	Unknown	37716326	37716584	988	-	.	ID="RND-1_FAMILY-239";Tend="1138";Tstart="882";shortTE="F";uid="8a02e319-8742-4dd8-a0fa-2f6e75220914"
CM034318.1	RepeatMasker	DNA	26402060	26402504	2030	-	.	ID="TTAA2D_AP";Tend="431";Tstart="1";shortTE="F";uid="714fa2b8-b399-49e1-8b5a-125d83495642"
CM034318.1	RepeatMasker	DNA	40610743	40610855	432	-	.	ID="RND-6_FAMILY-7036";Tend="900";Tstart="772";shortTE="F";uid="3152280a-65f5-41f3-a4dd-060e89bb25ab"
CM034318.1	RepeatMasker	DNA/hAT-Tip100	5464470	5464621	720	-	.	ID="DNA8-65_AP";Tend="168";Tstart="1";shortTE="F";uid="349a47de-0022-4e50-9efb-669162fbd8e2"
CM034318.1	RepeatMasker	DNA/Ginger-1	8342268	8342848	1496	-	.	ID="RND-5_FAMILY-6062";Tend="1278";Tstart="650";shortTE="F";uid="e023b2f8-12b4-4cc1-b7a7-4dba171d25c0"
CM034318.1	RepeatMasker	Unknown	27098918	27099130	1063	-	.	ID="RND-5_FAMILY-1479";Tend="1400";Tstart="1168";shortTE="F";uid="6849f2cd-5384-46b9-ad6c-805627a559fe"
CM034318.1	RepeatMasker	DNA	8871078	8871557	3672	-	.	ID="RND-5_FAMILY-5172";Tend="3713";Tstart="3241";shortTE="F";uid="bb659d6d-463a-4075-b9de-1af4c7b134d4"
CM034318.1	RepeatMasker	DNA/Ginger-1	10149233	10149914	832	-	.	ID="RND-6_FAMILY-9942";Tend="1608";Tstart="940";shortTE="F";uid="f444868c-a43d-426d-a784-d2e05f276079"
CM034318.1	RepeatMasker	DNA/Ginger-1	26896962	26897427	1294	-	.	ID="RND-6_FAMILY-9942";Tend="1172";Tstart="670";shortTE="F";uid="c8ea07a6-1e3f-4746-a1e3-8597e7225aab"
CM034318.1	RepeatMasker	DNA/Ginger-1	36208827	36209400	4304	-	.	ID="RND-6_FAMILY-3774";Tend="1494";Tstart="865";shortTE="F";uid="89f070e2-c742-494d-b60e-c7cac922e904"
CM034318.1	RepeatMasker	Unknown	29371670	29372211	1595	-	.	ID="RND-1_FAMILY-243";Tend="1425";Tstart="925";shortTE="F";uid="6955bf52-a863-425b-9ee4-666780453b01"
CM034318.1	RepeatMasker	DNA/Kolobok-E	2127424	2127617	446	-	.	ID="RND-6_FAMILY-6479";Tend="1280";Tstart="1090";shortTE="F";uid="8e4a8b34-8ebd-4556-a438-43437d56c580"
CM034318.1	RepeatMasker	DNA/Ginger-1	20938165	20938462	970	-	.	ID="RND-6_FAMILY-3774";Tend="2146";Tstart="1853";shortTE="F";uid="51f3ec09-f3a7-4072-9033-3b0548f090a0"
CM034318.1	RepeatMasker	DNA/hAT-Tip100	3427916	3428069	739	-	.	ID="DNA8-16B_AP";Tend="166";Tstart="1";shortTE="F";uid="33348667-4c19-45b7-b258-36cb951c1f20"
CM034318.1	RepeatMasker	DNA	17765078	17765198	870	-	.	ID="DNA3-3_AP";Tend="151";Tstart="31";shortTE="F";uid="22032b43-3a07-4db8-bd66-a05947f6793c"
CM034318.1	RepeatMasker	LINE/R1	17020278	17020735	3567	-	.	ID="RND-6_FAMILY-2473";Tend="6827";Tstart="6362";shortTE="F";uid="5263d521-5935-4f96-9b3b-97f9cb7dd569"
CM034318.1	RepeatMasker	DNA/hAT-Tip100	18487800	18488292	3107	-	.	ID="HAT-N16_AP";Tend="564";Tstart="42";shortTE="F";uid="b891797f-8a78-4291-b5f3-b363ce532ac6"
CM034318.1	RepeatMasker	Unknown	39139700	39139976	1339	-	.	ID="RND-1_FAMILY-17";Tend="1226";Tstart="920";shortTE="F";uid="2bbbdbed-f1bd-4f2c-a9a7-e9b5e9dd10fc"
CM034318.1	RepeatMasker	Retroposon?	13526681	13526943	461	-	.	ID="RND-6_FAMILY-10695";Tend="1902";Tstart="1751";shortTE="F";uid="f8ac65f6-4ac6-46da-b01b-7fe48477796a"
CM034318.1	RepeatMasker	LTR	23067548	23067670	689	-	.	ID="RND-5_FAMILY-2391";Tend="5778";Tstart="5660";shortTE="F";uid="097ca9af-7d0b-4ada-8de0-af7fd81a6bc1"
CM034318.1	RepeatMasker	DNA/Ginger-1	31382494	31384265	14955	-	.	ID="RND-6_FAMILY-22637";Tend="3075";Tstart="1301";shortTE="F";uid="aed616b6-d23a-4ef2-af2d-a0730ffe6338"
CM034318.1	RepeatMasker	DNA/TcMar-Tc4	14303185	14303360	412	-	.	ID="RND-6_FAMILY-1188";Tend="2617";Tstart="2462";shortTE="F";uid="9418d6bf-72f7-494a-97f7-9e6dc3007370"
CM034318.1	RepeatMasker	DNA/hAT-Pegasus	18986816	18986980	415	-	.	ID="RND-6_FAMILY-4382";Tend="1035";Tstart="879";shortTE="F";uid="4cbd4d5f-9f2b-43d9-9838-1b4f9ccc77a0"
CM034318.1	RepeatMasker	DNA/hAT	12004299	12004540	790	-	.	ID="rnd-1_family-91";Tend="262";Tstart="96";shortTE="F";uid="14d4fe0c-2638-4a06-b2ac-fdbab2577a26"
CM034318.1	RepeatMasker	LINE/L2	34379524	34379986	2143	-	.	ID="RND-6_FAMILY-455";Tend="1717";Tstart="1236";shortTE="F";uid="ec84075a-99c8-4fee-bb9c-ebc9d9170610"
CM034318.1	RepeatMasker	Retroposon?	34243661	34243780	409	-	.	ID="RND-6_FAMILY-1097";Tend="2030";Tstart="1912";shortTE="F";uid="99690ffa-f87e-4ee4-9633-aee3b6e510c5"
CM034318.1	RepeatMasker	DNA	38269342	38270787	11849	-	.	ID="RND-5_FAMILY-1701";Tend="2305";Tstart="859";shortTE="F";uid="be9041d4-0c45-4a86-afcc-11589ae03a96"
CM034318.1	RepeatMasker	LINE/I-Jockey	4961473	4962140	1070	-	.	ID="RND-4_FAMILY-559";Tend="2433";Tstart="1769";shortTE="F";uid="0558d9ed-b033-4239-9114-8a8489e316db"
CM034318.1	RepeatMasker	Unknown	34353836	34354194	2268	-	.	ID="RND-1_FAMILY-373";Tend="1248";Tstart="894";shortTE="F";uid="9f248e37-3bf3-40b7-925e-b6c26c35aff6"
CM034318.1	RepeatMasker	Unknown	41095428	41095688	975	-	.	ID="RND-5_FAMILY-9569";Tend="1202";Tstart="954";shortTE="F";uid="4743dce9-0543-4ea3-8452-5192e856f5e2"
CM034318.1	RepeatMasker	DNA/Ginger-1	8390253	8390865	3122	-	.	ID="RND-5_FAMILY-6062";Tend="1273";Tstart="650";shortTE="F";uid="085fae18-ac39-4a49-8200-7bcbc87f8eb2"
CM034318.1	RepeatMasker	DNA	1203802	1204118	428	-	.	ID="DNA4-3_AP";Tend="617";Tstart="287";shortTE="F";uid="193683d5-15da-48aa-9535-9f350f9fe0fa"
CM034318.1	RepeatMasker	Unknown	24261720	24261866	641	-	.	ID="RND-1_FAMILY-22";Tend="1295";Tstart="1130";shortTE="F";uid="cd6040c8-8478-4478-a9a4-af72ab403f2c"
CM034318.1	RepeatMasker	DNA	27687144	27687351	897	-	.	ID="TTAA25_AP";Tend="509";Tstart="306";shortTE="F";uid="413c4569-f435-4c2f-9176-1cb8e15b084b"
CM034318.1	RepeatMasker	DNA	19163850	19164198	1156	-	.	ID="ttaa3b_ap";Tend="425";Tstart="1";shortTE="F";uid="1521e90b-bb75-4785-87b9-68d1adc8c65d"
CM034318.1	RepeatMasker	DNA/Ginger-1	19031120	19031697	1541	-	.	ID="RND-6_FAMILY-58578";Tend="1584";Tstart="959";shortTE="F";uid="5a33b274-5ce0-404b-b38d-007ad95f9001"
CM034318.1	RepeatMasker	DNA	7945656	7946106	2196	-	.	ID="ttaa4c_ap";Tend="420";Tstart="1";shortTE="F";uid="687a2cf5-7e01-48fe-bb90-bdd57b662990"
CM034318.1	RepeatMasker	DNA/hAT	20853143	20853411	1943	-	.	ID="HAT-N12_AP";Tend="270";Tstart="1";shortTE="F";uid="577f2202-e5ff-4c89-8d0b-79bf0975cfcf"
CM034318.1	RepeatMasker	RC/Helitron	11878935	11879135	731	-	.	ID="RND-5_FAMILY-874";Tend="1512";Tstart="1322";shortTE="F";uid="b8ca75b1-ca36-4e86-86ac-483152d8e922"
CM034318.1	RepeatMasker	DNA/hAT-Charlie	27856046	27856811	1487	-	.	ID="RND-5_FAMILY-5683";Tend="1651";Tstart="894";shortTE="F";uid="f6b68742-0b76-4339-8a61-f9184386a75d"
CM034318.1	RepeatMasker	DNA/hAT	11036948	11037541	4128	-	.	ID="dna8-40_ap";Tend="918";Tstart="1";shortTE="F";uid="63a50c8d-ea5c-400e-b323-ad8b179baf6f"
CM034318.1	RepeatMasker	DNA/TcMar-Pogo	27237542	27237925	1566	-	.	ID="RND-6_FAMILY-17179";Tend="1405";Tstart="958";shortTE="F";uid="6ab6f424-6c29-4b5e-b173-cc3c0caf23a5"
CM034318.1	RepeatMasker	DNA/hAT	38206048	38206818	5493	-	.	ID="RND-6_FAMILY-6755";Tend="2000";Tstart="1278";shortTE="F";uid="6fcd8a2f-9054-4e57-8ec0-d79640f28017"
CM034318.1	RepeatMasker	DNA/hAT-Ac	6369085	6369783	1588	-	.	ID="RND-5_FAMILY-1015";TEgroup="ctg_3%7CRND-5_FAMILY-1015%7C5";Tend="1756";Tstart="895";shortTE="F";uid="d78ba641-3685-472e-b1ed-f2a0f9bfb89f"
CM034318.1	RepeatMasker	Unknown	10106020	10106381	1566	-	.	ID="RND-1_FAMILY-322";TEgroup="ctg_3%7CRND-1_FAMILY-322%7C1";Tend="1660";Tstart="964";shortTE="F";uid="c73ef536-20af-4a45-a0ce-dbeb3b47e681"
CM034318.1	RepeatMasker	DNA/hAT-Tip100	15446623	15446745	788	-	.	ID="DNA8-63_AP";Tend="168";Tstart="48";shortTE="F";uid="4185b423-ec93-434f-8655-29396b24829f"
CM034318.1	RepeatMasker	DNA/Kolobok-T2	20137578	20138147	3519	-	.	ID="RND-6_FAMILY-1672";Tend="1710";Tstart="1141";shortTE="F";uid="7d1d33ca-1dcc-4770-88e7-e6600213116f"
CM034318.1	RepeatMasker	DNA/Ginger-1	23036143	23036563	1956	-	.	ID="RND-5_FAMILY-6062";Tend="2124";Tstart="1684";shortTE="F";uid="db534e76-279d-49c7-914b-e51c2158a751"
CM034318.1	RepeatMasker	LINE/L2	11755176	11755386	1032	-	.	ID="RND-5_FAMILY-2310";Tend="1828";Tstart="1613";shortTE="F";uid="6d2e04aa-fcaf-4f6c-a1ea-f596bad9a9ff"
CM034318.1	RepeatMasker	LINE/R1	37955809	37956101	2192	-	.	ID="RND-1_FAMILY-110";Tend="1486";Tstart="1198";shortTE="F";uid="70574cc7-4f71-41ce-9160-0dfa481dcdde"
CM034318.1	RepeatMasker	DNA/hAT	37991241	37991443	1283	-	.	ID="DNA8-17_AP";Tend="919";Tstart="686";shortTE="F";uid="c728d537-3532-45bf-83fa-66b329242528"
CM034318.1	RepeatMasker	Retroposon?	29977032	29977458	1831	-	.	ID="RND-6_FAMILY-10695";Tend="1083";Tstart="651";shortTE="F";uid="dedea373-eae9-4470-84f8-cbb7f77496fd"
CM034318.1	RepeatMasker	Retroposon?	11856851	11862713	49143	-	.	ID="RND-1_FAMILY-130";Tend="6293";Tstart="455";shortTE="F";uid="65f3c0e3-b98e-4828-86d7-f7bc5bc1b8d6"
CM034318.1	RepeatMasker	Retroposon?	28659512	28659863	889	-	.	ID="RND-6_FAMILY-13193";Tend="1214";Tstart="865";shortTE="F";uid="f12839a6-a815-44a8-9c2b-51b10a3b5638"
CM034318.1	RepeatMasker	Unknown	23862203	23862519	2372	-	.	ID="RND-1_FAMILY-21";Tend="1284";Tstart="938";shortTE="F";uid="fdbef31a-641a-460b-8f2c-b3a94fa3ccf3"
CM034318.1	RepeatMasker	DNA/hAT-Tip100	33306782	33307090	1050	-	.	ID="RND-6_FAMILY-4566";Tend="1339";Tstart="995";shortTE="F";uid="94c8864e-f769-499b-b469-4405d25e0edf"
CM034318.1	RepeatMasker	DNA/Kolobok-E	12591025	12591924	3911	-	.	ID="RND-5_FAMILY-3722";Tend="5861";Tstart="4958";shortTE="F";uid="c63bfa5b-5c9d-4eb4-9c30-eff05642cc42"
CM034318.1	RepeatMasker	DNA/hAT	1774226	1774794	3992	-	.	ID="RND-1_FAMILY-45";Tend="1428";Tstart="863";shortTE="F";uid="30b0cdcb-d35c-40ef-a5f2-8c4c3bd69355"
CM034318.1	RepeatMasker	DNA/hAT-hAT19	23969924	23970294	1381	-	.	ID="HAT-N13_AP";Tend="342";Tstart="1";shortTE="F";uid="597b5d2e-ba1f-4912-9d05-782f545a2a46"
CM034318.1	RepeatMasker	DNA/hAT-Charlie	39972623	39972873	968	-	.	ID="RND-6_FAMILY-1463";Tend="1240";Tstart="1002";shortTE="F";uid="e09ddc70-d2e5-45e4-aae2-72e071c59f16"
CM034318.1	RepeatMasker	LINE/CR1	39740294	39740829	449	-	.	ID="RND-6_FAMILY-20210";Tend="1316";Tstart="777";shortTE="F";uid="7f57f1ba-49e7-4699-8193-5d180664495d"
CM034318.1	RepeatMasker	DNA	28628312	28628524	1599	-	.	ID="DNA8-22_AP";Tend="213";Tstart="1";shortTE="F";uid="0e568283-58f8-4d77-a2f4-3a6cbeddf860"
CM034318.1	RepeatMasker	DNA	16024697	16027060	12718	-	.	ID="RND-5_FAMILY-5172";Tend="5260";Tstart="2994";shortTE="F";uid="b7683332-23b1-4dd7-a409-c0acdb77466a"
CM034318.1	RepeatMasker	Unknown	26022154	26022445	838	-	.	ID="RND-2_FAMILY-76";Tend="1407";Tstart="1086";shortTE="F";uid="3fbe539d-3ae9-4f94-892c-1cb13b890b75"
CM034318.1	RepeatMasker	LINE/CR1	20993562	20993819	521	-	.	ID="RND-6_FAMILY-2246";Tend="1522";Tstart="1272";shortTE="F";uid="dc77d6b6-0284-4d66-9039-758b2a26c3aa"
CM034318.1	RepeatMasker	DNA/hAT	34935478	34935578	445	-	.	ID="RND-6_FAMILY-6678";Tend="111";Tstart="11";shortTE="F";uid="035f00f6-7ac4-4ff4-b254-825ca06b9a91"
CM034318.1	RepeatMasker	DNA	39073956	39074261	515	-	.	ID="RND-5_FAMILY-3782";Tend="1442";Tstart="1138";shortTE="F";uid="9d59506f-be75-429d-a3e7-0b8adfd2006b"
CM034318.1	RepeatMasker	Retroposon?	30008496	30009120	3793	-	.	ID="RND-1_FAMILY-300";Tend="2307";Tstart="1694";shortTE="F";uid="fcdf3b79-6f3f-46a5-bd0d-b7f9e793a63e"
CM034318.1	RepeatMasker	Unknown	30668645	30668994	2898	-	.	ID="RND-1_FAMILY-21";Tend="1280";Tstart="927";shortTE="F";uid="ed9a2e63-0a09-4e54-b287-b2600ba2b475"
CM034318.1	RepeatMasker	Unknown	1286425	1286800	911	-	.	ID="RND-5_FAMILY-3575";Tend="1472";Tstart="1115";shortTE="F";uid="1219da5c-75ea-4211-87c3-925431c46f2e"
CM034318.1	RepeatMasker	DNA/hAT-Tip100	27790759	27791006	655	-	.	ID="RND-5_FAMILY-1393";Tend="2103";Tstart="1847";shortTE="F";uid="b13e5fc8-c2c7-4e9c-90e0-ecd97bfe7bc5"
CM034318.1	RepeatMasker	Unknown	7436111	7436230	510	-	.	ID="RND-6_FAMILY-15681";Tend="446";Tstart="319";shortTE="F";uid="b08d45e1-642a-4e40-b0df-fbb4f075eb45"
CM034318.1	RepeatMasker	DNA/Kolobok-E	536901	537257	513	-	.	ID="RND-6_FAMILY-6479";Tend="1335";Tstart="974";shortTE="F";uid="8fb08e9a-8410-4163-859f-d6689df78d9d"
CM034318.1	RepeatMasker	Unknown	4224606	4225366	2823	-	.	ID="RND-6_FAMILY-6643";TEgroup="ctg_3%7CRND-6_FAMILY-6643%7C1";Tend="1667";Tstart="433";shortTE="F";uid="88984c72-cd28-45c3-9191-2b89dd8db055"
CM034318.1	RepeatMasker	Retroposon?	37484779	37487063	4858	-	.	ID="RND-6_FAMILY-2975";TEgroup="ctg_3%7CRND-6_FAMILY-2975%7C5";Tend="2815";Tstart="719";shortTE="F";uid="01c98fb6-c6a5-4d0d-8f10-09a1237bfa12"
CM034318.1	RepeatMasker	Unknown	40326471	40326756	1176	-	.	ID="RND-1_FAMILY-203";Tend="1503";Tstart="1222";shortTE="F";uid="fbac81b1-a2b2-4a97-a710-ff7b2909f7a5"
CM034318.1	RepeatMasker	Retroposon?	25211327	25211560	848	-	.	ID="RND-6_FAMILY-11938";Tend="1422";Tstart="1000";shortTE="F";uid="30d3acb0-8653-4ea1-a6a4-b053eeb8bf09"
CM034318.1	RepeatMasker	DNA	27456777	27457047	1696	-	.	ID="DNA3-8_AP";Tend="350";Tstart="76";shortTE="F";uid="cea89064-18f8-4c5c-a6d3-87a774d61734"
CM034318.1	RepeatMasker	DNA/hAT	38839026	38839243	410	-	.	ID="RND-5_FAMILY-1120";Tend="1220";Tstart="992";shortTE="F";uid="53bbf6f0-7be3-43e0-bd5d-dde8412273d1"
CM034318.1	RepeatMasker	DNA/Kolobok-E	14359888	14360928	7583	-	.	ID="RND-1_FAMILY-388";Tend="4923";Tstart="3881";shortTE="F";uid="1fb67655-1a4e-42b2-8861-8d5f6320ac28"
CM034318.1	RepeatMasker	DNA	9101941	9103171	7262	-	.	ID="RND-6_FAMILY-3444";Tend="2628";Tstart="1471";shortTE="F";uid="63a7c2d3-4035-4478-90b3-342c6a3936a1"
CM034318.1	RepeatMasker	DNA	38661398	38661577	673	-	.	ID="RND-6_FAMILY-8989";Tend="1659";Tstart="1476";shortTE="F";uid="70860414-8d63-4a9c-8853-a0c8d7648ba2"
CM034318.1	RepeatMasker	Retroposon?	40650844	40650952	406	-	.	ID="RND-6_FAMILY-20292";Tend="1171";Tstart="1060";shortTE="F";uid="5bdfe980-ecc7-44d7-941d-cb37c54723a2"
CM034318.1	RepeatMasker	DNA	11767876	11768015	846	-	.	ID="RND-6_FAMILY-8575";Tend="556";Tstart="417";shortTE="F";uid="5033021c-e43f-4e59-b95f-aab5bbf980ef"
CM034318.1	RepeatMasker	DNA/Ginger-1	39588557	39588837	1985	-	.	ID="RND-6_FAMILY-1577";Tend="1418";Tstart="1147";shortTE="F";uid="e0430fb7-679e-4b9a-923b-e67a75d46154"
CM034318.1	RepeatMasker	Unknown	31887586	31887855	1639	-	.	ID="RND-4_FAMILY-362";Tend="1131";Tstart="871";shortTE="F";uid="4f1f5461-1cfe-4bb0-88b9-f688766a6558"
CM034318.1	RepeatMasker	LINE/I-Jockey	23766125	23766308	1384	-	.	ID="RND-1_FAMILY-135";Tend="1923";Tstart="1733";shortTE="F";uid="f10bc6ba-58d8-49dd-bd47-4c04094363d0"
CM034318.1	RepeatMasker	DNA/Ginger	15430858	15431137	461	-	.	ID="RND-5_FAMILY-7453";TEgroup="ctg_3%7CRND-5_FAMILY-7453%7C2";Tend="1120";Tstart="845";shortTE="F";uid="2320ba3d-7b70-4fb5-b0ce-ded009578794"
CM034318.1	RepeatMasker	DNA/Kolobok-E	28962296	28962822	2224	-	.	ID="RND-6_FAMILY-5731";Tend="2159";Tstart="1639";shortTE="F";uid="8cf8906b-6505-4c8a-aad9-31f387ee34fd"
CM034318.1	RepeatMasker	DNA/hAT-Tip100	20919201	20919306	432	-	.	ID="DNA8-12_AP";Tend="208";Tstart="94";shortTE="F";uid="0b60fbef-9355-4379-8ae2-b31c215fc535"
CM034318.1	RepeatMasker	DNA/Ginger-1	34293588	34294061	1423	-	.	ID="RND-6_FAMILY-9942";Tend="1188";Tstart="712";shortTE="F";uid="fe9d4975-da79-4e2c-a835-dfd012048d37"
CM034318.1	RepeatMasker	Unknown	40922499	40922859	2645	-	.	ID="RND-5_FAMILY-4823";Tend="1327";Tstart="987";shortTE="F";uid="27d57ed1-c51e-4048-9d6e-05d74ddc3cfa"
CM034318.1	RepeatMasker	Unknown	30144349	30144687	1353	-	.	ID="RND-1_FAMILY-20";Tend="1260";Tstart="905";shortTE="F";uid="5a15d78c-fc34-4600-af35-20fa69d84427"
CM034318.1	RepeatMasker	DNA/Ginger-1	35233445	35233624	449	-	.	ID="RND-6_FAMILY-1478";Tend="602";Tstart="428";shortTE="F";uid="33750f8d-727d-4c14-ad90-26f3ea434fec"
CM034318.1	RepeatMasker	LTR/Gypsy	4784121	4784223	410	-	.	ID="RND-5_FAMILY-1267";Tend="3153";Tstart="3059";shortTE="F";uid="ef48af11-d0e1-4093-92ea-c88fc22a0f87"
CM034318.1	RepeatMasker	Retroposon?	34262404	34262850	2653	-	.	ID="RND-6_FAMILY-10695";Tend="2096";Tstart="1659";shortTE="F";uid="5669cd92-9ac8-446b-b121-afa3c4352942"
CM034318.1	RepeatMasker	Unknown	39479937	39480265	2734	-	.	ID="RND-1_FAMILY-21";Tend="1270";Tstart="942";shortTE="F";uid="e31f8c1c-140c-45ff-8774-1495595272d7"
CM034318.1	RepeatMasker	Retroposon?	29003062	29003447	518	-	.	ID="RND-6_FAMILY-21867";Tend="2368";Tstart="2054";shortTE="F";uid="1bcabb6e-08bd-40fc-a9e7-887ba410a18c"
CM034318.1	RepeatMasker	DNA	27727490	27727722	1317	-	.	ID="DNA-TTAA-1_AP";Tend="422";Tstart="190";shortTE="F";uid="ab6dfdce-4f1c-4b28-b9ed-1d4a11a2280f"
CM034318.1	RepeatMasker	DNA	637647	637777	525	-	.	ID="RND-6_FAMILY-3085";Tend="1058";Tstart="925";shortTE="F";uid="131bdbc7-9388-433b-ac84-c04372625a29"
CM034318.1	RepeatMasker	Retroposon?	33182581	33182963	1105	-	.	ID="RND-6_FAMILY-10695";Tend="1708";Tstart="1328";shortTE="F";uid="4280750f-b6e0-450d-85bf-f244cc313efe"
CM034318.1	RepeatMasker	DNA	33834011	33834584	1077	-	.	ID="dna4-3_ap";Tend="612";Tstart="14";shortTE="F";uid="c0e201a0-d141-4d4e-9bae-76adbc3187fb"
CM034318.1	RepeatMasker	DNA/hAT-Tip100	32492599	32493924	9811	-	.	ID="RND-5_FAMILY-5106";Tend="2159";Tstart="809";shortTE="F";uid="84e2828e-a76a-46e1-999a-ece4d6816f88"
CM034318.1	RepeatMasker	DNA	18785920	18786030	707	-	.	ID="DNA3-4_AP";Tend="127";Tstart="1";shortTE="F";uid="fb52c352-b88c-4cbf-bba4-2050f2a20db8"
CM034318.1	RepeatMasker	Retroposon?	7958943	7959053	548	-	.	ID="RND-1_FAMILY-146";Tend="1401";Tstart="1293";shortTE="F";uid="1a49e291-b693-467a-a3ac-524b45671d4e"
CM034318.1	RepeatMasker	Unknown	2984447	2984801	843	-	.	ID="RND-1_FAMILY-274";Tend="2159";Tstart="1673";shortTE="F";uid="cd8f85e1-494a-4c8b-8e7d-19783f73e368"
CM034318.1	RepeatMasker	DNA/hAT-Tip100	31406785	31406903	698	-	.	ID="RND-1_FAMILY-132";Tend="780";Tstart="661";shortTE="F";uid="b5f8ad8a-94dd-4ca8-9a95-d09e797a2982"
CM034318.1	RepeatMasker	Unknown	2864536	2864788	1741	-	.	ID="RND-6_FAMILY-14221";Tend="1233";Tstart="956";shortTE="F";uid="deb26eb8-d001-456b-9252-2de01908d01f"
CM034318.1	RepeatMasker	DNA/Ginger-1	19939181	19939520	2372	-	.	ID="RND-6_FAMILY-1577";Tend="1265";Tstart="913";shortTE="F";uid="f2dbb02c-ba3b-4dfb-b596-5b289bf69427"
CM034318.1	RepeatMasker	DNA/MULE-MuDR	11291128	11291329	444	-	.	ID="MUDR10X_AP";Tend="254";Tstart="51";shortTE="F";uid="1a8b46f0-0540-41e9-85cd-02d99ae2dd61"
CM034318.1	RepeatMasker	LINE/I-Jockey	18563567	18564628	1996	-	.	ID="RND-5_FAMILY-1184";Tend="2252";Tstart="1148";shortTE="F";uid="052b5d8c-0920-4a4d-98fa-ff089953acfc"
CM034318.1	RepeatMasker	Retroposon?	9711775	9712576	5294	-	.	ID="SINE2-1_AP";Tend="1770";Tstart="938";shortTE="F";uid="71b5a93a-4209-4c25-b639-5e4eaa791fe9"
CM034318.1	RepeatMasker	DNA	40000226	40000872	1492	-	.	ID="DNA4-2_AP";Tend="765";Tstart="1";shortTE="F";uid="02d9f31d-4522-4875-833b-2ee56d8ea801"
CM034318.1	RepeatMasker	RC/Helitron	3521250	3521426	863	-	.	ID="RND-5_FAMILY-14182";Tend="1528";Tstart="1372";shortTE="F";uid="a62af458-c400-4035-b2e1-62d7e16c9909"
CM034318.1	RepeatMasker	DNA/hAT-Tip100	37749705	37750003	570	-	.	ID="RND-6_FAMILY-847";Tend="1234";Tstart="942";shortTE="F";uid="13bfb5af-cda5-4473-b3e2-19be72813f03"
CM034318.1	RepeatMasker	DNA/Ginger-1	23634538	23634711	406	-	.	ID="RND-6_FAMILY-9942";Tend="1093";Tstart="904";shortTE="F";uid="f214e7b2-dc7f-44eb-ac48-c585e9c97eb9"
CM034318.1	RepeatMasker	DNA/hAT	13569312	13569834	4268	-	.	ID="RND-6_FAMILY-8337";Tend="1453";Tstart="932";shortTE="F";uid="5ffd597e-2889-442b-8d24-feb192789686"
CM034318.1	RepeatMasker	RC/Helitron	20086197	20086444	1481	-	.	ID="RND-5_FAMILY-10604";Tend="3844";Tstart="3584";shortTE="F";uid="81760636-ecaa-4679-829c-9b990859673a"
CM034318.1	RepeatMasker	DNA/hAT	31485055	31485193	457	-	.	ID="RND-5_FAMILY-1120";Tend="1222";Tstart="1071";shortTE="F";uid="3f47bced-43b2-43d8-824c-97dabd726636"
CM034318.1	RepeatMasker	Unknown	16747368	16747669	2122	-	.	ID="RND-1_FAMILY-17";Tend="1251";Tstart="944";shortTE="F";uid="2335d025-b191-422f-9fb9-8588652e6f7c"
CM034318.1	RepeatMasker	Unknown	2357301	2357589	2205	-	.	ID="RND-1_FAMILY-22";Tend="1265";Tstart="981";shortTE="F";uid="16eb9256-f8db-426f-bb93-949a6eaf859b"
CM034318.1	RepeatMasker	DNA/hAT-Tip100	17193364	17193528	421	-	.	ID="RND-5_FAMILY-4031";Tend="1142";Tstart="991";shortTE="F";uid="6df6cb46-9a80-4cec-bec6-41763c524fa5"
CM034318.1	RepeatMasker	Retroposon?	5772083	5772244	455	-	.	ID="RND-6_FAMILY-517";Tend="1288";Tstart="1149";shortTE="F";uid="7554162f-4bf5-400a-922c-ff392ce48f3e"
CM034318.1	RepeatMasker	DNA	20298466	20298584	418	-	.	ID="RND-6_FAMILY-9876";Tend="1636";Tstart="1520";shortTE="F";uid="fcd45def-8580-4ed7-9cea-9876d95422a8"
CM034318.1	RepeatMasker	Retroposon?	27392772	27392964	1025	-	.	ID="RND-6_FAMILY-9545";Tend="758";Tstart="566";shortTE="F";uid="af8ce147-07b9-445e-873e-879f6b9be6d6"
CM034318.1	RepeatMasker	DNA/hAT	13513967	13514228	1657	-	.	ID="RND-4_FAMILY-18";Tend="1196";Tstart="942";shortTE="F";uid="6dba31d2-e43d-4d1d-89bf-185099f8e69c"
CM034318.1	RepeatMasker	Retroposon?	40087695	40088001	1750	-	.	ID="RND-6_FAMILY-10695";Tend="2051";Tstart="1729";shortTE="F";uid="cccf2b34-4eaa-43eb-9729-6c67bcaaf93e"
CM034318.1	RepeatMasker	Retroposon?	38687128	38687333	542	-	.	ID="SINE2-2_AP";Tend="174";Tstart="4";shortTE="F";uid="d057a0ad-27c4-47f6-98d1-9a3bd8ce2cec"
CM034318.1	RepeatMasker	DNA	40908072	40908477	2098	-	.	ID="dna8-46_ap";Tend="587";Tstart="15";shortTE="F";uid="18df9bfd-1a39-41e1-885d-b3273a1148ee"
CM034318.1	RepeatMasker	DNA/MULE-MuDR	10127001	10127258	637	-	.	ID="RND-6_FAMILY-2359";Tend="4514";Tstart="4284";shortTE="F";uid="c050178b-9e32-456f-889b-37e162ab2176"
CM034318.1	RepeatMasker	Retroposon?	21321483	21321701	1319	-	.	ID="RND-6_FAMILY-13511";Tend="1074";Tstart="856";shortTE="F";uid="88db9f27-1e28-4094-a3ec-af8e3a4a4034"
CM034318.1	RepeatMasker	DNA/hAT	14414632	14415190	721	-	.	ID="RND-6_FAMILY-8337";Tend="3132";Tstart="2659";shortTE="F";uid="d5889fe9-baaa-433c-8679-e7c691853def"
CM034318.1	RepeatMasker	Retroposon?	30860603	30863256	47195	-	.	ID="RND-1_FAMILY-336";Tend="5976";Tstart="3358";shortTE="F";uid="b98fa5ca-0fbd-4bf0-b049-81d5adebc9ce"
CM034318.1	RepeatMasker	DNA/hAT-Tip100	30379387	30379598	503	-	.	ID="RND-6_FAMILY-975";Tend="1283";Tstart="1074";shortTE="F";uid="a70996f9-111b-485d-b3a7-ff160d00fbd9"
CM034318.1	RepeatMasker	DNA	12102970	12103121	464	-	.	ID="dna4-2b_ap";Tend="771";Tstart="619";shortTE="F";uid="7c6f075c-25db-4bbe-acb1-7201e777a1ff"
CM034318.1	RepeatMasker	DNA	30610158	30610466	987	-	.	ID="TTAA28B_AP";Tend="309";Tstart="1";shortTE="F";uid="1eb08b98-c12c-40a1-8313-113b83007ef7"
CM034318.1	RepeatMasker	DNA	15936370	15936535	524	-	.	ID="ttaa3b_ap";Tend="334";Tstart="170";shortTE="F";uid="7ea22c75-1104-44ca-bb8b-bc6db695e150"
CM034318.1	RepeatMasker	Retroposon?	35977916	35978272	939	-	.	ID="RND-6_FAMILY-13034";Tend="1397";Tstart="1067";shortTE="F";uid="9edbb059-7ae7-48d2-b12b-4e920c885f7b"
CM034318.1	RepeatMasker	Unknown	13816136	13816287	645	-	.	ID="RND-1_FAMILY-239";TEgroup="ctg_3%7CRND-1_FAMILY-239%7C2";Tend="1136";Tstart="1058";shortTE="T";uid="85fe0687-f6de-437f-8c99-5b5f600aa312"
CM034318.1	RepeatMasker	DNA/hAT-Ac	7717213	7717615	1644	-	.	ID="DNA8-93_AP";Tend="438";Tstart="1";shortTE="F";uid="63a2553b-d6ee-4163-ac20-99fc20b9c4bf"
CM034318.1	RepeatMasker	Unknown	259058	259294	1225	-	.	ID="RND-1_FAMILY-17";Tend="1117";Tstart="863";shortTE="F";uid="73710975-94dc-4e0a-9504-d71a242a0f1f"
CM034318.1	RepeatMasker	DNA	1898092	1898364	1186	-	.	ID="TTAA2_AP";Tend="241";Tstart="4";shortTE="F";uid="4f481e0e-7f2b-4951-8314-bca59a5ca77a"
CM034318.1	RepeatMasker	DNA/MULE-MuDR	13716706	13717645	478	-	.	ID="mudr7x_ap";Tend="1462";Tstart="838";shortTE="F";uid="06077f14-1251-4041-93fc-49012449e856"
CM034318.1	RepeatMasker	DNA/Kolobok-E	36868533	36868652	463	-	.	ID="KOLOBOKE-4_AP";Tend="3206";Tstart="3094";shortTE="F";uid="6b85b64d-8e55-4a96-9661-caafffcab2a8"
CM034318.1	RepeatMasker	Unknown	31417601	31417946	1087	-	.	ID="RND-1_FAMILY-17";Tend="1210";Tstart="900";shortTE="F";uid="45c9711a-c661-46f1-bcd6-08d8a0c1f488"
CM034318.1	RepeatMasker	DNA/hAT-Tip100	3149456	3149669	1276	-	.	ID="RND-5_FAMILY-1961";Tend="1139";Tstart="921";shortTE="F";uid="d8bccd3b-15d8-447b-a24a-5aa857304a58"
CM034318.1	RepeatMasker	Unknown	18117880	18118095	421	-	.	ID="RND-1_FAMILY-243";Tend="1835";Tstart="1673";shortTE="F";uid="b933dcdc-db30-4f23-a6ad-a9de591cc74d"
CM034318.1	RepeatMasker	DNA/TcMar-m44?	734420	734580	1207	-	.	ID="DNA4-10_AP";Tend="160";Tstart="1";shortTE="F";uid="8dad0c59-e1ef-4acf-9499-75623a3741de"
CM034318.1	RepeatMasker	DNA/TcMar-Tigger	3065744	3066502	2067	-	.	ID="RND-6_FAMILY-17459";TEgroup="ctg_3%7CRND-6_FAMILY-17459%7C1";Tend="1896";Tstart="890";shortTE="F";uid="7ba61895-9e4d-4754-ab76-967ea81fc672"
CM034318.1	RepeatMasker	DNA/hAT-hAT19	32467721	32468352	3433	-	.	ID="hat-n9_ap";Tend="981";Tstart="1";shortTE="F";uid="945f04fa-6c43-4289-b53c-9a0e4a471fda"
CM034318.1	RepeatMasker	Retroposon?	4641237	4641384	481	-	.	ID="RND-5_FAMILY-3226";Tend="1091";Tstart="953";shortTE="F";uid="4ef17d39-307f-439a-98b9-7407091c3973"
CM034318.1	RepeatMasker	DNA/Ginger-1	12971622	12973070	10504	-	.	ID="RND-6_FAMILY-439";Tend="2243";Tstart="770";shortTE="F";uid="ef11dd64-a4d7-46e4-8a12-2fc6c12e331f"
CM034318.1	RepeatMasker	DNA/hAT-Charlie	31919544	31919888	1336	-	.	ID="DNA8-33_AP";Tend="321";Tstart="1";shortTE="F";uid="efb433e0-e875-4c47-a8de-9c5f13f99c85"
CM034318.1	RepeatMasker	DNA/Ginger-1	1156443	1156703	494	-	.	ID="RND-6_FAMILY-3774";Tend="2227";Tstart="1927";shortTE="F";uid="b75768b8-da6c-4ae5-b886-fd3ba16b520a"
CM034318.1	RepeatMasker	LINE/I-Jockey	30657709	30658357	501	-	.	ID="RND-6_FAMILY-1654";Tend="1383";Tstart="208";shortTE="F";uid="3536b085-1625-4bc8-9742-100b9cb241bf"
CM034318.1	RepeatMasker	DNA	32184786	32185130	725	-	.	ID="DNA4-3_AP";Tend="330";Tstart="18";shortTE="F";uid="8b317b6f-d378-4e2a-8982-3691efb6c92d"
CM034318.1	RepeatMasker	DNA/hAT	9115328	9117813	18855	-	.	ID="RND-6_FAMILY-5536";Tend="4120";Tstart="1639";shortTE="F";uid="283450d2-0f78-4eb1-ab4f-afcba64bbd10"
CM034318.1	RepeatMasker	DNA/MULE-MuDR	22645371	22645670	2046	-	.	ID="MUDR8X_AP";Tend="320";Tstart="1";shortTE="F";uid="8a600c1c-e5b3-4548-be1c-2157e195abf7"
CM034318.1	RepeatMasker	DNA/hAT-hAT19	16864229	16864576	410	-	.	ID="RND-6_FAMILY-8033";Tend="2842";Tstart="2516";shortTE="F";uid="0ffba476-5e63-448e-b285-e06e7cec102e"
CM034318.1	RepeatMasker	DNA/TcMar-Tc1	112769	113419	652	-	.	ID="mariner-8_hsal";Tend="1975";Tstart="839";shortTE="F";uid="4d50e8bb-601a-4221-9a38-b34329e536d5"
CM034318.1	RepeatMasker	Unknown	9967767	9972968	33583	-	.	ID="RND-1_FAMILY-0";Tend="4225";Tstart="1";shortTE="F";uid="a8460373-4015-4c6b-b37f-842ff9cbb6bb"
CM034318.1	RepeatMasker	DNA/hAT	34415128	34415632	3909	-	.	ID="RND-1_FAMILY-45";Tend="1430";Tstart="934";shortTE="F";uid="d967a5b0-68f0-4611-b334-812d3d4d5044"
CM034318.1	RepeatMasker	DNA	22102034	22102453	2713	-	.	ID="TTAA3_AP";Tend="429";Tstart="1";shortTE="F";uid="6bfc80a2-c55e-4bec-b1ca-cac6087eb7a3"
CM034318.1	RepeatMasker	DNA	7929521	7929792	1082	-	.	ID="RND-6_FAMILY-7036";Tend="7471";Tstart="7206";shortTE="F";uid="271f5817-1f77-4d8f-93d1-693d96fd9847"
CM034318.1	RepeatMasker	DNA/hAT-hAT19	116653	117492	5843	-	.	ID="RND-6_FAMILY-8033";Tend="2631";Tstart="1782";shortTE="F";uid="0298ee64-61e1-44a9-9f58-0dd42a8e985f"
CM034318.1	RepeatMasker	DNA/hAT-Tip100	36008716	36008917	1140	-	.	ID="DNA8-106_AP";Tend="742";Tstart="423";shortTE="F";uid="ac0b75cb-0ce4-4642-8232-1a9ef66a25bf"
CM034318.1	RepeatMasker	LTR/Gypsy	5190747	5192442	13795	-	.	ID="RND-1_FAMILY-472";Tend="4156";Tstart="2399";shortTE="F";uid="8187ff8b-d125-4e28-be8b-585c0c76ded8"
CM034318.1	RepeatMasker	DNA	8807477	8807622	685	-	.	ID="RND-6_FAMILY-3444";Tend="629";Tstart="490";shortTE="F";uid="0a6f5b4a-ccfd-43b4-b639-1e6d8b0a2b87"
CM034318.1	RepeatMasker	Retroposon?	760507	761274	3179	-	.	ID="RND-5_FAMILY-2698";Tend="3137";Tstart="2362";shortTE="F";uid="1a85a635-a4a9-4efd-9d0f-8f0e0e7968e8"
CM034318.1	RepeatMasker	DNA/Kolobok-E	33594461	33594694	619	-	.	ID="rnd-6_family-4444";Tend="1292";Tstart="1060";shortTE="F";uid="0b27e766-68ce-4590-bc33-ccdb6a7ebeb1"
CM034318.1	RepeatMasker	DNA/Kolobok-E	29027863	29028232	1321	-	.	ID="RND-6_FAMILY-13779";Tend="4556";Tstart="4182";shortTE="F";uid="467ccf21-cb3a-4973-b71b-855a914ac07e"
CM034318.1	RepeatMasker	DNA/hAT-hAT19	38250807	38251329	3239	-	.	ID="hat-n2_ap";Tend="669";Tstart="1";shortTE="F";uid="f0b65ed0-c5e3-4475-a033-7f26a09304c1"
CM034318.1	RepeatMasker	DNA	32204051	32204343	643	-	.	ID="RND-6_FAMILY-16113";Tend="2240";Tstart="1937";shortTE="F";uid="511596c6-77b2-45f0-8701-2411f50d0a27"
CM034318.1	RepeatMasker	DNA	16566306	16566822	658	-	.	ID="DNA4-2_AP";Tend="698";Tstart="163";shortTE="F";uid="aecf7474-5709-4906-8bcc-2b7db190e083"
CM034318.1	RepeatMasker	DNA/Ginger-1	28249772	28249937	517	-	.	ID="RND-6_FAMILY-35381";Tend="1969";Tstart="1817";shortTE="F";uid="5a052706-38b2-4bb0-9c91-109cd2b96138"
CM034318.1	RepeatMasker	RC/Helitron	6203651	6203893	1072	-	.	ID="RND-6_FAMILY-22903";Tend="1598";Tstart="1366";shortTE="F";uid="ed0de41a-76b8-46f1-997b-4d4ecf17e377"
CM034318.1	RepeatMasker	LINE/I-Jockey	17771026	17771359	1896	-	.	ID="RND-4_FAMILY-2845";Tend="1406";Tstart="1052";shortTE="F";uid="7ea6c88c-4509-46da-a05f-e672479c5f78"
CM034318.1	RepeatMasker	RC/Helitron	11214886	11216482	8854	-	.	ID="HELITRON-5_DRH";TEgroup="ctg_3%7CHELITRON-5_DRH%7C1";Tend="4570";Tstart="3193";shortTE="F";uid="7ff3c019-ba34-4efd-b60d-9ec945ea03de"
CM034318.1	RepeatMasker	DNA	40840778	40841205	2887	-	.	ID="TTAA6_AP";Tend="429";Tstart="1";shortTE="F";uid="d791a3e7-846d-420f-a53c-a462cb53a3ea"
CM034318.1	RepeatMasker	Unknown	1586454	1586724	2194	-	.	ID="RND-5_FAMILY-12030";Tend="1248";Tstart="972";shortTE="F";uid="65135eb6-cd3d-4471-8e3d-6603e1370095"
CM034318.1	RepeatMasker	LTR/Gypsy	20216756	20217076	1678	-	.	ID="RND-1_FAMILY-443";Tend="1540";Tstart="1249";shortTE="F";uid="d9b0742f-d5a6-48f0-af25-975288931be5"
CM034318.1	RepeatMasker	DNA	27743594	27743900	663	-	.	ID="ttaa2c_ap";Tend="337";Tstart="61";shortTE="F";uid="4ecf322e-f42d-473b-865e-e713b4ce837b"
CM034318.1	RepeatMasker	DNA	9103211	9103851	2633	-	.	ID="rnd-6_family-3444";Tend="1482";Tstart="793";shortTE="F";uid="9cbcca72-f5ad-419c-b395-0e70e9dbd58d"
CM034318.1	RepeatMasker	Retroposon?	19918992	19919237	889	-	.	ID="RND-6_FAMILY-13511";Tend="1106";Tstart="849";shortTE="F";uid="7c179b12-c460-40b9-8afd-743e49762190"
CM034318.1	RepeatMasker	DNA	36371775	36372442	753	-	.	ID="RND-1_FAMILY-284";TEgroup="ctg_3%7CRND-1_FAMILY-284%7C1";Tend="1959";Tstart="784";shortTE="T";uid="2ab83209-6054-4f14-9245-f9cdd4665b54"
CM034318.1	RepeatMasker	DNA/hAT	39906142	39906293	727	-	.	ID="RND-6_FAMILY-10382";Tend="1126";Tstart="965";shortTE="F";uid="4931f5ba-9933-466b-9e75-d210c82e47c1"
CM034318.1	RepeatMasker	DNA/hAT-hAT19	36587856	36587959	450	-	.	ID="rnd-6_family-18134";Tend="1948";Tstart="1868";shortTE="F";uid="7c97484f-6cda-4fcb-a582-0e8db95afaa7"
CM034318.1	RepeatMasker	DNA	29573694	29574123	2466	-	.	ID="RND-5_FAMILY-463";Tend="1332";Tstart="887";shortTE="F";uid="34e13787-4304-4a90-bf5c-b0d2e84176fd"
CM034318.1	RepeatMasker	DNA/Ginger-1	25270606	25270824	587	-	.	ID="RND-5_FAMILY-6062";Tend="1885";Tstart="1669";shortTE="F";uid="c1fa48e0-577b-44cd-85b3-8839fdfc1627"
CM034318.1	RepeatMasker	Unknown	5902383	5902497	814	-	.	ID="RND-6_FAMILY-731";Tend="1194";Tstart="1080";shortTE="F";uid="ac8e7b9e-b79f-426b-9487-5f481e827822"
CM034318.1	RepeatMasker	LTR/Gypsy	40697694	40698241	683	-	.	ID="RND-5_FAMILY-4253";Tend="1361";Tstart="822";shortTE="F";uid="1c43b7d2-4dcb-4d34-9dde-38eec412253d"
CM034318.1	RepeatMasker	DNA	40270381	40270707	1704	-	.	ID="RND-1_FAMILY-421";Tend="2100";Tstart="1791";shortTE="F";uid="1c1700fc-0c56-43ea-bc6b-3a75a9e30b0c"
CM034318.1	RepeatMasker	LINE/R1-LOA	16768636	16769599	4664	-	.	ID="RND-6_FAMILY-34240";TEgroup="ctg_3%7CRND-6_FAMILY-34240%7C6";Tend="1673";Tstart="510";shortTE="F";uid="3f111cad-e613-4f3c-8ac0-36886d166ea2"
CM034318.1	RepeatMasker	Unknown	32108806	32109030	457	-	.	ID="RND-1_FAMILY-21";Tend="1160";Tstart="858";shortTE="F";uid="f5f334a1-768a-4256-ad8a-cc10c80e3ef9"
CM034318.1	RepeatMasker	DNA/hAT	11004566	11005682	3919	-	.	ID="RND-5_FAMILY-2849";Tend="1440";Tstart="324";shortTE="F";uid="1610d141-6db3-47ba-bf9b-4f718dd8acc0"
CM034318.1	RepeatMasker	DNA	10158715	10159156	3307	-	.	ID="RND-6_FAMILY-38762";Tend="1259";Tstart="817";shortTE="F";uid="6d5367a8-ad0e-4e22-826f-a69a9b2105b5"
CM034318.1	RepeatMasker	Retroposon?	22366645	22367369	563	-	.	ID="RND-6_FAMILY-20820";Tend="1568";Tstart="875";shortTE="F";uid="26cba3b9-676a-4f84-a0be-223eb580b522"
CM034318.1	RepeatMasker	DNA/hAT	35398623	35399600	4709	-	.	ID="RND-6_FAMILY-10382";Tend="1777";Tstart="874";shortTE="F";uid="aa5a106f-55ef-4f17-b181-1d0fd14abaf3"
CM034318.1	RepeatMasker	DNA/Ginger-1	25263707	25264285	954	-	.	ID="RND-6_FAMILY-9942";Tend="1526";Tstart="965";shortTE="F";uid="80f99391-b6c2-458e-b5ec-10beaa254fb1"
CM034318.1	RepeatMasker	DNA	4211685	4211938	488	-	.	ID="DNAX-2_AP";Tend="318";Tstart="59";shortTE="F";uid="11d1ae2a-88f4-4b58-8384-ea6bf79c812b"
CM034318.1	RepeatMasker	DNA/Kolobok-E	19903297	19903812	1782	-	.	ID="RND-6_FAMILY-13779";Tend="4710";Tstart="4208";shortTE="F";uid="b77e7585-22f5-4bed-b6bf-5775f4f47076"
CM034318.1	RepeatMasker	DNA/hAT	33644765	33644957	863	-	.	ID="RND-6_FAMILY-901";Tend="3274";Tstart="3084";shortTE="F";uid="ec60d30d-115b-4991-99a6-ad254c84c538"
CM034318.1	RepeatMasker	Unknown	12848808	12849124	1525	-	.	ID="RND-5_FAMILY-293";Tend="1312";Tstart="1004";shortTE="F";uid="0a2ffa16-a6f1-4b57-906e-bcced6054995"
CM034318.1	RepeatMasker	DNA/Ginger-1	37237692	37237889	1231	-	.	ID="rnd-6_family-1577";Tend="1413";Tstart="788";shortTE="F";uid="161f245e-2b17-46cd-8466-89afa13d796b"
CM034318.1	RepeatMasker	DNA	6423366	6423938	4829	-	.	ID="RND-6_FAMILY-13685";Tend="1534";Tstart="960";shortTE="F";uid="39222aee-a72f-46aa-b9f8-a11a85550dc0"
CM034318.1	RepeatMasker	DNA/hAT-Tip100	28470702	28470868	546	-	.	ID="RND-6_FAMILY-2821";Tend="1951";Tstart="1786";shortTE="F";uid="573b5ed7-baa9-400f-b0fd-26795986a6f1"
CM034318.1	RepeatMasker	DNA/Kolobok-T2	36159410	36159708	691	-	.	ID="KOLOBOK-3_AP";Tend="432";Tstart="126";shortTE="F";uid="9f5f08dc-a8ab-4ad0-a9e7-e6c3045bbff7"
CM034318.1	RepeatMasker	DNA/MULE-MuDR	32271107	32271223	401	-	.	ID="RND-5_FAMILY-8084";Tend="1523";Tstart="1396";shortTE="F";uid="5b721a60-7131-4c86-a7a6-3ea7eaa8877c"
CM034318.1	RepeatMasker	Unknown	2234443	2234625	1164	-	.	ID="RND-1_FAMILY-440";Tend="2607";Tstart="2420";shortTE="F";uid="cfed9cbe-c23c-4873-94b0-af6da8afa7a9"
CM034318.1	RepeatMasker	DNA	32257906	32258271	539	-	.	ID="TTAA2D_AP";Tend="382";Tstart="1";shortTE="F";uid="1ef07476-73ae-4ac7-9645-17f3922fb4f1"
CM034318.1	RepeatMasker	DNA	29627326	29627466	435	-	.	ID="dna4-2b_ap";Tend="176";Tstart="20";shortTE="F";uid="572de79f-61f3-4621-8771-5705c255fb00"
CM034318.1	RepeatMasker	DNA/MULE-MuDR	25119921	25120872	7800	-	.	ID="RND-6_FAMILY-9630";Tend="1450";Tstart="499";shortTE="F";uid="4e5e302d-3d27-4e14-9b4c-d9739f873c84"
CM034318.1	RepeatMasker	RC/Helitron	32649828	32650062	1381	-	.	ID="RND-5_FAMILY-10604";Tend="3839";Tstart="3579";shortTE="F";uid="d5efcb3a-4cc4-4b3f-b539-fa7b98f3629c"
CM034318.1	RepeatMasker	DNA/Kolobok-E	18233761	18234094	537	-	.	ID="rnd-6_family-25148";Tend="1581";Tstart="1211";shortTE="F";uid="39d56d36-6670-4d94-9a8e-173d787f9828"
CM034318.1	RepeatMasker	DNA/Kolobok-E	10261899	10262133	899	-	.	ID="RND-6_FAMILY-18550";Tend="971";Tstart="740";shortTE="F";uid="5f8df402-443b-4883-859f-523ed997fc97"
CM034318.1	RepeatMasker	Retroposon?	11588010	11588809	3408	-	.	ID="SINE2-1_AP";Tend="1422";Tstart="605";shortTE="F";uid="f816822e-c755-4e9b-a48f-20d1cf4a429d"
CM034318.1	RepeatMasker	Retroposon?	10657604	10657711	852	-	.	ID="RND-6_FAMILY-10695";Tend="1917";Tstart="1539";shortTE="F";uid="57a0fd92-544a-42cc-86bf-676243ab81de"
CM034318.1	RepeatMasker	DNA/hAT	13925931	13926439	4153	-	.	ID="RND-6_FAMILY-7269";Tend="1337";Tstart="830";shortTE="F";uid="aeb5d162-6b39-4baa-a13e-bd25beeb0dbd"
CM034318.1	RepeatMasker	DNA/CMC-EnSpm	19766981	19767105	599	-	.	ID="RND-6_FAMILY-24853";Tend="1225";Tstart="1099";shortTE="F";uid="07f653a2-ce7e-473a-84dd-e2e51871b34f"
CM034318.1	RepeatMasker	DNA	31978541	31978767	682	-	.	ID="DNA8-3_AP";Tend="225";Tstart="1";shortTE="F";uid="a33cae76-abc5-43d1-a27c-84d8d2531bad"
CM034318.1	RepeatMasker	DNA/MULE-MuDR	3319126	3319469	974	-	.	ID="RND-4_FAMILY-1317";Tend="1487";Tstart="1163";shortTE="F";uid="146b935c-2cd0-4a09-93b4-18bdbc046fa1"
CM034318.1	RepeatMasker	Unknown	16768427	16768611	641	-	.	ID="RND-1_FAMILY-84";Tend="976";Tstart="807";shortTE="F";uid="e99f4a03-458f-4e6e-97ac-62b7e4a85497"
CM034318.1	RepeatMasker	DNA	41720656	41722423	1238	-	.	ID="RND-6_FAMILY-11260";TEgroup="ctg_3%7CRND-6_FAMILY-11260%7C6";Tend="5632";Tstart="3688";shortTE="F";uid="73dbc21c-7b52-43f0-8ea6-e9325c37cb58"
CM034318.1	RepeatMasker	DNA/hAT	35630590	35642737	99775	-	.	ID="RND-1_FAMILY-48";Tend="11528";Tstart="1";shortTE="F";uid="0b4b0584-f0bd-439a-b9a0-37c215cc07ff"
CM034318.1	RepeatMasker	LINE/I-Jockey	19734629	19734993	850	-	.	ID="RND-6_FAMILY-2399";Tend="3798";Tstart="3412";shortTE="F";uid="e8475c42-0abf-4d0f-a6cb-4d7b455e9249"
CM034318.1	RepeatMasker	RC/Helitron	30952474	30952734	1151	-	.	ID="RND-6_FAMILY-12854";Tend="1027";Tstart="772";shortTE="F";uid="c1168d31-11ca-4a60-88eb-b634ac8b1215"
CM034318.1	RepeatMasker	DNA/hAT-Ac	37772376	37772818	710	-	.	ID="RND-5_FAMILY-5663";TEgroup="ctg_3%7CRND-5_FAMILY-5663%7C1";Tend="1141";Tstart="858";shortTE="F";uid="96aea765-7422-4ebc-9f86-268f04b9cb45"
CM034318.1	RepeatMasker	LINE/I-Jockey	39343371	39343689	942	-	.	ID="RND-6_FAMILY-1483";Tend="1964";Tstart="1662";shortTE="F";uid="05f08b78-51c8-4469-b169-76b7dc966ba9"
CM034318.1	RepeatMasker	DNA/Ginger-1	12151461	12151694	1379	-	.	ID="RND-6_FAMILY-5340";Tend="945";Tstart="693";shortTE="F";uid="be886302-0d34-4be0-ba66-b0219426749e"
CM034318.1	RepeatMasker	Retroposon?	17143130	17143610	2107	-	.	ID="RND-6_FAMILY-15339";Tend="1152";Tstart="646";shortTE="F";uid="fc0e74e1-c041-42d7-8f97-ba07e035c80e"
CM034318.1	RepeatMasker	DNA/Ginger-1	11039422	11039689	553	-	.	ID="RND-6_FAMILY-13191";Tend="2226";Tstart="1889";shortTE="F";uid="433f99f6-3b97-47af-9e30-14d1b0bbed91"
CM034318.1	RepeatMasker	Retroposon?	18764566	18764924	1826	-	.	ID="RND-6_FAMILY-10695";Tend="1157";Tstart="651";shortTE="F";uid="282a98ca-1b21-4206-98e7-d85f1c46d73a"
CM034318.1	RepeatMasker	DNA/hAT-Tip100	19069696	19070028	2541	-	.	ID="RND-5_FAMILY-1538";Tend="1213";Tstart="890";shortTE="F";uid="e968dc6e-9ce1-4f22-97c7-f7b33ae3d5ad"
CM034318.1	RepeatMasker	Unknown	18745510	18745773	886	-	.	ID="RND-6_FAMILY-22167";Tend="2848";Tstart="2572";shortTE="F";uid="d0ae953d-c72a-40d4-bb26-176da6666e73"
CM034318.1	RepeatMasker	DNA	39957391	39957789	2879	-	.	ID="TTAA2_AP";Tend="427";Tstart="1";shortTE="F";uid="04d7b183-9e40-4074-8c1a-90e24543923e"
CM034318.1	RepeatMasker	Unknown	8562010	8562657	1914	-	.	ID="RND-6_FAMILY-9434";Tend="1428";Tstart="837";shortTE="F";uid="3d8ba917-e7ac-430f-b47b-a62416d88262"
CM034318.1	RepeatMasker	Retroposon?	39498229	39498481	400	-	.	ID="RND-6_FAMILY-10695";Tend="1583";Tstart="1319";shortTE="F";uid="a743c95b-3f2f-4351-a10b-9c8ae311630e"
CM034318.1	RepeatMasker	DNA/Ginger-2	3573702	3573951	1889	-	.	ID="GINGER2-N2_AP";Tend="273";Tstart="1";shortTE="F";uid="b1b81170-a30a-4298-9ecd-9400887e9728"
CM034318.1	RepeatMasker	DNA	9320564	9321653	5464	-	.	ID="RND-1_FAMILY-421";Tend="2209";Tstart="1180";shortTE="F";uid="c61b064f-9ee1-4a20-b940-caa993a92363"
CM034318.1	RepeatMasker	DNA	24933959	24934381	435	-	.	ID="RND-6_FAMILY-9403";Tend="2458";Tstart="1991";shortTE="F";uid="893bcb2b-0841-45e5-9bbf-568aa9256d2b"
CM034318.1	RepeatMasker	Retroposon?	36589970	36590073	441	-	.	ID="RND-5_FAMILY-9558";Tend="6037";Tstart="5935";shortTE="F";uid="499ff61a-146b-4f5e-88ea-5816b527b186"
CM034318.1	RepeatMasker	DNA/Ginger-1	20555064	20555518	711	-	.	ID="rnd-6_family-3774";Tend="2316";Tstart="1826";shortTE="F";uid="9b17ba3b-4fba-46f0-a94e-0e192f6eedb3"
CM034318.1	RepeatMasker	Unknown	37854515	37855062	4316	-	.	ID="RND-5_FAMILY-1544";Tend="1424";Tstart="858";shortTE="F";uid="5baf2e71-0c33-4987-92db-d9a1cb27986a"
CM034318.1	RepeatMasker	DNA	25958729	25959079	1760	-	.	ID="RND-6_FAMILY-38762";Tend="1260";Tstart="818";shortTE="F";uid="6ccbf138-365b-43a0-a5bd-9ec50deb289f"
CM034318.1	RepeatMasker	DNA/hAT	32807196	32807462	1278	-	.	ID="RND-4_FAMILY-18";Tend="1196";Tstart="945";shortTE="F";uid="63673f1e-97cd-4374-bd36-ff87230bba55"
CM034318.1	RepeatMasker	DNA/TcMar-m44?	12245285	12245417	769	-	.	ID="DNA4-10_AP";Tend="160";Tstart="2";shortTE="F";uid="1a901a55-b3fe-4d7e-a305-0b65cd075679"
CM034318.1	RepeatMasker	DNA	34677578	34677797	525	-	.	ID="DNA-TTAA-1_AP";Tend="422";Tstart="223";shortTE="F";uid="6e94ee12-a67e-4aab-a104-5651ac0c2ab5"
CM034318.1	RepeatMasker	DNA/Ginger-1	25826672	25827841	2362	-	.	ID="rnd-6_family-9942";Tend="1739";Tstart="189";shortTE="F";uid="47bf89b5-40cf-4c0f-a15a-c1ea89546c52"
CM034318.1	RepeatMasker	Unknown	21176287	21176581	1798	-	.	ID="RND-5_FAMILY-3109";Tend="1483";Tstart="1191";shortTE="F";uid="5528ad11-63cc-4b21-b052-e2d1cccf3606"
CM034318.1	RepeatMasker	DNA	37221643	37222014	469	-	.	ID="RND-6_FAMILY-9876";Tend="1367";Tstart="1011";shortTE="F";uid="3057e745-856a-4d08-80de-7351fa173642"
CM034318.1	RepeatMasker	DNA/hAT	3015135	3015509	2438	-	.	ID="DNA8-53_AP";Tend="391";Tstart="1";shortTE="F";uid="c60983dc-8d2f-450e-a3f5-57294620c4b5"
CM034318.1	RepeatMasker	DNA/hAT-Tip100	20967884	20968705	621	-	.	ID="hat-24_lmi";Tend="1585";Tstart="1135";shortTE="F";uid="d2c9a074-6c24-4eec-ae45-22f2aba721e2"
CM034318.1	RepeatMasker	Unknown	18809543	18809966	891	-	.	ID="RND-6_FAMILY-4711";Tend="1214";Tstart="763";shortTE="F";uid="6c6eb8aa-88b5-482b-9d78-15e364cc9a90"
CM034318.1	RepeatMasker	DNA	7710228	7710611	860	-	.	ID="ttaa2c_ap";Tend="423";Tstart="18";shortTE="F";uid="63f080d7-24f3-48ee-b4d3-06033a101fe5"
CM034318.1	RepeatMasker	RC/Helitron	22626687	22626815	548	-	.	ID="RND-5_FAMILY-960";Tend="1007";Tstart="883";shortTE="F";uid="1e9dba70-e9c9-4b5d-a872-f4fa96346034"
CM034318.1	RepeatMasker	DNA	10639823	10639947	564	-	.	ID="TTAA16_AP";Tend="325";Tstart="200";shortTE="F";uid="8b867bd5-b646-4f92-86f8-7d4d96493f9b"
CM034318.1	RepeatMasker	DNA	14940963	14941194	1123	-	.	ID="dna8-93_ap";Tend="307";Tstart="2";shortTE="F";uid="fec785bb-5ed9-4113-aa25-bfd2b61227fd"
CM034318.1	RepeatMasker	DNA/hAT-hAT19	19862558	19862892	436	-	.	ID="HAT-N5_AP";Tend="666";Tstart="330";shortTE="F";uid="98bfaca0-ad83-45f5-90bf-3e09a4c60241"
CM034318.1	RepeatMasker	DNA/hAT-Tip100	9295140	9295651	2442	-	.	ID="DNA8-107_AP";Tend="1026";Tstart="488";shortTE="F";uid="0957751b-6a14-4d92-af5b-ec7b7563ba63"
CM034318.1	RepeatMasker	Unknown	41311845	41312304	1907	-	.	ID="RND-5_FAMILY-1276";Tend="1742";Tstart="1271";shortTE="F";uid="09cd6509-eecf-409e-bd2b-52d0221612aa"
CM034318.1	RepeatMasker	DNA/Kolobok-E	23055910	23056204	1442	-	.	ID="RND-5_FAMILY-3451";Tend="2139";Tstart="1843";shortTE="F";uid="d3bf63b5-d892-4f16-afd1-b52e2e66270a"
CM034318.1	RepeatMasker	Retroposon?	35908923	35909154	669	-	.	ID="RND-5_FAMILY-9558";Tend="1222";Tstart="982";shortTE="F";uid="00eed760-6acf-480f-839e-2509962de03a"
CM034318.1	RepeatMasker	DNA	17739135	17739275	685	-	.	ID="RND-6_FAMILY-7036";Tend="698";Tstart="561";shortTE="F";uid="3c6003c3-c4b2-4228-a9c2-f55f2db0fc74"
CM034318.1	RepeatMasker	DNA/TcMar-m44?	18964915	18965063	798	-	.	ID="DNA4-9C_AP";Tend="165";Tstart="1";shortTE="F";uid="35b80828-7741-4a5d-99c1-e7c321f3b0a1"
CM034318.1	RepeatMasker	Unknown	23323606	23323873	615	-	.	ID="RND-6_FAMILY-7933";Tend="1371";Tstart="1126";shortTE="F";uid="c934c749-f569-47f4-adf1-0b18184288ea"
CM034318.1	RepeatMasker	Unknown	16268351	16268646	828	-	.	ID="RND-1_FAMILY-20";Tend="1245";Tstart="907";shortTE="F";uid="e50a4eea-edb5-42d3-a4e4-6cce23192892"
CM034318.1	RepeatMasker	DNA/Kolobok-E	14335803	14335905	2680	-	.	ID="RND-6_FAMILY-1722";Tend="2578";Tstart="1703";shortTE="F";uid="7e7127ab-dea4-499d-8e02-93f135966bcd"
CM034318.1	RepeatMasker	Unknown	41348290	41349063	3965	-	.	ID="RND-6_FAMILY-2231";Tend="3428";Tstart="2619";shortTE="F";uid="3b19b18c-0563-4516-bfe1-3935740bef14"
CM034318.1	RepeatMasker	RC/Helitron	41437004	41437132	724	-	.	ID="RND-4_FAMILY-166";Tend="1478";Tstart="1346";shortTE="F";uid="9f5d7e45-778a-41aa-b5fd-e73449dab847"
CM034318.1	RepeatMasker	RC/Helitron	17735174	17735867	4509	-	.	ID="RND-1_FAMILY-182";Tend="1701";Tstart="1030";shortTE="F";uid="281e8c23-554a-4c6c-8722-e48848bad866"
CM034318.1	RepeatMasker	Unknown	4122510	4122688	1455	-	.	ID="RND-1_FAMILY-193";Tend="1112";Tstart="934";shortTE="F";uid="56fee701-40dc-47d2-ad74-bc244419b7d5"
CM034318.1	RepeatMasker	DNA/Kolobok-E	12360853	12361015	431	-	.	ID="RND-6_FAMILY-22267";Tend="313";Tstart="158";shortTE="F";uid="5f01b700-7fd5-4e4e-a412-26c037588429"
CM034318.1	RepeatMasker	DNA/TcMar-Tc4	3933245	3933380	643	-	.	ID="RND-5_FAMILY-1518";Tend="2563";Tstart="2432";shortTE="F";uid="b3428349-696a-4baf-a448-ffcdb91057d6"
CM034318.1	RepeatMasker	DNA/Kolobok-T2	27652262	27652628	862	-	.	ID="RND-6_FAMILY-1672";Tend="1712";Tstart="1371";shortTE="F";uid="f71f91fd-fdcd-4382-9f6f-d3e80c01e2d2"
CM034318.1	RepeatMasker	Unknown	21278614	21278990	2397	-	.	ID="RND-5_FAMILY-18262";Tend="1337";Tstart="954";shortTE="F";uid="0c741e4a-47b3-4cec-b8c8-d2128081a8a9"
CM034318.1	RepeatMasker	DNA/hAT	7055618	7056117	1691	-	.	ID="RND-6_FAMILY-11231";Tend="1566";Tstart="1064";shortTE="F";uid="c51d6a70-0cc1-469f-ac0a-94c47c4e41d1"
CM034318.1	RepeatMasker	DNA/hAT?	16060159	16060387	845	-	.	ID="RND-6_FAMILY-5014";Tend="1084";Tstart="865";shortTE="F";uid="6c1d3924-b184-44e0-8ffb-d7d5723dca0d"
CM034318.1	RepeatMasker	DNA/Ginger-1	29802515	29802943	3781	-	.	ID="RND-6_FAMILY-11006";Tend="2371";Tstart="1708";shortTE="F";uid="2b0f3939-8396-45d8-8d7d-872a4aa05d1c"
CM034318.1	RepeatMasker	Retroposon?	18299450	18299804	598	-	.	ID="SINE2-1_AP";Tend="456";Tstart="115";shortTE="F";uid="3c09feaa-1c05-49a8-8410-e7a68afb4786"
CM034318.1	RepeatMasker	DNA/Kolobok-E	8043578	8043696	561	-	.	ID="RND-6_FAMILY-5088";Tend="1732";Tstart="1615";shortTE="F";uid="dd7ff309-2e14-41a7-bf81-6f110c547a8f"
CM034318.1	RepeatMasker	DNA/Ginger-1	3315071	3316214	6958	-	.	ID="RND-5_FAMILY-6062";Tend="2101";Tstart="826";shortTE="F";uid="21643402-e242-4eb8-8298-a66cc7702d02"
CM034318.1	RepeatMasker	DNA/Kolobok-E	31413281	31414271	6193	-	.	ID="RND-6_FAMILY-6479";Tend="1701";Tstart="744";shortTE="F";uid="5f0d1977-6996-4f8d-977d-b11733d56a92"
CM034318.1	RepeatMasker	DNA	2936329	2936656	654	-	.	ID="TTAA8_AP";Tend="362";Tstart="10";shortTE="F";uid="695c4e6f-f458-4d3a-8ac2-a6b10ab92f05"
CM034318.1	RepeatMasker	DNA	13539773	13542237	8871	-	.	ID="RND-6_FAMILY-14802";TEgroup="ctg_3%7CRND-6_FAMILY-14802%7C1";Tend="2559";Tstart="1";shortTE="F";uid="777670e4-b7ad-4921-89dd-7f00b06bde68"
CM034318.1	RepeatMasker	DNA/hAT-Charlie	39934117	39934457	1497	-	.	ID="RND-5_FAMILY-3168";Tend="1291";Tstart="961";shortTE="F";uid="94bf609c-a17e-444b-ab38-48bf3f6eecbc"
CM034318.1	RepeatMasker	DNA	16485911	16486292	2048	-	.	ID="ttaa3b_ap";Tend="403";Tstart="24";shortTE="F";uid="91733762-59c4-40cf-9636-89bfac21345a"
CM034318.1	RepeatMasker	Unknown	2886759	2886992	1865	-	.	ID="RND-1_FAMILY-244";Tend="1212";Tstart="980";shortTE="F";uid="c2afd0b0-7f39-4165-8481-31858d180757"
CM034318.1	RepeatMasker	DNA/hAT-Tip100	24940302	24940459	1001	-	.	ID="DNA8-63_AP";Tend="168";Tstart="3";shortTE="F";uid="acba0f91-cdab-4765-acbb-bfab1903e414"
CM034318.1	RepeatMasker	DNA/Ginger-1	34796650	34796809	1669	-	.	ID="rnd-6_family-439";Tend="1111";Tstart="657";shortTE="F";uid="03c6f8c8-7ff3-41f3-bcb9-b69c71642d75"
CM034318.1	RepeatMasker	RC/Helitron	11012627	11012867	1716	-	.	ID="RND-6_FAMILY-12854";Tend="1018";Tstart="777";shortTE="F";uid="609d69b8-1155-4214-bd0b-576a86cdda5c"
CM034318.1	RepeatMasker	DNA/Kolobok-E	16741950	16742156	931	-	.	ID="rnd-1_family-339";Tend="3750";Tstart="3570";shortTE="F";uid="8de98307-0ec4-4722-86c4-dac6e24fe487"
CM034318.1	RepeatMasker	Retroposon?	18736645	18738135	10920	-	.	ID="RND-6_FAMILY-13511";Tend="3275";Tstart="859";shortTE="F";uid="864e5401-1622-4369-b61b-529eecd8cec3"
CM034318.1	RepeatMasker	DNA/hAT-hAT19	27300199	27300352	872	-	.	ID="RND-4_FAMILY-600";Tend="2402";Tstart="2241";shortTE="F";uid="b536fd35-9b5f-4cf1-8262-310d303b73c4"
CM034318.1	RepeatMasker	DNA/Kolobok-E	14006266	14006539	1187	-	.	ID="RND-5_FAMILY-3451";Tend="2156";Tstart="1874";shortTE="F";uid="a669809b-b686-4eae-bdd8-b77aa0a754ca"
CM034318.1	RepeatMasker	Unknown	14184744	14184856	639	-	.	ID="RND-5_FAMILY-9170";Tend="1058";Tstart="951";shortTE="F";uid="7da745ca-dde2-4649-b40b-86c332146241"
CM034318.1	RepeatMasker	Unknown	7078361	7078851	1102	-	.	ID="RND-6_FAMILY-20260";Tend="1412";Tstart="879";shortTE="F";uid="bf0a7306-d374-4b73-a40b-2e8cd882411b"
CM034318.1	RepeatMasker	DNA	23320445	23320597	506	-	.	ID="RND-5_FAMILY-9909";Tend="821";Tstart="648";shortTE="F";uid="5d81eb28-4aaa-4e9f-84f5-b0d9d05fd04e"
CM034318.1	RepeatMasker	Unknown	18779466	18779576	416	-	.	ID="RND-5_FAMILY-5655";Tend="1222";Tstart="1100";shortTE="F";uid="af810b03-bc02-4dc8-ba27-21352c0d6b4b"
CM034318.1	RepeatMasker	Unknown	25746653	25746825	1140	-	.	ID="RND-6_FAMILY-2827";Tend="1102";Tstart="942";shortTE="F";uid="0a5af4ad-c7a1-4a8c-b449-d056d75d6ea4"
CM034318.1	RepeatMasker	DNA/hAT-Tip100	22869846	22870161	1928	-	.	ID="RND-5_FAMILY-1507";Tend="1493";Tstart="1165";shortTE="F";uid="f730bc47-f28e-4f50-9dd9-b4b284557b10"
CM034318.1	RepeatMasker	DNA/hAT	8529151	8529378	1741	-	.	ID="RND-1_FAMILY-125";Tend="1701";Tstart="1469";shortTE="F";uid="84e2aacb-05b3-461d-bae6-51903631c997"
CM034318.1	RepeatMasker	DNA	17890965	17891108	433	-	.	ID="ttaa3c_ap";Tend="403";Tstart="271";shortTE="F";uid="2aacea25-0d46-48ad-86ba-0b9f1116f4a3"
CM034318.1	RepeatMasker	DNA	30116754	30116894	423	-	.	ID="RND-6_FAMILY-1863";Tend="1301";Tstart="1158";shortTE="F";uid="5ee657cd-d202-4aa9-a122-aebc6e75d92a"
CM034318.1	RepeatMasker	DNA/Kolobok-E	2092310	2093618	6177	-	.	ID="rnd-1_family-62";Tend="2390";Tstart="306";shortTE="F";uid="60af82da-f856-4ba3-a46b-eea8ee5c4d01"
CM034318.1	RepeatMasker	DNA/MULE-MuDR	36492483	36492637	580	-	.	ID="RND-1_FAMILY-54";Tend="2305";Tstart="2150";shortTE="F";uid="8dcfaa04-5658-49db-8ad2-99ef4b2b0115"
CM034318.1	RepeatMasker	DNA	33526681	33526890	1394	-	.	ID="RND-5_FAMILY-463";Tend="1058";Tstart="856";shortTE="F";uid="b2129114-6e29-4d60-9cf3-14793032db78"
CM034318.1	RepeatMasker	DNA	12314077	12314246	437	-	.	ID="DNA4-3_AP";Tend="270";Tstart="101";shortTE="F";uid="5e554b2c-f04e-44c2-9537-5f587d71793a"
CM034318.1	RepeatMasker	DNA	4535879	4536254	1140	-	.	ID="ttaa2c_ap";Tend="339";Tstart="1";shortTE="F";uid="ffcd049a-e4f7-4348-b360-20847628c4a3"
CM034318.1	RepeatMasker	DNA	4062095	4062383	585	-	.	ID="dna4-3_ap";Tend="614";Tstart="377";shortTE="F";uid="817ad08f-97d8-4780-be2e-76f25bd93090"
CM034318.1	RepeatMasker	Unknown	8859684	8860102	2609	-	.	ID="RND-5_FAMILY-177";Tend="1462";Tstart="1057";shortTE="F";uid="ae7abfde-5d33-4d4c-bfee-2ac13b78663a"
CM034318.1	RepeatMasker	DNA	7357299	7357669	2135	-	.	ID="TTAA3B_AP";Tend="433";Tstart="18";shortTE="F";uid="c15c873c-4634-44e8-ad4a-a5231147da4d"
CM034318.1	RepeatMasker	DNA/Kolobok-E	8899482	8899686	421	-	.	ID="RND-5_FAMILY-1670";Tend="2271";Tstart="2055";shortTE="F";uid="b341029c-a339-4d2c-a38f-d8b14f7a587c"
CM034318.1	RepeatMasker	DNA/hAT	16073264	16073445	3581	-	.	ID="RND-6_FAMILY-735";Tend="5708";Tstart="4767";shortTE="F";uid="cadc2cd0-37fd-46b9-b1d9-56086cd21225"
CM034318.1	RepeatMasker	RC/Helitron	18658329	18658538	940	-	.	ID="RND-1_FAMILY-29";Tend="1738";Tstart="1529";shortTE="F";uid="bae83260-ad26-4cc1-86ca-268b16db1de9"
CM034318.1	RepeatMasker	Retroposon?	8537222	8539880	15891	-	.	ID="RND-5_FAMILY-450";Tend="5993";Tstart="3385";shortTE="F";uid="3830f0f6-c000-48f2-9659-e5cf3a8abfbe"
CM034318.1	RepeatMasker	Retroposon?	14855806	14856161	455	-	.	ID="RND-6_FAMILY-20820";Tend="1257";Tstart="875";shortTE="F";uid="4b91d207-956e-43d3-98ff-ea66a021c03a"
CM034318.1	RepeatMasker	RC/Helitron	32023383	32023549	780	-	.	ID="RND-4_FAMILY-166";Tend="1477";Tstart="1317";shortTE="F";uid="85540cbc-691c-4d5d-9862-78fe4d1d42ca"
CM034318.1	RepeatMasker	LINE/I-Jockey	36462901	36465839	22966	-	.	ID="RND-1_FAMILY-221";Tend="4901";Tstart="1965";shortTE="F";uid="d930bda4-f9f6-4983-a5ec-7a3e8d1a0725"
CM034318.1	RepeatMasker	DNA	30327918	30328126	1531	-	.	ID="DNA8-22_AP";Tend="212";Tstart="1";shortTE="F";uid="e4ad62fe-e701-4aa6-a79b-d71bfa042f7a"
CM034318.1	RepeatMasker	DNA	33607796	33608047	1081	-	.	ID="TTAA2D_AP";Tend="267";Tstart="1";shortTE="F";uid="ea4dcb05-a123-4642-9f23-21a313d9fd73"
CM034318.1	RepeatMasker	DNA/hAT-hAT19	35397075	35397210	843	-	.	ID="RND-6_FAMILY-6784";Tend="2369";Tstart="2225";shortTE="F";uid="deec639b-bd07-445d-80fa-e2f3a995b329"
CM034318.1	RepeatMasker	DNA	10521967	10522625	2105	-	.	ID="DNA4-2_AP";Tend="617";Tstart="1";shortTE="F";uid="74021159-7967-4190-bbec-7e664c62d8b4"
CM034318.1	RepeatMasker	Unknown	35898023	35898248	1142	-	.	ID="RND-5_FAMILY-1479";Tend="1397";Tstart="1186";shortTE="F";uid="7ce741d4-fc83-4b81-8b08-aa4d63b076dd"
CM034318.1	RepeatMasker	Unknown	25147865	25148161	1141	-	.	ID="RND-1_FAMILY-17";Tend="1219";Tstart="908";shortTE="F";uid="5d821b97-210d-443d-ac44-d29253c5d7b2"
CM034318.1	RepeatMasker	Retroposon?	20352867	20353440	2546	-	.	ID="RND-6_FAMILY-11938";Tend="1539";Tstart="1000";shortTE="F";uid="5fc2c35f-388f-424e-aed3-67edb93a6031"
CM034318.1	RepeatMasker	DNA/Kolobok-E	16178620	16178722	420	-	.	ID="RND-6_FAMILY-2379";Tend="2572";Tstart="2468";shortTE="F";uid="751c79e4-93e5-47cb-81ae-df7bb561be23"
CM034318.1	RepeatMasker	DNA	40549809	40550200	1817	-	.	ID="TTAA5_AP";Tend="441";Tstart="1";shortTE="F";uid="4d4956da-46b7-4563-88c8-72809dba545d"
CM034318.1	RepeatMasker	DNA/Ginger-1	26353036	26354013	7537	-	.	ID="RND-6_FAMILY-439";Tend="1776";Tstart="773";shortTE="F";uid="0ab45f1c-d65c-4dcf-b032-cce64e65e4d3"
CM034318.1	RepeatMasker	DNA/TcMar-Tc1	21757252	21758298	2221	-	.	ID="RND-6_FAMILY-7699";TEgroup="ctg_3%7CRND-6_FAMILY-7699%7C1";Tend="1808";Tstart="644";shortTE="F";uid="0c3e1c05-2193-40db-a113-d4df17c04b02"
CM034318.1	RepeatMasker	Unknown	17595287	17595980	3528	-	.	ID="RND-1_FAMILY-3";Tend="3750";Tstart="2996";shortTE="F";uid="054e4f1e-5ac4-4374-a3ad-8350b197247a"
CM034318.1	RepeatMasker	DNA	39313431	39313779	1674	-	.	ID="ttaac_ap";Tend="429";Tstart="46";shortTE="F";uid="2e0be4c9-9a17-400d-a7ce-0137efa90576"
CM034318.1	RepeatMasker	Unknown	20144203	20144492	1880	-	.	ID="RND-6_FAMILY-58302";Tend="933";Tstart="632";shortTE="F";uid="af660e98-a126-46d2-a25d-8a210ae703d4"
CM034318.1	RepeatMasker	Unknown	2876147	2876411	779	-	.	ID="RND-6_FAMILY-35374";Tend="1273";Tstart="1030";shortTE="F";uid="8d159dae-9743-4e83-b971-b3d07c235e5a"
CM034318.1	RepeatMasker	Unknown	23483816	23484044	672	-	.	ID="RND-1_FAMILY-17";Tend="1217";Tstart="967";shortTE="F";uid="0bac23aa-0811-4820-ba3a-219c0c01e386"
CM034318.1	RepeatMasker	DNA/MULE-MuDR	22436490	22436635	541	-	.	ID="RND-1_FAMILY-379";Tend="4705";Tstart="4544";shortTE="F";uid="8c5c66ff-1464-493f-a5c3-414f99f59102"
CM034318.1	RepeatMasker	DNA/hAT-hAT19	6821833	6822504	4506	-	.	ID="RND-6_FAMILY-642";Tend="1559";Tstart="851";shortTE="F";uid="0ce6dc07-e1e9-442c-a05c-5bb5df338199"
CM034318.1	RepeatMasker	DNA	32976395	32976716	2595	-	.	ID="TTAA14_AP";Tend="321";Tstart="1";shortTE="F";uid="cc142c35-9757-43ab-861d-3160367056da"
CM034318.1	RepeatMasker	DNA/hAT-Tip100	22673970	22678297	37526	-	.	ID="RND-6_FAMILY-15664";Tend="4931";Tstart="605";shortTE="F";uid="22c4a74a-372c-44a3-9446-0a99cf024020"
CM034318.1	RepeatMasker	DNA/hAT-Tip100	16134607	16135561	8483	-	.	ID="RND-6_FAMILY-1103";Tend="1902";Tstart="958";shortTE="F";uid="87c8a07e-476a-4e00-a780-4e38d98bcec2"
CM034318.1	RepeatMasker	DNA/MULE-MuDR	8518007	8520705	20980	-	.	ID="RND-1_FAMILY-54";TEgroup="ctg_3%7CRND-1_FAMILY-54%7C1";Tend="6279";Tstart="3245";shortTE="F";uid="6d4c214d-7b5b-4ff4-a1c3-e202b367fb20"
CM034318.1	RepeatMasker	DNA	6727287	6727687	2156	-	.	ID="TTAA3_AP";Tend="429";Tstart="1";shortTE="F";uid="8a55609c-e7fa-4734-b253-b013ca6b1b25"
CM034318.1	RepeatMasker	DNA/Ginger-1	18304659	18306075	11648	-	.	ID="rnd-6_family-13191";TEgroup="ctg_3%7Crnd-6_family-13191%7C1";Tend="2581";Tstart="729";shortTE="F";uid="7542d21a-12ab-4a42-9be0-93fa8018771c"
CM034318.1	RepeatMasker	RC/Helitron	7707842	7707959	713	-	.	ID="RND-1_FAMILY-73";Tend="2096";Tstart="1980";shortTE="F";uid="9e3fe53e-ee6c-4ada-81b7-099df2245707"
CM034318.1	RepeatMasker	DNA/Kolobok-E	23553106	23553247	407	-	.	ID="RND-5_FAMILY-10510";Tend="1223";Tstart="1094";shortTE="F";uid="a709fd3a-e463-499a-8b9d-b26d5cffdd75"
CM034318.1	RepeatMasker	DNA	31621923	31622048	996	-	.	ID="DNA3-1_AP";Tend="126";Tstart="1";shortTE="F";uid="4dbe3b94-71f5-4d2c-a182-3d70de2d9f8b"
CM034318.1	RepeatMasker	Retroposon?	612471	612674	1159	-	.	ID="RND-6_FAMILY-15339";Tend="1031";Tstart="828";shortTE="F";uid="ec951113-f0da-4d17-b541-bb0fc30d8fce"
CM034318.1	RepeatMasker	DNA/MULE-MuDR	9035373	9035478	729	-	.	ID="RND-5_FAMILY-7734";Tend="1482";Tstart="1369";shortTE="F";uid="cc9e940f-4bc4-491c-90af-fecb6042580b"
CM034318.1	RepeatMasker	DNA	25043319	25043487	727	-	.	ID="TTAA2C_AP";Tend="415";Tstart="244";shortTE="F";uid="532ac9b9-c6f6-463f-8bb1-47286ff123bd"
CM034318.1	RepeatMasker	DNA	4578598	4578805	980	-	.	ID="RND-6_FAMILY-172";Tend="702";Tstart="504";shortTE="F";uid="bcedeaf1-cd0d-45ad-80e1-8481a9471dbc"
CM034318.1	RepeatMasker	DNA	28792219	28792532	538	-	.	ID="DNA4-3_AP";Tend="489";Tstart="223";shortTE="F";uid="f3a4917f-2e86-4389-acb1-ce31f4206752"
CM034318.1	RepeatMasker	DNA	33981768	33982054	536	-	.	ID="RND-6_FAMILY-10935";Tend="332";Tstart="5";shortTE="F";uid="4d00b48d-8b90-4661-bec7-d3880576ab26"
CM034318.1	RepeatMasker	RC/Helitron	8752594	8752820	590	-	.	ID="RND-5_FAMILY-10604";Tend="4320";Tstart="4107";shortTE="F";uid="79e53e95-b881-49ca-a12a-01c6770da7c6"
CM034318.1	RepeatMasker	DNA/hAT-hAT19	21516666	21516794	692	-	.	ID="RND-6_FAMILY-9770";Tend="1673";Tstart="1534";shortTE="F";uid="1d3da8af-78de-4a8f-90d1-5c00a2a6d764"
CM034318.1	RepeatMasker	DNA/hAT-Tip100	12519171	12519363	577	-	.	ID="RND-5_FAMILY-1393";Tend="1818";Tstart="1629";shortTE="F";uid="dca88b5a-1e45-4332-b8d3-1ec7f285ad42"
CM034318.1	RepeatMasker	DNA	19431617	19432052	1542	-	.	ID="TTAA3B_AP";Tend="435";Tstart="1";shortTE="F";uid="0e5ce7b1-e413-4ba7-8d58-992f5c955fa5"
CM034318.1	RepeatMasker	Retroposon?	26358722	26360129	10997	-	.	ID="RND-6_FAMILY-13511";Tend="2307";Tstart="845";shortTE="F";uid="b7f6d44e-7585-4f59-b9de-126fcec6d311"
CM034318.1	RepeatMasker	RC/Helitron	22514908	22515295	1558	-	.	ID="RND-6_FAMILY-22903";Tend="1655";Tstart="1318";shortTE="F";uid="264b2249-b3b8-4880-a79f-18e2d91574ca"
CM034318.1	RepeatMasker	DNA/hAT-Tip100	8005246	8005707	1394	-	.	ID="RND-6_FAMILY-252";TEgroup="ctg_3%7CRND-6_FAMILY-252%7C1";Tend="2167";Tstart="1613";shortTE="F";uid="d6f364df-d6e2-45dc-a2ec-3565832bfe02"
CM034318.1	RepeatMasker	DNA/hAT-Tip100	14874090	14874238	768	-	.	ID="DNA8-63_AP";Tend="168";Tstart="14";shortTE="F";uid="75e8c657-1726-4277-804d-97aecfe6064c"
CM034318.1	RepeatMasker	DNA/hAT-hAT19	39526615	39527069	1276	-	.	ID="RND-6_FAMILY-8033";Tend="2688";Tstart="1813";shortTE="F";uid="3ff84d3e-e3aa-49a7-9c07-c7c9bce94a7e"
CM034318.1	RepeatMasker	DNA	4935066	4935337	819	-	.	ID="TTAA2D_AP";Tend="410";Tstart="197";shortTE="F";uid="ceb658e7-d7c8-40f0-b658-1e7b8b6b7155"
CM034318.1	RepeatMasker	DNA/Ginger-1	25947299	25947497	556	-	.	ID="RND-6_FAMILY-4572";Tend="2308";Tstart="2093";shortTE="F";uid="be25cb2b-5c65-4efa-979a-430a0d8c398f"
CM034318.1	RepeatMasker	DNA/TcMar-m44?	33393851	33394031	412	-	.	ID="RND-6_FAMILY-10880";Tend="2078";Tstart="1917";shortTE="F";uid="2b1c7d60-465f-4504-87c3-a514e4de11e9"
CM034318.1	RepeatMasker	DNA/Ginger-1	23134175	23135648	10909	-	.	ID="RND-6_FAMILY-13191";Tend="2325";Tstart="841";shortTE="F";uid="4bea9e0f-fc89-4e0d-9403-0dd0565c0f28"
CM034318.1	RepeatMasker	DNA	31625599	31625951	995	-	.	ID="TTAA2C_AP";Tend="401";Tstart="7";shortTE="F";uid="6e42c7cb-be91-43a3-afaa-007015e56456"
CM034318.1	RepeatMasker	Retroposon?	19325302	19326031	2345	-	.	ID="RND-6_FAMILY-11938";Tend="1697";Tstart="1000";shortTE="F";uid="6e14f79a-7cd1-4e89-98f6-d16e36e28a1c"
CM034318.1	RepeatMasker	Unknown	14120445	14120780	1361	-	.	ID="RND-6_FAMILY-28668";Tend="769";Tstart="450";shortTE="F";uid="63b0e621-e01e-40cd-a3e8-e199a904d3dc"
CM034318.1	RepeatMasker	LTR/Pao	21450971	21451823	1316	-	.	ID="RND-1_FAMILY-431";Tend="4564";Tstart="3718";shortTE="F";uid="a89a03f9-6beb-4af7-8c09-86bcf1af3f3e"
CM034318.1	RepeatMasker	Unknown	1699677	1699975	1592	-	.	ID="RND-1_FAMILY-17";Tend="1230";Tstart="937";shortTE="F";uid="e141a248-9725-437d-9568-6d86b58d0b59"
CM034318.1	RepeatMasker	LINE/I-Jockey	7470035	7470552	4273	-	.	ID="RND-5_FAMILY-3445";Tend="1896";Tstart="1381";shortTE="F";uid="cddee112-2185-4786-95fd-278e6c311c12"
CM034318.1	RepeatMasker	LINE/I	32091793	32092670	6562	-	.	ID="RND-5_FAMILY-1618";Tend="1436";Tstart="567";shortTE="F";uid="ba70959f-3a2f-47b9-80cd-454d6193a5b8"
CM034318.1	RepeatMasker	RC/Helitron	31403086	31403363	2031	-	.	ID="RND-6_FAMILY-5683";Tend="1784";Tstart="1505";shortTE="F";uid="aeb8faeb-fb6c-4534-be92-ba9bf71e3edb"
CM034318.1	RepeatMasker	DNA/Ginger-1	27665862	27666114	654	-	.	ID="RND-5_FAMILY-6062";Tend="917";Tstart="655";shortTE="F";uid="54193877-c8ed-4303-898f-8cd26e5b733e"
CM034318.1	RepeatMasker	Unknown	22213835	22214055	1609	-	.	ID="RND-1_FAMILY-17";Tend="1217";Tstart="991";shortTE="F";uid="8101610f-c9de-42ee-87bd-745f93f42283"
CM034318.1	RepeatMasker	LINE/I-Jockey	965103	965596	3823	-	.	ID="RND-5_FAMILY-1184";Tend="2276";Tstart="1779";shortTE="F";uid="d894a3d4-f2ed-4ac0-aa5b-835c95c0c235"
CM034318.1	RepeatMasker	DNA/hAT-Tip100	25204824	25205075	709	-	.	ID="RND-1_FAMILY-422";Tend="2346";Tstart="2116";shortTE="F";uid="85ea2af9-7a4b-4655-ab4f-3a1333733c36"
CM034318.1	RepeatMasker	Unknown	38583847	38584133	2475	-	.	ID="RND-1_FAMILY-265";Tend="1244";Tstart="958";shortTE="F";uid="8b560a89-2a75-4736-ab5a-75c6ce75935a"
CM034318.1	RepeatMasker	DNA	28244817	28245271	2952	-	.	ID="TTAA2_AP";Tend="427";Tstart="1";shortTE="F";uid="274cea52-30eb-46d3-84b6-4d13feeefefd"
CM034318.1	RepeatMasker	Unknown	687243	687573	1495	-	.	ID="RND-1_FAMILY-20";Tend="1217";Tstart="907";shortTE="F";uid="eee16fdd-89d7-4fe6-9744-ca367f344c9e"
CM034318.1	RepeatMasker	Unknown	28829629	28829837	1200	-	.	ID="RND-5_FAMILY-177";Tend="1111";Tstart="911";shortTE="F";uid="f8b80ccd-f25a-445b-9d5f-a1d4f3fa375a"
CM034318.1	RepeatMasker	DNA/Ginger-1	27597050	27597890	5954	-	.	ID="RND-5_FAMILY-4248";Tend="2315";Tstart="1479";shortTE="F";uid="658110e7-d56b-49e3-bb59-227e1f958574"
CM034318.1	RepeatMasker	Unknown	10320823	10321508	2630	-	.	ID="RND-5_FAMILY-1479";Tend="1200";Tstart="473";shortTE="F";uid="18a2e278-1eb0-4bb1-bf04-6ec211e4637f"
CM034318.1	RepeatMasker	Unknown	23963798	23964201	1618	-	.	ID="RND-6_FAMILY-7125";Tend="770";Tstart="401";shortTE="F";uid="2cc6d449-a7a3-4775-868c-46cc7ac047c0"
CM034318.1	RepeatMasker	DNA	5154636	5154902	510	-	.	ID="RND-1_FAMILY-421";Tend="1743";Tstart="1495";shortTE="F";uid="6b9ae612-b804-40a0-a210-cfac508f75cb"
CM034318.1	RepeatMasker	DNA/Ginger-1	11305693	11306101	545	-	.	ID="RND-5_FAMILY-6062";Tend="1006";Tstart="650";shortTE="F";uid="acd15b9b-7779-4904-bee3-28e4751babf2"
CM034318.1	RepeatMasker	LINE/I-Jockey	4755030	4755513	764	-	.	ID="RND-6_FAMILY-1654";Tend="1195";Tstart="751";shortTE="F";uid="580ce450-99ce-4012-9e5d-6ec944d4a702"
CM034318.1	RepeatMasker	DNA	19132489	19133145	1187	-	.	ID="DNA4-2_AP";Tend="762";Tstart="47";shortTE="F";uid="c79e0c49-c92c-4981-9d31-7c8dfb0043fa"
CM034318.1	RepeatMasker	DNA/hAT	15125312	15125446	423	-	.	ID="RND-6_FAMILY-6755";Tend="836";Tstart="704";shortTE="F";uid="1a442535-de75-4103-920d-64cbfd15e1e7"
CM034318.1	RepeatMasker	DNA	29794184	29794421	1327	-	.	ID="TTAA3_AP";Tend="429";Tstart="207";shortTE="F";uid="7672d192-6b32-412b-9613-f26083bcd726"
CM034318.1	RepeatMasker	Retroposon?	36107758	36108101	995	-	.	ID="RND-6_FAMILY-20820";Tend="1878";Tstart="1586";shortTE="F";uid="12d6950d-8cea-4036-9e5b-82a4078f9137"
CM034318.1	RepeatMasker	DNA/Kolobok-E	22141087	22141398	1606	-	.	ID="RND-5_FAMILY-3451";Tend="2170";Tstart="1863";shortTE="F";uid="b7093891-2689-4edd-84de-f39c65f9a2e9"
CM034318.1	RepeatMasker	DNA/Kolobok-E	6622764	6623309	3305	-	.	ID="RND-6_FAMILY-13779";Tend="4723";Tstart="4177";shortTE="F";uid="a03e9524-3498-43e7-9e0d-2a9675a0468e"
CM034318.1	RepeatMasker	DNA	37175771	37176143	1189	-	.	ID="DNA4-2_AP";Tend="425";Tstart="1";shortTE="F";uid="a0f9ae48-45b0-4f4d-accb-84683852b4e8"
CM034318.1	RepeatMasker	Retroposon?	10668779	10668914	403	-	.	ID="RND-6_FAMILY-1508";Tend="557";Tstart="431";shortTE="F";uid="f9871d4f-6380-407d-861b-795148d80e25"
CM034318.1	RepeatMasker	DNA	28674097	28674369	1609	-	.	ID="ttaa4_ap";Tend="269";Tstart="1";shortTE="F";uid="df930325-bdf4-42cb-bcdb-182465a1b57c"
CM034318.1	RepeatMasker	DNA	31091717	31092349	1490	-	.	ID="DNA4-3_AP";Tend="637";Tstart="48";shortTE="F";uid="414caacf-2293-4b26-82a1-509e9ea16279"
CM034318.1	RepeatMasker	DNA	14363285	14366802	23081	-	.	ID="rnd-1_family-39";Tend="6299";Tstart="2776";shortTE="F";uid="9743c8bb-7f28-43cd-a28f-ff87fe4dc669"
CM034318.1	RepeatMasker	DNA/Ginger-1	21200699	21200980	581	-	.	ID="RND-6_FAMILY-4450";Tend="2212";Tstart="1922";shortTE="F";uid="bc21f5a1-df62-49e5-a439-0a8cc3f393ac"
CM034318.1	RepeatMasker	Unknown	2578776	2580944	14792	-	.	ID="RND-6_FAMILY-24208";Tend="2013";Tstart="103";shortTE="F";uid="9cefcb65-2ca5-4cb9-84cd-59a76aea6e78"
CM034318.1	RepeatMasker	DNA/Kolobok-E	28567218	28567384	445	-	.	ID="RND-6_FAMILY-1578";Tend="6968";Tstart="6817";shortTE="F";uid="4bf22658-e0a1-4391-99d9-bedf7dba5398"
CM034318.1	RepeatMasker	Unknown	23417867	23418179	2237	-	.	ID="RND-1_FAMILY-21";Tend="1273";Tstart="940";shortTE="F";uid="6f2fb779-9eb8-49c9-83bd-3f6fa56c983a"
CM034318.1	RepeatMasker	Retroposon?	28444204	28444629	2262	-	.	ID="RND-6_FAMILY-10695";Tend="2109";Tstart="1728";shortTE="F";uid="3c333f54-6847-4141-91ba-087afc8ad9fc"
CM034318.1	RepeatMasker	Retroposon?	36256832	36257061	905	-	.	ID="RND-6_FAMILY-27257";Tend="2115";Tstart="1886";shortTE="F";uid="883bc561-83a1-448f-8154-1355c1596171"
CM034318.1	RepeatMasker	Unknown	18949256	18949481	1316	-	.	ID="RND-6_FAMILY-1389";Tend="260";Tstart="59";shortTE="F";uid="bd10788f-9051-4a9a-b193-d55c2c4c8f3d"
CM034318.1	RepeatMasker	Retroposon?	2094589	2096029	10113	-	.	ID="RND-6_FAMILY-13511";Tend="2324";Tstart="856";shortTE="F";uid="e1a08468-b02b-412d-95ba-7db2ed029978"
CM034318.1	RepeatMasker	Retroposon?	16776523	16776735	440	-	.	ID="SINE2-2_AP";Tend="214";Tstart="1";shortTE="F";uid="9077781f-7fae-4785-9c41-68a6dd58c2b1"
CM034318.1	RepeatMasker	Unknown	4244629	4244761	962	-	.	ID="RND-6_FAMILY-5964";Tend="1578";Tstart="1447";shortTE="F";uid="11d8a93e-5cd5-4d25-aa27-e79841368d80"
CM034318.1	RepeatMasker	DNA/Kolobok-E	25025864	25026016	1733	-	.	ID="rnd-5_family-1670";Tend="1864";Tstart="1220";shortTE="F";uid="d6b11277-daa6-49f5-8e01-4017b3d039fc"
CM034318.1	RepeatMasker	LINE/I-Jockey	32503718	32504079	679	-	.	ID="RND-4_FAMILY-559";Tend="2423";Tstart="2123";shortTE="F";uid="4fcf7d12-a9bf-4680-8c06-823ebcb43a5d"
CM034318.1	RepeatMasker	LTR/Gypsy	38305336	38305473	450	-	.	ID="GYPSY-24_DEL-I";Tend="2814";Tstart="2605";shortTE="F";uid="27ff36eb-f075-4fa1-b2b5-cb22a8a3d477"
CM034318.1	RepeatMasker	Unknown	6194901	6195005	448	-	.	ID="RND-6_FAMILY-731";Tend="1177";Tstart="1079";shortTE="F";uid="84475a81-afcd-4636-8a6f-d472b12a4c5a"
CM034318.1	RepeatMasker	DNA/Kolobok-E	18777965	18778176	1069	-	.	ID="rnd-6_family-21211";Tend="1674";Tstart="1485";shortTE="F";uid="123cfdea-95b6-47bc-a370-776487b90a69"
CM034318.1	RepeatMasker	DNA/Ginger-1	22192002	22193194	1556	-	.	ID="rnd-6_family-9942";Tend="1652";Tstart="659";shortTE="F";uid="4b0c797e-1632-4fe9-a4e5-2c45fb80f00c"
CM034318.1	RepeatMasker	DNA	29103617	29103758	622	-	.	ID="dna4-2_ap";Tend="159";Tstart="10";shortTE="F";uid="f318d698-dbb5-4f53-a80a-f1db6c9ca130"
CM034318.1	RepeatMasker	DNA	6550459	6550841	891	-	.	ID="DNAX-2_AP";Tend="442";Tstart="70";shortTE="F";uid="3d05ca93-ab83-4690-a6fa-4fdee3cae2f7"
CM034318.1	RepeatMasker	DNA/Sola-1	3385225	3386047	1722	-	.	ID="SOLA1-4_AP";TEgroup="ctg_3%7CSOLA1-4_AP%7C2";Tend="3041";Tstart="15";shortTE="F";uid="dc0c0fe5-948d-4194-8549-d1d0c805226c"
CM034318.1	RepeatMasker	DNA/hAT-Tip100	32363556	32364148	2088	-	.	ID="DNA8-13_AP";Tend="788";Tstart="1";shortTE="F";uid="1994e76b-117d-433c-9ff4-01d87e2e1422"
CM034318.1	RepeatMasker	Unknown	2643656	2644033	1855	-	.	ID="RND-1_FAMILY-20";Tend="1217";Tstart="855";shortTE="F";uid="e6a225dd-9061-4189-873d-8f847c3cca68"
CM034318.1	RepeatMasker	DNA	36101121	36101387	1744	-	.	ID="ttaa3b_ap";Tend="264";Tstart="1";shortTE="F";uid="0f84cac9-ef88-4556-9ee8-a249a7551290"
CM034318.1	RepeatMasker	DNA/hAT-Tip100	28483117	28483583	1165	-	.	ID="RND-1_FAMILY-194";Tend="1236";Tstart="783";shortTE="F";uid="61b412b7-d653-4b63-a52e-166bdb2e5962"
CM034318.1	RepeatMasker	Unknown	10691568	10691850	684	-	.	ID="RND-1_FAMILY-260";Tend="1231";Tstart="930";shortTE="F";uid="40cc107f-9ca6-490c-b084-e644e055a7ab"
CM034318.1	RepeatMasker	LTR/Gypsy	8898234	8898364	410	-	.	ID="GYPSY61-I_AG";Tend="4345";Tstart="4211";shortTE="F";uid="cb3653af-aa35-4ff0-95f4-0fc058ec97eb"
CM034318.1	RepeatMasker	RC/Helitron	35755910	35756063	876	-	.	ID="RND-5_FAMILY-14182";Tend="1795";Tstart="1627";shortTE="F";uid="8d27cf7b-9b39-4916-9290-8fdf91ae098d"
CM034318.1	RepeatMasker	DNA/Ginger-1	15194783	15195456	1638	-	.	ID="RND-6_FAMILY-9942";Tend="1531";Tstart="816";shortTE="F";uid="2081b1c7-df71-4793-af4f-0103f151ae08"
CM034318.1	RepeatMasker	DNA/MULE-MuDR	2005654	2005802	629	-	.	ID="RND-1_FAMILY-379";Tend="4704";Tstart="4545";shortTE="F";uid="b7649f7c-c8d7-4752-ad16-b8bb9154893f"
CM034318.1	RepeatMasker	DNA	30124527	30124954	2677	-	.	ID="TTAA6_AP";Tend="431";Tstart="1";shortTE="F";uid="fb6cd4ca-6de9-4342-b418-5e7028eaecd2"
CM034318.1	RepeatMasker	DNA/Ginger-1	1493203	1493441	692	-	.	ID="RND-6_FAMILY-7964";Tend="228";Tstart="9";shortTE="F";uid="3fb00dfa-3433-403f-b612-820d3221a082"
CM034318.1	RepeatMasker	Retroposon?	28026485	28027211	3546	-	.	ID="RND-6_FAMILY-10695";Tend="2096";Tstart="1370";shortTE="F";uid="a180893f-a0f8-43eb-9e39-d9fd832ff96c"
CM034318.1	RepeatMasker	Unknown	40068432	40068787	2881	-	.	ID="RND-1_FAMILY-21";Tend="1290";Tstart="943";shortTE="F";uid="53c5c9df-64f3-464b-b90b-94964ab13a13"
CM034318.1	RepeatMasker	DNA	29373129	29373502	981	-	.	ID="DNA4-2_AP";Tend="747";Tstart="406";shortTE="F";uid="35f34f58-9cba-47db-b990-cc3987b3ffc5"
CM034318.1	RepeatMasker	Unknown	176004	176195	1257	-	.	ID="RND-1_FAMILY-17";Tend="1111";Tstart="916";shortTE="F";uid="2a5e419d-6432-4ff7-9c32-a2e3a62f58f1"
CM034318.1	RepeatMasker	Unknown	4930417	4932812	8033	-	.	ID="RND-1_FAMILY-223";Tend="2367";Tstart="3";shortTE="F";uid="c19230e2-5d76-45ef-8fc6-2aac2a0af9fb"
CM034318.1	RepeatMasker	DNA	32205705	32205831	828	-	.	ID="DNA3-4_AP";Tend="127";Tstart="1";shortTE="F";uid="fdca3915-3ec5-4458-b4ca-6de93b4ef1de"
CM034318.1	RepeatMasker	DNA/hAT-hAT19	6122924	6123595	2631	-	.	ID="DNA8-109_AP";Tend="674";Tstart="1";shortTE="F";uid="13257ebe-7a97-4e48-a70c-83220e136661"
CM034318.1	RepeatMasker	DNA/hAT-Charlie	32875270	32875373	626	-	.	ID="HAT-3_RPR";Tend="1656";Tstart="1412";shortTE="F";uid="a40d618d-25c9-4613-abb6-2fe905e99c71"
CM034318.1	RepeatMasker	DNA/Ginger-1	30634955	30635274	1868	-	.	ID="RND-6_FAMILY-1577";Tend="1245";Tstart="913";shortTE="F";uid="21b74547-4a50-4a14-bf34-6d7cb6072be1"
CM034318.1	RepeatMasker	DNA/hAT-Tip100	37595954	37596522	3083	-	.	ID="HAT-N16_AP";Tend="615";Tstart="1";shortTE="F";uid="c913b87d-3085-407b-b6f0-083d17359f22"
CM034318.1	RepeatMasker	DNA	37071702	37071846	476	-	.	ID="ttaa18_ap";Tend="384";Tstart="247";shortTE="F";uid="f085ec6a-ec8b-4aee-8548-b2a74254c416"
CM034318.1	RepeatMasker	DNA/Ginger-1	20724995	20725182	425	-	.	ID="RND-4_FAMILY-586";Tend="2547";Tstart="2351";shortTE="F";uid="5656c1b4-d89a-4ddc-ab6a-4dc02161f961"
CM034318.1	RepeatMasker	Retroposon?	17680461	17682007	10588	-	.	ID="SINE2-1_AP";Tend="1765";Tstart="50";shortTE="F";uid="3a18c8a4-5535-4495-93a2-e66ce145212f"
CM034318.1	RepeatMasker	Unknown	2508167	2508393	560	-	.	ID="RND-6_FAMILY-9434";Tend="1044";Tstart="838";shortTE="F";uid="76d5467e-954a-41e4-8cbd-1085802187e1"
CM034318.1	RepeatMasker	Retroposon?	35675162	35675301	690	-	.	ID="RND-5_FAMILY-277";Tend="2499";Tstart="2219";shortTE="F";uid="0c59bd92-bfff-48a7-8385-f3c8a6d97ae2"
CM034318.1	RepeatMasker	DNA	26089802	26089965	401	-	.	ID="DNA8-15_AP";Tend="155";Tstart="1";shortTE="F";uid="4b62d7b5-89f4-4ddb-ae64-ce2130c3fa5a"
CM034318.1	RepeatMasker	Retroposon?	4850614	4851243	4177	-	.	ID="RND-6_FAMILY-13034";Tend="878";Tstart="275";shortTE="F";uid="7d9b440a-e68a-43f3-b865-5e2d7abe548f"
CM034318.1	RepeatMasker	LINE/L2	10569716	10569918	654	-	.	ID="RND-5_FAMILY-97";Tend="926";Tstart="735";shortTE="F";uid="22b39fa8-c528-4ff3-b24f-d6e662769b01"
CM034318.1	RepeatMasker	DNA/Ginger-1	3316964	3317495	1079	-	.	ID="RND-6_FAMILY-9942";Tend="1330";Tstart="824";shortTE="F";uid="7557ae0b-1f29-4d4b-9616-79d1969d9fee"
CM034318.1	RepeatMasker	Retroposon?	27420687	27421376	667	-	.	ID="RND-6_FAMILY-2975";TEgroup="ctg_3%7CRND-6_FAMILY-2975%7C3";Tend="1735";Tstart="733";shortTE="F";uid="27e1134c-dcd9-4919-9be9-ca76c01825cb"
CM034318.1	RepeatMasker	DNA	6592232	6592545	1276	-	.	ID="ttaa4c_ap";Tend="411";Tstart="23";shortTE="F";uid="49eaee07-d602-44a8-b077-9c34c302c773"
CM034318.1	RepeatMasker	DNA	27855513	27855964	3189	-	.	ID="TTAA5_AP";Tend="442";Tstart="1";shortTE="F";uid="f9655c13-23a9-48c4-9ef3-b4a6d2f235f1"
CM034318.1	RepeatMasker	DNA/hAT-Tip100	40556309	40556455	436	-	.	ID="RND-6_FAMILY-45470";Tend="1076";Tstart="928";shortTE="F";uid="05b9b45e-ffd7-45cc-b700-3b6de98a1ba0"
CM034318.1	RepeatMasker	Retroposon?	36212620	36213014	2772	-	.	ID="RND-6_FAMILY-13511";Tend="1843";Tstart="428";shortTE="F";uid="a507f06f-6f12-4b14-8074-1cd88ff4e4cb"
CM034318.1	RepeatMasker	RC/Helitron	25780707	25780932	1106	-	.	ID="RND-4_FAMILY-166";Tend="1523";Tstart="1314";shortTE="F";uid="9e5014a2-77af-4fb0-97e2-e4bb1403c217"
CM034318.1	RepeatMasker	DNA/hAT-hAT19	28488069	28488732	1495	-	.	ID="RND-6_FAMILY-8033";Tend="2690";Tstart="1976";shortTE="F";uid="0cf161d3-a3c8-4221-97d2-e0b808e3066e"
CM034318.1	RepeatMasker	DNA/Ginger-1	18751335	18751435	2353	-	.	ID="RND-6_FAMILY-447";Tend="1190";Tstart="628";shortTE="F";uid="3a569e5b-3e5d-4cd0-908f-17227cf49b29"
CM034318.1	RepeatMasker	DNA/hAT	11989812	11990675	16096	-	.	ID="RND-1_FAMILY-100";Tend="2401";Tstart="1665";shortTE="F";uid="d8472573-9bbb-4fac-aa8f-45562df181be"
CM034318.1	RepeatMasker	Unknown	3354101	3354251	732	-	.	ID="RND-6_FAMILY-21647";Tend="464";Tstart="321";shortTE="F";uid="25733b45-13f3-4153-aaf7-56575b41550b"
CM034318.1	RepeatMasker	DNA/hAT	11929715	11931703	16643	-	.	ID="rnd-1_family-61";Tend="2383";Tstart="425";shortTE="F";uid="1ffc2e57-c6c6-4118-9e74-98a44b745559"
CM034318.1	RepeatMasker	DNA/MULE-MuDR	5394674	5394791	839	-	.	ID="RND-6_FAMILY-9598";Tend="1682";Tstart="1565";shortTE="F";uid="bd3bac8d-a8ea-4165-b032-34a84ce5bdf7"
CM034318.1	RepeatMasker	DNA/hAT-Charlie	33719092	33719399	1778	-	.	ID="RND-4_FAMILY-4301";Tend="2468";Tstart="2170";shortTE="F";uid="dc63adb5-e07e-4962-bf8c-7223b97628b5"
CM034318.1	RepeatMasker	DNA/Ginger-1	18779756	18781208	10071	-	.	ID="RND-6_FAMILY-439";Tend="2162";Tstart="778";shortTE="F";uid="d88ba4a1-c299-49c7-bb7f-64ebf08b36bc"
CM034318.1	RepeatMasker	Unknown	22453991	22454795	5709	-	.	ID="RND-6_FAMILY-103";Tend="1683";Tstart="859";shortTE="F";uid="9635cd68-2844-49ca-bc40-1ae96f879c7c"
CM034318.1	RepeatMasker	DNA/Kolobok-E	40740613	40740727	554	-	.	ID="RND-6_FAMILY-5088";Tend="1741";Tstart="1628";shortTE="F";uid="a3f34889-f122-4082-8b7b-822d737f0b18"
CM034318.1	RepeatMasker	DNA/hAT	22649801	22650651	6201	-	.	ID="RND-6_FAMILY-6755";Tend="2082";Tstart="1278";shortTE="F";uid="365ac34e-148e-4951-92bb-bb59834326d1"
CM034318.1	RepeatMasker	DNA/Ginger-1	28450617	28450976	2234	-	.	ID="RND-5_FAMILY-4248";Tend="1871";Tstart="1510";shortTE="F";uid="7d6e3e62-9501-4782-ab4a-6a6df33aee7a"
CM034318.1	RepeatMasker	DNA	25146610	25146779	809	-	.	ID="dna4-2_ap";Tend="739";Tstart="571";shortTE="F";uid="297c5808-c171-4b37-9700-35fda8a44533"
CM034318.1	RepeatMasker	Unknown	18918924	18919959	4322	-	.	ID="RND-6_FAMILY-605";Tend="1242";Tstart="236";shortTE="F";uid="74691c0f-cf9e-4fd9-8c25-9b6970ff593c"
CM034318.1	RepeatMasker	DNA/Ginger-1	29497445	29498871	9718	-	.	ID="RND-5_FAMILY-6062";Tend="2105";Tstart="649";shortTE="F";uid="882443ae-be12-478f-a637-b2d1026bb1a4"
CM034318.1	RepeatMasker	DNA/Ginger-1	37119158	37119482	1862	-	.	ID="RND-6_FAMILY-269";Tend="1090";Tstart="779";shortTE="F";uid="993e0bfa-c07d-4ea0-83bb-93690b08e0fe"
CM034318.1	RepeatMasker	DNA/Kolobok-E	14010401	14011008	831	-	.	ID="RND-5_FAMILY-3259";TEgroup="ctg_3%7CRND-5_FAMILY-3259%7C2";Tend="1434";Tstart="365";shortTE="F";uid="3db59487-5cf1-4837-8c3d-36907de35035"
CM034318.1	RepeatMasker	DNA/hAT-hAT19	21227331	21227852	3458	-	.	ID="RND-1_FAMILY-325";Tend="1432";Tstart="926";shortTE="F";uid="fcdc9906-62d1-4979-b626-4cb0716db6de"
CM034318.1	RepeatMasker	DNA/Ginger-2	22165799	22166160	2155	-	.	ID="RND-6_FAMILY-3314";Tend="789";Tstart="433";shortTE="F";uid="9071ba62-8d34-46e4-822e-ea0e01a604ec"
CM034318.1	RepeatMasker	DNA	13850873	13851665	3114	-	.	ID="DNA4-2_AP";Tend="769";Tstart="1";shortTE="F";uid="c25f1b79-34a5-46ea-a2f6-51c2b2823e2c"
CM034318.1	RepeatMasker	DNA/TcMar-m44?	18471608	18471732	844	-	.	ID="dnax-4_ap";Tend="136";Tstart="11";shortTE="F";uid="91c3548a-ec1e-43a8-8a30-39d22b40e269"
CM034318.1	RepeatMasker	DNA/hAT	37978630	37979890	533	-	.	ID="RND-1_FAMILY-508";TEgroup="ctg_3%7CRND-1_FAMILY-508%7C1";Tend="1928";Tstart="806";shortTE="T";uid="40a49da9-f73f-4c86-a8a8-04bdbf4100aa"
CM034318.1	RepeatMasker	DNA	28543025	28543280	1682	-	.	ID="RND-6_FAMILY-38762";Tend="1259";Tstart="993";shortTE="F";uid="0ea23e21-a1bd-43fc-85ef-d83162bdeba8"
CM034318.1	RepeatMasker	DNA	18507303	18507794	2579	-	.	ID="RND-4_FAMILY-1023";Tend="1514";Tstart="1034";shortTE="F";uid="be56fe5e-62e6-4656-9b57-011963f200ca"
CM034318.1	RepeatMasker	Unknown	11214540	11214645	426	-	.	ID="RND-6_FAMILY-8368";Tend="981";Tstart="896";shortTE="F";uid="253ef600-dc0e-4eec-aa31-b7069dc1c6dc"
CM034318.1	RepeatMasker	DNA	31848422	31848830	1768	-	.	ID="TTAA8_AP";Tend="437";Tstart="7";shortTE="F";uid="f23ac2de-5e36-49f3-b80f-63bde0c58af1"
CM034318.1	RepeatMasker	LINE/I-Jockey	16276395	16276832	1437	-	.	ID="RND-5_FAMILY-1184";Tend="2238";Tstart="1823";shortTE="F";uid="4c313132-d97b-4f20-8c22-6c05342933c7"
CM034318.1	RepeatMasker	Retroposon?	610433	611121	4555	-	.	ID="RND-4_FAMILY-853";Tend="1696";Tstart="1025";shortTE="F";uid="c23e353b-7969-4279-9c66-21621ba5d2c8"
CM034318.1	RepeatMasker	DNA/hAT-hAT19	14314959	14315151	734	-	.	ID="DNA8-71B_AP";Tend="193";Tstart="1";shortTE="F";uid="445da9e2-1d29-40fd-b02e-ea96a56d51e3"
CM034318.1	RepeatMasker	RC/Helitron	3592516	3592696	783	-	.	ID="RND-5_FAMILY-960";Tend="1041";Tstart="845";shortTE="F";uid="009333a0-7263-4caa-9257-296e62817375"
CM034318.1	RepeatMasker	DNA	26737335	26737734	2601	-	.	ID="RND-6_FAMILY-38762";Tend="1259";Tstart="816";shortTE="F";uid="c046af35-74d9-4a2f-8cd2-c44ceb266c2d"
CM034318.1	RepeatMasker	Retroposon?	7411384	7411543	714	-	.	ID="RND-5_FAMILY-3118";Tend="526";Tstart="369";shortTE="F";uid="c28e2c18-08bc-41c0-8fb2-c959a9447d76"
CM034318.1	RepeatMasker	Retroposon?	24197941	24198053	635	-	.	ID="RND-5_FAMILY-8059";Tend="1224";Tstart="818";shortTE="F";uid="91f4804f-2546-4532-a52b-e977df7b0d7e"
CM034318.1	RepeatMasker	DNA	12252374	12252933	2400	-	.	ID="RND-1_FAMILY-331";Tend="2622";Tstart="2107";shortTE="F";uid="e9089f3e-8367-4515-baaf-a92555dd224a"
CM034318.1	RepeatMasker	DNA/MULE-MuDR	2330989	2331105	470	-	.	ID="DNA8-28B_AP";Tend="521";Tstart="396";shortTE="F";uid="d3000ea4-f671-4f48-8b07-e81d5c9d7b03"
CM034318.1	RepeatMasker	Retroposon?	14182547	14182723	843	-	.	ID="RND-6_FAMILY-20820";Tend="1043";Tstart="853";shortTE="F";uid="03176462-b7e4-4ecd-b28b-d12793bbab2a"
CM034318.1	RepeatMasker	DNA	39315439	39315879	2174	-	.	ID="DNAX-2_AP";Tend="465";Tstart="1";shortTE="F";uid="673d5707-c81f-4e8d-b58c-0249a8ac06e3"
CM034318.1	RepeatMasker	DNA	17773273	17773631	1437	-	.	ID="TTAA3B_AP";Tend="436";Tstart="1";shortTE="F";uid="1da5a1fc-06cd-4ffb-9752-8ec3498788f1"
CM034318.1	RepeatMasker	DNA/MULE-MuDR	2614516	2615163	873	-	.	ID="RND-6_FAMILY-7099";TEgroup="ctg_3%7CRND-6_FAMILY-7099%7C1";Tend="1506";Tstart="884";shortTE="F";uid="2d3a1414-071e-44aa-adcb-ada9a161ab29"
CM034318.1	RepeatMasker	DNA/Kolobok-E	16064491	16066836	18650	-	.	ID="RND-1_FAMILY-388";Tend="3661";Tstart="1310";shortTE="F";uid="687905e7-da22-4da0-b916-3a68f98a4f93"
CM034318.1	RepeatMasker	DNA/Kolobok-E	21008861	21009018	431	-	.	ID="RND-6_FAMILY-5088";Tend="1747";Tstart="1607";shortTE="F";uid="69247854-b2eb-402c-8f41-070b4e66ccfb"
CM034318.1	RepeatMasker	DNA	30401316	30401756	2610	-	.	ID="ttaa3b_ap";Tend="425";Tstart="1";shortTE="F";uid="e2cf3d6b-f695-492f-894d-03bd1b5433f5"
CM034318.1	RepeatMasker	Retroposon?	33127977	33128382	1206	-	.	ID="RND-6_FAMILY-13511";Tend="1258";Tstart="852";shortTE="F";uid="c96193f5-52c8-408f-b188-5404653f58c6"
CM034318.1	RepeatMasker	Retroposon?	2353653	2354581	2461	-	.	ID="RND-6_FAMILY-10695";TEgroup="ctg_3%7CRND-6_FAMILY-10695%7C1";Tend="1226";Tstart="651";shortTE="F";uid="7e6dd95d-d1e1-4646-a061-0df8641bb233"
CM034318.1	RepeatMasker	RC/Helitron	23963234	23963515	1740	-	.	ID="RND-6_FAMILY-22903";Tend="1316";Tstart="1020";shortTE="F";uid="dd0d8d0d-c260-4962-94cc-61db781f1215"
CM034318.1	RepeatMasker	DNA	33494576	33494893	1660	-	.	ID="TTAA4B_AP";Tend="430";Tstart="110";shortTE="F";uid="e1cab540-ef44-421c-90a4-2453474c189a"
CM034318.1	RepeatMasker	DNA/hAT	37788683	37788897	791	-	.	ID="RND-6_FAMILY-901";Tend="3255";Tstart="3035";shortTE="F";uid="149af5c5-f935-430d-8c75-ad3da5ed39cf"
CM034318.1	RepeatMasker	DNA/hAT	1647729	1648134	2323	-	.	ID="RND-5_FAMILY-1120";Tend="1711";Tstart="1297";shortTE="F";uid="698c2c2b-5cf7-4931-b2fa-6bec25b12f8e"
CM034318.1	RepeatMasker	LINE/I	40712866	40713238	934	-	.	ID="RND-6_FAMILY-6043";Tend="2246";Tstart="1881";shortTE="F";uid="0ce45702-a2aa-44b9-80dd-4acb47646ca1"
CM034318.1	RepeatMasker	Retroposon?	6682578	6682875	654	-	.	ID="RND-6_FAMILY-1097";Tend="349";Tstart="113";shortTE="F";uid="66b3aa8b-a52f-4e3c-b049-712f4ecf7b39"
CM034318.1	RepeatMasker	Retroposon?	7738419	7738822	493	-	.	ID="RND-6_FAMILY-13511";Tend="1452";Tstart="1002";shortTE="F";uid="d3aa9381-ab2e-4fc7-a9d9-7116675fc8d7"
CM034318.1	RepeatMasker	DNA/hAT-Tip100	14134107	14134371	697	-	.	ID="RND-5_FAMILY-1507";Tend="1363";Tstart="1073";shortTE="F";uid="0035a973-547f-4f9c-892d-40ac2918cda8"
CM034318.1	RepeatMasker	DNA/Ginger-1	39803893	39805220	7907	-	.	ID="RND-6_FAMILY-58578";Tend="1559";Tstart="225";shortTE="F";uid="6700870e-3ee3-4838-a217-3327261c2a37"
CM034318.1	RepeatMasker	DNA	20217852	20219425	12495	-	.	ID="RND-6_FAMILY-16081";Tend="2423";Tstart="856";shortTE="F";uid="c0e2463f-a963-4d1e-9386-746ef9164f02"
CM034318.1	RepeatMasker	Unknown	5927364	5927549	407	-	.	ID="RND-6_FAMILY-98";Tend="2779";Tstart="2627";shortTE="F";uid="965ea9e2-01b6-45bf-9421-b0d22808794c"
CM034318.1	RepeatMasker	DNA	2612312	2612928	2028	-	.	ID="DNA4-3_AP";Tend="637";Tstart="1";shortTE="F";uid="d58a6bc3-5a3e-4ee6-9d36-854cb4b47793"
CM034318.1	RepeatMasker	DNA/Kolobok-E	3027002	3027212	441	-	.	ID="RND-6_FAMILY-3102";Tend="1277";Tstart="1054";shortTE="F";uid="10a02c09-459f-47b3-9347-247f05ae99f1"
CM034318.1	RepeatMasker	DNA/MULE-NOF	23959826	23960010	416	-	.	ID="RND-5_FAMILY-969";Tend="3262";Tstart="3077";shortTE="F";uid="10de2d59-9de5-4de7-bdb0-8e378d8e48d8"
CM034318.1	RepeatMasker	DNA/hAT?	21573949	21574395	1025	-	.	ID="RND-1_FAMILY-123";Tend="2133";Tstart="1614";shortTE="F";uid="10f7b6e9-f40d-4cc2-a438-ef27d3b812b4"
CM034318.1	RepeatMasker	DNA/Ginger-1	22023223	22023399	903	-	.	ID="RND-6_FAMILY-1577";Tend="1447";Tstart="1269";shortTE="F";uid="d1ecd00f-8a7e-4f9f-a586-1a86c316e9a3"
CM034318.1	RepeatMasker	Unknown	22396516	22397496	5218	-	.	ID="RND-5_FAMILY-2217";Tend="1740";Tstart="765";shortTE="F";uid="33c34258-d9bb-47e3-8f45-7d21dbe4635c"
CM034318.1	RepeatMasker	DNA/Ginger-1	23718328	23718762	763	-	.	ID="RND-6_FAMILY-9942";Tend="1532";Tstart="1083";shortTE="F";uid="e29be2cc-c22a-4539-8d18-32bd34350598"
CM034318.1	RepeatMasker	DNA	3984358	3984601	859	-	.	ID="dna4-2_ap";Tend="237";Tstart="1";shortTE="F";uid="f9659cac-2db0-443c-9cf3-3ff9a2a860f6"
CM034318.1	RepeatMasker	DNA/Kolobok-E	31774318	31774484	784	-	.	ID="RND-6_FAMILY-17429";Tend="1052";Tstart="898";shortTE="F";uid="a6c9c8cd-e434-4c1c-92b6-ad9111f4c098"
CM034318.1	RepeatMasker	RC/Helitron	30224375	30224509	406	-	.	ID="RND-6_FAMILY-12854";Tend="866";Tstart="740";shortTE="F";uid="1cbd17d0-630f-4d73-9bf9-62fd715f1a74"
CM034318.1	RepeatMasker	DNA/Kolobok-T2	9790441	9790557	414	-	.	ID="REP-4_PBA";Tend="654";Tstart="543";shortTE="F";uid="add6430b-aeb5-46f2-af8c-2457cfd856c5"
CM034318.1	RepeatMasker	DNA/hAT-Tip100	21828142	21828625	885	-	.	ID="DNA8-87_AP";Tend="720";Tstart="6";shortTE="F";uid="2680b1d3-0f9d-4e9a-8c7b-8f186b55b95b"
CM034318.1	RepeatMasker	DNA	22785229	22785705	2571	-	.	ID="ttaa3b_ap";Tend="436";Tstart="2";shortTE="F";uid="dcb975cf-aef9-40ee-a675-42f84d4c1916"
CM034318.1	RepeatMasker	DNA/Kolobok-E	27429586	27429947	2648	-	.	ID="RND-1_FAMILY-339";Tend="1188";Tstart="836";shortTE="F";uid="002a91c3-2ebc-4781-aeee-7218d1e5314b"
CM034318.1	RepeatMasker	RC/Helitron	39655700	39656815	7478	-	.	ID="RND-6_FAMILY-23";Tend="1887";Tstart="779";shortTE="F";uid="75fce204-0086-4218-b590-37f82edbb72d"
CM034318.1	RepeatMasker	DNA/hAT-Tip100	12886548	12886836	1553	-	.	ID="RND-6_FAMILY-30286";Tend="1454";Tstart="1155";shortTE="F";uid="275c6103-b2e4-4173-9399-ff03ba4904c0"
CM034318.1	RepeatMasker	DNA/Ginger-1	14339442	14340254	3510	-	.	ID="RND-5_FAMILY-6062";Tend="1427";Tstart="612";shortTE="F";uid="bc09eae3-386c-4695-944d-ea3a21043aa3"
CM034318.1	RepeatMasker	DNA	32336332	32336508	501	-	.	ID="dna4-2_ap";Tend="173";Tstart="1";shortTE="F";uid="29bb03d4-569c-4cbe-bb14-628947539a8c"
CM034318.1	RepeatMasker	DNA	16732024	16732432	2694	-	.	ID="DNA4-3_AP";Tend="426";Tstart="5";shortTE="F";uid="f9b86e3d-a97b-4275-810c-9bdfbd238cf3"
CM034318.1	RepeatMasker	LINE/I	21070139	21070735	662	-	.	ID="RND-6_FAMILY-5074";Tend="1391";Tstart="802";shortTE="F";uid="30fe8205-bfa2-4e14-acc4-ef80aad941c8"
CM034318.1	RepeatMasker	Retroposon?	91834	92501	5124	-	.	ID="RND-6_FAMILY-13511";Tend="2308";Tstart="1642";shortTE="F";uid="d8b9dcd1-bb40-4e75-870c-7dad61c4a8bd"
CM034318.1	RepeatMasker	DNA/Kolobok-E	36369009	36369375	1064	-	.	ID="RND-6_FAMILY-2379";Tend="1101";Tstart="710";shortTE="F";uid="688c57ea-a92b-4bcc-a259-d526041c40a8"
CM034318.1	RepeatMasker	Unknown	34468580	34469104	1202	-	.	ID="RND-6_FAMILY-2857";Tend="1800";Tstart="1359";shortTE="F";uid="b0a519a6-3f6e-4a52-a54c-a31d5f016ac3"
CM034318.1	RepeatMasker	DNA/Ginger-1	38201272	38201775	3432	-	.	ID="RND-6_FAMILY-1577";Tend="1426";Tstart="911";shortTE="F";uid="36cf823e-2abb-41c8-a21d-e1cb7446fc70"
CM034318.1	RepeatMasker	DNA	41494783	41494894	515	-	.	ID="RND-5_FAMILY-1838";Tend="1267";Tstart="1157";shortTE="F";uid="be730b0e-1aeb-43a0-b3f3-11aea43ef776"
CM034318.1	RepeatMasker	DNA	11377605	11377738	408	-	.	ID="DNA-TTAA-1_AP";Tend="141";Tstart="12";shortTE="F";uid="02dc5999-0e23-4529-9d10-4d75590b9130"
CM034318.1	RepeatMasker	DNA	24981535	24981897	1254	-	.	ID="TTAA4B_AP";Tend="268";Tstart="54";shortTE="F";uid="48bc5e8a-1728-48a1-b2de-eefb9ed73456"
CM034318.1	RepeatMasker	DNA/Ginger-1	13707466	13707819	1877	-	.	ID="RND-6_FAMILY-1577";Tend="1284";Tstart="913";shortTE="F";uid="3c3703aa-ebdf-42af-bcd7-ecafd68b61e5"
CM034318.1	RepeatMasker	DNA	3020603	3020719	558	-	.	ID="TTAA16_AP";Tend="320";Tstart="204";shortTE="F";uid="a11ca262-a1b7-449d-b5dc-5698d0785e26"
CM034318.1	RepeatMasker	DNA/Kolobok-E	6049495	6049755	439	-	.	ID="rnd-6_family-12456";Tend="2184";Tstart="2105";shortTE="F";uid="32687957-e5a1-48d0-a9a1-6b12c1699b8a"
CM034318.1	RepeatMasker	DNA/Kolobok-E	27657917	27658068	555	-	.	ID="RND-6_FAMILY-5088";Tend="1747";Tstart="1608";shortTE="F";uid="b7a83dbe-38dc-4b30-a98a-bd742cebff65"
CM034318.1	RepeatMasker	DNA/hAT-Ac	18649464	18649596	650	-	.	ID="RND-1_FAMILY-515";Tend="1389";Tstart="1261";shortTE="F";uid="2be238aa-63e3-4330-bdbd-1223a25a3977"
CM034318.1	RepeatMasker	RC/Helitron	15886496	15887618	4698	-	.	ID="HELITRON-1_RPR";Tend="3281";Tstart="2188";shortTE="F";uid="2c1fef8a-b3b1-4cf9-8bfc-1b6f14b492cb"
CM034318.1	RepeatMasker	Unknown	36422529	36422735	1369	-	.	ID="RND-1_FAMILY-20";Tend="1209";Tstart="997";shortTE="F";uid="48107d0c-fdc0-4053-b99c-23925ff088d1"
CM034318.1	RepeatMasker	Retroposon?	23048950	23049055	477	-	.	ID="RND-6_FAMILY-21867";Tend="812";Tstart="707";shortTE="F";uid="d3b18afc-f98b-4f71-b168-fec073cd894a"
CM034318.1	RepeatMasker	DNA/Kolobok-E	3958350	3958484	947	-	.	ID="RND-6_FAMILY-12195";Tend="614";Tstart="482";shortTE="F";uid="b59ed1f9-d11e-4468-a387-9af08ceb5d7a"
CM034318.1	RepeatMasker	RC/Helitron	4690565	4690700	557	-	.	ID="RND-6_FAMILY-3153";Tend="1219";Tstart="1083";shortTE="F";uid="f96b2dd2-4f7e-410f-a662-248671b02db3"
CM034318.1	RepeatMasker	DNA/hAT	19795327	19795557	1359	-	.	ID="RND-4_FAMILY-18";Tend="1185";Tstart="955";shortTE="F";uid="d1c7e26f-b1a0-4cb3-9995-58174062455f"
CM034318.1	RepeatMasker	DNA/TcMar-m44?	13833953	13834093	791	-	.	ID="DNA4-9_AP";Tend="177";Tstart="1";shortTE="F";uid="01a34fbd-ced5-4a3a-9b33-5cfd66621b9b"
CM034318.1	RepeatMasker	DNA	40033644	40033768	420	-	.	ID="dna4-2_ap";Tend="769";Tstart="650";shortTE="F";uid="81ccdf5d-fc15-44f3-8ece-c7b19050bb4c"
CM034318.1	RepeatMasker	DNA	11153478	11153880	2673	-	.	ID="TTAA6_AP";Tend="389";Tstart="1";shortTE="F";uid="ac2c2f75-98fa-4a0c-a24c-b2d645e2314e"
CM034318.1	RepeatMasker	Retroposon?	16416362	16417307	1720	-	.	ID="SINE2-1_AP";Tend="1467";Tstart="511";shortTE="F";uid="d28c2bba-0a61-4e84-bafb-8ab55e0f461a"
CM034318.1	RepeatMasker	DNA/Kolobok-E	9122707	9123301	4573	-	.	ID="RND-1_FAMILY-388";Tend="5969";Tstart="5367";shortTE="F";uid="ff5265e6-ac24-4c99-b370-aa2e1eec941a"
CM034318.1	RepeatMasker	LINE/CR1	29851158	29851454	619	-	.	ID="RND-6_FAMILY-8741";Tend="1492";Tstart="1227";shortTE="F";uid="a523f3b7-3c9c-4d83-9595-e5477dad112e"
CM034318.1	RepeatMasker	DNA	16146326	16149497	26631	-	.	ID="RND-1_FAMILY-39";Tend="3627";Tstart="452";shortTE="F";uid="94a2d613-643f-40c1-9f50-cc8533525aca"
CM034318.1	RepeatMasker	DNA/Ginger-1	33606467	33607445	6038	-	.	ID="RND-5_FAMILY-6062";Tend="1646";Tstart="649";shortTE="F";uid="ef8463a3-3932-491a-8e2a-d4c7a5463488"
CM034318.1	RepeatMasker	DNA/hAT-Tip100	5963811	5964022	1284	-	.	ID="DNA8-12_AP";Tend="208";Tstart="1";shortTE="F";uid="5cd899f8-3ae1-4cf1-b758-d6632f3a164a"
CM034318.1	RepeatMasker	DNA/Ginger-1	12576001	12576106	1729	-	.	ID="RND-6_FAMILY-4450";Tend="1981";Tstart="1365";shortTE="F";uid="c6c1b4f0-eb6f-48c4-a713-d08e007c1fb2"
CM034318.1	RepeatMasker	DNA/hAT-Charlie	5475816	5475953	516	-	.	ID="RND-6_FAMILY-7571";Tend="1313";Tstart="1207";shortTE="F";uid="72bec663-e984-460a-9b79-4b2ce9b10033"
CM034318.1	RepeatMasker	DNA/hAT	19940190	19940352	493	-	.	ID="RND-6_FAMILY-507";Tend="1739";Tstart="1586";shortTE="F";uid="a4b4961e-26e7-4d6a-9c8b-9618238884ee"
CM034318.1	RepeatMasker	RC/Helitron	41075027	41075249	822	-	.	ID="RND-5_FAMILY-960";Tend="1583";Tstart="1332";shortTE="F";uid="f129010e-0120-4e41-a5bd-3476bc5f34c8"
CM034318.1	RepeatMasker	RC/Helitron	2074251	2074509	885	-	.	ID="RND-4_FAMILY-166";Tend="1243";Tstart="987";shortTE="F";uid="c3f54776-7362-417f-8a1d-50a302c0dc48"
CM034318.1	RepeatMasker	Unknown	18697500	18698448	2560	-	.	ID="RND-6_FAMILY-1496";Tend="1657";Tstart="732";shortTE="F";uid="ef3f44e4-7f71-4151-a6e0-7847d5dfee1b"
CM034318.1	RepeatMasker	DNA/Kolobok-E	25440689	25440911	922	-	.	ID="RND-6_FAMILY-6479";Tend="1647";Tstart="1408";shortTE="F";uid="97b7d57c-6ce7-44ec-be1b-071c750ade1e"
CM034318.1	RepeatMasker	Unknown	36289102	36289305	931	-	.	ID="RND-1_FAMILY-373";Tend="1264";Tstart="1046";shortTE="F";uid="cd604ab0-3013-4cbb-b9c6-05bd36827579"
CM034318.1	RepeatMasker	DNA/hAT-Tip100	5284134	5284251	783	-	.	ID="RND-5_FAMILY-1393";Tend="2159";Tstart="2051";shortTE="F";uid="cf1bf121-799f-465d-b166-ba396789c4a4"
CM034318.1	RepeatMasker	DNA	7014635	7014823	575	-	.	ID="TTAA3_AP";Tend="258";Tstart="62";shortTE="F";uid="4f3f05e3-2dcf-48d7-8092-f8f41d19444e"
CM034318.1	RepeatMasker	DNA	784598	785029	3236	-	.	ID="RND-6_FAMILY-38762";Tend="1255";Tstart="822";shortTE="F";uid="c91abaa1-9d44-4805-b218-c59e0ea24d95"
CM034318.1	RepeatMasker	Unknown	31142798	31143063	618	-	.	ID="RND-5_FAMILY-1764";Tend="2407";Tstart="2143";shortTE="F";uid="334c8692-3139-48f4-9c66-7b1dab4928cf"
CM034318.1	RepeatMasker	DNA/hAT	9963659	9967391	21481	-	.	ID="RND-1_FAMILY-1";Tend="3735";Tstart="1";shortTE="F";uid="6cbd2c34-87ed-49f1-b98c-e045bbbc47cf"
CM034318.1	RepeatMasker	DNA/Kolobok-E	30650205	30650367	780	-	.	ID="RND-6_FAMILY-5088";Tend="511";Tstart="329";shortTE="F";uid="631e1c68-b6c9-4166-ba03-3ee0da1eaa72"
CM034318.1	RepeatMasker	LINE/L2	41352124	41352937	720	-	.	ID="RND-6_FAMILY-8593";Tend="2215";Tstart="1415";shortTE="F";uid="70c48bff-0733-401b-90a5-977a068ddf58"
CM034318.1	RepeatMasker	DNA/TcMar-Tc1	6538494	6538627	477	-	.	ID="RND-6_FAMILY-499";Tend="5158";Tstart="4997";shortTE="F";uid="7a76dd76-5ba2-4a84-a73d-c43080a63010"
CM034318.1	RepeatMasker	Unknown	10660549	10660755	1516	-	.	ID="RND-1_FAMILY-157";Tend="1202";Tstart="996";shortTE="F";uid="3960630b-8501-4cf1-b896-930056c55284"
CM034318.1	RepeatMasker	Unknown	11043228	11044480	9079	-	.	ID="RND-5_FAMILY-83";Tend="2211";Tstart="911";shortTE="F";uid="a55ef213-d4db-47f5-84ef-8961b0b14fbc"
CM034318.1	RepeatMasker	DNA	28484949	28485330	2190	-	.	ID="TTAA2D_AP";Tend="395";Tstart="2";shortTE="F";uid="77e9c3c7-64cf-41de-ad67-4019dbf2b7a9"
CM034318.1	RepeatMasker	LINE/I-Jockey	35472517	35478171	43846	-	.	ID="RND-1_FAMILY-79";Tend="5946";Tstart="387";shortTE="F";uid="ec9e7f4e-1ce3-47a9-88cc-5c6ea31e20b8"
CM034318.1	RepeatMasker	Unknown	23950352	23955670	19400	-	.	ID="RND-1_FAMILY-0";Tend="2968";Tstart="1";shortTE="F";uid="2e8972e5-43bc-456d-a913-93176d6324e5"
CM034318.1	RepeatMasker	DNA/hAT-Tip100	12383208	12383524	2807	-	.	ID="RND-6_FAMILY-10571";Tend="1368";Tstart="1052";shortTE="F";uid="3764bd24-4927-48c7-a10d-a992e5260e8d"
CM034318.1	RepeatMasker	DNA	33155033	33155490	516	-	.	ID="DNA4-2_AP";Tend="769";Tstart="319";shortTE="F";uid="f15273f3-49a7-4ae9-b60d-dbf1aa910a3c"
CM034318.1	RepeatMasker	DNA	1272760	1272947	405	-	.	ID="rnd-6_family-12287";TEgroup="ctg_3%7Crnd-6_family-12287%7C1";Tend="1288";Tstart="1132";shortTE="T";uid="82457ee0-179c-450a-a068-5d9ffb9c7da6"
CM034318.1	RepeatMasker	Unknown	17013328	17013863	2340	-	.	ID="RND-5_FAMILY-6521";Tend="1474";Tstart="941";shortTE="F";uid="67dc26fe-f2f6-4e9a-9eba-34cefcd92be3"
CM034318.1	RepeatMasker	DNA/hAT-hAT19	17765959	17766209	817	-	.	ID="RND-4_FAMILY-3497";Tend="1347";Tstart="1086";shortTE="F";uid="bf1b61c8-7cbf-4684-8f50-4c5085555a9f"
CM034318.1	RepeatMasker	Retroposon?	24642834	24643050	725	-	.	ID="RND-6_FAMILY-20820";Tend="2176";Tstart="1946";shortTE="F";uid="a8fea56f-bd49-4590-a57a-15086e91d26b"
CM034318.1	RepeatMasker	DNA/Ginger-2	8361531	8361991	2878	-	.	ID="RND-6_FAMILY-3703";Tend="1344";Tstart="893";shortTE="F";uid="a66fa5ba-c9ea-49a7-abfe-f2a7b9278fed"
CM034318.1	RepeatMasker	DNA	29002921	29003058	473	-	.	ID="dna4-2_ap";Tend="769";Tstart="628";shortTE="F";uid="9ad5deda-689e-4650-aa8d-ed22df663afa"
CM034318.1	RepeatMasker	Retroposon?	8610345	8610696	1531	-	.	ID="RND-6_FAMILY-13511";Tend="1234";Tstart="857";shortTE="F";uid="cc01b8f9-c705-430f-9a75-543c86012629"
CM034318.1	RepeatMasker	DNA	11312181	11312611	2537	-	.	ID="ttaa4c_ap";Tend="420";Tstart="1";shortTE="F";uid="6931b014-b3e4-458f-a08a-cbc0b0929569"
CM034318.1	RepeatMasker	DNA/Ginger-1	782891	784360	11980	-	.	ID="RND-6_FAMILY-646";Tend="2312";Tstart="844";shortTE="F";uid="5599ce95-b542-4031-80b8-d7fb2c8fbd54"
CM034318.1	RepeatMasker	DNA/Ginger-1	2051141	2051504	636	-	.	ID="RND-5_FAMILY-6062";Tend="1239";Tstart="880";shortTE="F";uid="534873aa-ed10-4e2a-96c2-5cb7ee1749ae"
CM034318.1	RepeatMasker	DNA/hAT-hAT19	16096177	16097981	9204	-	.	ID="RND-1_FAMILY-168";Tend="1684";Tstart="1";shortTE="F";uid="851cea2e-4297-4a64-b9f2-b99491d73e06"
CM034318.1	RepeatMasker	DNA	28256112	28256448	1435	-	.	ID="DNAX-1_AP";Tend="700";Tstart="419";shortTE="F";uid="8be6448f-6f01-4c0c-9a10-fb1a25e10072"
CM034318.1	RepeatMasker	LINE/R1-LOA	34167179	34168390	4205	-	.	ID="RND-6_FAMILY-34240";TEgroup="ctg_3%7CRND-6_FAMILY-34240%7C11";Tend="1670";Tstart="517";shortTE="F";uid="f7221afd-4954-4715-b993-0a9e968ca203"
CM034318.1	RepeatMasker	DNA/hAT-hAT19	21034361	21034537	818	-	.	ID="RND-4_FAMILY-600";Tend="2416";Tstart="2239";shortTE="F";uid="04645846-62b0-4ede-909c-a6ba09adea11"
CM034318.1	RepeatMasker	DNA	2102991	2103108	530	-	.	ID="RND-6_FAMILY-2126";Tend="883";Tstart="757";shortTE="F";uid="dc80c4a4-9a58-4ee7-bf92-b73ca1a9ba9b"
CM034318.1	RepeatMasker	DNA/hAT-Tip100	15334672	15335192	3443	-	.	ID="RND-6_FAMILY-2389";Tend="2337";Tstart="1777";shortTE="F";uid="2863e677-0618-4395-aa61-fe596f4b969e"
CM034318.1	RepeatMasker	Unknown	20263248	20263529	1771	-	.	ID="RND-1_FAMILY-17";Tend="1216";Tstart="936";shortTE="F";uid="bb37e288-943a-4ca4-ac65-ec39843646dd"
CM034318.1	RepeatMasker	DNA/Ginger-1	11094399	11094919	1116	-	.	ID="RND-6_FAMILY-9942";Tend="1241";Tstart="644";shortTE="F";uid="b8f69488-3c3d-48d7-8e0b-5ecf58428d64"
CM034318.1	RepeatMasker	DNA/Ginger-1	30925751	30925886	11911	-	.	ID="rnd-6_family-13191";Tend="995";Tstart="827";shortTE="F";uid="fe819f0d-16fa-4814-b326-38b2093adcac"
CM034318.1	RepeatMasker	DNA/Ginger-1	20321235	20321483	405	-	.	ID="RND-5_FAMILY-4248";Tend="2317";Tstart="2075";shortTE="F";uid="3f238831-e2fd-4f5e-b3ca-4054b677f72e"
CM034318.1	RepeatMasker	DNA	30141374	30141551	432	-	.	ID="dna4-2_ap";Tend="185";Tstart="1";shortTE="F";uid="c9e668c9-af24-4815-b395-83e8a66a4132"
CM034318.1	RepeatMasker	DNA/Ginger-2	32447625	32447822	825	-	.	ID="RND-6_FAMILY-14493";Tend="612";Tstart="422";shortTE="F";uid="a3d9258f-fc63-407b-9676-570b216f19ee"
CM034318.1	RepeatMasker	LINE/L2	31922524	31922673	670	-	.	ID="RND-5_FAMILY-97";Tend="877";Tstart="730";shortTE="F";uid="0f7072e9-3067-4c97-b8bc-f651cddee9a3"
CM034318.1	RepeatMasker	DNA	19125532	19125649	433	-	.	ID="dna4-2_ap";Tend="769";Tstart="636";shortTE="F";uid="1249b8fc-8726-4664-842a-ce959abff8a7"
CM034318.1	RepeatMasker	DNA/Kolobok-E	20078269	20078705	4654	-	.	ID="RND-6_FAMILY-9224";Tend="1100";Tstart="76";shortTE="F";uid="09bd0be7-3e05-4d5e-a4f5-78598b6a958f"
CM034318.1	RepeatMasker	DNA	29867887	29868656	3158	-	.	ID="DNA4-2_AP";Tend="769";Tstart="68";shortTE="F";uid="6aca4181-6af1-442c-a045-ccd33178d3e6"
CM034318.1	RepeatMasker	Retroposon?	31128772	31129044	408	-	.	ID="SINE2-1_AP";Tend="1204";Tstart="944";shortTE="F";uid="d5578205-f5bc-48f4-bd2e-72dfaf47731d"
CM034318.1	RepeatMasker	Unknown	26491179	26491310	714	-	.	ID="RND-5_FAMILY-11790";Tend="1115";Tstart="947";shortTE="F";uid="5913a456-2b92-438e-a047-1601cd26cd72"
CM034318.1	RepeatMasker	Unknown	22620399	22620515	546	-	.	ID="RND-6_FAMILY-10267";Tend="962";Tstart="833";shortTE="F";uid="d48b906f-936b-499f-9d39-e27adf12a726"
CM034318.1	RepeatMasker	Unknown	19979355	19979722	2594	-	.	ID="RND-5_FAMILY-6437";Tend="1333";Tstart="930";shortTE="F";uid="fee59004-d140-452e-b0fd-7dc3fad9f1d2"
CM034318.1	RepeatMasker	Unknown	2996186	2996301	439	-	.	ID="RND-6_FAMILY-1152";Tend="1778";Tstart="1670";shortTE="F";uid="47d102a7-47f2-4aac-a52b-c857f1cb21d7"
CM034318.1	RepeatMasker	DNA/Ginger-1	17321926	17322116	474	-	.	ID="RND-5_FAMILY-4248";Tend="2338";Tstart="2152";shortTE="F";uid="407cb1e0-3ef1-432c-97e5-f70d6af0c9fd"
CM034318.1	RepeatMasker	Retroposon?	35765407	35765591	692	-	.	ID="RND-6_FAMILY-20820";Tend="1053";Tstart="853";shortTE="F";uid="fa96299d-7df1-47cc-a7ad-00758da4c9b8"
CM034318.1	RepeatMasker	Retroposon?	30154738	30154851	444	-	.	ID="RND-5_FAMILY-8570";Tend="248";Tstart="132";shortTE="F";uid="3b005680-d207-44d8-be9f-1281ab370417"
CM034318.1	RepeatMasker	DNA	114866	115287	2370	-	.	ID="TTAA4B_AP";Tend="430";Tstart="1";shortTE="F";uid="11d762a0-56f5-48bf-b6f7-c70f4326c636"
CM034318.1	RepeatMasker	DNA	40151247	40151495	542	-	.	ID="DNA3-1_AP";TEgroup="ctg_3%7CDNA3-1_AP%7C1";Tend="126";Tstart="1";shortTE="T";uid="8d35ece6-33d6-413c-bea0-bdec26fe4874"
CM034318.1	RepeatMasker	DNA/Kolobok-E	39253995	39254139	495	-	.	ID="RND-6_FAMILY-17429";Tend="1032";Tstart="896";shortTE="F";uid="0ce4a10b-9531-4848-9959-4f669a679c4f"
CM034318.1	RepeatMasker	DNA/Kolobok-E	13909860	13913706	30839	-	.	ID="RND-5_FAMILY-401";Tend="6857";Tstart="2982";shortTE="F";uid="d6d925a8-cf70-4ba3-ae5d-e7d6c1cac8c3"
CM034318.1	RepeatMasker	Retroposon?	21414032	21414137	719	-	.	ID="RND-5_FAMILY-3118";Tend="269";Tstart="164";shortTE="F";uid="d8ec13a7-13fe-4c2c-a77b-a9adce992fe9"
CM034318.1	RepeatMasker	DNA/hAT	19107869	19108106	422	-	.	ID="DNA8-1_AP";Tend="470";Tstart="194";shortTE="F";uid="893c17e7-f42a-4a31-bfe5-72f01ae40791"
CM034318.1	RepeatMasker	DNA/Kolobok-E	12801636	12802335	4752	-	.	ID="RND-1_FAMILY-50";Tend="3419";Tstart="2713";shortTE="F";uid="87b43048-2431-4069-a229-ac68ad1d7817"
CM034318.1	RepeatMasker	RC/Helitron	30766459	30767081	5145	-	.	ID="RND-1_FAMILY-196";Tend="5996";Tstart="5371";shortTE="F";uid="4b83600d-0bc8-4e34-b5cd-a48cb30ae97f"
CM034318.1	RepeatMasker	Unknown	20185610	20185889	2149	-	.	ID="RND-1_FAMILY-157";Tend="1275";Tstart="996";shortTE="F";uid="a9f5e991-3f72-4e1e-8559-8197b2db08f0"
CM034318.1	RepeatMasker	DNA/hAT	13542652	13543300	5116	-	.	ID="RND-1_FAMILY-91";Tend="3503";Tstart="2870";shortTE="F";uid="58a62a14-08e7-4e99-944e-d465aad2ecd9"
CM034318.1	RepeatMasker	DNA/hAT-Tip100	39513190	39513386	810	-	.	ID="DNA8-87_AP";Tend="807";Tstart="621";shortTE="F";uid="201a81db-5ef5-4314-9f03-04e6b00c8df7"
CM034318.1	RepeatMasker	DNA	24661109	24661509	2408	-	.	ID="TTAA4B_AP";Tend="415";Tstart="1";shortTE="F";uid="9837f725-e7de-467c-b1a0-c982976bdc45"
CM034318.1	RepeatMasker	DNA/hAT?	2545267	2545464	499	-	.	ID="RND-6_FAMILY-889";Tend="1578";Tstart="1414";shortTE="F";uid="abe33640-23f8-4184-b38d-1602157dac55"
CM034318.1	RepeatMasker	DNA/MULE-MuDR	35829007	35829147	693	-	.	ID="RND-1_FAMILY-379";Tend="2716";Tstart="2582";shortTE="F";uid="126939e2-84b3-4857-ab37-cc4f5d709560"
CM034318.1	RepeatMasker	DNA/Ginger-1	24775489	24775963	2062	-	.	ID="RND-6_FAMILY-1478";Tend="868";Tstart="386";shortTE="F";uid="019ef995-8eca-4c3d-98c5-749cd4468a19"
CM034318.1	RepeatMasker	Retroposon?	11285614	11285999	448	-	.	ID="RND-6_FAMILY-35321";Tend="1513";Tstart="1143";shortTE="F";uid="08341b80-dd9c-4b35-bca4-e6fbf61462ea"
CM034318.1	RepeatMasker	DNA	31814427	31814694	486	-	.	ID="dna4-1_ap";Tend="336";Tstart="77";shortTE="F";uid="ee1ca18e-fd8b-4cf5-b599-c8ba8414b996"
CM034318.1	RepeatMasker	DNA	22167649	22168087	2509	-	.	ID="TTAA2C_AP";Tend="423";Tstart="1";shortTE="F";uid="a5cca2e4-5925-447c-838f-b9378bcc0ed0"
CM034318.1	RepeatMasker	DNA/Ginger-1	20093930	20094031	4855	-	.	ID="RND-6_FAMILY-3774";Tend="985";Tstart="852";shortTE="F";uid="299a4337-9518-4b94-9c82-571841028c84"
CM034318.1	RepeatMasker	RC/Helitron	18339870	18341314	5543	-	.	ID="RND-1_FAMILY-24";Tend="2373";Tstart="924";shortTE="F";uid="8df2c4ad-0da8-42a6-9dca-4f313192485f"
CM034318.1	RepeatMasker	LINE/I-Jockey	36460436	36461798	2200	-	.	ID="RND-6_FAMILY-404";Tend="707";Tstart="9";shortTE="F";uid="74c38f8e-a32d-4c94-bef2-4a698a3f261f"
CM034318.1	RepeatMasker	DNA/MULE-MuDR	15437172	15437585	1610	-	.	ID="RND-6_FAMILY-2548";Tend="1008";Tstart="554";shortTE="F";uid="5718031a-1af4-4450-a9f8-28be38e9377f"
CM034318.1	RepeatMasker	DNA	5459818	5460068	439	-	.	ID="RND-6_FAMILY-2542";TEgroup="ctg_3%7CRND-6_FAMILY-2542%7C1";Tend="1375";Tstart="848";shortTE="T";uid="f54f4b2b-123b-4fdd-afd9-021ad5f0ec6e"
CM034318.1	RepeatMasker	DNA	29769345	29769470	947	-	.	ID="DNA3-4_AP";Tend="127";Tstart="1";shortTE="F";uid="f5622b8e-6e57-444c-a062-74e3783c6469"
CM034318.1	RepeatMasker	DNA/Kolobok-E	29976338	29976853	2882	-	.	ID="RND-6_FAMILY-6479";Tend="1528";Tstart="965";shortTE="F";uid="1d58f8dd-d28b-4ee2-85e9-268861e4d43c"
CM034318.1	RepeatMasker	DNA	4778931	4779513	2138	-	.	ID="DNA4-3_AP";Tend="637";Tstart="1";shortTE="F";uid="7c5dd431-f538-4054-ba9f-dd2f699d262c"
CM034318.1	RepeatMasker	Unknown	813202	813392	421	-	.	ID="RND-6_FAMILY-20667";Tend="1637";Tstart="1423";shortTE="F";uid="c4b1802a-e2c1-49d2-92bf-636b1bb7cdfb"
CM034318.1	RepeatMasker	RC/Helitron	10320340	10320798	1436	-	.	ID="RND-6_FAMILY-22903";Tend="1794";Tstart="1318";shortTE="F";uid="7c572b98-3cea-4c91-8f16-50276de6ae7b"
CM034318.1	RepeatMasker	DNA	31431696	31432089	1474	-	.	ID="DNA4-2_AP";Tend="762";Tstart="376";shortTE="F";uid="26f9c8e2-8911-47b1-ab0c-bd3e763e6528"
CM034318.1	RepeatMasker	Retroposon?	28264340	28265172	2717	-	.	ID="RND-6_FAMILY-10695";Tend="1780";Tstart="1068";shortTE="F";uid="4acdb430-9d89-402e-a022-dcd6d64ebf50"
CM034318.1	RepeatMasker	DNA/hAT	34855746	34856292	3907	-	.	ID="RND-1_FAMILY-45";Tend="1428";Tstart="863";shortTE="F";uid="bafc6c72-9c0a-4f82-9124-04149f2e0e71"
CM034318.1	RepeatMasker	Unknown	36231958	36234301	4449	-	.	ID="RND-5_FAMILY-6983";Tend="2255";Tstart="3";shortTE="F";uid="88a76a09-fb06-424e-8291-3046ac3e1dfb"
CM034318.1	RepeatMasker	DNA/Sola-1	20075956	20076528	2923	-	.	ID="RND-6_FAMILY-688";Tend="1583";Tstart="983";shortTE="F";uid="e275fd71-02c0-4b6a-b95c-8ec96d50ebb1"
CM034318.1	RepeatMasker	Retroposon?	14205456	14205632	819	-	.	ID="RND-6_FAMILY-20820";Tend="1043";Tstart="853";shortTE="F";uid="fdfa7b1d-470c-4a4b-ab5f-2fa1a4db4e4a"
CM034318.1	RepeatMasker	DNA	30412986	30413303	1581	-	.	ID="TTAA3_AP";Tend="429";Tstart="119";shortTE="F";uid="ae6c0add-0583-4bba-9a9b-66cef79c42fb"
CM034318.1	RepeatMasker	DNA/hAT-Charlie	23269504	23270052	2740	-	.	ID="RND-6_FAMILY-684";Tend="1448";Tstart="945";shortTE="F";uid="f2db5f37-b503-4226-8072-175943e39b1b"
CM034318.1	RepeatMasker	DNA	4444055	4444374	1890	-	.	ID="RND-6_FAMILY-172";Tend="903";Tstart="575";shortTE="F";uid="80b3c9a4-8274-452a-8f47-1dc6d8efd342"
CM034318.1	RepeatMasker	DNA/MULE-MuDR	12229054	12229167	465	-	.	ID="RND-6_FAMILY-3913";Tend="674";Tstart="572";shortTE="F";uid="b1a00a67-de17-4953-bc0e-c17c40c0e1be"
CM034318.1	RepeatMasker	Retroposon?	21730843	21732252	10382	-	.	ID="RND-6_FAMILY-13511";Tend="2306";Tstart="915";shortTE="F";uid="15bfc209-95ea-4350-b863-0253fe6616c6"
CM034318.1	RepeatMasker	DNA/Sola-1	35000766	35000992	1049	-	.	ID="DNA4-8_AP";Tend="246";Tstart="6";shortTE="F";uid="4d9b62af-0aa3-4f6f-8911-15caa6c2b62c"
CM034318.1	RepeatMasker	Unknown	15925025	15925471	1696	-	.	ID="RND-6_FAMILY-10500";TEgroup="ctg_3%7CRND-6_FAMILY-10500%7C2";Tend="1675";Tstart="130";shortTE="F";uid="7a5fb989-9f4e-4240-8039-60c69111bc5d"
CM034318.1	RepeatMasker	DNA/MULE-MuDR	30211324	30212058	1895	-	.	ID="RND-6_FAMILY-10822";Tend="816";Tstart="76";shortTE="F";uid="0a45bd6a-0725-4661-a4b4-d66e44402f35"
CM034318.1	RepeatMasker	Unknown	14718895	14719564	3034	-	.	ID="RND-1_FAMILY-66";Tend="1696";Tstart="951";shortTE="F";uid="619f7577-5594-4beb-b4ed-4cb94a844a66"
CM034318.1	RepeatMasker	DNA/MULE-MuDR	27911005	27911337	579	-	.	ID="RND-4_FAMILY-125";Tend="1579";Tstart="1266";shortTE="F";uid="b2e98a11-667c-4cdd-bc2c-a71531eb5f0e"
CM034318.1	RepeatMasker	DNA	35277728	35278023	2245	-	.	ID="TTAA14_AP";Tend="552";Tstart="257";shortTE="F";uid="68b437c4-d8d7-44b9-bd73-7e41fe20a69c"
CM034318.1	RepeatMasker	LINE/I-Jockey	26722173	26722882	1452	-	.	ID="RND-4_FAMILY-559";Tend="2437";Tstart="1679";shortTE="F";uid="a6367780-39d8-4efa-a6f9-949b1a7cd806"
CM034318.1	RepeatMasker	Retroposon?	37196186	37196463	1144	-	.	ID="RND-6_FAMILY-9545";Tend="512";Tstart="223";shortTE="F";uid="47462245-29f1-4d65-8c89-a90b1062ff43"
CM034318.1	RepeatMasker	LINE/I-Jockey	36396048	36397962	15548	-	.	ID="RND-1_FAMILY-79";Tend="5437";Tstart="3524";shortTE="F";uid="c44af157-4fcf-46a5-bbac-b858815ffb11"
CM034318.1	RepeatMasker	DNA/hAT-Charlie	31144976	31145240	1542	-	.	ID="RND-6_FAMILY-7571";Tend="1227";Tstart="956";shortTE="F";uid="0f88f476-2fd3-4878-855b-d78c9d5d0364"
CM034318.1	RepeatMasker	DNA	13263793	13264033	591	-	.	ID="TTAA2D_AP";Tend="431";Tstart="194";shortTE="F";uid="20260360-777d-4751-8f6e-9b83fb0ccb47"
CM034318.1	RepeatMasker	DNA	5470053	5470447	1987	-	.	ID="ttaa3b_ap";Tend="664";Tstart="72";shortTE="F";uid="f04eb40b-c04b-4f0e-b498-f13da0369871"
CM034318.1	RepeatMasker	Unknown	29111851	29111956	871	-	.	ID="RND-1_FAMILY-274";Tend="1508";Tstart="1403";shortTE="F";uid="fbbbba91-b410-49f0-b607-3126c48b687c"
CM034318.1	RepeatMasker	DNA/hAT-Tip100	5115210	5115894	2968	-	.	ID="RND-1_FAMILY-422";Tend="1484";Tstart="840";shortTE="F";uid="a44e8d1e-55f7-45c4-90d0-22065fcc13ad"
CM034318.1	RepeatMasker	DNA/Ginger-1	12037689	12037979	430	-	.	ID="RND-6_FAMILY-269";Tend="2340";Tstart="2032";shortTE="F";uid="ee15a7f5-5d95-4137-9cfb-806eaf4bdd6f"
CM034318.1	RepeatMasker	Unknown	40271038	40271203	731	-	.	ID="RND-5_FAMILY-1544";Tend="1424";Tstart="1285";shortTE="F";uid="f3523dca-9fdd-472a-9d8b-1691567e7d7f"
CM034318.1	RepeatMasker	Unknown	19038808	19039086	1653	-	.	ID="RND-1_FAMILY-17";Tend="1213";Tstart="934";shortTE="F";uid="9aafd87c-ad54-44ae-9032-1243b0a7832e"
CM034318.1	RepeatMasker	DNA/hAT	24202870	24203631	2544	-	.	ID="RND-1_FAMILY-61";Tend="10072";Tstart="9285";shortTE="F";uid="aba50fc0-b485-4527-afd9-676b6306f623"
CM034318.1	RepeatMasker	Retroposon?	4934528	4935157	4213	-	.	ID="RND-6_FAMILY-13034";Tend="878";Tstart="275";shortTE="F";uid="3f199d7b-25fd-43ce-b72c-ec7ad3830283"
CM034318.1	RepeatMasker	DNA/Ginger-1	24410873	24411124	596	-	.	ID="RND-6_FAMILY-9942";Tend="1145";Tstart="903";shortTE="F";uid="4fc9d027-4113-4265-beaf-36daa6e08934"
CM034318.1	RepeatMasker	DNA	40515890	40516012	407	-	.	ID="RND-6_FAMILY-3085";Tend="1065";Tstart="931";shortTE="F";uid="0833a334-0a2e-4a02-936d-33705344ff22"
CM034318.1	RepeatMasker	DNA/hAT-Tip100	3052057	3052196	842	-	.	ID="RND-6_FAMILY-9985";Tend="2125";Tstart="1987";shortTE="F";uid="67725bd3-1618-4554-825b-fbe9ee9d4a94"
CM034318.1	RepeatMasker	DNA/hAT	3871374	3871477	434	-	.	ID="RND-4_FAMILY-18";Tend="1049";Tstart="945";shortTE="F";uid="94e3c03f-159a-4add-b612-4b91a1f30d4a"
CM034318.1	RepeatMasker	DNA/Ginger-1	13189120	13189222	402	-	.	ID="RND-6_FAMILY-1577";Tend="1356";Tstart="1256";shortTE="F";uid="3686781f-359e-40b5-8366-7478d6fce079"
CM034318.1	RepeatMasker	DNA	33996298	33996769	2614	-	.	ID="DNAX-2_AP";Tend="467";Tstart="1";shortTE="F";uid="974de977-edb8-4417-aa68-a672d067f71a"
CM034318.1	RepeatMasker	DNA/hAT-hAT19	14369478	14372421	18164	-	.	ID="RND-1_FAMILY-168";Tend="2693";Tstart="2";shortTE="F";uid="b4db2e25-41fd-4615-b01f-96b307cd816b"
CM034318.1	RepeatMasker	Unknown	18047958	18048652	1558	-	.	ID="RND-6_FAMILY-7761";TEgroup="ctg_3%7CRND-6_FAMILY-7761%7C3";Tend="1319";Tstart="741";shortTE="F";uid="8c43aa71-dd08-47f5-9902-8a5619e38e2d"
CM034318.1	RepeatMasker	Unknown	1932990	1933094	405	-	.	ID="RND-5_FAMILY-8107";Tend="1639";Tstart="1536";shortTE="F";uid="0c5d7467-3b58-420d-b746-a26ef6029416"
CM034318.1	RepeatMasker	Retroposon?	14377392	14377606	956	-	.	ID="RND-6_FAMILY-6209";Tend="5114";Tstart="4902";shortTE="F";uid="0289154d-62ec-4938-881f-ac2cdda01673"
CM034318.1	RepeatMasker	DNA/hAT-hAT19	16822516	16822789	843	-	.	ID="RND-6_FAMILY-8033";Tend="2684";Tstart="2033";shortTE="F";uid="43c02443-9159-49b1-92ee-2396c3128893"
CM034318.1	RepeatMasker	Retroposon?	19260988	19261134	709	-	.	ID="RND-6_FAMILY-2975";TEgroup="ctg_3%7CRND-6_FAMILY-2975%7C2";Tend="3344";Tstart="3216";shortTE="F";uid="91f6d22b-0cbe-496d-8205-f165138e8215"
CM034318.1	RepeatMasker	DNA/Ginger-1	5385896	5386086	410	-	.	ID="rnd-6_family-9942";TEgroup="ctg_3%7Crnd-6_family-9942%7C2";Tend="834";Tstart="707";shortTE="T";uid="7f46a1fb-faa0-4a7c-8e55-0bcb5aba4a9d"
CM034318.1	RepeatMasker	Unknown	9629696	9629813	442	-	.	ID="RND-1_FAMILY-274";Tend="1891";Tstart="1776";shortTE="F";uid="5d2dbc2e-4f46-41a2-a4f9-5e15bb4b02a7"
CM034318.1	RepeatMasker	Retroposon?	703497	703602	617	-	.	ID="RND-5_FAMILY-1463";Tend="1399";Tstart="1294";shortTE="F";uid="9ae3bc80-3078-46a7-8289-56be85283cff"
CM034318.1	RepeatMasker	Unknown	13455183	13455576	2497	-	.	ID="RND-5_FAMILY-18262";Tend="1347";Tstart="953";shortTE="F";uid="2ed09434-2c3a-4502-91ce-628ba59c8a75"
CM034318.1	RepeatMasker	DNA	71111	72832	4141	-	.	ID="RND-6_FAMILY-11260";Tend="2176";Tstart="500";shortTE="F";uid="74d10162-5de3-47a7-8961-752872c62e59"
CM034318.1	RepeatMasker	Unknown	8196271	8196488	1185	-	.	ID="RND-4_FAMILY-143";Tend="1492";Tstart="1264";shortTE="F";uid="57aa6848-611e-4948-835d-cd5e1b9dac68"
CM034318.1	RepeatMasker	DNA/Ginger-1	40177728	40179079	8739	-	.	ID="RND-5_FAMILY-4248";Tend="2315";Tstart="876";shortTE="F";uid="e4a17229-4168-45bf-b24c-86b506efe168"
CM034318.1	RepeatMasker	Unknown	38355539	38355691	714	-	.	ID="RND-1_FAMILY-373";Tend="1011";Tstart="890";shortTE="F";uid="709e49b2-a1a6-46ed-a3c7-53777f52060f"
CM034318.1	RepeatMasker	Retroposon?	3740568	3740692	642	-	.	ID="SINE2-1_AP";Tend="1308";Tstart="296";shortTE="F";uid="1c9b8856-4c5a-49e6-83c7-9b2ac4aaca02"
CM034318.1	RepeatMasker	DNA/Ginger-1	18716511	18717960	10912	-	.	ID="RND-6_FAMILY-439";Tend="2240";Tstart="779";shortTE="F";uid="714744a3-1c7a-400d-84f0-a9710cbc5734"
CM034318.1	RepeatMasker	DNA	12028809	12028944	467	-	.	ID="RND-6_FAMILY-9118";Tend="939";Tstart="793";shortTE="F";uid="47bad839-abec-4e0e-99e2-c6a141f5f1be"
CM034318.1	RepeatMasker	DNA/hAT-hAT19	24133806	24134384	3331	-	.	ID="RND-6_FAMILY-12053";Tend="3716";Tstart="3143";shortTE="F";uid="ded72a35-5a5e-4621-9927-c0715c8917ef"
CM034318.1	RepeatMasker	Retroposon?	17866171	17866280	425	-	.	ID="RND-1_FAMILY-34";Tend="2650";Tstart="2536";shortTE="F";uid="81936a1c-95c8-43e3-b3c2-62749c89a054"
CM034318.1	RepeatMasker	Retroposon?	8676119	8676541	1248	-	.	ID="RND-6_FAMILY-20820";Tend="1280";Tstart="852";shortTE="F";uid="adbef922-9ede-46e0-8ed9-bc0a868ca431"
CM034318.1	RepeatMasker	Unknown	17234523	17235134	3399	-	.	ID="RND-5_FAMILY-6521";Tend="1483";Tstart="866";shortTE="F";uid="0b232537-09a6-43a8-8ff4-3eeaf36beef3"
CM034318.1	RepeatMasker	DNA/hAT-Charlie	19303014	19303309	460	-	.	ID="RND-5_FAMILY-6446";Tend="1644";Tstart="1341";shortTE="F";uid="d3637437-94df-4e2b-be36-0dd868f1c5d1"
CM034318.1	RepeatMasker	DNA/hAT-Tip100	40839842	40840275	2295	-	.	ID="RND-6_FAMILY-10387";Tend="1614";Tstart="1141";shortTE="F";uid="455062e6-f513-4491-bec3-1bd4552b5f46"
CM034318.1	RepeatMasker	LINE/I-Jockey	25290607	25290747	519	-	.	ID="TART_DV";Tend="7111";Tstart="6958";shortTE="F";uid="404dc34f-d945-4e43-88b3-044a49e47cfc"
CM034318.1	RepeatMasker	DNA/hAT-Charlie	21646715	21647001	1014	-	.	ID="dna8-86_ap";Tend="422";Tstart="232";shortTE="F";uid="db12c64f-0449-4179-9178-673755f52f51"
CM034318.1	RepeatMasker	Unknown	32676359	32676657	1860	-	.	ID="RND-1_FAMILY-21";Tend="1269";Tstart="947";shortTE="F";uid="cfdbe2b6-8463-477d-ad53-3a16f1dce66c"
CM034318.1	RepeatMasker	DNA	37829735	37830214	564	-	.	ID="DNA4-2_AP";TEgroup="ctg_3%7CDNA4-2_AP%7C6";Tend="769";Tstart="31";shortTE="F";uid="3d4edf57-67fb-4f4a-b07d-c419043c819c"
CM034318.1	RepeatMasker	Unknown	25537122	25537246	942	-	.	ID="RND-1_FAMILY-115";Tend="1236";Tstart="1107";shortTE="F";uid="03d79856-3521-4547-b47f-df96c87f1c59"
CM034318.1	RepeatMasker	DNA/P	17768674	17769915	2281	-	.	ID="P-2_AP";Tend="3167";Tstart="1919";shortTE="F";uid="b0e935f7-d073-471f-ba00-5c9dfa3fb010"
CM034318.1	RepeatMasker	DNA/hAT-Charlie	20110690	20110917	1332	-	.	ID="RND-5_FAMILY-5683";Tend="1130";Tstart="904";shortTE="F";uid="1c6d2565-49d2-4728-9d61-4dfa78f699f3"
CM034318.1	RepeatMasker	LINE/L2	5531611	5531734	544	-	.	ID="RND-6_FAMILY-7352";Tend="1698";Tstart="1558";shortTE="F";uid="450e452d-aad1-4b2e-9ae6-48dd9ffaf7fb"
CM034318.1	RepeatMasker	DNA/hAT-Tip100	29128888	29129687	5090	-	.	ID="DNA8-18_AP";Tend="820";Tstart="1";shortTE="F";uid="e00f7492-b3d4-4414-ae5f-830d959ee557"
CM034318.1	RepeatMasker	DNA/hAT-Ac	23550911	23551432	1511	-	.	ID="RND-5_FAMILY-1746";TEgroup="ctg_3%7CRND-5_FAMILY-1746%7C1";Tend="1667";Tstart="923";shortTE="F";uid="c3336603-9a4a-4a3d-acbd-f342c118f1a6"
CM034318.1	RepeatMasker	DNA/Kolobok-E	614582	614991	429	-	.	ID="RND-6_FAMILY-12456";Tend="2645";Tstart="2118";shortTE="F";uid="c920f713-0fe4-4c10-b458-98e86c984ff2"
CM034318.1	RepeatMasker	DNA	4539086	4539687	2148	-	.	ID="DNA4-2_AP";Tend="767";Tstart="172";shortTE="F";uid="96d169ba-fea0-41fe-99bf-d0ce2538aa9d"
CM034318.1	RepeatMasker	DNA/hAT	5785773	5786156	725	-	.	ID="RND-1_FAMILY-61";Tend="9685";Tstart="9285";shortTE="F";uid="5ccb25e6-54d9-405e-a3c9-ab6e22cbdaab"
CM034318.1	RepeatMasker	DNA/Kolobok-E	22292663	22293049	1303	-	.	ID="RND-6_FAMILY-13779";Tend="4677";Tstart="4296";shortTE="F";uid="27ae7d74-848d-4dbd-a6eb-849e306fb831"
CM034318.1	RepeatMasker	DNA/Ginger-1	78565	79299	785	-	.	ID="RND-6_FAMILY-3774";Tend="2236";Tstart="1442";shortTE="F";uid="ae9c4b8e-1022-459d-a213-6d57cb640ce3"
CM034318.1	RepeatMasker	DNA	28786829	28787440	1300	-	.	ID="DNA4-3_AP";Tend="635";Tstart="20";shortTE="F";uid="208bf21c-a1dd-4aa4-b6db-0f0638185f81"
CM034318.1	RepeatMasker	DNA/Ginger-1	35372440	35372741	1520	-	.	ID="RND-6_FAMILY-9942";Tend="1492";Tstart="1197";shortTE="F";uid="30eb1770-e47e-4916-afe1-8b7bf53eaef3"
CM034318.1	RepeatMasker	DNA/hAT-hAT19	7085067	7085208	516	-	.	ID="DNA8-66_AP";Tend="577";Tstart="441";shortTE="F";uid="430a3385-8e59-4061-bf01-b72f3651d36e"
CM034318.1	RepeatMasker	RC/Helitron	8179659	8179822	705	-	.	ID="HELITRON-1_HTIM";Tend="3642";Tstart="3478";shortTE="F";uid="869163e7-fa76-44c2-b4f3-747352ce8746"
CM034318.1	RepeatMasker	DNA	19684318	19684609	1197	-	.	ID="RND-5_FAMILY-3782";Tend="1487";Tstart="1157";shortTE="F";uid="8c55b689-c637-4a85-a0ac-49684caec4b1"
CM034318.1	RepeatMasker	DNA/Kolobok-E	3422223	3422397	914	-	.	ID="RND-1_FAMILY-378";Tend="1425";Tstart="1253";shortTE="F";uid="e31e0a81-d2d1-48a8-ac9b-d102444cbda8"
CM034318.1	RepeatMasker	DNA/Kolobok-E	30036520	30036631	428	-	.	ID="RND-5_FAMILY-776";Tend="1346";Tstart="1237";shortTE="F";uid="a1e862e7-e3fa-4942-8c13-b475aadcdfb2"
CM034318.1	RepeatMasker	DNA/Ginger-1	14147034	14147289	881	-	.	ID="RND-6_FAMILY-9942";Tend="1143";Tstart="920";shortTE="F";uid="0c6b0258-b044-4643-9662-bdde5ef95be0"
CM034318.1	RepeatMasker	DNA/hAT-Tip100	12037615	12037744	858	-	.	ID="RND-6_FAMILY-14801";Tend="1562";Tstart="1436";shortTE="F";uid="97ef52b7-0c33-4ee5-88d1-1816d176158c"
CM034318.1	RepeatMasker	DNA/Ginger-1	24644286	24644609	626	-	.	ID="RND-6_FAMILY-9942";Tend="905";Tstart="621";shortTE="F";uid="26f976b2-46a4-44e0-aa99-b03ebb4fced7"
CM034318.1	RepeatMasker	DNA/Ginger-1	2507795	2508001	924	-	.	ID="rnd-6_family-3774";Tend="1026";Tstart="625";shortTE="F";uid="c646a980-58ac-4383-b761-511b01a792e4"
CM034318.1	RepeatMasker	DNA	831068	831263	512	-	.	ID="TTAA2D_AP";Tend="238";Tstart="51";shortTE="F";uid="5ef7b734-d391-443f-bfc1-2e2329a615da"
CM034318.1	RepeatMasker	DNA/TcMar-m44	11931704	11931852	1050	-	.	ID="DNAX-3_AP";Tend="149";Tstart="2";shortTE="F";uid="1027fb42-dd71-44e0-b9f9-5635d451759e"
CM034318.1	RepeatMasker	Retroposon?	18711968	18712133	565	-	.	ID="RND-6_FAMILY-11938";Tend="1310";Tstart="1173";shortTE="F";uid="33859e0d-aac1-459e-873e-6b87392c3f3a"
CM034318.1	RepeatMasker	DNA/Ginger-2	32446620	32446770	426	-	.	ID="RND-6_FAMILY-3703";Tend="1039";Tstart="887";shortTE="F";uid="bc59eb3e-79d2-46cb-8d59-d1c90c0445ee"
CM034318.1	RepeatMasker	DNA/TcMar-m44?	21159834	21159974	1003	-	.	ID="dnax-4b_ap";Tend="173";Tstart="33";shortTE="F";uid="b99ab3e6-2de0-4d98-8f61-266c654281a3"
CM034318.1	RepeatMasker	DNA/hAT-Tip100	37126585	37126928	1426	-	.	ID="rnd-1_family-262";Tend="2592";Tstart="2245";shortTE="F";uid="d2b0ec7c-61ec-4cec-a664-c4dac7fb9cdd"
CM034318.1	RepeatMasker	DNA/hAT-Charlie	22485685	22485938	1250	-	.	ID="RND-6_FAMILY-1463";Tend="1228";Tstart="954";shortTE="F";uid="94b7f07e-1b5d-475a-8b0a-62ea729adf8f"
CM034318.1	RepeatMasker	DNA/MULE-MuDR	21339772	21339964	1068	-	.	ID="RND-1_FAMILY-211";Tend="6002";Tstart="5806";shortTE="F";uid="1fbd444e-eded-4386-b549-460ae86a5789"
CM034318.1	RepeatMasker	DNA	28991538	28992395	5319	-	.	ID="RND-6_FAMILY-20755";Tend="1805";Tstart="917";shortTE="F";uid="93f4753d-c085-4609-a526-357790016a85"
CM034318.1	RepeatMasker	DNA	37527955	37528587	3332	-	.	ID="DNA4-3_AP";Tend="634";Tstart="3";shortTE="F";uid="d20f6b68-0019-4471-8aa9-56e2ef81f24c"
CM034318.1	RepeatMasker	DNA	32449842	32450256	1773	-	.	ID="dnax-2_ap";Tend="844";Tstart="107";shortTE="F";uid="078f40d9-4ed6-4214-b88b-fea88e411037"
CM034318.1	RepeatMasker	DNA/Ginger-1	21277424	21277646	1166	-	.	ID="RND-6_FAMILY-9565";Tend="668";Tstart="426";shortTE="F";uid="32dd3f85-dc91-42c7-ba77-d3e2082d95a7"
CM034318.1	RepeatMasker	Retroposon?	16505148	16505284	416	-	.	ID="RND-5_FAMILY-2698";Tend="2460";Tstart="2327";shortTE="F";uid="dfa35a7b-eaae-458d-a693-b0f709b64e92"
CM034318.1	RepeatMasker	DNA/Kolobok-E	3289424	3289994	3070	-	.	ID="RND-5_FAMILY-9232";Tend="949";Tstart="358";shortTE="F";uid="61b0c89e-8778-457b-8247-b90d3f8f41bb"
CM034318.1	RepeatMasker	DNA	23400046	23400472	1917	-	.	ID="TTAA2D_AP";Tend="431";Tstart="1";shortTE="F";uid="b1777d83-a9b4-4460-ae71-a04c27862d2b"
CM034318.1	RepeatMasker	DNA/Ginger-1	23116310	23116826	2826	-	.	ID="RND-5_FAMILY-6062";Tend="2116";Tstart="1589";shortTE="F";uid="020002e9-0796-4c42-8ada-d3f8f16b9795"
CM034318.1	RepeatMasker	DNA/Kolobok-E	16873808	16874002	628	-	.	ID="RND-6_FAMILY-21211";Tend="1632";Tstart="1445";shortTE="F";uid="79454538-ea41-4366-93f9-29cc1e722c50"
CM034318.1	RepeatMasker	DNA	36954801	36955062	599	-	.	ID="ttaa2c_ap";Tend="326";Tstart="81";shortTE="F";uid="cae2350e-76d7-4c6b-86ac-a86dd13402ca"
CM034318.1	RepeatMasker	LTR/Pao	17699920	17700470	654	-	.	ID="RND-6_FAMILY-9264";Tend="3304";Tstart="2418";shortTE="F";uid="e6a03301-2537-4500-8234-cdcf9c1a3f75"
CM034318.1	RepeatMasker	DNA/Kolobok-E	21136235	21136369	480	-	.	ID="RND-4_FAMILY-674";Tend="1562";Tstart="1431";shortTE="F";uid="7b7e66c2-9f81-415c-943b-804b3ae671f8"
CM034318.1	RepeatMasker	Retroposon?	38883858	38884071	482	-	.	ID="RND-6_FAMILY-517";Tend="1166";Tstart="974";shortTE="F";uid="85b8a425-1db6-43d8-b4e4-118e0caab687"
CM034318.1	RepeatMasker	DNA/hAT-Tip100	3232229	3232618	657	-	.	ID="RND-6_FAMILY-7835";Tend="1647";Tstart="1300";shortTE="F";uid="5cb86718-5e41-4e6d-a973-a66835950a2e"
CM034318.1	RepeatMasker	DNA/hAT-Tip100	14221266	14221430	1129	-	.	ID="DNA8-16B_AP";Tend="167";Tstart="6";shortTE="F";uid="ab8d1790-0405-4028-82bd-5179d833d9b0"
CM034318.1	RepeatMasker	DNA/hAT-Ac	32650105	32650254	883	-	.	ID="DNA8-11_AP";Tend="646";Tstart="491";shortTE="F";uid="a35b224d-7c2e-4187-a702-d68dec274656"
CM034318.1	RepeatMasker	Unknown	10075261	10075538	1103	-	.	ID="RND-6_FAMILY-409";Tend="1214";Tstart="948";shortTE="F";uid="69eb2e22-288a-4725-86a5-e4511444c474"
CM034318.1	RepeatMasker	DNA/MULE-MuDR	7236489	7236968	2347	-	.	ID="RND-6_FAMILY-1491";Tend="1873";Tstart="1426";shortTE="F";uid="e30a891d-3061-444f-8800-c82cd0fb5f56"
CM034318.1	RepeatMasker	DNA/Ginger-1	18794580	18796061	12284	-	.	ID="RND-6_FAMILY-447";Tend="2196";Tstart="723";shortTE="F";uid="585a99d6-6a48-40d5-bb4b-e7e6211d5604"
CM034318.1	RepeatMasker	RC/Helitron	38870693	38871152	2865	-	.	ID="RND-1_FAMILY-73";Tend="2064";Tstart="1607";shortTE="F";uid="1bd44285-4046-49cd-aa9e-25a9dd8ff5ae"
CM034318.1	RepeatMasker	DNA	4889426	4889697	819	-	.	ID="TTAA2D_AP";Tend="410";Tstart="197";shortTE="F";uid="8a30d635-9470-46e7-a75c-5bc5caec3e30"
CM034318.1	RepeatMasker	Unknown	22106621	22106790	973	-	.	ID="RND-1_FAMILY-157";Tend="1201";Tstart="1035";shortTE="F";uid="28991aec-b443-4332-a780-9eaf0a0ff280"
CM034318.1	RepeatMasker	DNA/hAT-hAT19	11462980	11466789	30199	-	.	ID="RND-6_FAMILY-12053";Tend="3716";Tstart="13";shortTE="F";uid="a91e6f02-65c8-40af-834e-9b17eb1fba4b"
CM034318.1	RepeatMasker	DNA/Ginger-1	31247253	31250686	1137	-	.	ID="RND-6_FAMILY-22637";TEgroup="ctg_3%7CRND-6_FAMILY-22637%7C2";Tend="4942";Tstart="1738";shortTE="F";uid="0c879532-757a-44dc-a1b1-5b42d9a96bf4"
CM034318.1	RepeatMasker	Retroposon?	17191907	17192226	797	-	.	ID="RND-6_FAMILY-13076";Tend="2067";Tstart="1756";shortTE="F";uid="0890f0d7-141c-4e2d-af57-75c8f76047fa"
CM034318.1	RepeatMasker	Unknown	12093330	12093597	1268	-	.	ID="RND-6_FAMILY-1389";Tend="1460";Tstart="1199";shortTE="F";uid="f799459e-0557-48ad-8b72-e23a2e48b4a8"
CM034318.1	RepeatMasker	DNA/Kolobok-E	15635824	15635970	787	-	.	ID="RND-6_FAMILY-624";Tend="649";Tstart="490";shortTE="F";uid="6e86cb76-8497-449b-a08b-53f39aea14bf"
CM034318.1	RepeatMasker	DNA/Ginger-1	28428220	28428344	443	-	.	ID="RND-6_FAMILY-4450";Tend="2285";Tstart="2154";shortTE="F";uid="9dd3b27b-2808-4e13-aca8-8cf976143e2b"
CM034318.1	RepeatMasker	DNA	10505681	10506338	1111	-	.	ID="RND-6_FAMILY-3093";TEgroup="ctg_3%7CRND-6_FAMILY-3093%7C2";Tend="1395";Tstart="1053";shortTE="F";uid="48a671c0-3d32-42ac-acb8-0415f1ba3a21"
CM034318.1	RepeatMasker	LINE/I-Jockey	36144880	36144983	452	-	.	ID="RND-6_FAMILY-12566";Tend="2424";Tstart="2320";shortTE="F";uid="7ae33617-f270-45cf-832f-e5d35497727a"
CM034318.1	RepeatMasker	DNA/Ginger-1	7742374	7742507	426	-	.	ID="RND-6_FAMILY-13191";Tend="2060";Tstart="1928";shortTE="F";uid="c23614a7-7f84-4f37-b4fb-00941fbeeef8"
CM034318.1	RepeatMasker	DNA	3188547	3189116	716	-	.	ID="DNA4-3_AP";Tend="635";Tstart="10";shortTE="F";uid="56149b5a-daca-4879-90ac-c38b18aa1249"
CM034318.1	RepeatMasker	DNA/Kolobok-E	23406107	23408207	18107	-	.	ID="RND-6_FAMILY-4448";Tend="2896";Tstart="799";shortTE="F";uid="5a0bbdf9-01ee-4a91-acc1-43dd557ed0c6"
CM034318.1	RepeatMasker	DNA/hAT	36148976	36149243	1263	-	.	ID="RND-5_FAMILY-6413";Tend="1775";Tstart="1511";shortTE="F";uid="bd565caf-d075-4553-ba62-314dd056e625"
CM034318.1	RepeatMasker	LINE/CR1	2672260	2672510	888	-	.	ID="RND-6_FAMILY-4055";Tend="1091";Tstart="823";shortTE="F";uid="05284461-a919-4806-928b-16efd58147ec"
CM034318.1	RepeatMasker	DNA	37621667	37621947	1764	-	.	ID="TTAA14_AP";Tend="552";Tstart="253";shortTE="F";uid="cd546659-52a1-4882-b996-0da35d0346b8"
CM034318.1	RepeatMasker	DNA/hAT-Tip100	41345506	41345659	798	-	.	ID="DNA8-65_AP";Tend="139";Tstart="1";shortTE="F";uid="a1ce97fc-5d88-4a3c-8eb0-f1074d504f21"
CM034318.1	RepeatMasker	DNA/hAT-Tip100	33394841	33395030	638	-	.	ID="RND-5_FAMILY-2373";Tend="1389";Tstart="1208";shortTE="F";uid="3bed5555-b38d-4562-a36d-068a47a366f9"
CM034318.1	RepeatMasker	Unknown	27638571	27639332	5500	-	.	ID="RND-1_FAMILY-55";Tend="1835";Tstart="1078";shortTE="F";uid="329aec56-3aa1-4d66-8e5e-2aaa1f76c633"
CM034318.1	RepeatMasker	DNA/hAT?	30346250	30346368	456	-	.	ID="RND-6_FAMILY-7631";Tend="1059";Tstart="940";shortTE="F";uid="3d3635de-51ba-48ab-b7eb-29894606d4d3"
CM034318.1	RepeatMasker	Unknown	39823835	39824303	2086	-	.	ID="RND-5_FAMILY-1544";Tend="1849";Tstart="1268";shortTE="F";uid="e176e23f-7c4c-40c4-8e58-2958a9027598"
CM034318.1	RepeatMasker	DNA/Ginger-2	20113215	20113345	716	-	.	ID="GINGER2-1_AP";Tend="2814";Tstart="2690";shortTE="F";uid="9f22d721-b750-49d9-b835-c59bb6c1a163"
CM034318.1	RepeatMasker	DNA	15439983	15440502	3475	-	.	ID="ttaa26b_ap";Tend="570";Tstart="30";shortTE="F";uid="67b1019a-44cf-4fcb-8c4e-ed5721d187b0"
CM034318.1	RepeatMasker	DNA/hAT?	21135800	21135933	585	-	.	ID="dna8-60_ap";Tend="197";Tstart="88";shortTE="F";uid="dc09297d-9712-4f6b-9e4d-67f79db21de3"
CM034318.1	RepeatMasker	DNA/MULE-MuDR	38553562	38553679	424	-	.	ID="RND-6_FAMILY-2359";Tend="4352";Tstart="4241";shortTE="F";uid="7e7e8cfc-1b44-47ec-a216-142a2f39816e"
CM034318.1	RepeatMasker	LTR/Pao	4884440	4886133	640	-	.	ID="BEL3-I_AP";Tend="4740";Tstart="3053";shortTE="F";uid="3215d975-418d-45f2-a5f5-5e234f6fde3d"
CM034318.1	RepeatMasker	DNA/Kolobok-E	31791059	31791336	1614	-	.	ID="RND-6_FAMILY-21211";Tend="1044";Tstart="753";shortTE="F";uid="71ff78de-8297-48a9-817e-6d7f93048673"
CM034318.1	RepeatMasker	DNA/Ginger-2	16527864	16528575	2238	-	.	ID="GINGER2-1_AP";Tend="2842";Tstart="2182";shortTE="F";uid="392c7992-c1f0-4b91-a5b7-d698304a4efb"
CM034318.1	RepeatMasker	DNA	6510520	6510908	2044	-	.	ID="TTAA4B_AP";Tend="426";Tstart="29";shortTE="F";uid="9e2097f7-a756-4de3-83cf-a6d3d79ca614"
CM034318.1	RepeatMasker	DNA	28110366	28110702	1444	-	.	ID="TTAA2D_AP";Tend="406";Tstart="1";shortTE="F";uid="6f11d344-ed75-4487-a77e-6a08569790a5"
CM034318.1	RepeatMasker	Retroposon?	2055131	2055799	3683	-	.	ID="SINE2-1_AP";Tend="712";Tstart="1";shortTE="F";uid="c44ad3b9-5e5a-4af7-812a-8ae4a67be70b"
CM034318.1	RepeatMasker	Unknown	27068277	27068850	3215	-	.	ID="RND-5_FAMILY-1313";Tend="1501";Tstart="935";shortTE="F";uid="ec5044e6-9646-4a09-a177-630d724c3e8c"
CM034318.1	RepeatMasker	DNA	27646608	27647034	1286	-	.	ID="DNA4-3_AP";Tend="377";Tstart="2";shortTE="F";uid="8410b78b-8732-4967-bdee-cf794d536b63"
CM034318.1	RepeatMasker	LINE/R1-LOA	2352625	2353529	4616	-	.	ID="RND-6_FAMILY-34240";TEgroup="ctg_3%7CRND-6_FAMILY-34240%7C1";Tend="1666";Tstart="514";shortTE="F";uid="fc446893-cca4-4d5b-82db-db0293fa5bdf"
CM034318.1	RepeatMasker	Retroposon?	29125775	29127221	11027	-	.	ID="RND-6_FAMILY-13511";Tend="2311";Tstart="857";shortTE="F";uid="75161e32-9c6c-43bb-8bd2-f244851b16ef"
CM034318.1	RepeatMasker	DNA/Kolobok-E	5691052	5691206	602	-	.	ID="rnd-6_family-5088";Tend="1723";Tstart="1618";shortTE="F";uid="bcaf778a-d870-4bf4-bf5d-3236729d9ef4"
CM034318.1	RepeatMasker	DNA/Kolobok-E	26316058	26316232	465	-	.	ID="RND-6_FAMILY-12195";Tend="670";Tstart="503";shortTE="F";uid="554a71a3-a3f5-420f-ae79-f1490e7f5fa7"
CM034318.1	RepeatMasker	DNA	11405599	11405812	541	-	.	ID="DNA-TTAA-1_AP";Tend="420";Tstart="211";shortTE="F";uid="df27a3cf-7d27-49ba-973e-2a17594ace2d"
CM034318.1	RepeatMasker	DNA/hAT	38222121	38222606	3076	-	.	ID="dna8-38_ap";Tend="447";Tstart="1";shortTE="F";uid="dae99cbb-e580-459f-80d8-6701306cdad1"
CM034318.1	RepeatMasker	Retroposon?	21878327	21878554	779	-	.	ID="RND-1_FAMILY-146";Tend="3752";Tstart="3547";shortTE="F";uid="e382a222-6e86-4064-9b52-4cc390a35481"
CM034318.1	RepeatMasker	LINE/R1-LOA	23385167	23385392	2032	-	.	ID="RND-6_FAMILY-34240";Tend="738";Tstart="513";shortTE="F";uid="a950fe1c-de57-4f41-b7bd-b40705dce69c"
CM034318.1	RepeatMasker	Unknown	3519428	3519741	1172	-	.	ID="RND-1_FAMILY-17";Tend="1217";Tstart="892";shortTE="F";uid="71ccdfa3-ca18-40d5-a104-5670509e1fa7"
CM034318.1	RepeatMasker	DNA/Ginger-1	9819635	9820499	6375	-	.	ID="RND-5_FAMILY-6062";Tend="2103";Tstart="1236";shortTE="F";uid="afb1f1e1-7018-4baa-a823-c638ef9708d7"
CM034318.1	RepeatMasker	DNA/TcMar-Fot1	30123845	30124104	1960	-	.	ID="RND-5_FAMILY-979";Tend="2076";Tstart="1820";shortTE="F";uid="679a7ddb-29ae-4ebe-afad-b9554b56dc06"
CM034318.1	RepeatMasker	RC/Helitron	28544860	28545187	945	-	.	ID="RND-1_FAMILY-73";Tend="1697";Tstart="1367";shortTE="F";uid="966f0fd4-a694-47e0-9760-380d497fa8f7"
CM034318.1	RepeatMasker	Retroposon?	4791305	4791448	538	-	.	ID="RND-1_FAMILY-146";Tend="1457";Tstart="1301";shortTE="F";uid="50d316ae-7bf5-4b89-b7f2-89d9a731ee95"
CM034318.1	RepeatMasker	DNA	19452706	19452821	416	-	.	ID="RND-6_FAMILY-10935";Tend="1292";Tstart="1171";shortTE="F";uid="034382fc-e374-4e37-b54a-3d1789dcaa1d"
CM034318.1	RepeatMasker	DNA/Ginger-1	29396035	29396251	1492	-	.	ID="RND-6_FAMILY-3774";Tend="2229";Tstart="2026";shortTE="F";uid="f60eedac-a764-499a-8897-16966c3a3177"
CM034318.1	RepeatMasker	DNA/Kolobok-E	25899095	25899625	1310	-	.	ID="rnd-5_family-1670";Tend="2231";Tstart="1246";shortTE="F";uid="457d8fd5-45ee-4548-80dd-d83135663964"
CM034318.1	RepeatMasker	DNA/hAT-Ac	24675808	24675983	1049	-	.	ID="DNA8-111_AP";Tend="226";Tstart="37";shortTE="F";uid="8f4115d4-ffe6-4ed0-93b7-338629be2cbf"
CM034318.1	RepeatMasker	DNA	38654679	38654856	1327	-	.	ID="RND-6_FAMILY-38762";Tend="1259";Tstart="1081";shortTE="F";uid="bb6e9cb1-8164-4db8-8230-f95f3d0fe653"
CM034318.1	RepeatMasker	DNA/Ginger-1	26530479	26531122	3414	-	.	ID="rnd-6_family-1577";Tend="1438";Tstart="899";shortTE="F";uid="1812c8c0-003b-401b-897c-9250f45ebfe3"
CM034318.1	RepeatMasker	DNA/Ginger-1	680791	682284	12244	-	.	ID="RND-6_FAMILY-11761";Tend="2259";Tstart="770";shortTE="F";uid="6434082f-dd52-48f4-8e7c-b6aedcf3f822"
CM034318.1	RepeatMasker	DNA	17072593	17072694	406	-	.	ID="RND-5_FAMILY-463";Tend="965";Tstart="865";shortTE="F";uid="c107cbb1-aa28-4d5f-84cd-f3ffd8783ca9"
CM034318.1	RepeatMasker	DNA	34575117	34575226	415	-	.	ID="dna4-2_ap";Tend="108";Tstart="1";shortTE="F";uid="aecb5e49-20b1-4577-bbfd-ffae137c5f08"
CM034318.1	RepeatMasker	DNA/hAT-Tip100	2491727	2491964	881	-	.	ID="RND-6_FAMILY-7835";Tend="1412";Tstart="1166";shortTE="F";uid="69383d80-1213-4f7c-b819-2eaeb08e8a3a"
CM034318.1	RepeatMasker	DNA/hAT-Tip100	2448010	2448558	810	-	.	ID="RND-6_FAMILY-4566";TEgroup="ctg_3%7CRND-6_FAMILY-4566%7C2";Tend="1508";Tstart="1075";shortTE="F";uid="4b98f10d-39f5-4888-ac74-054070b8057d"
CM034318.1	RepeatMasker	DNA/Kolobok-E	1117743	1117894	546	-	.	ID="RND-5_FAMILY-3259";Tend="523";Tstart="374";shortTE="F";uid="de8a7afa-b0ed-4e97-8399-ffec9d02908f"
CM034318.1	RepeatMasker	Unknown	1114108	1114217	410	-	.	ID="RND-6_FAMILY-164";Tend="1818";Tstart="1695";shortTE="F";uid="3cfba703-9874-444d-804a-fa81d15d9234"
CM034318.1	RepeatMasker	LINE/I-Jockey	13571195	13571535	765	-	.	ID="VINGI-19_LMI";Tend="2604";Tstart="2267";shortTE="F";uid="3118f56c-6627-4042-9a5e-a93e93c70281"
CM034318.1	RepeatMasker	DNA/Kolobok-E	24575027	24575535	1856	-	.	ID="RND-6_FAMILY-13779";Tend="4698";Tstart="4180";shortTE="F";uid="160815d9-ebd9-4348-b00c-f120780256a1"
CM034318.1	RepeatMasker	DNA/hAT-hATm	36671834	36672278	951	-	.	ID="HAT-4_AP";Tend="2569";Tstart="2129";shortTE="F";uid="448fd864-a11d-4c4d-bb3a-a5c69b4298bd"
CM034318.1	RepeatMasker	DNA	34837118	34837308	1378	-	.	ID="RND-6_FAMILY-7036";Tend="5020";Tstart="4812";shortTE="F";uid="5eefbc8e-9440-4fa7-be07-09782587bdb9"
CM034318.1	RepeatMasker	LTR/Gypsy	8000032	8001385	2151	-	.	ID="GYPSY4-I_AP";Tend="4533";Tstart="3172";shortTE="F";uid="5e0614f7-2d48-4cbe-afa5-d9d3db965765"
CM034318.1	RepeatMasker	DNA/MULE-MuDR	1721650	1721775	697	-	.	ID="DNA8-110_AP";Tend="689";Tstart="567";shortTE="F";uid="772e6ca9-2815-429a-94c4-e56f173f4cea"
CM034318.1	RepeatMasker	Retroposon?	8390863	8391327	2040	-	.	ID="RND-6_FAMILY-26162";Tend="1291";Tstart="610";shortTE="F";uid="d0b6a367-2eac-4c25-a0a0-03d5c47d3779"
CM034318.1	RepeatMasker	DNA	20454499	20454920	1052	-	.	ID="TTAA3C_AP";Tend="405";Tstart="2";shortTE="F";uid="c499cb18-2870-4ad4-b729-edf71916ace1"
CM034318.1	RepeatMasker	DNA/hAT-Charlie	32875738	32875897	626	-	.	ID="HAT-3_RPR";Tend="1411";Tstart="1029";shortTE="F";uid="33b778a3-ab18-4547-91e4-d2502e6bb266"
CM034318.1	RepeatMasker	DNA	29406554	29407197	1091	-	.	ID="DNA4-2_AP";Tend="769";Tstart="49";shortTE="F";uid="cd1a9d96-b726-45d3-af30-c98afb8c52e9"
CM034318.1	RepeatMasker	Retroposon?	7299949	7300161	994	-	.	ID="RND-6_FAMILY-13777";Tend="7951";Tstart="7730";shortTE="F";uid="7898e9a8-3def-445e-addc-d5ec88931ccf"
CM034318.1	RepeatMasker	Retroposon?	741813	741981	599	-	.	ID="RND-1_FAMILY-146";Tend="1454";Tstart="1272";shortTE="F";uid="6a067a8f-97b3-4e35-a34d-d661f1a9c8ae"
CM034318.1	RepeatMasker	DNA/hAT-Tip100	33891258	33891504	500	-	.	ID="RND-1_FAMILY-132";Tend="878";Tstart="636";shortTE="F";uid="93a34a2f-c1b3-422f-99f0-3637ca71246b"
CM034318.1	RepeatMasker	DNA/hAT-hAT19	38608746	38608874	480	-	.	ID="HAT-N4_AP";Tend="150";Tstart="21";shortTE="F";uid="a9c4d0ef-b361-49d6-ae67-33e9fe9ccd72"
CM034318.1	RepeatMasker	DNA/hAT	14310447	14310557	1601	-	.	ID="RND-6_FAMILY-11231";Tend="1968";Tstart="1550";shortTE="F";uid="5141b709-a128-430d-94a7-f7d3e409a8fb"
CM034318.1	RepeatMasker	Retroposon?	3907236	3907651	822	-	.	ID="RND-6_FAMILY-6210";TEgroup="ctg_3%7CRND-6_FAMILY-6210%7C1";Tend="4713";Tstart="4165";shortTE="F";uid="99036866-6290-4307-93e3-97a49a0a5c75"
CM034318.1	RepeatMasker	RC/Helitron	18715172	18715317	763	-	.	ID="RND-1_FAMILY-24";Tend="1168";Tstart="937";shortTE="F";uid="16a2912f-f2e5-44a4-b128-bd8df560db3b"
CM034318.1	RepeatMasker	DNA/hAT-Tip100	32141095	32141537	1809	-	.	ID="DNA8-18B_AP";Tend="433";Tstart="1";shortTE="F";uid="d1425efb-f521-4672-94a1-c70ebac0ad29"
CM034318.1	RepeatMasker	DNA/MULE-MuDR	17329564	17329713	622	-	.	ID="RND-1_FAMILY-379";Tend="4702";Tstart="4544";shortTE="F";uid="86f9d50a-0739-4445-809f-9a5d115ca9ec"
CM034318.1	RepeatMasker	DNA/hAT?	7630684	7630794	848	-	.	ID="RND-6_FAMILY-5014";Tend="1727";Tstart="1617";shortTE="F";uid="9775ae6c-53c2-40a9-93cc-da2755e867c4"
CM034318.1	RepeatMasker	DNA	10403707	10404066	1857	-	.	ID="TTAA2_AP";Tend="427";Tstart="35";shortTE="F";uid="d109c5a6-91fc-4756-9dc1-3bf5c4f91b92"
CM034318.1	RepeatMasker	DNA/Kolobok-E	17630850	17633461	15377	-	.	ID="RND-1_FAMILY-339";TEgroup="ctg_3%7CRND-1_FAMILY-339%7C7";Tend="4958";Tstart="2206";shortTE="F";uid="c548cc40-e6e2-4264-8124-23a07808c550"
CM034318.1	RepeatMasker	DNA/Kolobok-E	17282428	17283712	10438	-	.	ID="RND-5_FAMILY-401";Tend="7489";Tstart="6220";shortTE="F";uid="b7faed5b-bd56-4399-bce6-b14f58081fbe"
CM034318.1	RepeatMasker	DNA/hAT-hAT19	10671459	10671640	645	-	.	ID="RND-6_FAMILY-8033";Tend="2690";Tstart="2509";shortTE="F";uid="5e615abb-1c31-48fb-bc01-1b6add8f4ce2"
CM034318.1	RepeatMasker	Unknown	20372510	20372733	716	-	.	ID="RND-6_FAMILY-21395";Tend="1186";Tstart="957";shortTE="F";uid="b975d885-c46d-419a-aa5f-983602976601"
CM034318.1	RepeatMasker	DNA	33840853	33841185	1003	-	.	ID="DNA4-2_AP";Tend="769";Tstart="374";shortTE="F";uid="93be6cfa-2b74-4870-942c-b611d834a2f8"
CM034318.1	RepeatMasker	RC/Helitron	20006140	20006943	4864	-	.	ID="RND-5_FAMILY-874";Tend="1705";Tstart="911";shortTE="F";uid="72f44be8-d66d-4700-ba4b-62a06b8ef9c6"
CM034318.1	RepeatMasker	Retroposon	35829695	35829836	475	-	.	ID="RND-6_FAMILY-700";Tend="2268";Tstart="2077";shortTE="F";uid="83c77225-d235-4e53-a02e-5ff3606f4646"
CM034318.1	RepeatMasker	DNA	2628621	2629380	1330	-	.	ID="DNA4-2_AP";Tend="767";Tstart="14";shortTE="F";uid="c70bf772-440b-4093-8f7a-140c178d4dd1"
CM034318.1	RepeatMasker	DNA	2806490	2807315	5963	-	.	ID="RND-1_FAMILY-284";Tend="1960";Tstart="774";shortTE="F";uid="eeadb204-f987-4306-bc87-efbef74eae57"
CM034318.1	RepeatMasker	LINE/R1	59916	63312	3337	-	.	ID="SART-1_API";Tend="5583";Tstart="2145";shortTE="F";uid="fcd32971-8d90-4927-af80-8f1079227a0d"
CM034318.1	RepeatMasker	Unknown	3024953	3025460	2590	-	.	ID="RND-1_FAMILY-243";Tend="1309";Tstart="797";shortTE="F";uid="1fb953c8-917c-40fe-8ad1-4a0c7dae60b2"
CM034318.1	RepeatMasker	DNA/TcMar-Tc1	1580916	1581026	746	-	.	ID="RND-6_FAMILY-6956";Tend="971";Tstart="863";shortTE="F";uid="8cf8dcc2-ab6c-4555-b535-afeb0ed2c885"
CM034318.1	RepeatMasker	Retroposon?	2553653	2554342	2197	-	.	ID="SINE2-1_AP";Tend="1770";Tstart="1005";shortTE="F";uid="58b1749f-5b8a-4589-b574-f6e798d6d0f1"
CM034318.1	RepeatMasker	DNA/hAT-hAT19	32667691	32667951	498	-	.	ID="RND-6_FAMILY-8033";Tend="2689";Tstart="2423";shortTE="F";uid="b14f6eeb-f110-4f00-9b13-07e0c2e3871d"
CM034318.1	RepeatMasker	DNA/hAT-Tip100	21280274	21280422	459	-	.	ID="DNA8-63_AP";Tend="168";Tstart="1";shortTE="F";uid="ae731ee3-8f45-4681-aecc-d4d355931fb7"
CM034318.1	RepeatMasker	Retroposon?	6622207	6622343	458	-	.	ID="RND-6_FAMILY-2795";Tend="1349";Tstart="1222";shortTE="F";uid="210edbdc-aeb3-4224-a3fe-36b28adfb44f"
CM034318.1	RepeatMasker	DNA/MULE-MuDR	25130832	25132525	14573	-	.	ID="RND-6_FAMILY-2786";Tend="3025";Tstart="1332";shortTE="F";uid="558a631e-8eac-4f93-878c-4f560514dfd3"
CM034318.1	RepeatMasker	DNA	31988943	31989309	939	-	.	ID="TTAA2C_AP";Tend="386";Tstart="9";shortTE="F";uid="930a5cfa-301f-4b49-b948-3688736b67f8"
CM034318.1	RepeatMasker	DNA/Kolobok-E	3167657	3168337	471	-	.	ID="RND-6_FAMILY-3486";TEgroup="ctg_3%7CRND-6_FAMILY-3486%7C1";Tend="1787";Tstart="456";shortTE="T";uid="92742209-4246-44d6-bc56-9bdf71475efb"
CM034318.1	RepeatMasker	Unknown	32347871	32348000	456	-	.	ID="RND-1_FAMILY-274";Tend="1892";Tstart="1771";shortTE="F";uid="9e35036e-d7ba-4fe2-83d6-7fdc729f0ded"
CM034318.1	RepeatMasker	DNA	34326403	34326718	538	-	.	ID="TTAA3B_AP";Tend="432";Tstart="76";shortTE="F";uid="8b4ac3b9-56ab-4b9f-8a9d-5a4c651634e4"
CM034318.1	RepeatMasker	DNA	17026163	17026297	406	-	.	ID="RND-1_FAMILY-421";Tend="2205";Tstart="2086";shortTE="F";uid="2a15112a-a564-4c6d-9728-013071201327"
CM034318.1	RepeatMasker	DNA/hAT	18863992	18865314	10604	-	.	ID="RND-6_FAMILY-7269";Tend="2620";Tstart="1302";shortTE="F";uid="8f33ab14-11b4-4cd3-9a7b-61a42ecc43f7"
CM034318.1	RepeatMasker	DNA	15616764	15616992	1467	-	.	ID="TTAA3_AP";Tend="429";Tstart="199";shortTE="F";uid="a7235828-c67a-4b59-a5e7-f87148089b1d"
CM034318.1	RepeatMasker	RC/Helitron	4681799	4682448	2349	-	.	ID="RND-4_FAMILY-166";Tend="1525";Tstart="845";shortTE="F";uid="723f96f6-9ce5-42fe-afc0-5321a9e955fa"
CM034318.1	RepeatMasker	DNA/hAT-Blackjack	15604380	15604486	438	-	.	ID="HAT-4_PBA";Tend="5975";Tstart="5873";shortTE="F";uid="2a4377eb-c3ec-4989-9e6e-1a837827bfc3"
CM034318.1	RepeatMasker	Unknown	10104943	10105264	1330	-	.	ID="RND-5_FAMILY-2295";Tend="2067";Tstart="1760";shortTE="F";uid="a9f3d837-0361-4dad-a295-9a7f7aeaf7b9"
CM034318.1	RepeatMasker	DNA	40204740	40204925	1040	-	.	ID="TTAA5_AP";Tend="442";Tstart="254";shortTE="F";uid="6a17f365-9968-4b93-8c0b-facc218eebd5"
CM034318.1	RepeatMasker	Unknown	200573	200677	584	-	.	ID="RND-1_FAMILY-17";Tend="1228";Tstart="1124";shortTE="F";uid="5319d77f-2df0-4563-a20c-8aec2f23559c"
CM034318.1	RepeatMasker	Unknown	24354695	24355078	1133	-	.	ID="RND-5_FAMILY-153";Tend="1159";Tstart="758";shortTE="F";uid="f4a64658-2037-43b9-ba5f-13dce1f4c2bd"
CM034318.1	RepeatMasker	DNA	24889022	24889278	1748	-	.	ID="ttaa3b_ap";Tend="258";Tstart="1";shortTE="F";uid="a348ce28-e68f-4c32-b12a-6b8523f3e683"
CM034318.1	RepeatMasker	DNA/Ginger-1	14998286	14998704	1347	-	.	ID="RND-5_FAMILY-6062";Tend="2099";Tstart="1691";shortTE="F";uid="700c9f6f-f72a-4d6e-a2e9-9672306614d1"
CM034318.1	RepeatMasker	DNA/hAT-hAT19	28687992	28688226	662	-	.	ID="RND-6_FAMILY-8033";Tend="2666";Tstart="2441";shortTE="F";uid="4dc70cc8-1ba9-455e-a440-b37bf3b1b7bf"
CM034318.1	RepeatMasker	DNA/hAT	33268130	33268336	1028	-	.	ID="RND-1_FAMILY-61";Tend="9295";Tstart="9082";shortTE="F";uid="367751bd-5b7b-4637-9dc1-397e5d37e416"
CM034318.1	RepeatMasker	DNA	31039468	31039774	1506	-	.	ID="ttaa4c_ap";Tend="420";Tstart="103";shortTE="F";uid="e0e8ea93-f909-4854-ad6a-b6a8fcc024ed"
CM034318.1	RepeatMasker	Retroposon?	26783630	26783785	417	-	.	ID="RND-6_FAMILY-13511";Tend="1235";Tstart="1086";shortTE="F";uid="3490db6f-2409-499a-9d5d-fa5341ef7469"
CM034318.1	RepeatMasker	RC/Helitron	27834435	27834674	1512	-	.	ID="RND-6_FAMILY-22903";Tend="1101";Tstart="841";shortTE="F";uid="c7feb20a-2caa-4cd6-b6dc-a7d9a8191867"
CM034318.1	RepeatMasker	DNA/hAT	35320064	35320630	3903	-	.	ID="RND-1_FAMILY-45";Tend="1429";Tstart="858";shortTE="F";uid="ef56b537-e050-434d-ac6c-aab0e97c6af1"
CM034318.1	RepeatMasker	LINE/L2	1092524	1092635	513	-	.	ID="RND-5_FAMILY-2310";Tend="1940";Tstart="1833";shortTE="F";uid="4fe1f5f5-fe8f-4b18-8460-7ee36a453247"
CM034318.1	RepeatMasker	DNA/TcMar-Pogo	18805985	18806260	436	-	.	ID="RND-6_FAMILY-9234";TEgroup="ctg_3%7CRND-6_FAMILY-9234%7C2";Tend="1078";Tstart="648";shortTE="F";uid="d88f2497-d2c4-4608-bbb4-925678fc72f9"
CM034318.1	RepeatMasker	Retroposon?	17146075	17150500	14798	-	.	ID="RND-1_FAMILY-279";TEgroup="ctg_3%7CRND-1_FAMILY-279%7C2";Tend="2276";Tstart="46";shortTE="F";uid="fbd52fc3-32df-4162-81f2-c569de9e0f97"
CM034318.1	RepeatMasker	Retroposon?	25573370	25620042	62910	-	.	ID="RND-1_FAMILY-34";Tend="7038";Tstart="3931";shortTE="F";uid="3f9ce285-b531-4764-8859-2d63bb474ace"
CM034318.1	RepeatMasker	DNA/Kolobok-E	9000808	9001022	622	-	.	ID="RND-6_FAMILY-17429";Tend="1220";Tstart="991";shortTE="F";uid="54275ebe-78d7-4efd-8e9d-5299ad1b13f3"
CM034318.1	RepeatMasker	DNA/Ginger-1	14227274	14227417	876	-	.	ID="RND-6_FAMILY-1577";Tend="1068";Tstart="915";shortTE="F";uid="c323bbef-acdb-4eca-9b19-65fe41ee9c2b"
CM034318.1	RepeatMasker	Retroposon?	16058162	16058293	510	-	.	ID="RND-1_FAMILY-32";Tend="1009";Tstart="874";shortTE="F";uid="8b0cf9a3-5a04-450e-8533-24177fb55ce2"
CM034318.1	RepeatMasker	DNA/Kolobok-E	33237288	33237402	480	-	.	ID="RND-6_FAMILY-5088";Tend="1729";Tstart="1620";shortTE="F";uid="8f1dc14f-1359-4b1d-948e-a916f9c12521"
CM034318.1	RepeatMasker	DNA/hAT-hAT19	12026203	12026571	2399	-	.	ID="DNA8-71_AP";Tend="391";Tstart="1";shortTE="F";uid="daaa4858-4b4f-4b30-9e48-19b5bc7b5d8b"
CM034318.1	RepeatMasker	Unknown	17097989	17098089	555	-	.	ID="RND-6_FAMILY-55311";Tend="1120";Tstart="1024";shortTE="F";uid="61af3ec1-b7c8-4764-b093-eb54c9848a65"
CM034318.1	RepeatMasker	DNA	25761577	25761700	2793	-	.	ID="RND-6_FAMILY-16113";Tend="961";Tstart="816";shortTE="F";uid="9c9b168d-5a3a-41db-9fd4-f998bc76aedf"
CM034318.1	RepeatMasker	Retroposon?	7980490	7981043	2019	-	.	ID="RND-6_FAMILY-13193";Tend="1585";Tstart="1005";shortTE="F";uid="e7d5ba7c-69f8-45c0-9b71-12eeff4dfae0"
CM034318.1	RepeatMasker	DNA/TcMar-m44	20132787	20132981	974	-	.	ID="MARINERN-1_AP";Tend="244";Tstart="2";shortTE="F";uid="989baf68-a12e-466d-87df-8a8e0350088f"
CM034318.1	RepeatMasker	DNA/hAT-Ac	15955555	15956050	533	-	.	ID="RND-5_FAMILY-2407";Tend="3512";Tstart="3000";shortTE="F";uid="331a792b-e817-4e61-96ed-fb49be0b7604"
CM034318.1	RepeatMasker	Retroposon?	6574497	6574674	504	-	.	ID="RND-5_FAMILY-1463";Tend="1419";Tstart="1242";shortTE="F";uid="3927cdc5-5745-473e-81d0-c5af112fea20"
CM034318.1	RepeatMasker	DNA	21163805	21164249	2823	-	.	ID="RND-5_FAMILY-463";Tend="1336";Tstart="885";shortTE="F";uid="b0afb581-9ebb-4276-b164-9d7592cc8e5d"
CM034318.1	RepeatMasker	DNA/MULE-NOF	2964536	2964772	1958	-	.	ID="RND-6_FAMILY-13327";Tend="1080";Tstart="843";shortTE="F";uid="554cebff-fe99-41ba-b8b8-14f4a1045298"
CM034318.1	RepeatMasker	LINE/I	7666522	7666680	405	-	.	ID="RND-6_FAMILY-21";Tend="2308";Tstart="2150";shortTE="F";uid="e0e79fe8-11e2-4f9c-ac8e-2c8f46054334"
CM034318.1	RepeatMasker	Retroposon?	13823684	13824002	758	-	.	ID="RND-6_FAMILY-13511";Tend="1297";Tstart="968";shortTE="F";uid="001fbb44-47ee-48c5-a282-f3616c137b2a"
CM034318.1	RepeatMasker	DNA/Ginger-1	28265420	28266690	7910	-	.	ID="RND-6_FAMILY-4572";Tend="2277";Tstart="687";shortTE="F";uid="461a7967-7ddc-4738-915f-a4d700a67501"
CM034318.1	RepeatMasker	Retroposon?	4926827	4926927	427	-	.	ID="RND-6_FAMILY-11938";Tend="1100";Tstart="1003";shortTE="F";uid="9f174382-115e-4201-ad7f-399206e7be9c"
CM034318.1	RepeatMasker	DNA/hAT-hAT19	8835685	8836660	1262	-	.	ID="HAT-1_RPR";Tend="1480";Tstart="513";shortTE="F";uid="77d04b1b-a46c-4303-a114-1f9c52bff84e"
CM034318.1	RepeatMasker	Retroposon?	33926646	33926890	502	-	.	ID="RND-6_FAMILY-11938";Tend="1708";Tstart="1568";shortTE="F";uid="5efeeb8e-6162-4608-b346-a8c0cd376944"
CM034318.1	RepeatMasker	DNA/P	20220035	20220879	2627	-	.	ID="RND-6_FAMILY-19651";Tend="2567";Tstart="1702";shortTE="F";uid="1f141060-9bad-4f0e-b624-e514486f36d1"
CM034318.1	RepeatMasker	DNA	15978440	15978545	417	-	.	ID="TTAA2D_AP";Tend="431";Tstart="326";shortTE="F";uid="ed54b092-a03d-4cbf-b6de-f431fb256093"
CM034318.1	RepeatMasker	DNA	38883067	38883545	1973	-	.	ID="DNA4-1_AP";Tend="488";Tstart="1";shortTE="F";uid="827a506c-fc74-43fc-9978-bbce60c9872d"
CM034318.1	RepeatMasker	DNA/Ginger-1	31116210	31117640	8143	-	.	ID="RND-5_FAMILY-6062";Tend="2100";Tstart="638";shortTE="F";uid="fb4db31b-6047-4e55-a08b-540a0b88866a"
CM034318.1	RepeatMasker	DNA/Ginger-1	17823148	17823604	2548	-	.	ID="RND-6_FAMILY-3774";Tend="2340";Tstart="1911";shortTE="F";uid="17fbd9c5-a658-44e5-b7cf-f56527ce9197"
CM034318.1	RepeatMasker	DNA/MULE-MuDR	36891770	36892078	578	-	.	ID="RND-6_FAMILY-13571";Tend="895";Tstart="556";shortTE="F";uid="0d1bce2b-569b-4321-83bd-3a194a9838cd"
CM034318.1	RepeatMasker	DNA	6188566	6189053	883	-	.	ID="DNA4-3_AP";Tend="518";Tstart="1";shortTE="F";uid="9f02fd0b-e078-4d4a-8ecd-db7e4afb180b"
CM034318.1	RepeatMasker	Unknown	15968215	15968782	3508	-	.	ID="RND-6_FAMILY-13059";Tend="1951";Tstart="1372";shortTE="F";uid="1c3445b3-e367-4766-aef8-7a467bf985e7"
CM034318.1	RepeatMasker	Unknown	746820	747098	1352	-	.	ID="RND-6_FAMILY-17119";Tend="1180";Tstart="895";shortTE="F";uid="b2b15f1c-4b64-4732-95bd-24f6f0cc018b"
CM034318.1	RepeatMasker	DNA	17031688	17032369	513	-	.	ID="DNA4-3_AP";TEgroup="ctg_3%7CDNA4-3_AP%7C2";Tend="349";Tstart="24";shortTE="F";uid="0cca14b6-38e8-49cf-bd0e-c89a4a0f78e9"
CM034318.1	RepeatMasker	DNA/Ginger-1	34522970	34523635	1759	-	.	ID="RND-6_FAMILY-9942";Tend="1377";Tstart="677";shortTE="F";uid="66a29cc2-4346-434d-a87c-be7329364ea8"
CM034318.1	RepeatMasker	DNA/hAT-Tip100	12507343	12507680	505	-	.	ID="RND-1_FAMILY-422";Tend="2419";Tstart="2126";shortTE="F";uid="95ebd29f-8372-4164-a2b2-8f1c62a106e1"
CM034318.1	RepeatMasker	DNA/Kolobok-E	31833720	31834203	1493	-	.	ID="RND-1_FAMILY-388";Tend="3490";Tstart="2964";shortTE="F";uid="d88a9ef5-ad79-4831-bf0e-56908188fa72"
CM034318.1	RepeatMasker	DNA/TcMar-Tc1	31338808	31339481	623	-	.	ID="MARINER-11_AEC";Tend="1416";Tstart="742";shortTE="F";uid="7fdbbab1-9265-40d3-9c37-ac033a163076"
CM034318.1	RepeatMasker	LINE/I-Jockey	36436102	36436436	651	-	.	ID="RND-1_FAMILY-78";Tend="5822";Tstart="5470";shortTE="F";uid="1c3dd489-87d2-48c2-b17a-0d2737526c13"
CM034318.1	RepeatMasker	DNA	37148530	37148655	992	-	.	ID="DNA3-1_AP";Tend="126";Tstart="1";shortTE="F";uid="50c96ab7-69ea-4056-a7f6-c016c08b10fe"
CM034318.1	RepeatMasker	DNA	16640176	16640495	1038	-	.	ID="dna4-2_ap";Tend="435";Tstart="118";shortTE="F";uid="5aa39bac-2ef9-4f6b-9721-8ea13d91d2bc"
CM034318.1	RepeatMasker	Retroposon?	23661501	23662685	3652	-	.	ID="RND-6_FAMILY-10695";Tend="1810";Tstart="620";shortTE="F";uid="408cc052-0580-409b-a791-ad7c914b715d"
CM034318.1	RepeatMasker	DNA	4754380	4754717	780	-	.	ID="DNA4-2_AP";Tend="764";Tstart="445";shortTE="F";uid="7b38fc7f-3d65-4efa-b474-3f8aff96f2e3"
CM034318.1	RepeatMasker	Retroposon?	25622981	25625082	62910	-	.	ID="RND-1_FAMILY-34";Tend="3930";Tstart="3791";shortTE="F";uid="432b8ef0-a837-4ea6-b4c9-917b353a80c2"
CM034318.1	RepeatMasker	Unknown	1295274	1295571	941	-	.	ID="RND-1_FAMILY-178";Tend="1191";Tstart="884";shortTE="F";uid="9df935da-e87d-4534-b06c-61d18bc289fb"
CM034318.1	RepeatMasker	DNA/Kolobok-E	12422717	12423212	413	-	.	ID="RND-5_FAMILY-9232";Tend="962";Tstart="388";shortTE="F";uid="4b557f48-c772-4ba7-830d-3cbec5b19a7f"
CM034318.1	RepeatMasker	DNA	40382807	40383287	650	-	.	ID="DNA4-3_AP";Tend="493";Tstart="10";shortTE="F";uid="f9098143-9ab9-4554-b8ac-f8194ad8232c"
CM034318.1	RepeatMasker	DNA	26424757	26425053	1748	-	.	ID="TTAA27_AP";Tend="289";Tstart="1";shortTE="F";uid="b5127d22-6994-4e9a-8a24-3a5dde0fb354"
CM034318.1	RepeatMasker	Retroposon?	33055293	33055631	520	-	.	ID="RND-5_FAMILY-277";Tend="1913";Tstart="1555";shortTE="F";uid="3808f2b5-9305-47f9-8dfb-2f86bd7d606f"
CM034318.1	RepeatMasker	DNA/Kolobok-E	34368872	34369032	614	-	.	ID="RND-6_FAMILY-1722";Tend="738";Tstart="524";shortTE="F";uid="f8141ac7-6e3c-4a60-99e5-24640c2d0eb7"
CM034318.1	RepeatMasker	Retroposon?	28144044	28144314	725	-	.	ID="RND-6_FAMILY-13511";Tend="1264";Tstart="981";shortTE="F";uid="d4344e8c-96bc-4bfc-913c-7df28fac3558"
CM034318.1	RepeatMasker	DNA/P	15195506	15195749	626	-	.	ID="P-4_AP";TEgroup="ctg_3%7CP-4_AP%7C1";Tend="4074";Tstart="6";shortTE="F";uid="863ca3fe-1e9b-4296-9064-0570732368d1"
CM034318.1	RepeatMasker	Retroposon?	1035179	1035749	539	-	.	ID="SINE2-2_AP";Tend="588";Tstart="1";shortTE="F";uid="f1919237-f5b4-4b96-af75-2818dcb4cbdb"
CM034318.1	RepeatMasker	LINE/I	15327137	15327249	750	-	.	ID="RND-5_FAMILY-4600";Tend="1545";Tstart="1431";shortTE="F";uid="c98d1ba2-a73a-4a62-860a-787d41db5d08"
CM034318.1	RepeatMasker	LTR/Gypsy	20247015	20247191	502	-	.	ID="RND-6_FAMILY-1730";TEgroup="ctg_3%7CRND-6_FAMILY-1730%7C1";Tend="5629";Tstart="5512";shortTE="T";uid="4be335a5-9ea0-4e53-8e90-147f25c04404"
CM034318.1	RepeatMasker	Unknown	28252619	28253094	2549	-	.	ID="RND-6_FAMILY-2650";Tend="1340";Tstart="895";shortTE="F";uid="8aa18337-e270-4b61-918c-2bae22e0f732"
CM034318.1	RepeatMasker	LTR/Gypsy	11815681	11824226	68573	-	.	ID="RND-1_FAMILY-101";Tend="8540";Tstart="10";shortTE="F";uid="42b0d7d5-4b67-4be4-bb65-cb9ee468007d"
CM034318.1	RepeatMasker	DNA/hAT-hAT19	18519308	18519617	573	-	.	ID="HAT-N5_AP";Tend="683";Tstart="376";shortTE="F";uid="b097552a-715d-4805-90a7-b60860c88cb9"
CM034318.1	RepeatMasker	DNA	33019562	33019753	731	-	.	ID="DNA3-10_AP";Tend="189";Tstart="1";shortTE="F";uid="e035d667-e9c3-4a25-906f-8d6ce151b8dd"
CM034318.1	RepeatMasker	DNA/Ginger-1	13369880	13369989	555	-	.	ID="RND-6_FAMILY-9942";Tend="1493";Tstart="903";shortTE="F";uid="d9250dff-2606-4051-8e7b-f729560b1c64"
CM034318.1	RepeatMasker	DNA/hAT-Tip100	30241675	30241991	589	-	.	ID="RND-6_FAMILY-4566";TEgroup="ctg_3%7CRND-6_FAMILY-4566%7C3";Tend="1635";Tstart="1429";shortTE="F";uid="eb503f91-4f4a-48fa-848c-95861c62f3c9"
CM034318.1	RepeatMasker	DNA	24321642	24321995	1085	-	.	ID="TTAA2C_AP";Tend="423";Tstart="89";shortTE="F";uid="a1ac9f8a-fd26-4d0b-ba7b-13a21810fd8f"
CM034318.1	RepeatMasker	DNA	35844144	35844389	1800	-	.	ID="RND-6_FAMILY-9092";Tend="1174";Tstart="939";shortTE="F";uid="7023e53b-2e58-4633-a783-39c1b63ee2d1"
CM034318.1	RepeatMasker	DNA/hAT-hAT19	7938475	7939267	3638	-	.	ID="DNA8-98_AP";Tend="795";Tstart="22";shortTE="F";uid="177d2890-53cd-45a1-a43f-a66990916e9c"
CM034318.1	RepeatMasker	Retroposon?	35747507	35747744	484	-	.	ID="RND-6_FAMILY-13511";Tend="1120";Tstart="846";shortTE="F";uid="1d4c07b9-e1ab-44cf-bb05-87c3e8b55070"
CM034318.1	RepeatMasker	DNA/hAT-hAT19	17723164	17725799	15972	-	.	ID="rnd-1_family-168";Tend="2518";Tstart="2";shortTE="F";uid="b5961d61-4d05-4cf9-a288-4f24c3c8aa70"
CM034318.1	RepeatMasker	DNA/hAT	11493686	11495983	9848	-	.	ID="rnd-6_family-5536";Tend="1503";Tstart="41";shortTE="F";uid="b33d25c3-b4b6-4398-be09-b6c183c3ecf2"
CM034318.1	RepeatMasker	DNA/Sola-1	12805902	12809481	31763	-	.	ID="RND-6_FAMILY-2819";Tend="4330";Tstart="792";shortTE="F";uid="dfe27269-2508-4e69-bef9-f244ea0560cc"
CM034318.1	RepeatMasker	Retroposon?	39590392	39590692	1220	-	.	ID="RND-6_FAMILY-30528";Tend="5773";Tstart="5522";shortTE="F";uid="9dc91b16-7445-4371-b85c-a56ed1ecfcfa"
CM034318.1	RepeatMasker	DNA	39542832	39543192	1540	-	.	ID="RND-4_FAMILY-67";Tend="1404";Tstart="1045";shortTE="F";uid="f168bcd2-38ee-4b88-bd02-ad8e9b7fbc55"
CM034318.1	RepeatMasker	DNA/Kolobok-E	13659359	13660002	12748	-	.	ID="RND-1_FAMILY-62";Tend="7403";Tstart="6757";shortTE="F";uid="26863786-3188-4c96-81ce-aa7e11c5d078"
CM034318.1	RepeatMasker	DNA/Ginger-1	26075051	26075550	1443	-	.	ID="RND-6_FAMILY-9942";Tend="1139";Tstart="660";shortTE="F";uid="741ca50b-9580-488e-b8e3-f6dcc94fd136"
CM034318.1	RepeatMasker	DNA/Ginger-1	8965176	8966105	6109	-	.	ID="RND-5_FAMILY-6062";Tend="1651";Tstart="703";shortTE="F";uid="a9ce3a2b-eb4e-46b0-aa8e-93eeaf75b17f"
CM034318.1	RepeatMasker	DNA/Kolobok-E	17627420	17629776	29947	-	.	ID="RND-5_FAMILY-401";Tend="4403";Tstart="2050";shortTE="F";uid="e12f7ac3-d5c3-4e86-98ac-e50f49501228"
CM034318.1	RepeatMasker	DNA	10165615	10166027	2569	-	.	ID="TTAA3B_AP";Tend="436";Tstart="1";shortTE="F";uid="60d16584-5973-4131-9ecc-73c4ed59ab45"
CM034318.1	RepeatMasker	DNA/hAT-hAT19	23101836	23102330	3234	-	.	ID="hat-n2_ap";Tend="669";Tstart="1";shortTE="F";uid="2c44ccde-8f19-4c94-8ab2-2650896eb906"
CM034318.1	RepeatMasker	DNA	31209810	31210007	533	-	.	ID="RND-6_FAMILY-4784";TEgroup="ctg_3%7CRND-6_FAMILY-4784%7C2";Tend="846";Tstart="657";shortTE="T";uid="08a12a4a-e777-4913-b15f-23af96b17057"
CM034318.1	RepeatMasker	DNA	10086225	10086846	3397	-	.	ID="DNA4-3_AP";Tend="634";Tstart="3";shortTE="F";uid="0187a892-86b7-4cca-bca9-833f78000142"
CM034318.1	RepeatMasker	RC/Helitron	28498806	28498935	701	-	.	ID="RND-6_FAMILY-5047";Tend="1815";Tstart="1683";shortTE="F";uid="8e5a2dfc-630c-4476-853e-b96c7323f972"
CM034318.1	RepeatMasker	DNA	2059490	2059613	456	-	.	ID="RND-4_FAMILY-804";Tend="2227";Tstart="2120";shortTE="F";uid="ad14549b-1b9f-40fd-b6cc-80c436f39f69"
CM034318.1	RepeatMasker	Unknown	23070377	23070583	404	-	.	ID="RND-1_FAMILY-191";TEgroup="ctg_3%7CRND-1_FAMILY-191%7C2";Tend="1148";Tstart="944";shortTE="F";uid="cb4aaf30-3513-4ac3-8a5d-86f4706754a9"
CM034318.1	RepeatMasker	LINE/I-Jockey	36482152	36482281	985	-	.	ID="RND-1_FAMILY-401";Tend="5035";Tstart="4910";shortTE="F";uid="fa8ec38c-c8e3-4ffb-b7f5-205b124cc3a8"
CM034318.1	RepeatMasker	Retroposon?	762574	762749	1269	-	.	ID="RND-6_FAMILY-517";Tend="1790";Tstart="993";shortTE="F";uid="95feca28-f810-42bd-b06b-8fc40b11c2b6"
CM034318.1	RepeatMasker	Retroposon?	17043595	17044212	2174	-	.	ID="SINE2-2_AP";Tend="1998";Tstart="1410";shortTE="F";uid="5f87de1f-9635-4aa0-ab5a-b8d3a05a63a8"
CM034318.1	RepeatMasker	DNA/Kolobok-E	20450832	20451068	613	-	.	ID="RND-6_FAMILY-1722";Tend="1884";Tstart="1644";shortTE="F";uid="d58207bb-5653-4909-a981-78317222248c"
CM034318.1	RepeatMasker	LINE/L2	12981675	12982466	589	-	.	ID="RND-5_FAMILY-97";Tend="2126";Tstart="1436";shortTE="F";uid="f7f46374-51d2-4cae-8bcf-028da17d0e96"
CM034318.1	RepeatMasker	DNA	9047228	9047568	1541	-	.	ID="TTAA3C_AP";Tend="304";Tstart="1";shortTE="F";uid="78ab57bf-bbe7-41e8-a616-e3acdad1acb3"
CM034318.1	RepeatMasker	DNA/Kolobok-E	10334769	10335281	3048	-	.	ID="RND-1_FAMILY-378";Tend="1402";Tstart="875";shortTE="F";uid="400861c9-a1db-4b15-b0fd-5092d1a802af"
CM034318.1	RepeatMasker	DNA/hAT	6191397	6191636	898	-	.	ID="RND-4_FAMILY-18";Tend="1181";Tstart="960";shortTE="F";uid="9101f852-ae27-4f34-898b-3078e637f7ea"
CM034318.1	RepeatMasker	Unknown	15885033	15885210	708	-	.	ID="RND-5_FAMILY-1308";Tend="903";Tstart="729";shortTE="F";uid="c917069c-bbf9-4726-8afd-ca109e0a69e1"
CM034318.1	RepeatMasker	Retroposon?	16418037	16418257	440	-	.	ID="RND-6_FAMILY-35321";Tend="1490";Tstart="1280";shortTE="F";uid="faddd3e0-522e-4e21-a5c6-6f69f3b067ac"
CM034318.1	RepeatMasker	DNA/Kolobok-E	17576115	17577878	549	-	.	ID="RND-1_FAMILY-388";TEgroup="ctg_3%7CRND-1_FAMILY-388%7C3";Tend="5969";Tstart="1622";shortTE="F";uid="b64eb95b-3586-496d-8a9f-c47012c1a477"
CM034318.1	RepeatMasker	DNA/hAT-hAT19	9224827	9225038	493	-	.	ID="RND-5_FAMILY-6552";TEgroup="ctg_3%7CRND-5_FAMILY-6552%7C1";Tend="4427";Tstart="207";shortTE="F";uid="7ae37be3-8479-4406-9f8a-6a9399ef32fc"
CM034318.1	RepeatMasker	DNA/Ginger-1	20365792	20366018	1705	-	.	ID="RND-6_FAMILY-3774";Tend="2059";Tstart="1831";shortTE="F";uid="81f9709b-cc5a-45a2-8c18-932b33098c6c"
CM034318.1	RepeatMasker	Retroposon?	20490862	20491183	800	-	.	ID="SINE2-2_AP";Tend="271";Tstart="1";shortTE="F";uid="c9571339-5300-4299-9416-d3f53c66c0ae"
CM034318.1	RepeatMasker	DNA	15440861	15441141	402	-	.	ID="RND-5_FAMILY-1340";Tend="1287";Tstart="1027";shortTE="F";uid="e94589f7-f45e-4beb-b168-8dd44f5c734e"
CM034318.1	RepeatMasker	DNA	5621087	5621340	1643	-	.	ID="TTAA14_AP";Tend="552";Tstart="303";shortTE="F";uid="e39fb1bf-2968-4363-b995-be4b6b5dde1f"
CM034318.1	RepeatMasker	DNA/Ginger-1	26872553	26873151	2289	-	.	ID="rnd-6_family-9942";Tend="1567";Tstart="415";shortTE="F";uid="ecac6d0c-26e2-462f-a721-b19d48259100"
CM034318.1	RepeatMasker	Retroposon?	22399867	22400051	505	-	.	ID="RND-6_FAMILY-35321";Tend="1320";Tstart="1146";shortTE="F";uid="e20f5100-13ac-4708-aad8-b6b91ac391ce"
CM034318.1	RepeatMasker	Retroposon?	17689907	17690008	599	-	.	ID="RND-5_FAMILY-1463";Tend="1685";Tstart="1575";shortTE="F";uid="85c3b835-9831-44c9-af62-8783337a9093"
CM034318.1	RepeatMasker	DNA	10748371	10748725	2359	-	.	ID="RND-6_FAMILY-10844";Tend="1304";Tstart="955";shortTE="F";uid="951b67e9-c9d9-4623-8e1a-a1f8f7aab4aa"
CM034318.1	RepeatMasker	DNA/hAT	9142138	9144622	18885	-	.	ID="RND-6_FAMILY-5536";Tend="4120";Tstart="1639";shortTE="F";uid="7d1a6853-6231-41ba-b6ae-213c8e96f4a4"
CM034318.1	RepeatMasker	DNA	33811406	33811810	602	-	.	ID="DNAX-2_AP";Tend="467";Tstart="123";shortTE="F";uid="8ee6427f-3383-40fa-9bad-06c8cd54f33e"
CM034318.1	RepeatMasker	Retroposon?	25933427	25933596	714	-	.	ID="RND-5_FAMILY-6251";Tend="1425";Tstart="1247";shortTE="F";uid="a0a75479-f0fc-4636-bdcd-bb0003fd6389"
CM034318.1	RepeatMasker	DNA/hAT-Tip100	36367744	36368256	3208	-	.	ID="DNA8-18_AP";Tend="520";Tstart="1";shortTE="F";uid="4e9de365-7437-4294-ab92-cb7f48116b65"
CM034318.1	RepeatMasker	Retroposon?	25005941	25006220	749	-	.	ID="RND-5_FAMILY-6649";Tend="2795";Tstart="2516";shortTE="F";uid="a19beb64-8285-48e5-a680-977afc68f2b3"
CM034318.1	RepeatMasker	DNA/Ginger-1	38214206	38215681	12065	-	.	ID="RND-6_FAMILY-646";Tend="2310";Tstart="844";shortTE="F";uid="5a9bf4ee-8914-4836-8441-df7e2e6a5eb7"
CM034318.1	RepeatMasker	DNA/Sola-1	29861686	29861931	1069	-	.	ID="SOLA1-9_AP";TEgroup="ctg_3%7CSOLA1-9_AP%7C1";Tend="3907";Tstart="168";shortTE="F";uid="5704fb4c-937a-4718-8704-ef02cb9a7c4a"
CM034318.1	RepeatMasker	DNA	18934983	18935208	1494	-	.	ID="RND-6_FAMILY-3093";Tend="1349";Tstart="1126";shortTE="F";uid="a6bb3817-7b8e-4564-8157-b56856681a76"
CM034318.1	RepeatMasker	Retroposon?	29556960	29557735	3200	-	.	ID="RND-6_FAMILY-10695";Tend="2111";Tstart="1265";shortTE="F";uid="41860edd-3272-435e-ae98-568780aa0f97"
CM034318.1	RepeatMasker	RC/Helitron	9820978	9821409	1358	-	.	ID="RND-6_FAMILY-78";Tend="1270";Tstart="850";shortTE="F";uid="b7a129ca-9c57-4729-97b6-fae7f12896d7"
CM034318.1	RepeatMasker	RC/Helitron	35818469	35818832	3064	-	.	ID="RND-1_FAMILY-220";Tend="1887";Tstart="1525";shortTE="F";uid="e9e903bf-e198-4f7c-aa4d-3f472b798f46"
CM034318.1	RepeatMasker	Unknown	32914393	32914610	701	-	.	ID="RND-1_FAMILY-178";Tend="1176";Tstart="931";shortTE="F";uid="b1ac3325-1dfb-4bf2-8e96-c9f5c9322aec"
CM034318.1	RepeatMasker	DNA/Kolobok-E	28060121	28060254	521	-	.	ID="RND-6_FAMILY-12456";Tend="2205";Tstart="2057";shortTE="F";uid="3fcbf8aa-64e2-4773-9d50-28636c6d14a6"
CM034318.1	RepeatMasker	DNA/hAT-Ac	26426642	26426980	2283	-	.	ID="RND-1_FAMILY-515";Tend="1340";Tstart="960";shortTE="F";uid="5fa1b530-efca-481a-ae2f-15b1be9b52ba"
CM034318.1	RepeatMasker	Retroposon?	28647238	28647955	2165	-	.	ID="RND-6_FAMILY-13193";Tend="1592";Tstart="483";shortTE="F";uid="375c217d-7c6c-4b91-9978-0a916c6c88e0"
CM034318.1	RepeatMasker	DNA/hAT-hAT19	36121171	36121282	405	-	.	ID="RND-6_FAMILY-8033";Tend="1862";Tstart="1758";shortTE="F";uid="c1cb7e02-1deb-4bf5-9324-fd260db08ea8"
CM034318.1	RepeatMasker	DNA	2885477	2885919	1570	-	.	ID="TTAA2C_AP";Tend="423";Tstart="1";shortTE="F";uid="8eda0c6f-c124-4188-840e-e2754161944c"
CM034318.1	RepeatMasker	Retroposon?	41345154	41345427	1001	-	.	ID="RND-1_FAMILY-170";Tend="1244";Tstart="970";shortTE="F";uid="5f58e821-7e77-46ac-aecc-98bdc029c8b1"
CM034318.1	RepeatMasker	DNA/Ginger-1	400056	401544	11043	-	.	ID="rnd-5_family-6062";Tend="2100";Tstart="650";shortTE="F";uid="ab343249-e8b7-4ef7-9670-af03219d9654"
CM034318.1	RepeatMasker	LTR/Gypsy	15932504	15933101	1271	-	.	ID="RND-6_FAMILY-2097";Tend="1354";Tstart="727";shortTE="F";uid="2e7673ed-72a5-44e3-bc41-f5f173a6a2eb"
CM034318.1	RepeatMasker	DNA	38045760	38046367	589	-	.	ID="DNA4-2_AP";Tend="633";Tstart="84";shortTE="F";uid="313eb95a-df3f-437b-ae6a-ce5cd78b4304"
CM034318.1	RepeatMasker	DNA/hAT-Ac	32239295	32239897	1036	-	.	ID="RND-5_FAMILY-2774";TEgroup="ctg_3%7CRND-5_FAMILY-2774%7C1";Tend="1472";Tstart="976";shortTE="F";uid="c78ae844-d132-48bb-a862-75e79a26257d"
CM034318.1	RepeatMasker	DNA/hAT?	14349082	14349262	1324	-	.	ID="RND-6_FAMILY-5014";Tend="1798";Tstart="1615";shortTE="F";uid="8295b1f8-08db-4686-a915-a723f3393b63"
CM034318.1	RepeatMasker	RC/Helitron	35733064	35733219	718	-	.	ID="RND-5_FAMILY-190";Tend="1243";Tstart="1094";shortTE="F";uid="d2705a86-2d48-4790-9be3-d3b632851fcc"
CM034318.1	RepeatMasker	DNA/MULE-MuDR	38382384	38382537	464	-	.	ID="RND-5_FAMILY-2967";Tend="1191";Tstart="1039";shortTE="F";uid="2f7dd0d3-ffd3-4d38-9ac8-995c313f1875"
CM034318.1	RepeatMasker	Unknown	9379163	9379299	797	-	.	ID="RND-6_FAMILY-2270";Tend="1067";Tstart="921";shortTE="F";uid="1f0a43db-1b24-4847-a807-b491592f4794"
CM034318.1	RepeatMasker	Retroposon?	36308644	36308845	850	-	.	ID="RND-1_FAMILY-146";Tend="3741";Tstart="3536";shortTE="F";uid="c19dfaf8-23a1-4fbb-aca8-33689576fe12"
CM034318.1	RepeatMasker	Retroposon?	3158758	3159348	3612	-	.	ID="RND-5_FAMILY-8083";Tend="2159";Tstart="1559";shortTE="F";uid="0fd56680-ae48-4ba0-9b68-9922b81bc733"
CM034318.1	RepeatMasker	Unknown	15605713	15606036	2461	-	.	ID="RND-2_FAMILY-76";Tend="1312";Tstart="960";shortTE="F";uid="1746944b-9e74-4cdc-9bd4-fa79a16a63e5"
CM034318.1	RepeatMasker	RC/Helitron	8403552	8403956	1166	-	.	ID="RND-5_FAMILY-14182";Tend="1781";Tstart="1196";shortTE="F";uid="c369c2fd-3271-4aa1-b0ab-a33e5e112044"
CM034318.1	RepeatMasker	DNA/hAT-hAT19	18616642	18617093	2088	-	.	ID="RND-6_FAMILY-16889";Tend="1138";Tstart="699";shortTE="F";uid="eb0e7f89-f5f9-46e5-9e1d-8419d75e3aef"
CM034318.1	RepeatMasker	Retroposon?	26051249	26052074	2533	-	.	ID="RND-6_FAMILY-10695";Tend="2995";Tstart="1744";shortTE="F";uid="7f9d3dc9-4f61-446d-b302-7e9294f8518f"
CM034318.1	RepeatMasker	DNA/Ginger-1	8273735	8273843	3600	-	.	ID="RND-6_FAMILY-8806";Tend="2441";Tstart="1709";shortTE="F";uid="87408fe7-db64-4ac6-84ea-83ae6fab47a5"
CM034318.1	RepeatMasker	Retroposon?	20238095	20238447	735	-	.	ID="RND-6_FAMILY-517";Tend="1140";Tstart="766";shortTE="F";uid="6c848587-8827-4ea3-bf55-f0a8198f09c3"
CM034318.1	RepeatMasker	Unknown	39098856	39099117	914	-	.	ID="RND-4_FAMILY-882";TEgroup="ctg_3%7CRND-4_FAMILY-882%7C5";Tend="1567";Tstart="872";shortTE="F";uid="dd6d6482-151c-4c8f-af3f-e36f1c0e61c1"
CM034318.1	RepeatMasker	DNA/hAT-hAT19	2222203	2222861	2907	-	.	ID="DNA8-88_AP";Tend="620";Tstart="1";shortTE="F";uid="fc5d422b-f777-4866-948b-32d399c63b5e"
CM034318.1	RepeatMasker	Unknown	31482649	31482766	448	-	.	ID="RND-6_FAMILY-1455";Tend="615";Tstart="482";shortTE="F";uid="3b6ba93d-0d73-4038-8eca-80f1bfcd46c2"
CM034318.1	RepeatMasker	Retroposon?	746075	746331	1129	-	.	ID="SINE2-1_AP";Tend="1312";Tstart="1052";shortTE="F";uid="9d0d7349-dd0c-40b1-a134-f82f14fb2a75"
CM034318.1	RepeatMasker	DNA	16282555	16282975	2470	-	.	ID="TTAA3_AP";Tend="429";Tstart="1";shortTE="F";uid="dadc64ab-c3ba-4460-b977-47a9692123d2"
CM034318.1	RepeatMasker	Retroposon?	34335217	34335420	1095	-	.	ID="RND-6_FAMILY-620";Tend="2516";Tstart="2313";shortTE="F";uid="3aa2c0a7-274f-4cce-97d0-2c5e48730130"
CM034318.1	RepeatMasker	DNA/Kolobok-E	16970559	16970737	512	-	.	ID="RND-6_FAMILY-1578";Tend="6246";Tstart="6061";shortTE="F";uid="4534a933-68cf-4759-a729-1fa740a568b4"
CM034318.1	RepeatMasker	Unknown	11217192	11217424	1274	-	.	ID="RND-6_FAMILY-21397";Tend="590";Tstart="358";shortTE="F";uid="f8f218bc-60e8-4e43-9f13-bf93bdceab83"
CM034318.1	RepeatMasker	DNA/hAT-Charlie	2259317	2259635	515	-	.	ID="HAT-14_LMI";Tend="1826";Tstart="1513";shortTE="F";uid="0fd22229-63b4-405d-99ed-09cd5138ef22"
CM034318.1	RepeatMasker	Unknown	3676049	3676335	1292	-	.	ID="RND-6_FAMILY-409";Tend="1199";Tstart="922";shortTE="F";uid="5fe21ba2-00a0-497f-b9b0-446c193f6da0"
CM034318.1	RepeatMasker	DNA/MULE-MuDR	6706402	6706718	902	-	.	ID="RND-5_FAMILY-7734";Tend="1527";Tstart="1256";shortTE="F";uid="37ecfa19-6e2c-4e11-a0ba-f5dae116bd25"
CM034318.1	RepeatMasker	DNA/Kolobok-E	16701912	16702129	477	-	.	ID="RND-6_FAMILY-1722";Tend="2589";Tstart="2367";shortTE="F";uid="c0f567b7-3607-4f5e-beea-55beaf5b76d8"
CM034318.1	RepeatMasker	Unknown	24198054	24198338	884	-	.	ID="RND-5_FAMILY-6983";Tend="1176";Tstart="909";shortTE="F";uid="5493bd84-05e3-4b32-9b66-a413f75669f8"
CM034318.1	RepeatMasker	DNA/PIF-Spy	32364949	32365085	475	-	.	ID="ISL2EU-3N1_CFL";Tend="390";Tstart="254";shortTE="F";uid="5a630fdf-f7bc-4a3a-852d-37d1d89c15bf"
CM034318.1	RepeatMasker	DNA/TcMar-Tc4	3329121	3329289	903	-	.	ID="RND-6_FAMILY-12809";Tend="558";Tstart="413";shortTE="F";uid="d1aa0b37-b029-4bb8-982b-614844a43906"
CM034318.1	RepeatMasker	Retroposon?	31814975	31815242	849	-	.	ID="RND-5_FAMILY-2698";Tend="2570";Tstart="2326";shortTE="F";uid="220e7fd8-0b35-4571-865d-16eba460d861"
CM034318.1	RepeatMasker	DNA/hAT	11894969	11895128	943	-	.	ID="DNA8-35_AP";Tend="153";Tstart="1";shortTE="F";uid="848e6b79-e320-4b8c-95ff-e4545c825def"
CM034318.1	RepeatMasker	DNA	28289934	28290353	3242	-	.	ID="TTAA6_AP";Tend="431";Tstart="1";shortTE="F";uid="0aaa5063-ab84-4441-a482-09caf1ea90cb"
CM034318.1	RepeatMasker	DNA/Ginger-1	30591314	30591521	1457	-	.	ID="rnd-6_family-439";Tend="940";Tstart="764";shortTE="F";uid="d46e032e-e598-4566-ad58-0e5de7b2bfa9"
CM034318.1	RepeatMasker	DNA/hAT	14394094	14394692	3229	-	.	ID="RND-6_FAMILY-5536";Tend="608";Tstart="41";shortTE="F";uid="24dd6d39-d88c-4685-bd0b-ae270e89c076"
CM034318.1	RepeatMasker	DNA/Ginger-1	25103848	25104365	3248	-	.	ID="RND-6_FAMILY-1577";Tend="1411";Tstart="915";shortTE="F";uid="6c1d4716-3089-493e-90f5-4bcc12000914"
CM034318.1	RepeatMasker	DNA/hAT-hAT19	22130760	22131412	4116	-	.	ID="RND-6_FAMILY-10627";Tend="1588";Tstart="947";shortTE="F";uid="54c3554b-c0b7-4eb5-a547-97707c1892cd"
CM034318.1	RepeatMasker	Unknown	40928326	40928644	1735	-	.	ID="RND-1_FAMILY-17";Tend="1217";Tstart="910";shortTE="F";uid="74b8e9d9-f701-4909-bd71-ec2fa2584287"
CM034318.1	RepeatMasker	DNA/MULE-MuDR	16408397	16408538	446	-	.	ID="RND-6_FAMILY-25315";Tend="1255";Tstart="1112";shortTE="F";uid="e45748da-69d3-41c7-ab9d-82aa4cb6c5f5"
CM034318.1	RepeatMasker	Unknown	3871346	3871456	510	-	.	ID="RND-6_FAMILY-409";Tend="1064";Tstart="942";shortTE="F";uid="11ee9db7-82b3-4931-85cc-88605f164318"
CM034318.1	RepeatMasker	DNA/Kolobok-E	27271866	27272210	466	-	.	ID="RND-6_FAMILY-1578";Tend="5941";Tstart="5610";shortTE="F";uid="79560905-9cab-4abd-8465-fa8eeb763386"
CM034318.1	RepeatMasker	DNA/Ginger-1	18805294	18805834	966	-	.	ID="RND-6_FAMILY-3774";Tend="2232";Tstart="1696";shortTE="F";uid="1df37d68-2927-41ab-84b8-324681e50e5d"
CM034318.1	RepeatMasker	DNA/Ginger-1	27441743	27442004	513	-	.	ID="RND-6_FAMILY-9942";Tend="1010";Tstart="735";shortTE="F";uid="31190255-c624-48b4-9d30-730b2d5ca937"
CM034318.1	RepeatMasker	DNA/hAT	4382566	4382993	2406	-	.	ID="dna8-38_ap";Tend="447";Tstart="1";shortTE="F";uid="31706ec9-a900-4a31-b994-a69edf6fa3af"
CM034318.1	RepeatMasker	Retroposon?	38891288	38891422	534	-	.	ID="RND-6_FAMILY-6096";Tend="1272";Tstart="1147";shortTE="F";uid="6e20b59d-0907-401d-8a14-3eee38e39693"
CM034318.1	RepeatMasker	Retroposon?	13250282	13250709	503	-	.	ID="RND-6_FAMILY-13511";Tend="1257";Tstart="850";shortTE="F";uid="cd6f82ea-1393-41a4-9de5-3e080e3dbad1"
CM034318.1	RepeatMasker	LINE/I-Jockey	37062099	37062216	918	-	.	ID="RND-1_FAMILY-401";Tend="5041";Tstart="4927";shortTE="F";uid="092d9c89-131c-4421-b71a-31c55e885883"
CM034318.1	RepeatMasker	DNA/Kolobok-E	19940399	19940861	2140	-	.	ID="RND-4_FAMILY-674";Tend="1376";Tstart="912";shortTE="F";uid="e5052b28-5ae3-4a2e-a92b-903210abd70e"
CM034318.1	RepeatMasker	DNA/Kolobok-E	39055305	39056203	6059	-	.	ID="RND-6_FAMILY-1722";Tend="2573";Tstart="1640";shortTE="F";uid="7abce69e-3008-4500-9fb1-f3d077541126"
CM034318.1	RepeatMasker	DNA/Ginger-1	36515247	36515415	593	-	.	ID="RND-6_FAMILY-13916";Tend="2057";Tstart="1886";shortTE="F";uid="f6019be4-5fd2-4940-a516-43b376a96e97"
CM034318.1	RepeatMasker	RC/Helitron	18599852	18600090	432	-	.	ID="RND-4_FAMILY-166";Tend="1531";Tstart="1319";shortTE="F";uid="b1d8508e-fd9b-43f0-bfd6-76e6283e68ea"
CM034318.1	RepeatMasker	Unknown	31657061	31657307	1410	-	.	ID="RND-6_FAMILY-4711";Tend="1296";Tstart="1059";shortTE="F";uid="89e134b8-bcc9-4094-a711-8d5179e7a168"
CM034318.1	RepeatMasker	DNA/hAT	38697987	38698327	443	-	.	ID="RND-1_FAMILY-61";Tend="9307";Tstart="9000";shortTE="F";uid="5b765d35-76be-48cd-ab76-177a8e6071f9"
CM034318.1	RepeatMasker	DNA/Kolobok-E	26660230	26660401	663	-	.	ID="RND-6_FAMILY-12456";Tend="2819";Tstart="2119";shortTE="F";uid="689ff8fa-0356-4f5a-9623-6059d6569ba8"
CM034318.1	RepeatMasker	DNA/Ginger-1	23396107	23396322	1336	-	.	ID="RND-6_FAMILY-8806";Tend="1059";Tstart="830";shortTE="F";uid="f1bd2fd0-8830-484f-afb0-411d8b575b70"
CM034318.1	RepeatMasker	DNA/hAT	35642963	35655109	99751	-	.	ID="RND-1_FAMILY-48";Tend="11528";Tstart="1";shortTE="F";uid="9722862f-a860-40eb-8c8d-88649b6dc7ce"
CM034318.1	RepeatMasker	DNA/Kolobok-E	27836735	27836921	666	-	.	ID="RND-6_FAMILY-27058";Tend="1742";Tstart="1552";shortTE="F";uid="971becaf-1236-4fe9-89b4-94318e8f92a5"
CM034318.1	RepeatMasker	Unknown	10125716	10125971	1399	-	.	ID="RND-1_FAMILY-274";Tend="1069";Tstart="834";shortTE="F";uid="a7e03016-9a1f-40bb-bc7c-b972d6fa478f"
CM034318.1	RepeatMasker	DNA	29880572	29880762	1106	-	.	ID="DNA8-57_AP";Tend="220";Tstart="18";shortTE="F";uid="1ed4f977-38f0-4f7e-a627-3dfcf59935d4"
CM034318.1	RepeatMasker	DNA/hAT-Tip100	13522590	13522748	735	-	.	ID="DNA8-6_AP";Tend="172";Tstart="1";shortTE="F";uid="114f7d48-d0a5-4484-aac2-815137510190"
CM034318.1	RepeatMasker	DNA	8672167	8672304	464	-	.	ID="RND-6_FAMILY-2126";Tend="1100";Tstart="961";shortTE="F";uid="1c1cc6ec-49ec-471f-9ef3-16f322d4f7fc"
CM034318.1	RepeatMasker	DNA	871254	871503	1026	-	.	ID="RND-6_FAMILY-1863";Tend="1245";Tstart="938";shortTE="F";uid="534f9240-bd71-4d79-8de2-6b02aca8b0af"
CM034318.1	RepeatMasker	DNA/Ginger-1	8900496	8900948	1263	-	.	ID="RND-6_FAMILY-1577";Tend="1344";Tstart="900";shortTE="F";uid="35759c7d-7272-48a7-b457-f7c62434f904"
CM034318.1	RepeatMasker	DNA/Kolobok-E	30275463	30275821	1995	-	.	ID="RND-5_FAMILY-4371";Tend="6448";Tstart="6058";shortTE="F";uid="4faa938f-8dd2-450f-93c6-e29ca0ec7b40"
CM034318.1	RepeatMasker	DNA/MULE-MuDR	34516096	34516308	719	-	.	ID="RND-6_FAMILY-3914";Tend="3575";Tstart="3401";shortTE="F";uid="1793ef64-5387-4992-a88a-e9bd52dd4a10"
CM034318.1	RepeatMasker	LINE/CR1	31422715	31423572	6102	-	.	ID="RND-6_FAMILY-5505";Tend="2804";Tstart="1978";shortTE="F";uid="c8aaa88d-df6e-48ce-911b-585c5e828de7"
CM034318.1	RepeatMasker	DNA/MULE-MuDR	2039422	2039688	615	-	.	ID="RND-5_FAMILY-2967";TEgroup="ctg_3%7CRND-5_FAMILY-2967%7C1";Tend="1123";Tstart="1011";shortTE="F";uid="ddd9d9ea-1f53-4ff5-8416-90068b625d3d"
CM034318.1	RepeatMasker	Retroposon?	29992779	29993777	2637	-	.	ID="RND-6_FAMILY-13076";Tend="2081";Tstart="1103";shortTE="F";uid="e67816e8-06a1-4f68-a702-44245a1ba33d"
CM034318.1	RepeatMasker	Unknown	7948851	7948963	590	-	.	ID="RND-6_FAMILY-10500";Tend="256";Tstart="130";shortTE="F";uid="cddcf09a-b055-44e7-b311-194cc7262e60"
CM034318.1	RepeatMasker	DNA	29373529	29373718	413	-	.	ID="dna4-2_ap";Tend="180";Tstart="1";shortTE="F";uid="637fea0a-420c-42fb-87da-e339dd518f0b"
CM034318.1	RepeatMasker	DNA	27280170	27280308	415	-	.	ID="DNA-TTAA-1_AP";Tend="414";Tstart="283";shortTE="F";uid="19526fb4-6cb4-47a0-a92f-fd8532888793"
CM034318.1	RepeatMasker	Retroposon?	12455605	12455758	461	-	.	ID="RND-1_FAMILY-146";Tend="1429";Tstart="1262";shortTE="F";uid="7609334f-17f9-46f2-9c96-e9dd66a84803"
CM034318.1	RepeatMasker	Retroposon?	15396686	15397294	3488	-	.	ID="RND-6_FAMILY-13076";Tend="1721";Tstart="1068";shortTE="F";uid="63070d05-3f8f-4000-b9d6-3f9bcddf39e6"
CM034318.1	RepeatMasker	LTR/Gypsy	34891309	34891759	2322	-	.	ID="RND-6_FAMILY-1005";Tend="2428";Tstart="1972";shortTE="F";uid="ab9a56b4-fc3d-4550-9f0b-642872756954"
CM034318.1	RepeatMasker	Unknown	12581885	12582150	1751	-	.	ID="RND-1_FAMILY-288";Tend="1173";Tstart="909";shortTE="F";uid="fc354bb5-2240-444a-a729-0c02404a89ff"
CM034318.1	RepeatMasker	DNA	29859072	29859316	1951	-	.	ID="RND-6_FAMILY-3093";Tend="1552";Tstart="1308";shortTE="F";uid="c5defff7-a010-40ca-b888-4bc459dd7f9d"
CM034318.1	RepeatMasker	DNA/Ginger-1	16703276	16703451	491	-	.	ID="RND-6_FAMILY-4572";Tend="2282";Tstart="2082";shortTE="F";uid="1eae64d0-b0c3-4b57-b2f1-ebffb949a483"
CM034318.1	RepeatMasker	Unknown	3239089	3239324	861	-	.	ID="RND-6_FAMILY-24222";Tend="1257";Tstart="1027";shortTE="F";uid="c284e12d-cd4b-4470-b189-3b9a46895a3e"
CM034318.1	RepeatMasker	DNA	12783142	12783525	843	-	.	ID="TTAA2C_AP";Tend="423";Tstart="22";shortTE="F";uid="1457dcc9-2c7b-4712-b206-925d74b0f8db"
CM034318.1	RepeatMasker	DNA	15122094	15122408	460	-	.	ID="TTAA2D_AP";Tend="385";Tstart="63";shortTE="F";uid="860acd51-14d7-4719-9574-ee1337e3da63"
CM034318.1	RepeatMasker	DNA/Kolobok-E	2152769	2153075	727	-	.	ID="RND-6_FAMILY-1497";Tend="1277";Tstart="992";shortTE="F";uid="d9994981-e6cf-4926-81b1-70ee342f372e"
CM034318.1	RepeatMasker	DNA	15290883	15291159	1981	-	.	ID="RND-5_FAMILY-754";Tend="1189";Tstart="917";shortTE="F";uid="0e918abd-6d3e-4d9c-ab58-3958e44cd2a5"
CM034318.1	RepeatMasker	Retroposon?	28928982	28929256	781	-	.	ID="RND-6_FAMILY-13777";Tend="7075";Tstart="6791";shortTE="F";uid="efe61cad-268d-4d54-b2c5-883b293bcb8f"
CM034318.1	RepeatMasker	DNA/Ginger-1	20468694	20470114	11307	-	.	ID="RND-6_FAMILY-11006";Tend="2277";Tstart="805";shortTE="F";uid="9905ee3b-e1a8-4ddd-b008-9fbb74760b33"
CM034318.1	RepeatMasker	DNA/hAT-Ac	34298108	34298678	2930	-	.	ID="RND-6_FAMILY-1153";Tend="1321";Tstart="763";shortTE="F";uid="2d44e432-9add-4ab5-afb5-c7042cb95a75"
CM034318.1	RepeatMasker	DNA/Kolobok-E	4486756	4486935	1212	-	.	ID="RND-5_FAMILY-4371";Tend="1213";Tstart="1037";shortTE="F";uid="7578a7c7-1388-4e61-a54b-6f93895f29c0"
CM034318.1	RepeatMasker	Unknown	8389769	8390167	1734	-	.	ID="RND-6_FAMILY-4091";Tend="1264";Tstart="854";shortTE="F";uid="c741e01d-d335-4b97-a42d-ca89cae7acf9"
CM034318.1	RepeatMasker	Retroposon?	40194866	40195036	546	-	.	ID="RND-6_FAMILY-1945";Tend="2455";Tstart="2280";shortTE="F";uid="9953b7b7-5168-4de9-94b2-99786bd5dc20"
CM034318.1	RepeatMasker	DNA	7286808	7287324	2125	-	.	ID="RND-4_FAMILY-1023";Tend="1858";Tstart="1303";shortTE="F";uid="d0866d30-d5fe-4da7-b451-3fab4d950eb2"
CM034318.1	RepeatMasker	Unknown	21720217	21720329	622	-	.	ID="RND-5_FAMILY-9170";Tend="1058";Tstart="951";shortTE="F";uid="18dbebf5-8563-4574-a8d4-c03665f9e6e0"
CM034318.1	RepeatMasker	DNA/hAT	14393266	14394097	3507	-	.	ID="RND-6_FAMILY-735";Tend="5533";Tstart="4748";shortTE="F";uid="1293baba-30b1-49a8-bf81-5e3c2da061de"
CM034318.1	RepeatMasker	DNA	16423581	16423879	679	-	.	ID="RND-6_FAMILY-4273";Tend="1209";Tstart="914";shortTE="F";uid="9ee3d1f9-8887-4bb4-b716-f934e82ecc82"
CM034318.1	RepeatMasker	DNA/MULE-MuDR	12963371	12964259	6704	-	.	ID="RND-6_FAMILY-11942";Tend="1625";Tstart="734";shortTE="F";uid="3ce911d3-3075-4e92-916b-f6476b842f34"
CM034318.1	RepeatMasker	DNA/hAT	5567585	5567718	447	-	.	ID="RND-6_FAMILY-8337";Tend="2505";Tstart="2383";shortTE="F";uid="971a9e87-96a9-4cb6-b54c-e9341aaa1d35"
CM034318.1	RepeatMasker	DNA/hAT?	4779925	4780266	802	-	.	ID="RND-6_FAMILY-7631";Tend="1590";Tstart="1240";shortTE="F";uid="7dd9a2c2-9229-4bfb-b7b3-e750306c7c27"
CM034318.1	RepeatMasker	DNA/Kolobok-E	9030633	9030832	600	-	.	ID="RND-6_FAMILY-21211";Tend="1628";Tstart="1433";shortTE="F";uid="0ce46150-deb8-4ca6-8b9b-e27de4c70e3c"
CM034318.1	RepeatMasker	DNA/hAT-hAT19	14394600	14396532	9813	-	.	ID="RND-1_FAMILY-168";Tend="1686";Tstart="2";shortTE="F";uid="9f7baf10-ffbf-4dfd-992d-62bdd045d9d1"
CM034318.1	RepeatMasker	DNA/Ginger-1	28421137	28421341	1144	-	.	ID="rnd-6_family-58578";Tend="377";Tstart="219";shortTE="F";uid="c004037f-aac5-48f2-a1c9-1e04ffb15c93"
CM034318.1	RepeatMasker	DNA/hAT-hAT19	5583623	5583877	1205	-	.	ID="DNA8-64_AP";Tend="622";Tstart="368";shortTE="F";uid="6d10061c-3db7-480c-8607-91144961280c"
CM034318.1	RepeatMasker	DNA	7467249	7467371	488	-	.	ID="dna4-2_ap";Tend="222";Tstart="94";shortTE="F";uid="132a882f-1501-4d92-81ab-d2731180b97c"
CM034318.1	RepeatMasker	DNA/Kolobok-E	38606712	38606827	434	-	.	ID="RND-5_FAMILY-3722";Tend="2384";Tstart="2270";shortTE="F";uid="29c45192-2887-4b80-b2c8-2e84ebf90ba4"
CM034318.1	RepeatMasker	DNA/Ginger-1	30523477	30523720	987	-	.	ID="RND-6_FAMILY-447";Tend="872";Tstart="631";shortTE="F";uid="afdd4db7-e617-4e20-8cfb-724aadd07cf8"
CM034318.1	RepeatMasker	DNA/Kolobok-E	29900211	29900684	2521	-	.	ID="RND-6_FAMILY-9224";Tend="1217";Tstart="755";shortTE="F";uid="7578bb6d-bfe6-439d-b0a5-4c00533df35b"
CM034318.1	RepeatMasker	Unknown	34475642	34476026	951	-	.	ID="RND-5_FAMILY-3083";Tend="1147";Tstart="759";shortTE="F";uid="f3c52045-c19b-411c-bb94-47fa6baa27c3"
CM034318.1	RepeatMasker	DNA	26380398	26380775	2067	-	.	ID="TTAA3_AP";Tend="397";Tstart="20";shortTE="F";uid="249c6424-a61b-48ac-a2ab-1f8c361c13ba"
CM034318.1	RepeatMasker	DNA	23330765	23331192	2040	-	.	ID="RND-6_FAMILY-13527";Tend="1361";Tstart="920";shortTE="F";uid="7c63f105-fbd4-408f-ae77-8e90bb22aa44"
CM034318.1	RepeatMasker	Unknown	28308473	28308664	838	-	.	ID="RND-6_FAMILY-5694";Tend="1117";Tstart="932";shortTE="F";uid="8cae234d-5ece-4b2d-ae78-e06382280ac5"
CM034318.1	RepeatMasker	Unknown	3774272	3774632	2081	-	.	ID="RND-5_FAMILY-2217";Tend="1795";Tstart="1431";shortTE="F";uid="9c3c6fc8-7db9-4b56-a099-ac294152ad47"
CM034318.1	RepeatMasker	DNA/hAT	12516425	12516650	438	-	.	ID="RND-5_FAMILY-1120";Tend="1231";Tstart="1001";shortTE="F";uid="e6c7203a-8c38-4673-a0f7-c5f1f26bbcba"
CM034318.1	RepeatMasker	DNA	39926660	39926978	1701	-	.	ID="TTAA3B_AP";Tend="436";Tstart="120";shortTE="F";uid="9eccdf21-2dd5-4f16-a53b-34990b77c11f"
CM034318.1	RepeatMasker	DNA/Kolobok-E	2534456	2534589	404	-	.	ID="RND-6_FAMILY-9765";Tend="1226";Tstart="1107";shortTE="F";uid="152efe9e-0831-48c6-8741-99687b3c75ea"
CM034318.1	RepeatMasker	Retroposon?	12334658	12335527	2198	-	.	ID="RND-6_FAMILY-11938";Tend="2277";Tstart="1339";shortTE="F";uid="2c9c5acc-c320-45af-800b-4f9351e0f8f4"
CM034318.1	RepeatMasker	DNA	37893759	37894263	2537	-	.	ID="DNAX-2_AP";Tend="467";Tstart="1";shortTE="F";uid="5f03a83b-303e-474b-9d13-0f3d481fad2f"
CM034318.1	RepeatMasker	Unknown	4190963	4191301	2092	-	.	ID="RND-5_FAMILY-177";Tend="1284";Tstart="945";shortTE="F";uid="c3778500-5daf-4661-a416-2828fc493f96"
CM034318.1	RepeatMasker	DNA/Ginger-1	14664328	14664694	677	-	.	ID="RND-6_FAMILY-13191";Tend="2327";Tstart="1961";shortTE="F";uid="7eb1854c-0722-4ce7-893b-c89ff3e4ee60"
CM034318.1	RepeatMasker	DNA/Kolobok-E	27707679	27707791	400	-	.	ID="RND-6_FAMILY-5088";Tend="1729";Tstart="1636";shortTE="F";uid="08a11237-4262-446d-b136-7615a45dbf91"
CM034318.1	RepeatMasker	Unknown	12281773	12282007	1372	-	.	ID="RND-1_FAMILY-17";Tend="1215";Tstart="938";shortTE="F";uid="ef0802af-d794-4335-bc2f-ea92638f4ff8"
CM034318.1	RepeatMasker	DNA/hAT-Charlie	25852465	25852654	679	-	.	ID="RND-6_FAMILY-5354";Tend="960";Tstart="776";shortTE="F";uid="c0002a10-554d-48b9-8f9b-481d878282b8"
CM034318.1	RepeatMasker	DNA/hAT-hAT19	2165288	2165476	1295	-	.	ID="RND-6_FAMILY-6784";Tend="3772";Tstart="3577";shortTE="F";uid="81acaa91-10b1-4ef4-92b5-9ddbe35fa2d4"
CM034318.1	RepeatMasker	Retroposon?	8899797	8900423	2593	-	.	ID="RND-6_FAMILY-10695";Tend="1242";Tstart="529";shortTE="F";uid="98090d8b-2a07-4bcb-931d-deea4f575e22"
CM034318.1	RepeatMasker	DNA	30381064	30381499	2336	-	.	ID="RND-1_FAMILY-49";Tend="6948";Tstart="6519";shortTE="F";uid="2683009b-a733-45d7-bdf5-b6848201ce71"
CM034318.1	RepeatMasker	Retroposon?	21445825	21445946	455	-	.	ID="RND-6_FAMILY-13777";Tend="2541";Tstart="2411";shortTE="F";uid="11c67386-a8b1-4443-9a6b-183adf8662d8"
CM034318.1	RepeatMasker	DNA	2613841	2614174	1013	-	.	ID="dnax-2_ap";Tend="647";Tstart="1";shortTE="F";uid="25a378de-05eb-416b-9753-955c8b82da14"
CM034318.1	RepeatMasker	DNA/hAT-hAT19	13700906	13701163	1257	-	.	ID="DNA8-88_AP";Tend="258";Tstart="1";shortTE="F";uid="2d671f5e-ac29-49b7-be83-0eb5a7eeaaea"
CM034318.1	RepeatMasker	DNA	10725725	10726152	2032	-	.	ID="TTAA2_AP";Tend="426";Tstart="1";shortTE="F";uid="2a93562a-2771-4faa-b592-733ce371ee25"
CM034318.1	RepeatMasker	RC/Helitron	24218998	24219233	473	-	.	ID="RND-1_FAMILY-73";Tend="1738";Tstart="1504";shortTE="F";uid="fbd74ca8-69c2-4242-80dd-bc177bf62411"
CM034318.1	RepeatMasker	DNA/Kolobok-E	40758991	40759511	3168	-	.	ID="RND-6_FAMILY-13779";Tend="4692";Tstart="4182";shortTE="F";uid="17045b84-b83f-4ade-bab4-82e431fb7fb6"
CM034318.1	RepeatMasker	DNA/hAT-hAT19	1987725	1987963	601	-	.	ID="RND-6_FAMILY-8033";Tend="2471";Tstart="2247";shortTE="F";uid="9091e9c4-1d64-42a9-a6cd-2420b304123e"
CM034318.1	RepeatMasker	LTR/Gypsy	17705990	17708672	19062	-	.	ID="RND-1_FAMILY-321";Tend="5933";Tstart="760";shortTE="F";uid="8a00ce60-b28b-4de7-98e3-7d62e088ed4b"
CM034318.1	RepeatMasker	DNA	16683473	16684200	3045	-	.	ID="DNA4-2_AP";Tend="735";Tstart="3";shortTE="F";uid="386596d9-6c5b-438c-a000-e7bd17fa7a66"
CM034318.1	RepeatMasker	Unknown	35791419	35792911	5831	-	.	ID="RND-5_FAMILY-1544";Tend="1783";Tstart="853";shortTE="F";uid="8367f55d-19da-4bb1-8d58-2cfb48a89c47"
CM034318.1	RepeatMasker	DNA/hAT	32225287	32225456	460	-	.	ID="RND-6_FAMILY-5536";Tend="2248";Tstart="2087";shortTE="F";uid="cc2225d4-c509-4dc3-adc9-d4ac9aa22c82"
CM034318.1	RepeatMasker	DNA/Kolobok-E	1979489	1979801	886	-	.	ID="RND-6_FAMILY-1722";Tend="2038";Tstart="1712";shortTE="F";uid="775b6024-2cf1-434f-a120-81d08e8f3c62"
CM034318.1	RepeatMasker	Unknown	14613692	14614032	1902	-	.	ID="RND-1_FAMILY-17";Tend="1223";Tstart="898";shortTE="F";uid="e42cc143-1ed4-46af-b89e-a0e6156702d8"
CM034318.1	RepeatMasker	DNA	17540947	17541052	506	-	.	ID="RND-6_FAMILY-9092";Tend="2121";Tstart="2016";shortTE="F";uid="79d284ba-b25f-4ccb-974b-f7720c35acbb"
CM034318.1	RepeatMasker	DNA	31678959	31679314	622	-	.	ID="ttaa3b_ap";TEgroup="ctg_3%7Cttaa3b_ap%7C2";Tend="238";Tstart="1";shortTE="F";uid="d549e241-c41f-4f5f-9821-5073e4f81386"
CM034318.1	RepeatMasker	DNA/TcMar-m44?	38993426	38993660	831	-	.	ID="RND-6_FAMILY-10880";Tend="2163";Tstart="1904";shortTE="F";uid="697659a7-ac8a-42fa-85da-527efb3c8881"
CM034318.1	RepeatMasker	DNA/hAT	26804192	26806946	3723	-	.	ID="RND-6_FAMILY-735";TEgroup="ctg_3%7CRND-6_FAMILY-735%7C1";Tend="5710";Tstart="2867";shortTE="F";uid="465b3b97-8e1b-4be7-b4c7-5486af46519d"
CM034318.1	RepeatMasker	DNA/Ginger-1	39573907	39574272	1949	-	.	ID="RND-6_FAMILY-447";Tend="1014";Tstart="663";shortTE="F";uid="f49cc7a1-4520-4a0a-b01b-de84779605b3"
CM034318.1	RepeatMasker	DNA/MULE-MuDR	7941017	7941136	982	-	.	ID="RND-5_FAMILY-2967";Tend="1161";Tstart="1042";shortTE="F";uid="542f36cf-a2f6-451f-a6c1-4caa59b6e8b6"
CM034318.1	RepeatMasker	DNA	21719046	21719975	4527	-	.	ID="RND-1_FAMILY-56";Tend="10022";Tstart="9119";shortTE="F";uid="d1b42abb-01bb-4991-ae8f-46a72be87f83"
CM034318.1	RepeatMasker	DNA	2091343	2092124	1201	-	.	ID="rnd-6_family-3136";Tend="404";Tstart="9";shortTE="F";uid="47996e95-fe9f-48e0-8976-12a7aa2dd255"
CM034318.1	RepeatMasker	DNA/Kolobok-E	9828767	9829272	2036	-	.	ID="RND-6_FAMILY-13779";Tend="4688";Tstart="4191";shortTE="F";uid="e078fea3-d972-41f8-9a77-71c464221b13"
CM034318.1	RepeatMasker	DNA/Ginger-1	25035565	25036269	1841	-	.	ID="RND-6_FAMILY-58578";Tend="1584";Tstart="766";shortTE="F";uid="e77a17f6-deb0-4b85-9f43-a53970909f99"
CM034318.1	RepeatMasker	LINE/I-Jockey	4838548	4838659	504	-	.	ID="RND-5_FAMILY-635";Tend="2629";Tstart="2510";shortTE="F";uid="ad26fe70-7718-4e7c-b17e-cf6ef6dd0edd"
CM034318.1	RepeatMasker	DNA/hAT-Tip100	21700121	21700477	2117	-	.	ID="DNA8-106_AP";Tend="1234";Tstart="878";shortTE="F";uid="73f57f49-21de-4e5b-8770-dc24ccaa643e"
CM034318.1	RepeatMasker	DNA/Ginger-1	23416738	23417020	1185	-	.	ID="rnd-5_family-4248";Tend="1078";Tstart="871";shortTE="F";uid="df20f22f-b740-4e6d-bb2d-c01372ac4537"
CM034318.1	RepeatMasker	DNA/Kolobok-E	12986578	12986733	457	-	.	ID="RND-6_FAMILY-5088";Tend="1763";Tstart="1617";shortTE="F";uid="0434721a-dd31-4079-8f1f-ef4070f03630"
CM034318.1	RepeatMasker	Unknown	22044357	22044702	1572	-	.	ID="RND-1_FAMILY-17";Tend="1228";Tstart="914";shortTE="F";uid="ce2a4531-c6b2-4eee-b17a-dc8df3e36de6"
CM034318.1	RepeatMasker	DNA	31988547	31988956	2143	-	.	ID="TTAA4B_AP";Tend="430";Tstart="19";shortTE="F";uid="66366e01-f3c0-41e0-b516-722d5a7293df"
CM034318.1	RepeatMasker	Unknown	30453281	30454052	962	-	.	ID="RND-5_FAMILY-1544";TEgroup="ctg_3%7CRND-5_FAMILY-1544%7C2";Tend="1586";Tstart="856";shortTE="F";uid="5384ea17-0ada-4e02-b746-728703ecbcd1"
CM034318.1	RepeatMasker	Unknown	39743663	39743952	2250	-	.	ID="RND-2_FAMILY-76";Tend="1297";Tstart="983";shortTE="F";uid="73c1efd2-0ab3-4d5d-8e07-372dd6d86fa3"
CM034318.1	RepeatMasker	DNA/hAT-Ac	33893465	33893706	438	-	.	ID="RND-5_FAMILY-5407";Tend="897";Tstart="623";shortTE="F";uid="c33dfb5d-536e-47c9-8a0f-bc131af1dcee"
CM034318.1	RepeatMasker	DNA/Kolobok-E	9318019	9318771	1834	-	.	ID="KOLOBOKE-2_AP";Tend="1895";Tstart="1114";shortTE="F";uid="eb1e815b-a3ac-4df8-8692-92b19b12fe68"
CM034318.1	RepeatMasker	Unknown	24405676	24406250	2740	-	.	ID="RND-5_FAMILY-177";Tend="1455";Tstart="933";shortTE="F";uid="dee49ffd-ead8-4e80-b1a1-8090b79f776e"
CM034318.1	RepeatMasker	Unknown	13475322	13475566	856	-	.	ID="RND-1_FAMILY-178";Tend="1181";Tstart="929";shortTE="F";uid="c0935b66-7075-4745-b41f-eca08a05c7ed"
CM034318.1	RepeatMasker	DNA	41493807	41494542	3160	-	.	ID="DNA4-1_AP";Tend="823";Tstart="1";shortTE="F";uid="b50f4aa2-c287-4474-9a7e-996f5397691d"
CM034318.1	RepeatMasker	DNA/hAT-hAT19	13809097	13809707	1205	-	.	ID="RND-6_FAMILY-8033";Tend="2701";Tstart="2047";shortTE="F";uid="442e7a5e-eaac-4307-acee-62fb18193d54"
CM034318.1	RepeatMasker	DNA	28746764	28747290	1119	-	.	ID="dna4-2_ap";Tend="539";Tstart="1";shortTE="F";uid="8d08157e-ee08-47a4-9f21-a21f963a4fcf"
CM034318.1	RepeatMasker	DNA/MULE-MuDR	4797329	4797752	422	-	.	ID="RND-6_FAMILY-3913";TEgroup="ctg_3%7CRND-6_FAMILY-3913%7C1";Tend="3237";Tstart="563";shortTE="T";uid="0dc3c31d-08f9-412c-99c7-d313b336134d"
CM034318.1	RepeatMasker	DNA/Maverick	4452969	4453425	2293	-	.	ID="RND-5_FAMILY-1606";Tend="4557";Tstart="4112";shortTE="F";uid="9dcce914-6f84-401b-82c9-b43019336546"
CM034318.1	RepeatMasker	DNA/hAT-hAT19	16069354	16069857	3480	-	.	ID="RND-1_FAMILY-147";Tend="4451";Tstart="3939";shortTE="F";uid="872fd356-c58b-48a2-bd70-21c27e6ac175"
CM034318.1	RepeatMasker	Retroposon?	28086703	28087344	2055	-	.	ID="RND-6_FAMILY-10695";Tend="1806";Tstart="1068";shortTE="F";uid="8bcc0515-b4a5-4fa4-9470-1184fbc71436"
CM034318.1	RepeatMasker	Unknown	30752384	30753902	12081	-	.	ID="RND-6_FAMILY-17380";Tend="2505";Tstart="1010";shortTE="F";uid="4a8d3867-34a0-4d59-8e75-55e40e86e613"
CM034318.1	RepeatMasker	DNA	13300483	13300902	2372	-	.	ID="ttaa3_ap";Tend="429";Tstart="1";shortTE="F";uid="b9531cab-3a81-42d1-b375-805356e61ca8"
CM034318.1	RepeatMasker	LINE/R1	19691227	19691547	1000	-	.	ID="SART-9_API";Tend="3674";Tstart="3371";shortTE="F";uid="f36e6ad9-6d4c-4fad-903b-03be7a406450"
CM034318.1	RepeatMasker	Unknown	16210700	16210886	864	-	.	ID="RND-6_FAMILY-13059";Tend="1715";Tstart="1527";shortTE="F";uid="32d32797-eb11-4fbe-930c-2c05a7e230fc"
CM034318.1	RepeatMasker	Unknown	4230534	4230941	1669	-	.	ID="RND-1_FAMILY-18";Tend="1341";Tstart="935";shortTE="F";uid="e5ed1707-3a0d-4a8a-ad0a-ac0d003d8759"
CM034318.1	RepeatMasker	LINE/I-Jockey	36981007	36981306	972	-	.	ID="RND-1_FAMILY-469";Tend="5965";Tstart="5667";shortTE="F";uid="69d88321-42e3-4b87-8ab0-d4f76cf93ccb"
CM034318.1	RepeatMasker	DNA/hAT-Ac	17042344	17042848	3151	-	.	ID="RND-5_FAMILY-1799";Tend="1345";Tstart="851";shortTE="F";uid="ca37d1fb-6d5d-491a-a340-baf845d12899"
CM034318.1	RepeatMasker	DNA	33445545	33445867	1248	-	.	ID="TTAA11_AP";Tend="374";Tstart="19";shortTE="F";uid="4807718f-b60c-429d-aa88-2c0f2e446fad"
CM034318.1	RepeatMasker	LINE/I-Jockey	4798849	4799359	917	-	.	ID="RND-6_FAMILY-3754";Tend="1659";Tstart="1024";shortTE="F";uid="24577685-bc51-4015-b693-8e1a544161b9"
CM034318.1	RepeatMasker	DNA/hAT-Charlie	23048130	23048772	2224	-	.	ID="RND-5_FAMILY-6446";Tend="1577";Tstart="963";shortTE="F";uid="0cc8f311-ecda-4910-b2e0-ae3f5ce3da78"
CM034318.1	RepeatMasker	Retroposon?	4211939	4213324	6948	-	.	ID="RND-6_FAMILY-10695";Tend="2096";Tstart="651";shortTE="F";uid="2931801b-82fd-42be-909e-2bb29ec059cb"
CM034318.1	RepeatMasker	LTR/Pao	17695380	17698761	15222	-	.	ID="BEL2-I_AP";Tend="4931";Tstart="129";shortTE="F";uid="92405581-e17f-47f0-9cf2-83ade10580fc"
CM034318.1	RepeatMasker	DNA	16789729	16790108	410	-	.	ID="dna4-2b_ap";Tend="411";Tstart="4";shortTE="F";uid="3ebc3b8a-273c-451c-b97e-27e2899f2ab1"
CM034318.1	RepeatMasker	DNA/Kolobok-E	2510221	2510447	908	-	.	ID="RND-1_FAMILY-104";Tend="1157";Tstart="898";shortTE="F";uid="bf4f330b-570e-4bca-9dae-c59f4c1df66f"
CM034318.1	RepeatMasker	DNA	25106380	25106700	845	-	.	ID="DNA-TTAA-1_AP";Tend="423";Tstart="90";shortTE="F";uid="2ecb442d-bdbb-416d-9d65-34f93f724141"
CM034318.1	RepeatMasker	DNA/hAT-Tip100	5704493	5704633	463	-	.	ID="RND-5_FAMILY-21";Tend="348";Tstart="201";shortTE="F";uid="5745dc95-b4b4-4a27-8fbe-8127802e5d40"
CM034318.1	RepeatMasker	DNA/hAT-Charlie	31356080	31356188	800	-	.	ID="DNA8-33_AP";Tend="109";Tstart="1";shortTE="F";uid="04005b5d-7714-44c9-87f5-8c2620e3fdb8"
CM034318.1	RepeatMasker	DNA/hAT-Tip100	31923230	31924688	12275	-	.	ID="RND-6_FAMILY-41363";Tend="2277";Tstart="827";shortTE="F";uid="3c3aaa6b-d868-4a7f-ac35-578f3319af6f"
CM034318.1	RepeatMasker	DNA/hAT	15278960	15279846	6309	-	.	ID="RND-6_FAMILY-10382";Tend="1774";Tstart="898";shortTE="F";uid="a75799bc-8397-40c2-a446-0bdc78e2e2e5"
CM034318.1	RepeatMasker	Retroposon?	34263985	34264425	2138	-	.	ID="RND-6_FAMILY-30528";Tend="5380";Tstart="4884";shortTE="F";uid="79255deb-1bc9-4cd3-a2c0-d3570eab959f"
CM034318.1	RepeatMasker	DNA/Ginger-1	720154	720390	744	-	.	ID="rnd-6_family-269";Tend="1018";Tstart="679";shortTE="F";uid="b5d811c1-2e92-46f3-a03e-6b1c36d99d89"
CM034318.1	RepeatMasker	DNA	8808612	8808781	1001	-	.	ID="ttaa3b_ap";Tend="163";Tstart="3";shortTE="F";uid="e02c3b3a-b0e2-4dd9-a08c-d8ac169ab841"
CM034318.1	RepeatMasker	LINE/RTE-BovB	19230335	19230675	475	-	.	ID="RTE-40_LMI";Tend="2365";Tstart="2015";shortTE="F";uid="2e50b5aa-dd12-40b7-82a2-429e0cc045ba"
CM034318.1	RepeatMasker	DNA/hAT-Tip100	30028053	30028715	5076	-	.	ID="RND-5_FAMILY-1393";Tend="1024";Tstart="365";shortTE="F";uid="ffd6dde3-ff6e-4500-b10c-1eac68718c3b"
CM034318.1	RepeatMasker	DNA	27248485	27248603	1677	-	.	ID="TTAA19_AP";Tend="520";Tstart="137";shortTE="F";uid="3b21530c-1a12-4458-a6b6-8c521463a939"
CM034318.1	RepeatMasker	DNA	39746398	39746664	766	-	.	ID="DNA4-2_AP";Tend="769";Tstart="494";shortTE="F";uid="a1cac8fa-a998-4e06-841a-37ffb489a3ba"
CM034318.1	RepeatMasker	DNA/hAT?	33382712	33382969	1388	-	.	ID="RND-6_FAMILY-7631";Tend="1429";Tstart="1196";shortTE="F";uid="d00549ff-5b36-4c8a-a1e1-7cf83052554d"
CM034318.1	RepeatMasker	DNA/Merlin	31399277	31399788	893	-	.	ID="RND-5_FAMILY-932";Tend="1409";Tstart="907";shortTE="F";uid="54532d8b-88a6-45a5-a190-d0dde707a87b"
CM034318.1	RepeatMasker	DNA/Ginger-1	13047609	13047726	442	-	.	ID="RND-6_FAMILY-11006";Tend="2394";Tstart="2282";shortTE="F";uid="6ff614b2-ffc6-4a6b-9273-9b5ebce0bb88"
CM034318.1	RepeatMasker	DNA/Ginger-1	4205585	4205721	630	-	.	ID="RND-6_FAMILY-58578";Tend="710";Tstart="576";shortTE="F";uid="c6b1a27c-e6c3-46e1-8de0-2e93068908dd"
CM034318.1	RepeatMasker	DNA/Ginger-2	28641688	28641927	794	-	.	ID="RND-6_FAMILY-18748";Tend="1616";Tstart="1387";shortTE="F";uid="8e8cec70-5e8c-4a4c-b5f4-64d23cd8fbdc"
CM034318.1	RepeatMasker	LINE/I-Jockey	26313045	26313722	982	-	.	ID="RND-4_FAMILY-2067";Tend="1656";Tstart="934";shortTE="F";uid="c29fccbd-bfd4-480d-96bf-8b11ef878f6c"
CM034318.1	RepeatMasker	DNA	27935055	27935252	589	-	.	ID="dna4-2_ap";Tend="201";Tstart="5";shortTE="F";uid="c343b79c-adfe-4ad8-be3e-67199d9711d8"
CM034318.1	RepeatMasker	DNA/Kolobok-E	17673956	17674576	3880	-	.	ID="RND-1_FAMILY-50";Tend="3419";Tstart="2713";shortTE="F";uid="40ee3072-4823-40fd-8c31-1a884ba4ddd9"
CM034318.1	RepeatMasker	DNA/MULE-MuDR	5629656	5629833	875	-	.	ID="RND-5_FAMILY-6544";Tend="805";Tstart="627";shortTE="F";uid="f68142f1-8ada-46ff-8ea0-ba3955cf4fb8"
CM034318.1	RepeatMasker	DNA/Kolobok-E	30925227	30925750	2082	-	.	ID="rnd-6_family-4444";Tend="1363";Tstart="986";shortTE="F";uid="f50b790f-d9e1-4b86-a992-cef7589e1e4f"
CM034318.1	RepeatMasker	DNA/Kolobok-E	36001856	36002367	799	-	.	ID="RND-1_FAMILY-238";Tend="3012";Tstart="2474";shortTE="F";uid="4bf34bd5-9ea3-4521-869b-521c978789c4"
CM034318.1	RepeatMasker	Retroposon?	21017452	21017797	479	-	.	ID="RND-6_FAMILY-10695";Tend="1884";Tstart="1559";shortTE="F";uid="1a42d44a-542a-47ee-ae3e-6604e143cfd9"
CM034318.1	RepeatMasker	Retroposon?	2113828	2114294	849	-	.	ID="RND-6_FAMILY-20820";Tend="1567";Tstart="1074";shortTE="F";uid="5b3cb2cf-f1a4-4bd2-b706-d28eb035ec8f"
CM034318.1	RepeatMasker	DNA/Ginger-1	9224120	9224301	432	-	.	ID="RND-6_FAMILY-9942";Tend="1117";Tstart="931";shortTE="F";uid="9a75bbf3-51af-417f-acd5-1fe9a2f5a5da"
CM034318.1	RepeatMasker	RC/Helitron	19382796	19383238	2646	-	.	ID="RND-1_FAMILY-24";Tend="1392";Tstart="949";shortTE="F";uid="c12e41ca-da0a-4afb-8e57-6e19c4f52279"
CM034318.1	RepeatMasker	RC/Helitron	25096562	25096834	897	-	.	ID="RND-4_FAMILY-166";Tend="1501";Tstart="1216";shortTE="F";uid="affefec0-c13b-41b6-8787-cd93c02d9648"
CM034318.1	RepeatMasker	DNA/Ginger-1	21237230	21237632	2074	-	.	ID="RND-5_FAMILY-4248";Tend="1828";Tstart="1355";shortTE="F";uid="50b33a80-6ed3-4e42-a155-59efd6166026"
CM034318.1	RepeatMasker	DNA	10977313	10977534	476	-	.	ID="RND-5_FAMILY-15495";Tend="2950";Tstart="2774";shortTE="F";uid="92ec8b84-ce8d-42bd-add9-dc753e630f2f"
CM034318.1	RepeatMasker	Unknown	32890651	32891007	1670	-	.	ID="RND-6_FAMILY-8782";Tend="1383";Tstart="1001";shortTE="F";uid="f5fd4fa5-4530-4d2d-be46-cff3c5b4a7c4"
CM034318.1	RepeatMasker	DNA/TcMar-Mariner	5042625	5043029	2686	-	.	ID="RND-6_FAMILY-7496";Tend="1305";Tstart="912";shortTE="F";uid="f22298a1-2794-4aa4-9c75-4bfe35592de5"
CM034318.1	RepeatMasker	DNA	3269276	3269417	452	-	.	ID="dna4-2_ap";Tend="283";Tstart="148";shortTE="F";uid="e3f84fbd-27a5-4c42-9a56-c01092794903"
CM034318.1	RepeatMasker	DNA/hAT-Tip100	35724517	35725022	3157	-	.	ID="HAT-N16_AP";Tend="532";Tstart="1";shortTE="F";uid="b8088008-6ee2-4e68-a7e7-4a9e5f180f0f"
CM034318.1	RepeatMasker	DNA/Ginger-1	4793993	4794133	873	-	.	ID="rnd-6_family-9942";Tend="1150";Tstart="752";shortTE="F";uid="a9b3b025-e92d-48cf-933d-99692b9d3d37"
CM034318.1	RepeatMasker	Retroposon?	34408184	34408306	3287	-	.	ID="RND-6_FAMILY-13511";Tend="1284";Tstart="733";shortTE="F";uid="57461133-5411-4954-aef6-76be7ee152a2"
CM034318.1	RepeatMasker	DNA/hAT?	19287249	19287714	3504	-	.	ID="RND-6_FAMILY-1456";Tend="1847";Tstart="1390";shortTE="F";uid="fd00f4b6-81a6-40bc-a2e2-a070182eb91b"
CM034318.1	RepeatMasker	DNA	28139603	28139805	415	-	.	ID="DNA-TTAA-1_AP";Tend="419";Tstart="216";shortTE="F";uid="f07321cc-4319-441e-ad36-34c1e38f95f5"
CM034318.1	RepeatMasker	RC/Helitron	40500441	40500593	664	-	.	ID="RND-5_FAMILY-190";Tend="1777";Tstart="1578";shortTE="F";uid="32bdda9f-921f-4ae8-a155-8e0947d7051b"
CM034318.1	RepeatMasker	DNA/Ginger-1	141242	141354	400	-	.	ID="RND-6_FAMILY-9942";Tend="1086";Tstart="968";shortTE="F";uid="4eb8a6c4-b365-46f4-aced-7eab90bda655"
CM034318.1	RepeatMasker	DNA/Kolobok-E	28197048	28197157	439	-	.	ID="RND-6_FAMILY-15210";Tend="1228";Tstart="1115";shortTE="F";uid="45390cf9-f0b1-47a4-91d1-983961e0d25c"
CM034318.1	RepeatMasker	DNA	6581559	6581727	685	-	.	ID="TTAA11_AP";Tend="373";Tstart="211";shortTE="F";uid="04890d85-3278-4a91-9ade-ba3e05985c3e"
CM034318.1	RepeatMasker	LINE/L2	22498596	22498800	524	-	.	ID="RND-6_FAMILY-7352";Tend="2922";Tstart="2735";shortTE="F";uid="b443d037-dae3-4422-bfb3-ac1e942af02e"
CM034318.1	RepeatMasker	RC/Helitron	4155879	4156107	476	-	.	ID="RND-6_FAMILY-20164";Tend="933";Tstart="678";shortTE="F";uid="cb953e3b-7c9e-4a8d-8d82-848da2c7d092"
CM034318.1	RepeatMasker	DNA/hAT-hAT19	36870417	36870524	419	-	.	ID="DNA8-66_AP";Tend="578";Tstart="471";shortTE="F";uid="a7667bdc-0f3c-453c-a5ab-e0dce222e777"
CM034318.1	RepeatMasker	DNA	3792883	3793477	1839	-	.	ID="DNA4-3_AP";Tend="629";Tstart="29";shortTE="F";uid="dca58817-6f8e-488e-9dc9-0c160185d28f"
CM034318.1	RepeatMasker	DNA	16881024	16881592	3000	-	.	ID="DNA4-3_AP";Tend="635";Tstart="3";shortTE="F";uid="88a6699f-650e-49a2-8353-e5bc61ba042c"
CM034318.1	RepeatMasker	Unknown	7386526	7386938	2725	-	.	ID="RND-5_FAMILY-2325";Tend="1430";Tstart="987";shortTE="F";uid="ea4f0f40-32d8-42d0-86ed-8100ad1f5e6f"
CM034318.1	RepeatMasker	RC/Helitron	31695258	31695948	4495	-	.	ID="RND-5_FAMILY-874";Tend="1791";Tstart="1102";shortTE="F";uid="c330f4d0-b5d5-4589-837b-e29f51a136e0"
CM034318.1	RepeatMasker	DNA	33362927	33363263	2197	-	.	ID="DNA3-10_AP";Tend="341";Tstart="17";shortTE="F";uid="bd50f241-6e16-4aa9-9b70-4162e122b8a3"
CM034318.1	RepeatMasker	Unknown	10097080	10097232	944	-	.	ID="RND-6_FAMILY-4745";Tend="1655";Tstart="1513";shortTE="F";uid="6d2ccbe0-3869-4a3f-b755-b49097b7153d"
CM034318.1	RepeatMasker	Unknown	24802137	24802425	680	-	.	ID="RND-6_FAMILY-17149";Tend="1719";Tstart="1431";shortTE="F";uid="d026f631-a8a5-46bf-bf29-089e8e358c76"
CM034318.1	RepeatMasker	Unknown	31634978	31635249	951	-	.	ID="RND-5_FAMILY-1479";Tend="1289";Tstart="1035";shortTE="F";uid="64238888-d9ed-49cf-8d00-990bcf263437"
CM034318.1	RepeatMasker	DNA/hAT-hAT19	33763552	33763722	500	-	.	ID="RND-5_FAMILY-7214";Tend="1567";Tstart="1412";shortTE="F";uid="260dba21-4364-4a82-ad91-da59459b99a9"
CM034318.1	RepeatMasker	DNA/hAT-Tip100	39593171	39593319	796	-	.	ID="RND-6_FAMILY-9985";Tend="2127";Tstart="1980";shortTE="F";uid="385e25ea-44ce-42ae-b49b-4bcdf3f400a7"
CM034318.1	RepeatMasker	DNA	5522894	5523332	2359	-	.	ID="TTAAC_AP";Tend="438";Tstart="1";shortTE="F";uid="d3396d71-5f5b-419b-ba1c-f3bf52846a98"
CM034318.1	RepeatMasker	Retroposon?	26964762	26965451	2398	-	.	ID="RND-6_FAMILY-26162";Tend="3111";Tstart="2434";shortTE="F";uid="7de9a693-bdaa-4637-be32-2a2656392c60"
CM034318.1	RepeatMasker	Unknown	30398867	30399082	720	-	.	ID="RND-1_FAMILY-178";Tend="1168";Tstart="936";shortTE="F";uid="f31661af-619b-47fb-b875-f4ded3f7afda"
CM034318.1	RepeatMasker	DNA/hAT-hAT19	7248359	7249007	4357	-	.	ID="RND-6_FAMILY-15425";Tend="1647";Tstart="988";shortTE="F";uid="6b4752c4-40fc-4208-8336-b051d3d8a1c2"
CM034318.1	RepeatMasker	Retroposon?	6015775	6015950	886	-	.	ID="SINE2-1_AP";Tend="173";Tstart="1";shortTE="F";uid="83d2481f-59a3-4e88-8eb7-53376bca0132"
CM034318.1	RepeatMasker	DNA	9745856	9746317	1586	-	.	ID="DNAX-2_AP";Tend="467";Tstart="1";shortTE="F";uid="d3d158cf-6b70-4bbc-9e11-52ab2acc7133"
CM034318.1	RepeatMasker	DNA/hAT-Ac	10204084	10204342	494	-	.	ID="RND-5_FAMILY-4912";Tend="306";Tstart="70";shortTE="F";uid="4d7722e1-f14f-4f17-b095-2ee91d0bfb87"
CM034318.1	RepeatMasker	Retroposon?	25015270	25015562	1265	-	.	ID="RND-6_FAMILY-13511";Tend="1167";Tstart="856";shortTE="F";uid="9d16bae9-56b2-4895-9fa3-c31d332f1333"
CM034318.1	RepeatMasker	DNA/hAT-hAT19	4914446	4914776	1939	-	.	ID="DNA8-82_AP";Tend="437";Tstart="56";shortTE="F";uid="d05ae7ae-988c-4243-af63-035bc9312050"
CM034318.1	RepeatMasker	DNA/Kolobok-E	22616040	22616256	654	-	.	ID="RND-4_FAMILY-674";Tend="1205";Tstart="974";shortTE="F";uid="ba4cd246-3d5d-4104-a0d9-6072d95f240d"
CM034318.1	RepeatMasker	DNA/TcMar-Pogo	8020799	8021514	1362	-	.	ID="rnd-5_family-5563";Tend="2169";Tstart="1171";shortTE="F";uid="484f4149-a395-4bce-a6e2-a74d741dfc8c"
CM034318.1	RepeatMasker	DNA	20159445	20159682	743	-	.	ID="RND-5_FAMILY-754";Tend="1175";Tstart="944";shortTE="F";uid="5f4e9627-073d-467b-b53a-a915e5a793e7"
CM034318.1	RepeatMasker	DNA/hAT-hAT19	2871761	2872551	2829	-	.	ID="RND-1_FAMILY-325";Tend="1709";Tstart="928";shortTE="F";uid="d0afad84-9116-4eed-8140-8db6058afd4a"
CM034318.1	RepeatMasker	DNA	4071821	4072039	593	-	.	ID="DNA4-2_AP";Tend="337";Tstart="136";shortTE="F";uid="d2c1b256-fe1c-47ca-90bc-5b49d465042e"
CM034318.1	RepeatMasker	DNA/Ginger-1	7594360	7594648	579	-	.	ID="RND-6_FAMILY-9942";Tend="1182";Tstart="861";shortTE="F";uid="b7345c77-6c02-4fba-ae96-48f55283a028"
CM034318.1	RepeatMasker	DNA/Ginger-1	5909254	5910683	10046	-	.	ID="RND-5_FAMILY-6062";Tend="2099";Tstart="648";shortTE="F";uid="4c383b8a-8dfb-4ec0-ad8d-3c31d8edeada"
CM034318.1	RepeatMasker	DNA/Kolobok-E	27419059	27419268	1541	-	.	ID="RND-6_FAMILY-21211";Tend="1643";Tstart="1434";shortTE="F";uid="58e33da5-a2cb-43a1-afeb-6e82dac48aaf"
CM034318.1	RepeatMasker	DNA	33171374	33171903	3304	-	.	ID="ttaa26_ap";Tend="536";Tstart="9";shortTE="F";uid="4a6d14ae-cf1c-4ff5-9d31-96fe9b418671"
CM034318.1	RepeatMasker	DNA/hAT-Charlie	22663221	22663557	1216	-	.	ID="RND-6_FAMILY-20120";Tend="1291";Tstart="945";shortTE="F";uid="1d6302f6-3637-48fb-aa58-58c15732629f"
CM034318.1	RepeatMasker	DNA	5695555	5697847	16639	-	.	ID="RND-6_FAMILY-3444";Tend="2870";Tstart="629";shortTE="F";uid="d1e13fb0-5791-48a7-bb7e-85ffd76ad272"
CM034318.1	RepeatMasker	DNA/hAT	9139084	9142141	24104	-	.	ID="RND-1_FAMILY-61";Tend="4798";Tstart="1668";shortTE="F";uid="b851e48f-b3f8-452c-ac6a-e7794910a6f8"
CM034318.1	RepeatMasker	DNA/Ginger-1	38035285	38035873	2110	-	.	ID="RND-6_FAMILY-9942";Tend="1511";Tstart="933";shortTE="F";uid="f2b74435-a978-49ab-8b66-6994cb15f447"
CM034318.1	RepeatMasker	DNA	831314	831459	982	-	.	ID="TTAA4B_AP";Tend="429";Tstart="278";shortTE="F";uid="b9645230-b8d0-42f5-ac82-3dc464410baf"
CM034318.1	RepeatMasker	DNA/Kolobok-E	27793713	27794328	816	-	.	ID="rnd-5_family-9232";Tend="949";Tstart="363";shortTE="F";uid="a2fde1be-430b-4bfc-a960-0bd71ad51567"
CM034318.1	RepeatMasker	DNA/Kolobok-E	14305484	14305662	489	-	.	ID="RND-6_FAMILY-1722";Tend="2620";Tstart="2414";shortTE="F";uid="16f83fb2-1b01-42ce-b81e-e0a70f6b8516"
CM034318.1	RepeatMasker	DNA	25088870	25088982	637	-	.	ID="RND-6_FAMILY-3654";Tend="1065";Tstart="957";shortTE="F";uid="a0c56af0-4092-4e6f-afa3-8ee00988e2aa"
CM034318.1	RepeatMasker	RC/Helitron	38583453	38583866	1045	-	.	ID="RND-5_FAMILY-960";Tend="1783";Tstart="1240";shortTE="F";uid="739ae1e7-8031-4696-aa52-a6f12730f9bf"
CM034318.1	RepeatMasker	DNA	13702154	13702530	1625	-	.	ID="RND-6_FAMILY-23707";Tend="1453";Tstart="1061";shortTE="F";uid="39a7ed32-89f6-4b80-9fe0-f608e93040f8"
CM034318.1	RepeatMasker	DNA/Kolobok-E	27837141	27837296	532	-	.	ID="RND-6_FAMILY-27058";Tend="1519";Tstart="1378";shortTE="F";uid="7020cd58-f301-483b-ab4e-c76951dcf7f2"
CM034318.1	RepeatMasker	DNA/hAT-Tip100	24684983	24685132	448	-	.	ID="DNA8-63_AP";Tend="168";Tstart="8";shortTE="F";uid="dc285392-4258-44e6-8e06-de9dc994c63f"
CM034318.1	RepeatMasker	DNA/MULE-MuDR	40217920	40218163	606	-	.	ID="RND-5_FAMILY-6544";Tend="603";Tstart="374";shortTE="F";uid="9eaefd57-3a08-49ca-825d-2f821be814f6"
CM034318.1	RepeatMasker	DNA/hAT-hAT19	5532102	5532887	5167	-	.	ID="RND-6_FAMILY-8033";Tend="2690";Tstart="1917";shortTE="F";uid="b2daee77-fec5-46c4-ac9a-04c45a0eda4d"
CM034318.1	RepeatMasker	Unknown	144227	144470	1407	-	.	ID="RND-1_FAMILY-66";Tend="1683";Tstart="1248";shortTE="F";uid="f001446d-2f38-422b-b4f4-82b6bbc13358"
CM034318.1	RepeatMasker	Retroposon?	39570663	39570788	407	-	.	ID="RND-1_FAMILY-146";Tend="1400";Tstart="1273";shortTE="F";uid="1db2560e-1a59-44fa-bf7f-4169971b78fa"
CM034318.1	RepeatMasker	DNA/Ginger-1	20932123	20932228	997	-	.	ID="RND-6_FAMILY-1577";Tend="1420";Tstart="993";shortTE="F";uid="a2f4d1bc-28c1-4a55-92c1-70d544e04f8b"
CM034318.1	RepeatMasker	DNA/MULE-MuDR	13045301	13045633	782	-	.	ID="RND-6_FAMILY-16446";Tend="2411";Tstart="2087";shortTE="F";uid="b0ea61e1-6ae8-4a9d-b0ce-78c9e78487d7"
CM034318.1	RepeatMasker	DNA	26371843	26372008	1215	-	.	ID="RND-6_FAMILY-2839";Tend="1183";Tstart="1022";shortTE="F";uid="dece2e53-0234-4a2e-9052-7e07adecc7b8"
CM034318.1	RepeatMasker	Unknown	32542440	32542710	1113	-	.	ID="RND-6_FAMILY-409";Tend="1202";Tstart="945";shortTE="F";uid="808128e4-9955-4c5b-ae45-fe41f2ff1653"
CM034318.1	RepeatMasker	DNA/Ginger-1	13565452	13565595	603	-	.	ID="rnd-6_family-447";Tend="2197";Tstart="2108";shortTE="F";uid="74c361e3-c30f-40a5-8588-44a164995dcd"
CM034318.1	RepeatMasker	Retroposon?	28943362	28943598	799	-	.	ID="RND-6_FAMILY-20820";Tend="1230";Tstart="992";shortTE="F";uid="360222a4-31d1-473e-88d7-5a3964e3242a"
CM034318.1	RepeatMasker	DNA/Kolobok-E	36138125	36138280	486	-	.	ID="RND-6_FAMILY-1722";Tend="1884";Tstart="1720";shortTE="F";uid="360bd900-a0d1-45dc-99ac-13bb10566c74"
CM034318.1	RepeatMasker	DNA/Kolobok-E	7869819	7870000	1409	-	.	ID="rnd-6_family-5731";Tend="2788";Tstart="1642";shortTE="F";uid="49f302a1-4ea1-44ba-b676-bf41b7e127d6"
CM034318.1	RepeatMasker	Retroposon?	33758665	33759377	3181	-	.	ID="RND-6_FAMILY-10695";Tend="2382";Tstart="1433";shortTE="F";uid="49a4b513-f4eb-4263-b831-200b124f6ef4"
CM034318.1	RepeatMasker	Unknown	12370535	12370720	847	-	.	ID="RND-5_FAMILY-177";Tend="1462";Tstart="1311";shortTE="F";uid="fdb0d53a-94a1-409d-a718-ed1e87f93a2e"
CM034318.1	RepeatMasker	DNA/hAT	35719758	35720137	2165	-	.	ID="DNA8-108_AP";Tend="471";Tstart="96";shortTE="F";uid="969dcb49-95c5-4cf5-a571-7e055bbc4e25"
CM034318.1	RepeatMasker	DNA/hAT	20233233	20233399	553	-	.	ID="RND-1_FAMILY-61";Tend="9454";Tstart="9287";shortTE="F";uid="167e6611-f111-48f2-8a70-89fa251f22e3"
CM034318.1	RepeatMasker	DNA	23912627	23913640	5531	-	.	ID="RND-6_FAMILY-9876";Tend="1724";Tstart="665";shortTE="F";uid="857f5857-fb36-4d7f-8c0f-25dde67cc4f9"
CM034318.1	RepeatMasker	DNA/Ginger-1	39598256	39598570	1178	-	.	ID="RND-6_FAMILY-1577";Tend="1218";Tstart="901";shortTE="F";uid="65854661-1a8d-46a4-b84c-a1cb8d21c6a1"
CM034318.1	RepeatMasker	DNA	1335474	1335793	710	-	.	ID="TTAA2C_AP";Tend="416";Tstart="114";shortTE="F";uid="4261421f-36f3-4882-90f2-585d8bbeaf1c"
CM034318.1	RepeatMasker	DNA/Ginger-1	21289480	21289925	989	-	.	ID="RND-5_FAMILY-6062";Tend="1246";Tstart="811";shortTE="F";uid="774623a3-19e8-44ff-b58a-1e97fe86c26a"
CM034318.1	RepeatMasker	DNA/Kolobok-E	6744421	6744603	1036	-	.	ID="RND-6_FAMILY-21211";Tend="1660";Tstart="1478";shortTE="F";uid="bf03f4e1-0674-48af-b358-88cb905aba45"
CM034318.1	RepeatMasker	LINE/I	40335684	40335942	605	-	.	ID="RND-6_FAMILY-15283";Tend="1065";Tstart="768";shortTE="F";uid="ece03c60-3181-418d-b6ab-4e15f78e02ca"
CM034318.1	RepeatMasker	Retroposon?	20530990	20531178	985	-	.	ID="RND-6_FAMILY-3569";Tend="1272";Tstart="1058";shortTE="F";uid="c1d8fe3a-5001-4b2d-88e6-b58e93682225"
CM034318.1	RepeatMasker	Retroposon?	6612323	6612741	3392	-	.	ID="RND-6_FAMILY-10695";Tend="2803";Tstart="1675";shortTE="F";uid="f7dd21e1-43db-4d02-846c-d69142ba369e"
CM034318.1	RepeatMasker	DNA/Kolobok-E	17161571	17161802	786	-	.	ID="RND-6_FAMILY-3486";Tend="1226";Tstart="1012";shortTE="F";uid="7ca4de7c-e29a-45a6-9e79-dcb589ed16dd"
CM034318.1	RepeatMasker	DNA/Ginger-1	22342275	22343737	11941	-	.	ID="RND-6_FAMILY-13191";Tend="2325";Tstart="842";shortTE="F";uid="25504ba0-0a13-4d79-9507-dc330d340030"
CM034318.1	RepeatMasker	Retroposon	4116412	4116607	786	-	.	ID="RND-6_FAMILY-700";Tend="2294";Tstart="2086";shortTE="F";uid="6b8e8bbf-7446-47ea-8eed-f643df8c299b"
CM034318.1	RepeatMasker	Unknown	35800361	35800841	1566	-	.	ID="RND-1_FAMILY-315";TEgroup="ctg_3%7CRND-1_FAMILY-315%7C2";Tend="1762";Tstart="1037";shortTE="F";uid="f6f4d86e-2217-4fff-b9a1-17e6a9f0e881"
CM034318.1	RepeatMasker	DNA/Kolobok-E	10668942	10669064	502	-	.	ID="RND-6_FAMILY-1012";Tend="296";Tstart="176";shortTE="F";uid="67e69339-45ae-406e-abf7-3025ab924c9e"
CM034318.1	RepeatMasker	DNA/hAT	26842500	26842609	408	-	.	ID="DNA8-85_AP";Tend="466";Tstart="372";shortTE="F";uid="396a9ee6-80e1-4cd8-b469-796d0b856990"
CM034318.1	RepeatMasker	DNA	8953143	8953298	513	-	.	ID="TTAA16_AP";Tend="369";Tstart="197";shortTE="F";uid="3426e173-1070-4952-b167-0047b1635829"
CM034318.1	RepeatMasker	Unknown	39056988	39057253	689	-	.	ID="RND-5_FAMILY-183";Tend="870";Tstart="622";shortTE="F";uid="51c42371-9362-4272-93d6-0de781c6879f"
CM034318.1	RepeatMasker	DNA/Kolobok-E	6134739	6134939	1371	-	.	ID="RND-1_FAMILY-378";Tend="1402";Tstart="1205";shortTE="F";uid="b8a8be2f-9e03-4e9a-8fed-9915d67fbbd8"
CM034318.1	RepeatMasker	DNA	39588371	39588571	1234	-	.	ID="RND-6_FAMILY-1515";Tend="2312";Tstart="2112";shortTE="F";uid="faf09617-d58c-4228-a4ce-856e92067b3d"
CM034318.1	RepeatMasker	DNA/Ginger-1	19419732	19420011	1021	-	.	ID="RND-6_FAMILY-3774";Tend="2128";Tstart="1859";shortTE="F";uid="16045bed-a93b-41f9-910d-06a420b392b0"
CM034318.1	RepeatMasker	DNA/MULE-MuDR	11067641	11067743	838	-	.	ID="RND-6_FAMILY-25315";Tend="1044";Tstart="942";shortTE="F";uid="11c83c0d-b925-4702-8cc6-b6e3f1c9d7c0"
CM034318.1	RepeatMasker	DNA/Ginger-1	23664850	23665060	756	-	.	ID="RND-6_FAMILY-9565";Tend="684";Tstart="465";shortTE="F";uid="6f753f99-f8d9-4a02-b1bd-0a23a1d4c614"
CM034318.1	RepeatMasker	DNA/Ginger-1	6281486	6281951	3097	-	.	ID="RND-6_FAMILY-5340";Tend="2251";Tstart="1738";shortTE="F";uid="f28b966a-7a35-45af-8209-f4ec778a4cb0"
CM034318.1	RepeatMasker	DNA/Ginger-2	16040134	16040306	756	-	.	ID="RND-6_FAMILY-3703";Tend="2090";Tstart="1920";shortTE="F";uid="c55bb948-7053-46a2-a637-c8bdce3cab61"
CM034318.1	RepeatMasker	DNA	25007807	25007951	592	-	.	ID="dna4-2_ap";Tend="764";Tstart="648";shortTE="F";uid="b27551bf-4bb4-46a5-88af-c89ef6495c11"
CM034318.1	RepeatMasker	DNA	36887420	36887742	2112	-	.	ID="RND-5_FAMILY-3782";Tend="1498";Tstart="1178";shortTE="F";uid="fab6887d-3614-47e4-8e38-9acef4825001"
CM034318.1	RepeatMasker	Unknown	7972930	7973270	2033	-	.	ID="RND-6_FAMILY-2911";Tend="1281";Tstart="898";shortTE="F";uid="7077d991-ee8e-448a-ac8f-31fdb4bdefff"
CM034318.1	RepeatMasker	Unknown	25004454	25004801	2222	-	.	ID="RND-1_FAMILY-66";Tend="1684";Tstart="1321";shortTE="F";uid="dda116ab-2051-475f-a662-460453dd7f1b"
CM034318.1	RepeatMasker	DNA/TcMar-m44?	604028	604181	541	-	.	ID="RND-6_FAMILY-10880";Tend="2167";Tstart="2022";shortTE="F";uid="addbea4a-4344-4008-acd7-f12b28565cc9"
CM034318.1	RepeatMasker	Unknown	31929126	31929357	1568	-	.	ID="RND-1_FAMILY-248";Tend="1242";Tstart="997";shortTE="F";uid="14802873-e97c-4207-a9d1-a91e708e4511"
CM034318.1	RepeatMasker	DNA	4017057	4017378	1110	-	.	ID="DNA3-10_AP";Tend="338";Tstart="1";shortTE="F";uid="65b6b7cd-ae60-4801-a582-11d908e54711"
CM034318.1	RepeatMasker	DNA/hAT-Tip100	32082882	32083257	744	-	.	ID="DNA8-107_AP";Tend="649";Tstart="194";shortTE="F";uid="e4bc55ca-0147-4817-9810-dbc7d381a41a"
CM034318.1	RepeatMasker	DNA	24505007	24505508	1391	-	.	ID="RND-6_FAMILY-8989";TEgroup="ctg_3%7CRND-6_FAMILY-8989%7C1";Tend="1624";Tstart="984";shortTE="F";uid="5f4a6048-4bcc-40db-adcc-3133fc7a5c4c"
CM034318.1	RepeatMasker	Retroposon?	2399853	2400164	2087	-	.	ID="RND-6_FAMILY-6209";Tend="6045";Tstart="5701";shortTE="F";uid="221c921b-95bd-4350-b03f-6ad487e15297"
CM034318.1	RepeatMasker	DNA	36459117	36459577	3264	-	.	ID="RND-1_FAMILY-188";Tend="2266";Tstart="1800";shortTE="F";uid="e6b8b55a-10e1-4b66-aeac-9b18dfc85cbf"
CM034318.1	RepeatMasker	DNA	3683884	3684028	1073	-	.	ID="RND-6_FAMILY-13685";Tend="1532";Tstart="1383";shortTE="F";uid="1258dba3-e6d7-43dd-bc8f-ccc0ec285b44"
CM034318.1	RepeatMasker	Unknown	27659599	27660355	5623	-	.	ID="RND-1_FAMILY-60";Tend="1837";Tstart="1022";shortTE="F";uid="48622999-3254-41e5-aa14-faf823089377"
CM034318.1	RepeatMasker	DNA/hAT	16095386	16095567	3581	-	.	ID="RND-6_FAMILY-735";Tend="5708";Tstart="4767";shortTE="F";uid="5f71dd3b-eed9-49a5-a5f3-31d03d7d54df"
CM034318.1	RepeatMasker	Unknown	39517114	39517230	866	-	.	ID="RND-6_FAMILY-731";Tend="1196";Tstart="1080";shortTE="F";uid="2647484a-ff84-45d7-9c93-d8b3bbc40b25"
CM034318.1	RepeatMasker	LINE/RTE-BovB	27769060	27769547	636	-	.	ID="RTE-33_LMI";Tend="3181";Tstart="2703";shortTE="F";uid="1c08804c-f2be-444c-a2b7-09fbfb0fa16c"
CM034318.1	RepeatMasker	Retroposon?	10062769	10063138	1605	-	.	ID="RND-6_FAMILY-26162";Tend="930";Tstart="610";shortTE="F";uid="0fb905df-d8fa-4300-8721-c295f722f44b"
CM034318.1	RepeatMasker	DNA	32251856	32252133	1165	-	.	ID="DNAX-2_AP";Tend="458";Tstart="174";shortTE="F";uid="544e0b29-9cfe-4bad-bef3-647fb4666976"
CM034318.1	RepeatMasker	DNA	33135662	33136017	732	-	.	ID="DNA4-2B_AP";Tend="773";Tstart="435";shortTE="F";uid="370aea21-5244-466d-a7b8-85c191617a2c"
CM034318.1	RepeatMasker	DNA	12626873	12627053	811	-	.	ID="RND-4_FAMILY-1023";Tend="1860";Tstart="1682";shortTE="F";uid="36060e28-f323-4ac6-80f6-064a3512e465"
CM034318.1	RepeatMasker	DNA/Ginger-1	18177362	18178849	11816	-	.	ID="RND-6_FAMILY-13191";Tend="2326";Tstart="841";shortTE="F";uid="7dd1acf9-285c-4931-a632-91f4f74895d6"
CM034318.1	RepeatMasker	DNA/hAT	36943069	36943860	2627	-	.	ID="RND-5_FAMILY-6413";TEgroup="ctg_3%7CRND-5_FAMILY-6413%7C3";Tend="1749";Tstart="767";shortTE="F";uid="238806e7-ac52-4f3f-b323-e5d2515fdba8"
CM034318.1	RepeatMasker	DNA/hAT-hAT19	28115779	28116404	3540	-	.	ID="RND-6_FAMILY-8033";Tend="2455";Tstart="1782";shortTE="F";uid="efccc29a-79a1-4ad2-adb3-953e0ac88186"
CM034318.1	RepeatMasker	Unknown	1355079	1355192	519	-	.	ID="RND-6_FAMILY-409";Tend="1210";Tstart="1098";shortTE="F";uid="07d2bbfc-8722-4d2f-b541-b4da00cd1316"
CM034318.1	RepeatMasker	DNA/Ginger-1	3711648	3711828	802	-	.	ID="RND-6_FAMILY-447";Tend="867";Tstart="699";shortTE="F";uid="c18a73ee-5f6b-4d3c-b9f9-cedab02d037c"
CM034318.1	RepeatMasker	DNA/Kolobok-E	26685130	26685281	529	-	.	ID="RND-6_FAMILY-5088";Tend="1748";Tstart="1611";shortTE="F";uid="ab872e78-54f4-471d-8b22-e358ad436612"
CM034318.1	RepeatMasker	DNA/Ginger-1	6551382	6551850	2326	-	.	ID="RND-6_FAMILY-3774";Tend="2306";Tstart="1824";shortTE="F";uid="92e2804e-db64-4123-b336-40013ce2a1d7"
CM034318.1	RepeatMasker	DNA/hAT-Tip100	23068898	23069066	548	-	.	ID="DNA8-16B_AP";Tend="167";Tstart="1";shortTE="F";uid="9ac76ebd-5040-4003-a3a8-4cb249065ff9"
CM034318.1	RepeatMasker	DNA/TcMar-m44	32960910	32961147	636	-	.	ID="DNA2-5_AP";Tend="218";Tstart="3";shortTE="F";uid="88358053-08b1-4052-92e1-5380b00f437d"
CM034318.1	RepeatMasker	Retroposon?	5711372	5711620	631	-	.	ID="RND-6_FAMILY-35321";Tend="1422";Tstart="1176";shortTE="F";uid="8b01496d-c2f4-4c36-90fb-3b59a241d7bf"
CM034318.1	RepeatMasker	DNA	21529475	21529804	1687	-	.	ID="RND-6_FAMILY-13527";Tend="1361";Tstart="1013";shortTE="F";uid="55ad514a-8666-438e-baaf-0b5aa36ea84f"
CM034318.1	RepeatMasker	DNA/Ginger-1	33081304	33081437	496	-	.	ID="RND-6_FAMILY-13191";Tend="966";Tstart="818";shortTE="F";uid="6a866c24-f155-44e6-a6ac-456accfac9bd"
CM034318.1	RepeatMasker	Unknown	1115273	1115386	604	-	.	ID="RND-6_FAMILY-15126";Tend="5076";Tstart="4970";shortTE="F";uid="7b250075-7d38-429d-b5d9-7e3159976954"
CM034318.1	RepeatMasker	DNA/Ginger-1	28982839	28983337	1044	-	.	ID="RND-6_FAMILY-1577";Tend="1413";Tstart="884";shortTE="F";uid="865e2076-1cad-4e8d-87be-148e08499142"
CM034318.1	RepeatMasker	Unknown	7724564	7725317	3401	-	.	ID="RND-1_FAMILY-4";Tend="2953";Tstart="2257";shortTE="F";uid="fe0fc2be-ce62-4595-b484-7dfaafc5537f"
CM034318.1	RepeatMasker	DNA/hAT-Ac	20023243	20023632	2360	-	.	ID="RND-6_FAMILY-33159";Tend="1860";Tstart="1470";shortTE="F";uid="f865a722-ecdf-436d-ba25-973d50bad8b5"
CM034318.1	RepeatMasker	DNA	39748991	39749122	463	-	.	ID="rnd-6_family-9876";Tend="417";Tstart="300";shortTE="F";uid="2e9af9bf-bf1f-43bf-bb82-b74460d8494e"
CM034318.1	RepeatMasker	Unknown	269255	269559	828	-	.	ID="RND-6_FAMILY-15681";Tend="1558";Tstart="1243";shortTE="F";uid="802e2769-d035-445d-b92e-3a193f91c7f2"
CM034318.1	RepeatMasker	Retroposon?	13187145	13187771	5775	-	.	ID="SINE2-1_AP";Tend="1591";Tstart="3";shortTE="F";uid="cc65f51b-2ab3-4e6d-be99-1c8e648886e4"
CM034318.1	RepeatMasker	DNA	11140134	11140355	1735	-	.	ID="RND-6_FAMILY-38762";Tend="1038";Tstart="817";shortTE="F";uid="469f3dbf-2d01-42f6-b6e9-858034d9c545"
CM034318.1	RepeatMasker	DNA	10689966	10690071	428	-	.	ID="RND-6_FAMILY-2839";Tend="1175";Tstart="1082";shortTE="F";uid="d9633b9b-97c0-4706-a02a-a2bc57a80c2a"
CM034318.1	RepeatMasker	DNA/hAT-Tip100	39639299	39639615	496	-	.	ID="RND-6_FAMILY-20609";TEgroup="ctg_3%7CRND-6_FAMILY-20609%7C1";Tend="1608";Tstart="1103";shortTE="T";uid="aa519e5f-186d-4363-acdb-7ae681f50af7"
CM034318.1	RepeatMasker	DNA/MULE-MuDR	5737200	5737335	456	-	.	ID="rnd-5_family-6543";Tend="644";Tstart="523";shortTE="F";uid="0a511c83-e91d-4356-9ab3-9f0334f97b05"
CM034318.1	RepeatMasker	Retroposon?	37814269	37814537	567	-	.	ID="RND-6_FAMILY-9545";Tend="458";Tstart="170";shortTE="F";uid="e5bec68b-78f5-433d-88c3-9ec608ed5f59"
CM034318.1	RepeatMasker	DNA/MULE-MuDR	31974354	31974624	457	-	.	ID="RND-6_FAMILY-9853";Tend="1922";Tstart="1688";shortTE="F";uid="86253746-8483-4079-99ec-68be3b0defc6"
CM034318.1	RepeatMasker	DNA	7283659	7284060	2387	-	.	ID="TTAA7_AP";Tend="434";Tstart="14";shortTE="F";uid="bb49a566-eb87-4027-938b-4de86aee9725"
CM034318.1	RepeatMasker	Retroposon?	23056898	23057143	681	-	.	ID="RND-6_FAMILY-2197";Tend="377";Tstart="140";shortTE="F";uid="05f4f751-6c2e-4c69-8ac7-2162442f929f"
CM034318.1	RepeatMasker	DNA/Ginger-1	28046912	28047039	449	-	.	ID="RND-5_FAMILY-6062";Tend="1604";Tstart="1486";shortTE="F";uid="d50a9a9b-fa14-4393-bbd4-587c7e61a7d0"
CM034318.1	RepeatMasker	DNA/Ginger-1	36913577	36914862	6178	-	.	ID="RND-6_FAMILY-22637";Tend="3854";Tstart="2568";shortTE="F";uid="74403046-2299-4463-9ae4-696f0a2af193"
CM034318.1	RepeatMasker	Unknown	26253906	26254763	4005	-	.	ID="RND-5_FAMILY-177";Tend="1463";Tstart="607";shortTE="F";uid="4866d90f-04cd-42c9-87cc-94d68dbc8412"
CM034318.1	RepeatMasker	DNA/TcMar-Tc4	2957294	2957415	453	-	.	ID="RND-5_FAMILY-1518";Tend="264";Tstart="153";shortTE="F";uid="28023fbe-37af-4246-b675-162da8795959"
CM034318.1	RepeatMasker	DNA/Ginger-1	19824742	19826027	5217	-	.	ID="RND-5_FAMILY-6062";Tend="2071";Tstart="747";shortTE="F";uid="6ee37e2b-fab7-41fd-ba86-a6b5bbcd0100"
CM034318.1	RepeatMasker	DNA/Kolobok-E	10570791	10570961	850	-	.	ID="RND-6_FAMILY-5088";Tend="516";Tstart="330";shortTE="F";uid="3a4fa27d-8083-484a-8d41-9a2ee6832b10"
CM034318.1	RepeatMasker	Unknown	1478911	1479095	1109	-	.	ID="RND-1_FAMILY-17";Tend="1117";Tstart="931";shortTE="F";uid="0bd7e3ba-ac75-49f0-9b7a-8cc2aee2ae1f"
CM034318.1	RepeatMasker	DNA	28806841	28807026	529	-	.	ID="dna4-2_ap";Tend="768";Tstart="603";shortTE="F";uid="b45a5f34-1fc0-40c5-9b8d-891e3d496069"
CM034318.1	RepeatMasker	DNA/Ginger-2	3039054	3039442	3394	-	.	ID="GINGER2-1_AP";Tend="389";Tstart="1";shortTE="F";uid="d8393ac7-3199-4c8f-9585-d2ef80da67be"
CM034318.1	RepeatMasker	DNA	303149	303296	911	-	.	ID="RND-6_FAMILY-2944";Tend="1121";Tstart="981";shortTE="F";uid="0b0bf4a2-6411-4558-bb4a-59f16fcba3bd"
CM034318.1	RepeatMasker	DNA	14073736	14073965	1450	-	.	ID="TTAA3B_AP";Tend="429";Tstart="200";shortTE="F";uid="a2f58983-f244-43a9-b526-75f571d823a1"
CM034318.1	RepeatMasker	DNA/Kolobok-E	13129218	13129768	922	-	.	ID="RND-6_FAMILY-7076";Tend="2326";Tstart="1782";shortTE="F";uid="af022288-ad7d-47ee-8f03-1eb51b1e9689"
CM034318.1	RepeatMasker	DNA/Kolobok-E	32582575	32583153	1541	-	.	ID="RND-6_FAMILY-9224";Tend="1192";Tstart="566";shortTE="F";uid="eb509117-9475-40a8-869b-24b283544549"
CM034318.1	RepeatMasker	DNA/hAT-hAT19	33533215	33533353	429	-	.	ID="HAT-N6B_AP";Tend="614";Tstart="482";shortTE="F";uid="39545bf1-8ca7-4885-86b2-de10a26ba2c1"
CM034318.1	RepeatMasker	LINE/I	24518031	24518571	1465	-	.	ID="RND-6_FAMILY-4913";Tend="1850";Tstart="1310";shortTE="F";uid="8da21acd-abab-4125-8a0a-ed7f4f15e226"
CM034318.1	RepeatMasker	DNA	32283289	32283736	2517	-	.	ID="TTAA2C_AP";Tend="422";Tstart="1";shortTE="F";uid="79f09165-3512-4110-9f4b-5e3c6867627d"
CM034318.1	RepeatMasker	RC/Helitron	21836344	21836529	658	-	.	ID="RND-1_FAMILY-329";TEgroup="ctg_3%7CRND-1_FAMILY-329%7C1";Tend="1863";Tstart="878";shortTE="T";uid="204b40fa-8642-4750-873e-93a93f7c4a38"
CM034318.1	RepeatMasker	DNA	21670435	21670536	467	-	.	ID="dna4-2_ap";Tend="237";Tstart="137";shortTE="F";uid="1f595200-92c8-4051-97c9-b539a0db5aff"
CM034318.1	RepeatMasker	DNA/TcMar-m44?	21232537	21232702	611	-	.	ID="dnax-4b_ap";Tend="173";Tstart="1";shortTE="F";uid="98505632-4ffb-41ca-b2f4-324e1286520e"
CM034318.1	RepeatMasker	RC/Helitron	100827	101458	5149	-	.	ID="RND-6_FAMILY-3153";Tend="1878";Tstart="1251";shortTE="F";uid="293e992c-b453-4b8a-aa65-f89cb5504b94"
CM034318.1	RepeatMasker	DNA/hAT?	7304764	7305279	2745	-	.	ID="RND-1_FAMILY-156";Tend="1591";Tstart="947";shortTE="F";uid="7f95ba00-6b03-4a14-9f1d-6e0031acd46f"
CM034318.1	RepeatMasker	Unknown	37105989	37106101	611	-	.	ID="RND-5_FAMILY-2844";Tend="1181";Tstart="928";shortTE="F";uid="795960be-e92f-40d9-954d-2bfa0bc403a7"
CM034318.1	RepeatMasker	DNA/Ginger-1	30711872	30713354	11632	-	.	ID="rnd-6_family-439";Tend="2243";Tstart="778";shortTE="F";uid="9a7a0821-1643-457c-acfd-d1a1feb5c3e1"
CM034318.1	RepeatMasker	DNA/Kolobok-E	6264271	6267681	24582	-	.	ID="RND-6_FAMILY-22267";Tend="3371";Tstart="40";shortTE="F";uid="f88c973e-b7ff-4eed-aa3b-c6fccfae1058"
CM034318.1	RepeatMasker	DNA/Ginger-1	1184584	1186037	10672	-	.	ID="RND-5_FAMILY-6062";Tend="2099";Tstart="649";shortTE="F";uid="91cc3b71-9250-4593-9e3e-2dda78056987"
CM034318.1	RepeatMasker	Unknown	26230403	26230687	830	-	.	ID="RND-6_FAMILY-409";Tend="1185";Tstart="935";shortTE="F";uid="d93e9ada-9948-467b-9537-c493a33d383f"
CM034318.1	RepeatMasker	DNA/TcMar-m44?	14636343	14636592	1084	-	.	ID="RND-6_FAMILY-10880";Tend="2205";Tstart="1927";shortTE="F";uid="c2c257fb-5167-4f9d-bd7e-0bb9d362f6f0"
CM034318.1	RepeatMasker	DNA/Kolobok-E	12406479	12407695	4672	-	.	ID="RND-1_FAMILY-62";Tend="3668";Tstart="2465";shortTE="F";uid="30fac293-7145-4f93-8df8-ccf8beaaa585"
CM034318.1	RepeatMasker	DNA/hAT?	27715383	27715740	751	-	.	ID="RND-6_FAMILY-889";Tend="1578";Tstart="1292";shortTE="F";uid="cae222f9-a06a-4da1-b9a8-f204edead07d"
CM034318.1	RepeatMasker	Unknown	32775288	32775446	610	-	.	ID="RND-5_FAMILY-6983";Tend="1079";Tstart="910";shortTE="F";uid="b63c5d01-f9ec-4f82-898c-493726bcbec5"
CM034318.1	RepeatMasker	Unknown	10680643	10680768	678	-	.	ID="RND-6_FAMILY-35764";Tend="1272";Tstart="1152";shortTE="F";uid="1a605c41-ffaa-495d-b0c9-a862cbe86dd1"
CM034318.1	RepeatMasker	DNA	31111188	31111954	2352	-	.	ID="DNA4-2_AP";Tend="769";Tstart="1";shortTE="F";uid="22d77594-6345-41ca-b6e6-cbc75c0bec9a"
CM034318.1	RepeatMasker	DNA/hAT-hAT19	8985577	8986031	1580	-	.	ID="RND-6_FAMILY-5378";TEgroup="ctg_3%7CRND-6_FAMILY-5378%7C1";Tend="1403";Tstart="624";shortTE="F";uid="47e43b42-4d32-4120-846d-067724c339dc"
CM034318.1	RepeatMasker	Unknown	13687210	13687528	2158	-	.	ID="RND-1_FAMILY-411";Tend="1067";Tstart="709";shortTE="F";uid="d22b117e-10e1-4c36-b6f5-db210208ee71"
CM034318.1	RepeatMasker	DNA/Kolobok-E	24377122	24377668	1905	-	.	ID="KOLOBOKE-3_AP";Tend="2182";Tstart="1619";shortTE="F";uid="2dc7a289-7d92-4acb-bb50-a2997eecd5c4"
CM034318.1	RepeatMasker	LINE/CR1	731616	732271	1522	-	.	ID="RND-6_FAMILY-6757";Tend="1557";Tstart="835";shortTE="F";uid="493c2e91-9ae2-4abd-bdec-78eeb7039333"
CM034318.1	RepeatMasker	Retroposon?	32264047	32264452	867	-	.	ID="RND-6_FAMILY-13193";Tend="1268";Tstart="859";shortTE="F";uid="d34613c9-8659-4ca7-848d-00944d97f396"
CM034318.1	RepeatMasker	DNA/hAT-Tip100	34552019	34552231	739	-	.	ID="RND-6_FAMILY-1406";Tend="1296";Tstart="1100";shortTE="F";uid="15cd2e9e-056e-47d1-a22e-a0640ba3cbb0"
CM034318.1	RepeatMasker	DNA/hAT-Tip100	10711290	10711392	424	-	.	ID="dna8-100b_ap";Tend="501";Tstart="387";shortTE="F";uid="602eb3e5-81ab-4140-8c01-58e9bb13038d"
CM034318.1	RepeatMasker	Unknown	17069173	17070446	1964	-	.	ID="RND-1_FAMILY-274";TEgroup="ctg_3%7CRND-1_FAMILY-274%7C1";Tend="3208";Tstart="1268";shortTE="F";uid="2f891c15-19f6-4ae4-8486-068a735ab73d"
CM034318.1	RepeatMasker	DNA/hAT?	7418469	7418595	593	-	.	ID="RND-6_FAMILY-19891";Tend="1074";Tstart="958";shortTE="F";uid="51759d6f-03c6-4276-a30c-31bb24a26354"
CM034318.1	RepeatMasker	DNA/hAT-Tip100	28331577	28331696	537	-	.	ID="RND-5_FAMILY-2275";Tend="1853";Tstart="1749";shortTE="F";uid="a984a975-cd9b-4a22-a85f-206d45b528a6"
CM034318.1	RepeatMasker	Retroposon?	343253	343377	503	-	.	ID="RND-6_FAMILY-13511";Tend="1168";Tstart="784";shortTE="F";uid="27c745c7-f63f-4731-ad66-44a41bff81d7"
CM034318.1	RepeatMasker	DNA/hAT	17090431	17090651	600	-	.	ID="dna8-105_ap";Tend="730";Tstart="499";shortTE="F";uid="7899d689-2786-4012-a4be-f1db95d11c51"
CM034318.1	RepeatMasker	DNA/hAT	36899645	36899811	1034	-	.	ID="RND-6_FAMILY-4996";Tend="1150";Tstart="984";shortTE="F";uid="d20e5acf-ca79-4532-92cf-3a39579f6caf"
CM034318.1	RepeatMasker	Unknown	19223562	19223833	1330	-	.	ID="RND-1_FAMILY-20";Tend="1195";Tstart="909";shortTE="F";uid="5680318d-27c3-40f5-9545-4c878fe93a63"
CM034318.1	RepeatMasker	DNA/Ginger-1	38236509	38236691	583	-	.	ID="RND-6_FAMILY-24084";Tend="1246";Tstart="1043";shortTE="F";uid="15316218-8823-42d7-8a54-bb72daf7e9ed"
CM034318.1	RepeatMasker	RC/Helitron	30348833	30348992	422	-	.	ID="RND-4_FAMILY-166";Tend="1392";Tstart="1250";shortTE="F";uid="4148d1c4-83f9-4f72-bca2-459380f9e64a"
CM034318.1	RepeatMasker	RC/Helitron	7670155	7670346	1123	-	.	ID="RND-5_FAMILY-874";Tend="1500";Tstart="1316";shortTE="F";uid="8c6058c5-c93e-4628-90d3-8b0e2baa3bf1"
CM034318.1	RepeatMasker	DNA/hAT?	28641935	28642122	805	-	.	ID="RND-6_FAMILY-5014";Tend="1815";Tstart="1632";shortTE="F";uid="62e45ea7-8555-4fd1-8190-f4526fe12034"
CM034318.1	RepeatMasker	Unknown	21127564	21128102	4557	-	.	ID="RND-1_FAMILY-415";Tend="1411";Tstart="873";shortTE="F";uid="42ca66cf-b18e-4334-8b81-d36ba5221f90"
CM034318.1	RepeatMasker	Retroposon?	27242005	27242223	824	-	.	ID="RND-5_FAMILY-277";Tend="4534";Tstart="4278";shortTE="F";uid="93187764-07be-444a-b27e-b8f22a021ac4"
CM034318.1	RepeatMasker	Unknown	33731536	33732132	2729	-	.	ID="RND-6_FAMILY-13059";Tend="1810";Tstart="871";shortTE="F";uid="72506990-1068-49f1-aeaf-d34a49dfad4d"
CM034318.1	RepeatMasker	DNA/Ginger-1	30218342	30219156	6358	-	.	ID="RND-6_FAMILY-22637";Tend="3900";Tstart="3086";shortTE="F";uid="28b8a9e9-9d50-4a3e-bf6d-fc9e4458e413"
CM034318.1	RepeatMasker	Unknown	30717571	30718134	2547	-	.	ID="RND-5_FAMILY-1544";Tend="1782";Tstart="1268";shortTE="F";uid="943d820b-d0f1-47eb-9ac8-e9a7fa7d79fe"
CM034318.1	RepeatMasker	DNA/Kolobok-E	16957425	16957645	725	-	.	ID="RND-5_FAMILY-3722";Tend="5802";Tstart="5594";shortTE="F";uid="d293ab07-e397-4f4b-b870-72df5fe8f263"
CM034318.1	RepeatMasker	Unknown	21399354	21400103	5772	-	.	ID="RND-1_FAMILY-60";Tend="1693";Tstart="949";shortTE="F";uid="4ee4e7ef-1982-47f4-ad1c-221d7d1f346f"
CM034318.1	RepeatMasker	DNA/Kolobok-E	26232462	26232819	1301	-	.	ID="RND-5_FAMILY-1670";Tend="2205";Tstart="1855";shortTE="F";uid="1e6cdcab-c7b8-45a2-a81d-bee8e72c87f2"
CM034318.1	RepeatMasker	DNA/TcMar-Mariner	9710433	9710533	405	-	.	ID="MARINER-N13_HSAL";Tend="504";Tstart="404";shortTE="F";uid="e35bbd13-738e-4568-ac03-a55e3940a16f"
CM034318.1	RepeatMasker	Unknown	4829430	4829818	782	-	.	ID="RND-6_FAMILY-9376";Tend="1682";Tstart="1325";shortTE="F";uid="0fd907d2-9030-4e4b-bf43-42c1ea3ff53d"
CM034318.1	RepeatMasker	DNA/Kolobok-E	13185883	13186987	2653	-	.	ID="RND-5_FAMILY-1670";Tend="2277";Tstart="1231";shortTE="F";uid="c786a952-ff4c-4bca-9765-3d46d4e025b8"
CM034318.1	RepeatMasker	DNA/Ginger-1	8806277	8806825	673	-	.	ID="RND-6_FAMILY-58578";Tend="1571";Tstart="1010";shortTE="F";uid="5f01e05b-b99a-4aed-b845-73022651dc28"
CM034318.1	RepeatMasker	Unknown	31434819	31435103	1290	-	.	ID="RND-5_FAMILY-18262";Tend="1327";Tstart="962";shortTE="F";uid="5f21abfd-2c3c-4a67-ab25-c2632ab638ca"
CM034318.1	RepeatMasker	Retroposon?	4504166	4504590	515	-	.	ID="RND-6_FAMILY-15339";Tend="1148";Tstart="702";shortTE="F";uid="edd82642-514f-4bc2-be73-7d221cf9b326"
CM034318.1	RepeatMasker	DNA/Ginger-1	17781528	17782152	904	-	.	ID="RND-5_FAMILY-6062";Tend="1374";Tstart="760";shortTE="F";uid="864745f9-85fd-48dc-8f46-cab4181e9356"
CM034318.1	RepeatMasker	DNA/Ginger-1	26326841	26326946	720	-	.	ID="RND-6_FAMILY-5340";Tend="951";Tstart="691";shortTE="F";uid="2afb346c-c1a9-42f2-a5fe-2da8fa3ea532"
CM034318.1	RepeatMasker	DNA/Kolobok-E	21634636	21634757	415	-	.	ID="RND-6_FAMILY-5088";Tend="1718";Tstart="1607";shortTE="F";uid="f2583072-9bd0-49c5-bb88-021a7c536fe9"
CM034318.1	RepeatMasker	DNA	29896088	29896577	892	-	.	ID="DNA4-2_AP";Tend="528";Tstart="1";shortTE="F";uid="ab0ecda0-c073-4aa6-9256-f61ac388a0a4"
CM034318.1	RepeatMasker	Retroposon?	32206016	32206288	492	-	.	ID="RND-6_FAMILY-13034";Tend="1296";Tstart="1046";shortTE="F";uid="134c51a8-60e3-400c-b8b8-64d26aa6c521"
CM034318.1	RepeatMasker	DNA	12038063	12038253	885	-	.	ID="TTAA12_AP";Tend="213";Tstart="1";shortTE="F";uid="9a2e4860-4c05-4170-885b-8006f386a07a"
CM034318.1	RepeatMasker	DNA	24872508	24872898	1996	-	.	ID="TTAA3_AP";Tend="422";Tstart="1";shortTE="F";uid="adf0cb0c-4e76-4722-be63-52e0ac0a3706"
CM034318.1	RepeatMasker	DNA/Ginger-1	3338064	3338169	2689	-	.	ID="RND-6_FAMILY-11006";Tend="2380";Tstart="1694";shortTE="F";uid="30f444eb-ab18-4c99-b9ea-d3cdd29c5f57"
CM034318.1	RepeatMasker	DNA/Ginger-1	32299419	32300858	7238	-	.	ID="RND-5_FAMILY-6062";Tend="2099";Tstart="650";shortTE="F";uid="581ff6f4-12bc-4fe1-9cff-24d195fb627c"
CM034318.1	RepeatMasker	Unknown	14560317	14560488	940	-	.	ID="RND-6_FAMILY-409";Tend="1188";Tstart="1021";shortTE="F";uid="d9c1ec23-3bc9-4878-85ab-49f662a3cee3"
CM034318.1	RepeatMasker	DNA	6085324	6085534	494	-	.	ID="DNA-TTAA-1_AP";Tend="421";Tstart="212";shortTE="F";uid="28ec54fe-5a28-4e1f-b6b3-70c316afdde0"
CM034318.1	RepeatMasker	Unknown	40456276	40456831	2959	-	.	ID="RND-5_FAMILY-998";TEgroup="ctg_3%7CRND-5_FAMILY-998%7C1";Tend="1820";Tstart="1145";shortTE="F";uid="75d2a47e-6fe4-46ea-b713-46268fb53088"
CM034318.1	RepeatMasker	DNA/Kolobok-E	11204061	11204777	1706	-	.	ID="rnd-6_family-1722";Tend="2370";Tstart="958";shortTE="F";uid="1ae66edc-716d-4f7d-aa0f-9cd0e605f76e"
CM034318.1	RepeatMasker	Retroposon	26883045	26883933	5957	-	.	ID="RND-6_FAMILY-700";Tend="1806";Tstart="813";shortTE="F";uid="1dd9c9f8-8a14-413c-9080-56ad0845ec53"
CM034318.1	RepeatMasker	Retroposon?	26100275	26100433	885	-	.	ID="RND-6_FAMILY-13193";Tend="1011";Tstart="859";shortTE="F";uid="3a66841d-9615-4cb0-9f01-f54145e86ac4"
CM034318.1	RepeatMasker	Retroposon?	12906228	12906501	804	-	.	ID="RND-6_FAMILY-35321";Tend="1422";Tstart="1146";shortTE="F";uid="1f9367c8-824c-4510-b7f0-2c1e705f0d1c"
CM034318.1	RepeatMasker	Unknown	14207747	14207916	530	-	.	ID="RND-6_FAMILY-17149";Tend="1384";Tstart="1196";shortTE="F";uid="86ccbcf8-12e0-4631-afe0-b522945485fd"
CM034318.1	RepeatMasker	RC/Helitron	6502419	6502687	941	-	.	ID="RND-4_FAMILY-166";Tend="1533";Tstart="1267";shortTE="F";uid="ba6e4898-2f36-40d0-8265-f58a9847c609"
CM034318.1	RepeatMasker	Retroposon?	36563265	36563479	1080	-	.	ID="RND-6_FAMILY-10695";Tend="1210";Tstart="994";shortTE="F";uid="e5ded406-7dc8-4c98-ab16-c50f2273fb59"
CM034318.1	RepeatMasker	DNA	8599804	8600056	714	-	.	ID="dna4-1_ap";Tend="329";Tstart="56";shortTE="F";uid="f93c1ffd-cf27-4f5f-b260-803c8b24cb68"
CM034318.1	RepeatMasker	DNA/Kolobok-E	20366002	20366121	430	-	.	ID="RND-6_FAMILY-5731";Tend="2702";Tstart="2581";shortTE="F";uid="2f2e4e4b-7088-4a37-aac8-f68fd6462290"
CM034318.1	RepeatMasker	DNA	16601202	16601438	2024	-	.	ID="RND-5_FAMILY-10801";Tend="1241";Tstart="1005";shortTE="F";uid="c5157714-5d5c-40e9-9b11-aa017d805d8b"
CM034318.1	RepeatMasker	DNA/Ginger-1	6149686	6150289	3307	-	.	ID="rnd-5_family-6062";Tend="2322";Tstart="1564";shortTE="F";uid="a5ffaafc-7e87-4a6e-80ca-9c6f76f0c72e"
CM034318.1	RepeatMasker	Unknown	2375106	2376898	12971	-	.	ID="RND-5_FAMILY-3073";Tend="2464";Tstart="626";shortTE="F";uid="eb194cde-93de-44af-8f17-c6ac4a3f1b16"
CM034318.1	RepeatMasker	Retroposon?	34247838	34248037	542	-	.	ID="RND-6_FAMILY-13193";Tend="1040";Tstart="865";shortTE="F";uid="dfb6117a-e796-4bdc-8a44-672b1aa222e8"
CM034318.1	RepeatMasker	DNA/Sola-1	7492621	7492797	980	-	.	ID="RND-6_FAMILY-5137";Tend="1380";Tstart="1211";shortTE="F";uid="a47d7551-3ef3-45c0-aac2-d36de2e1cd52"
CM034318.1	RepeatMasker	Retroposon?	25201557	25201726	404	-	.	ID="RND-6_FAMILY-10695";Tend="1813";Tstart="1663";shortTE="F";uid="55d71c03-dc28-4bc8-9d6a-cff23ca85a8e"
CM034318.1	RepeatMasker	DNA	22614092	22614370	1459	-	.	ID="RND-5_FAMILY-463";Tend="1175";Tstart="883";shortTE="F";uid="a02bf296-9e51-49e5-ae31-c506fe6da799"
CM034318.1	RepeatMasker	RC/Helitron	12279040	12279327	1115	-	.	ID="RND-4_FAMILY-166";Tend="1289";Tstart="1020";shortTE="F";uid="c764669d-3155-4704-b96d-31cd243d4f71"
CM034318.1	RepeatMasker	DNA/Ginger-1	35232751	35233320	935	-	.	ID="RND-6_FAMILY-13191";Tend="2139";Tstart="1566";shortTE="F";uid="5e6c44b7-0fe5-4343-8948-43c2c5667907"
CM034318.1	RepeatMasker	Retroposon?	1709642	1709840	707	-	.	ID="RND-6_FAMILY-26162";Tend="855";Tstart="610";shortTE="F";uid="b29f60e5-7d95-4c3e-b081-fdea75fce298"
CM034318.1	RepeatMasker	Unknown	40467951	40468299	1299	-	.	ID="RND-2_FAMILY-76";Tend="1415";Tstart="1065";shortTE="F";uid="51b18e33-6221-4792-ac68-0cee8d8484b3"
CM034318.1	RepeatMasker	DNA/Kolobok-T2	17710336	17710478	657	-	.	ID="KOLOBOK-1_AP";Tend="500";Tstart="363";shortTE="F";uid="cd1b29bf-82a7-474b-bae8-42b9c611d808"
CM034318.1	RepeatMasker	DNA/TcMar-m44?	12385523	12385702	1161	-	.	ID="dnax-4b_ap";Tend="173";Tstart="1";shortTE="F";uid="4e19e7b9-deba-4700-b63a-6ddfcd8590b9"
CM034318.1	RepeatMasker	DNA	13177249	13177370	402	-	.	ID="RND-6_FAMILY-9092";Tend="1318";Tstart="1188";shortTE="F";uid="0b1f3ea1-7fb7-4ae5-a899-c20e90f581f8"
CM034318.1	RepeatMasker	DNA/hAT	3158633	3158803	753	-	.	ID="DNA8-85_AP";Tend="285";Tstart="116";shortTE="F";uid="0fef1ee6-a39e-4795-9306-4385dd93fbf7"
CM034318.1	RepeatMasker	DNA/hAT-hAT19	5162714	5162816	473	-	.	ID="RND-6_FAMILY-8033";Tend="1895";Tstart="1796";shortTE="F";uid="36101416-c6ec-4fa4-ad97-6d74fbe02d3a"
CM034318.1	RepeatMasker	DNA/hAT-Tip100	30611984	30612134	436	-	.	ID="RND-6_FAMILY-12800";Tend="229";Tstart="92";shortTE="F";uid="0a8aacdb-ef96-4904-8b51-b39bc026e16f"
CM034318.1	RepeatMasker	Retroposon?	26354584	26355677	976	-	.	ID="RND-6_FAMILY-10695";TEgroup="ctg_3%7CRND-6_FAMILY-10695%7C12";Tend="1585";Tstart="595";shortTE="F";uid="a57c9456-abb7-4779-840a-d6762087dc28"
CM034318.1	RepeatMasker	Unknown	262753	262916	548	-	.	ID="RND-5_FAMILY-2325";Tend="1132";Tstart="985";shortTE="F";uid="ec70d7d0-0256-4bc5-a779-1d4f376769f9"
CM034318.1	RepeatMasker	DNA	11119908	11120181	1136	-	.	ID="rnd-5_family-3782";Tend="1361";Tstart="1137";shortTE="F";uid="d2ab8f88-1eef-4285-8f7e-7cc3df0dd45f"
CM034318.1	RepeatMasker	RC/Helitron	33624576	33624726	1023	-	.	ID="RND-6_FAMILY-22903";Tend="1019";Tstart="872";shortTE="F";uid="0c9c52ee-0e80-4543-8345-12e4e1f49683"
CM034318.1	RepeatMasker	Retroposon?	9353271	9353713	578	-	.	ID="SINE2-2_AP";Tend="713";Tstart="247";shortTE="F";uid="401af412-d93f-41bf-bb20-3dead33747a2"
CM034318.1	RepeatMasker	DNA/Kolobok-E	3584253	3584484	507	-	.	ID="RND-6_FAMILY-21211";Tend="1641";Tstart="1413";shortTE="F";uid="37f76ef6-1370-4508-9796-927913f839a5"
CM034318.1	RepeatMasker	DNA/Ginger-1	18794127	18794585	2651	-	.	ID="RND-5_FAMILY-6062";Tend="1318";Tstart="828";shortTE="F";uid="e2b259a6-ad03-48bc-9de8-4056527d05d1"
CM034318.1	RepeatMasker	Retroposon?	11545330	11545512	1039	-	.	ID="RND-6_FAMILY-13193";Tend="1039";Tstart="858";shortTE="F";uid="32c22098-fa15-4563-b89f-d3a9b6ae0469"
CM034318.1	RepeatMasker	DNA/Ginger-1	15209659	15209777	553	-	.	ID="RND-6_FAMILY-11006";Tend="892";Tstart="772";shortTE="F";uid="952b273e-8af3-412d-a7a3-420d20885374"
CM034318.1	RepeatMasker	Unknown	29096500	29096648	563	-	.	ID="RND-5_FAMILY-5208";Tend="1447";Tstart="1298";shortTE="F";uid="d1ddd441-314e-49c8-8147-1a89263e3c8f"
CM034318.1	RepeatMasker	DNA/hAT-Tip100	10017260	10017385	520	-	.	ID="DNA8-63_AP";Tend="168";Tstart="2";shortTE="F";uid="efeb3da5-1055-43ae-9668-4ae79bca165b"
CM034318.1	RepeatMasker	SINE/B4	17694413	17694633	1042	-	.	ID="RND-6_FAMILY-6232";Tend="2095";Tstart="1874";shortTE="F";uid="deba7bcb-8452-4e64-af90-a6db8896e78a"
CM034318.1	RepeatMasker	LINE/R1-LOA	22364029	22364517	2232	-	.	ID="RND-6_FAMILY-34240";Tend="1653";Tstart="1014";shortTE="F";uid="21d14365-3a1c-489b-bc2d-b29a45504934"
CM034318.1	RepeatMasker	DNA	4697830	4698298	3113	-	.	ID="DNAX-2_AP";Tend="467";Tstart="1";shortTE="F";uid="672e27c3-b65a-4d52-b997-f51c92856122"
CM034318.1	RepeatMasker	LINE/I-Jockey	31331210	31334424	26486	-	.	ID="RND-1_FAMILY-181";Tend="5261";Tstart="2048";shortTE="F";uid="91ea3af9-e9b7-48fe-aaae-d199b7d06386"
CM034318.1	RepeatMasker	DNA/hAT-Tip100	5028417	5028686	1159	-	.	ID="RND-6_FAMILY-2821";Tend="2023";Tstart="1753";shortTE="F";uid="cc6397af-afda-484c-8bc0-80b15b7782f1"
CM034318.1	RepeatMasker	DNA	2854922	2855487	1473	-	.	ID="DNA4-2_AP";Tend="769";Tstart="216";shortTE="F";uid="aaca655e-e7ad-4d5f-a50a-53926a528d76"
CM034318.1	RepeatMasker	DNA/hAT-hAT19	1737362	1737840	2015	-	.	ID="HAT-N9_AP";TEgroup="ctg_3%7CHAT-N9_AP%7C1";Tend="589";Tstart="1";shortTE="F";uid="333b5992-8e38-4b26-9960-326ed893960a"
CM034318.1	RepeatMasker	DNA	30721531	30721782	1754	-	.	ID="TTAA3B_AP";Tend="436";Tstart="185";shortTE="F";uid="b80dec61-679a-4e31-8a6d-1bc42768cc59"
CM034318.1	RepeatMasker	Retroposon?	19161897	19162140	648	-	.	ID="RND-6_FAMILY-11938";Tend="1294";Tstart="1081";shortTE="F";uid="f174e2c7-f564-4829-8e60-34d80908422e"
CM034318.1	RepeatMasker	Retroposon?	25089026	25089197	915	-	.	ID="RND-6_FAMILY-6210";Tend="1861";Tstart="1692";shortTE="F";uid="83dd1064-d888-4a32-b776-0794439ec664"
CM034318.1	RepeatMasker	DNA/hAT-Tip100	8399867	8400485	1942	-	.	ID="RND-6_FAMILY-23716";Tend="1999";Tstart="1430";shortTE="F";uid="8114afb5-5965-4697-8bee-1d3bc099a74b"
CM034318.1	RepeatMasker	DNA/Ginger-1	12409078	12409202	481	-	.	ID="RND-6_FAMILY-3774";Tend="987";Tstart="864";shortTE="F";uid="3e9530a3-ab69-4c58-b05e-80842baab0cf"
CM034318.1	RepeatMasker	Retroposon?	10755149	10756480	3437	-	.	ID="RND-6_FAMILY-20820";Tend="2411";Tstart="1163";shortTE="F";uid="0a483785-721a-455c-b9c8-69d0440eb2f2"
CM034318.1	RepeatMasker	Retroposon?	26888757	26888903	529	-	.	ID="RND-6_FAMILY-10695";Tend="906";Tstart="755";shortTE="F";uid="311fe29d-9fa2-46f5-a16d-560629eda681"
CM034318.1	RepeatMasker	RC/Helitron	4091898	4092038	911	-	.	ID="RND-6_FAMILY-3153";Tend="1206";Tstart="972";shortTE="F";uid="25e30354-633f-424f-81fb-89469aa89318"
CM034318.1	RepeatMasker	DNA/TcMar-m44	38314897	38315155	1042	-	.	ID="DNAX-7_AP";Tend="311";Tstart="31";shortTE="F";uid="2bb66c37-4167-410b-9116-b31ec3380f33"
CM034318.1	RepeatMasker	DNA/MULE-MuDR	29691838	29692202	455	-	.	ID="RND-6_FAMILY-1232";Tend="1139";Tstart="819";shortTE="F";uid="b0fdf47c-6589-479f-a69b-2c79f716015a"
CM034318.1	RepeatMasker	Unknown	19352374	19352741	1154	-	.	ID="RND-5_FAMILY-6451";Tend="1271";Tstart="906";shortTE="F";uid="c08d1474-d1a7-4830-9184-89f153f52a6e"
CM034318.1	RepeatMasker	DNA/hAT-Charlie	15257080	15257194	616	-	.	ID="DNA8-86_AP";Tend="154";Tstart="40";shortTE="F";uid="d1d300cb-18f0-47f2-902a-5b03baf1285c"
CM034318.1	RepeatMasker	DNA/hAT-hAT19	33178245	33178536	629	-	.	ID="HAT-N7_AP";Tend="645";Tstart="380";shortTE="F";uid="deb2772f-ee8b-426f-b1a3-4fe9cd6ebf55"
CM034318.1	RepeatMasker	DNA/Kolobok-E	30305631	30306119	1711	-	.	ID="RND-6_FAMILY-5731";Tend="2303";Tstart="1871";shortTE="F";uid="2ef54b29-9125-42e2-af16-dcf4ebfa2705"
CM034318.1	RepeatMasker	DNA/hAT	23943252	23945663	19358	-	.	ID="RND-1_FAMILY-91";Tend="5341";Tstart="2901";shortTE="F";uid="c3a62436-ed97-442d-81a9-baa2650069c6"
CM034318.1	RepeatMasker	DNA	9900748	9901201	2808	-	.	ID="RND-5_FAMILY-463";Tend="1330";Tstart="878";shortTE="F";uid="2a5204ec-6b9b-406f-9190-d4f8c719708b"
CM034318.1	RepeatMasker	DNA	30464672	30464854	1003	-	.	ID="RND-6_FAMILY-9876";Tend="2600";Tstart="2418";shortTE="F";uid="4b978c5c-f436-428a-b8ba-da967d33ff93"
CM034318.1	RepeatMasker	Unknown	20945784	20946011	1883	-	.	ID="RND-4_FAMILY-362";Tend="1109";Tstart="868";shortTE="F";uid="00f7e017-576f-4524-8cff-3c8f8eb328cb"
CM034318.1	RepeatMasker	RC/Helitron	25785278	25785567	1156	-	.	ID="RND-5_FAMILY-960";Tend="1198";Tstart="883";shortTE="F";uid="591d7ab2-634f-4a56-beed-019f7cead50b"
CM034318.1	RepeatMasker	DNA	21307801	21307995	501	-	.	ID="DNA4-3_AP";Tend="565";Tstart="370";shortTE="F";uid="8abe8453-b7b2-465d-bc9a-38f0aa037022"
CM034318.1	RepeatMasker	DNA/hAT	36898808	36899161	1868	-	.	ID="RND-1_FAMILY-45";Tend="1428";Tstart="1036";shortTE="F";uid="c1c4019b-7dcc-471d-99ab-a145e4f057d7"
CM034318.1	RepeatMasker	DNA	37998479	37999480	5475	-	.	ID="RND-6_FAMILY-9876";Tend="1724";Tstart="662";shortTE="F";uid="febc8368-0d00-4c53-a9f3-b6efe272fc37"
CM034318.1	RepeatMasker	DNA/Kolobok-E	19887650	19888080	701	-	.	ID="RND-1_FAMILY-238";Tend="3445";Tstart="2542";shortTE="F";uid="c4681e06-ccb9-48ac-8880-e08ca0db9c38"
CM034318.1	RepeatMasker	Unknown	2048202	2048343	698	-	.	ID="RND-1_FAMILY-17";Tend="1208";Tstart="1070";shortTE="F";uid="6df8a4cd-1a2b-449d-b282-230403000364"
CM034318.1	RepeatMasker	Unknown	154661	154879	475	-	.	ID="RND-1_FAMILY-178";Tend="1148";Tstart="931";shortTE="F";uid="f2104f35-5fd5-4abc-a72a-f96d9b08f219"
CM034318.1	RepeatMasker	DNA/Ginger-1	28201273	28201485	745	-	.	ID="RND-4_FAMILY-586";Tend="1936";Tstart="1727";shortTE="F";uid="8d1c605b-c411-4b1e-89bf-8d9e66f44519"
CM034318.1	RepeatMasker	Retroposon?	19274816	19275465	2891	-	.	ID="RND-6_FAMILY-10695";Tend="1734";Tstart="1027";shortTE="F";uid="e94267b2-2d5c-4f09-9796-faee8e144858"
CM034318.1	RepeatMasker	Retroposon?	13944712	13952897	69156	-	.	ID="RND-6_FAMILY-13777";Tend="8907";Tstart="825";shortTE="F";uid="5e31cff4-9c0c-41fb-af3b-ae7e9a60909f"
CM034318.1	RepeatMasker	DNA/hAT-hAT19	16074055	16075860	9180	-	.	ID="RND-1_FAMILY-168";Tend="1684";Tstart="1";shortTE="F";uid="14a55c86-1de1-4f6b-99e6-8eb807a61077"
CM034318.1	RepeatMasker	DNA	32417961	32418363	882	-	.	ID="TTAA2C_AP";Tend="413";Tstart="13";shortTE="F";uid="d582794c-9a86-48af-8771-4806f1860f19"
CM034318.1	RepeatMasker	DNA/hAT-hAT19	12353267	12353377	572	-	.	ID="RND-6_FAMILY-15425";Tend="1099";Tstart="980";shortTE="F";uid="aff384d7-c374-42a4-a6c4-94a2b74a9c8f"
CM034318.1	RepeatMasker	DNA/hAT?	11879045	11879339	1183	-	.	ID="RND-6_FAMILY-889";Tend="1578";Tstart="1279";shortTE="F";uid="d31d71ac-a090-4fdb-99f3-8a94276747b4"
CM034318.1	RepeatMasker	DNA	2594224	2594652	752	-	.	ID="RND-6_FAMILY-37489";Tend="2558";Tstart="2139";shortTE="F";uid="beec102a-cd40-4e51-a700-409c10e6d8a7"
CM034318.1	RepeatMasker	DNA/hAT-Tip100	13049839	13050696	4446	-	.	ID="RND-6_FAMILY-3977";Tend="1389";Tstart="542";shortTE="F";uid="ff8e1b3e-4fa2-44dc-a864-71aad7adad09"
CM034318.1	RepeatMasker	Retroposon?	5658350	5658627	911	-	.	ID="RND-6_FAMILY-3337";Tend="922";Tstart="735";shortTE="F";uid="4418fe7c-bee1-4d33-8708-5f7357603c54"
CM034318.1	RepeatMasker	DNA/Ginger-1	21626666	21626791	593	-	.	ID="RND-6_FAMILY-7084";Tend="740";Tstart="616";shortTE="F";uid="d99fac96-3c10-46f1-a5ca-19f0b0da016f"
CM034318.1	RepeatMasker	Unknown	22186567	22186770	1183	-	.	ID="RND-5_FAMILY-1220";Tend="1176";Tstart="955";shortTE="F";uid="6d584276-0a9a-44e1-90a7-0d1499359dbf"
CM034318.1	RepeatMasker	Retroposon?	40333389	40333499	513	-	.	ID="RND-6_FAMILY-21867";Tend="796";Tstart="689";shortTE="F";uid="ba35bbf6-5852-4fd1-9c14-cc7503ef0f53"
CM034318.1	RepeatMasker	DNA/Sola-1	28462550	28463347	3902	-	.	ID="RND-6_FAMILY-2819";Tend="4717";Tstart="3892";shortTE="F";uid="4c5fc40f-b597-4ec5-b1f2-2c41d9a55881"
CM034318.1	RepeatMasker	DNA/Kolobok-E	17255296	17255747	2731	-	.	ID="RND-1_FAMILY-235";Tend="1836";Tstart="1331";shortTE="F";uid="48e8793d-4d96-42d3-9810-8ea7368836f2"
CM034318.1	RepeatMasker	DNA	31988124	31988546	1378	-	.	ID="RND-5_FAMILY-463";Tend="1329";Tstart="887";shortTE="F";uid="e5b2b89d-774f-477c-94d6-7938e1d12bcb"
CM034318.1	RepeatMasker	Unknown	30254274	30254398	463	-	.	ID="RND-5_FAMILY-6451";Tend="1104";Tstart="977";shortTE="F";uid="3916cd08-3b5b-4b64-9215-339a623f47ce"
CM034318.1	RepeatMasker	Unknown	16437532	16437838	1277	-	.	ID="RND-1_FAMILY-17";Tend="1215";Tstart="920";shortTE="F";uid="a4822d49-06d2-4e34-8c4e-44f3192289aa"
CM034318.1	RepeatMasker	Retroposon?	24294190	24294340	518	-	.	ID="RND-6_FAMILY-12693";Tend="2230";Tstart="2070";shortTE="F";uid="cb946e71-1f4c-4983-b9da-15dbf98a5cf9"
CM034318.1	RepeatMasker	LINE/I-Jockey	28231954	28232102	440	-	.	ID="RND-1_FAMILY-135";Tend="1923";Tstart="1815";shortTE="F";uid="b518ed3c-78ed-4e05-bcb8-1f485fafb0dc"
CM034318.1	RepeatMasker	DNA/Ginger-1	31164799	31165412	4318	-	.	ID="rnd-5_family-4248";Tend="1407";Tstart="703";shortTE="F";uid="013cb77b-2206-4cce-a1c2-9d484d46701e"
CM034318.1	RepeatMasker	DNA/hAT-Tip100	11072595	11072813	1239	-	.	ID="RND-6_FAMILY-19073";Tend="2373";Tstart="2161";shortTE="F";uid="18f38d12-ec72-4e87-9940-299791a29996"
CM034318.1	RepeatMasker	DNA	34131385	34131496	817	-	.	ID="TTAA16_AP";Tend="112";Tstart="1";shortTE="F";uid="90201628-4ec5-4895-9201-136995adaa70"
CM034318.1	RepeatMasker	DNA	40137568	40137950	2322	-	.	ID="TTAA2C_AP";Tend="423";Tstart="35";shortTE="F";uid="028e8dcb-b142-403c-a893-1d0b5f05026a"
CM034318.1	RepeatMasker	Unknown	3309644	3309886	1215	-	.	ID="RND-1_FAMILY-20";Tend="1154";Tstart="903";shortTE="F";uid="c5c98601-73a6-49c5-a9a5-b5895bd80fe2"
CM034318.1	RepeatMasker	Retroposon?	6712662	6712843	415	-	.	ID="RND-6_FAMILY-26162";Tend="1951";Tstart="1781";shortTE="F";uid="8510a50a-7e94-45f2-a686-09574b3e9182"
CM034318.1	RepeatMasker	DNA/hAT-Tip100	15927937	15928536	4243	-	.	ID="RND-5_FAMILY-2275";Tend="1850";Tstart="1231";shortTE="F";uid="f0fb4fc6-89ad-4a18-958d-62a927752cfa"
CM034318.1	RepeatMasker	DNA	5543768	5543875	882	-	.	ID="ttaa6_ap";Tend="431";Tstart="323";shortTE="F";uid="55c56e17-f8c9-4ff7-8a54-0dc1c0c88a12"
CM034318.1	RepeatMasker	DNA/hAT-Charlie	4892463	4892859	878	-	.	ID="RND-5_FAMILY-5683";Tend="1646";Tstart="1330";shortTE="F";uid="8b868cfb-0910-490c-b2a0-ec2624fa2864"
CM034318.1	RepeatMasker	Retroposon?	11864395	11864565	1111	-	.	ID="RND-1_FAMILY-464";Tend="2658";Tstart="2495";shortTE="F";uid="ce054b56-2f2e-48c6-9d3b-3f8487192c94"
CM034318.1	RepeatMasker	Retroposon?	22054774	22055106	815	-	.	ID="SINE2-1_AP";Tend="1328";Tstart="998";shortTE="F";uid="e1c707f2-9eda-4fcc-9160-e1c07e531e6f"
CM034318.1	RepeatMasker	DNA/Ginger-1	32456029	32456357	760	-	.	ID="RND-5_FAMILY-6062";Tend="1091";Tstart="784";shortTE="F";uid="1cd24906-f16b-4c61-ab58-3abefed2c705"
CM034318.1	RepeatMasker	DNA/Kolobok-E	1115697	1116293	3489	-	.	ID="RND-5_FAMILY-9232";Tend="949";Tstart="363";shortTE="F";uid="e614c24e-08f3-481b-a2c1-dd18c431b308"
CM034318.1	RepeatMasker	DNA	36046529	36046968	2029	-	.	ID="TTAA18_AP";Tend="560";Tstart="116";shortTE="F";uid="dbba4fa9-26e4-4ae3-9c32-5a76070f0ee2"
CM034318.1	RepeatMasker	RC/Helitron	30601546	30601778	1416	-	.	ID="RND-1_FAMILY-73";Tend="2105";Tstart="1884";shortTE="F";uid="e3348c52-f27f-469e-9fd2-9c8ca78304a7"
CM034318.1	RepeatMasker	Retroposon?	24648422	24648600	723	-	.	ID="RND-6_FAMILY-10695";Tend="873";Tstart="683";shortTE="F";uid="ddf82aff-9d9a-401a-985f-3eca0aeb50c5"
CM034318.1	RepeatMasker	Retroposon?	30648177	30648280	565	-	.	ID="RND-6_FAMILY-20820";Tend="959";Tstart="853";shortTE="F";uid="66f68650-86fd-4a14-949a-3f3dc711ebb3"
CM034318.1	RepeatMasker	DNA/MULE-MuDR	1532387	1532647	1397	-	.	ID="RND-6_FAMILY-12217";Tend="1700";Tstart="1452";shortTE="F";uid="c856693d-6929-4119-b7ba-fab0d643f8c7"
CM034318.1	RepeatMasker	DNA/hAT-Charlie	775402	775526	743	-	.	ID="DNA8-55_AP";Tend="117";Tstart="1";shortTE="F";uid="424ddba9-5d62-44bc-a538-e7dbb0757365"
CM034318.1	RepeatMasker	LTR/Gypsy	4921589	4921810	1124	-	.	ID="RND-1_FAMILY-321";Tend="5981";Tstart="5759";shortTE="F";uid="58e331fa-771c-408f-a13d-d856c395b424"
CM034318.1	RepeatMasker	DNA/MULE-MuDR	9941572	9943956	18968	-	.	ID="RND-1_FAMILY-211";Tend="5983";Tstart="3601";shortTE="F";uid="dd69b269-c6c1-40c7-bbcf-f7b977788e14"
CM034318.1	RepeatMasker	DNA/Ginger-1	35397296	35397507	797	-	.	ID="RND-5_FAMILY-6062";Tend="1895";Tstart="1696";shortTE="F";uid="2bbad437-3edd-46df-8c8a-bbee9b9f77dd"
CM034318.1	RepeatMasker	DNA/Kolobok-E	7416071	7416450	1945	-	.	ID="RND-5_FAMILY-4438";Tend="2892";Tstart="2487";shortTE="F";uid="700081a2-e5ce-4e6a-807f-d2b95c394cc1"
CM034318.1	RepeatMasker	Retroposon?	32550245	32550439	576	-	.	ID="RND-6_FAMILY-25310";Tend="638";Tstart="428";shortTE="F";uid="8f454ffb-0b77-466f-8791-93672954abd6"
CM034318.1	RepeatMasker	DNA/hAT-hAT19	26386223	26386402	635	-	.	ID="DNA8-84_AP";Tend="562";Tstart="354";shortTE="F";uid="9e907190-de27-4a53-95fb-369308a76ae9"
CM034318.1	RepeatMasker	DNA/Kolobok-E	5991949	5992492	2940	-	.	ID="RND-6_FAMILY-13779";Tend="4693";Tstart="4172";shortTE="F";uid="5f608bbe-3d91-4984-aefb-88c3ab4985e1"
CM034318.1	RepeatMasker	DNA	20132509	20132722	1314	-	.	ID="DNA8-22_AP";Tend="212";Tstart="1";shortTE="F";uid="21630fbd-5b71-43c1-80ca-bc9fdc61372e"
CM034318.1	RepeatMasker	RC/Helitron	7299197	7299361	1077	-	.	ID="RND-1_FAMILY-73";Tend="931";Tstart="774";shortTE="F";uid="6ed1be34-2f25-41d2-b7c5-602e540d7512"
CM034318.1	RepeatMasker	Retroposon?	23699787	23700277	423	-	.	ID="RND-6_FAMILY-11938";Tend="1762";Tstart="1252";shortTE="F";uid="b49aef0e-0145-4340-9044-e606903704e5"
CM034318.1	RepeatMasker	Unknown	28816720	28816999	1966	-	.	ID="RND-1_FAMILY-17";Tend="1213";Tstart="932";shortTE="F";uid="2ac7e10d-0a7c-498b-b1dd-3d157074d802"
CM034318.1	RepeatMasker	DNA/Kolobok-E	20582557	20582662	455	-	.	ID="RND-1_FAMILY-388";Tend="4458";Tstart="4343";shortTE="F";uid="2a81d399-4803-441b-ab30-18eb90db5e23"
CM034318.1	RepeatMasker	DNA/Ginger-1	26866210	26867805	11216	-	.	ID="rnd-6_family-646";Tend="2364";Tstart="371";shortTE="F";uid="d94a4d99-ea77-4037-9e43-db215c069b03"
CM034318.1	RepeatMasker	DNA/hAT-hAT19	41333744	41334089	859	-	.	ID="DNA8-71B_AP";Tend="649";Tstart="305";shortTE="F";uid="3ccef182-9107-40df-9703-93e8a15bce62"
CM034318.1	RepeatMasker	Retroposon?	4188727	4189548	3633	-	.	ID="RND-6_FAMILY-10695";Tend="2096";Tstart="1238";shortTE="F";uid="a356d6bb-c3bd-434f-af04-d88354e4e0ef"
CM034318.1	RepeatMasker	DNA/hAT-Charlie	4629573	4629871	506	-	.	ID="RND-6_FAMILY-11850";TEgroup="ctg_3%7CRND-6_FAMILY-11850%7C1";Tend="1862";Tstart="801";shortTE="T";uid="6708e63c-7daf-4057-a812-97f6ad246d3a"
CM034318.1	RepeatMasker	Unknown	9147049	9153354	29075	-	.	ID="RND-1_FAMILY-0";Tend="7723";Tstart="1326";shortTE="F";uid="2e26571b-cc74-4b91-ad2d-3d1b0e8e3edf"
CM034318.1	RepeatMasker	Retroposon?	31709380	31710020	2825	-	.	ID="RND-6_FAMILY-11938";Tend="1688";Tstart="1063";shortTE="F";uid="6ff29bbe-f7a9-4092-bd5b-93200f523514"
CM034318.1	RepeatMasker	DNA/Ginger-1	6768957	6769556	921	-	.	ID="RND-5_FAMILY-4248";Tend="2317";Tstart="1714";shortTE="F";uid="0b63d92f-7f5e-4801-ba4a-71b6f914395e"
CM034318.1	RepeatMasker	DNA/Kolobok-E	30043339	30043636	1552	-	.	ID="RND-5_FAMILY-9232";Tend="649";Tstart="364";shortTE="F";uid="34314449-50c4-4b26-a784-047e5c097ee9"
CM034318.1	RepeatMasker	DNA/hAT-Tip100	31400219	31401026	2283	-	.	ID="rnd-5_family-8734";TEgroup="ctg_3%7Crnd-5_family-8734%7C1";Tend="1704";Tstart="1346";shortTE="F";uid="ec99206e-4833-48f0-b0c2-7c421dd64bb9"
CM034318.1	RepeatMasker	LINE/I-Jockey	3047071	3047248	1179	-	.	ID="RND-6_FAMILY-13667";Tend="1622";Tstart="1441";shortTE="F";uid="f66c100e-f04b-40b9-890e-acb41d3a8485"
CM034318.1	RepeatMasker	DNA/TcMar-m44	9953550	9953698	1085	-	.	ID="DNAX-3_AP";Tend="149";Tstart="2";shortTE="F";uid="689bee8a-b7b4-43d7-ae52-a851999265ed"
CM034318.1	RepeatMasker	DNA/hAT-hAT19	40017418	40017527	590	-	.	ID="DNA8-78_AP";Tend="298";Tstart="193";shortTE="F";uid="1af62757-333e-4972-b6cf-8d8ac6a41841"
CM034318.1	RepeatMasker	DNA	31525949	31526203	554	-	.	ID="DNA8-15_AP";Tend="243";Tstart="1";shortTE="F";uid="4c88b60c-5ea4-46d1-a3ec-6a89a994ce98"
CM034318.1	RepeatMasker	DNA	12300430	12300560	605	-	.	ID="TTAA2D_AP";Tend="139";Tstart="1";shortTE="F";uid="b810edd0-8625-4ab5-a945-743887e75597"
CM034318.1	RepeatMasker	Unknown	13179759	13180066	2230	-	.	ID="RND-1_FAMILY-21";Tend="1274";Tstart="944";shortTE="F";uid="6198c428-367c-4cbe-bf5e-7d3bde548012"
CM034318.1	RepeatMasker	Retroposon?	34384832	34386234	9724	-	.	ID="RND-6_FAMILY-13511";Tend="2686";Tstart="1084";shortTE="F";uid="ba018de1-fe99-40c7-82bd-9d6631d2f8e7"
CM034318.1	RepeatMasker	DNA/Ginger-1	39184383	39185118	2908	-	.	ID="RND-6_FAMILY-1478";Tend="1936";Tstart="1221";shortTE="F";uid="41a54730-acce-43d7-a738-f97afbeb1290"
CM034318.1	RepeatMasker	DNA/Ginger-1	13327031	13327179	503	-	.	ID="RND-6_FAMILY-9565";Tend="600";Tstart="429";shortTE="F";uid="d775c368-4c07-418d-860f-d5dc559f4167"
CM034318.1	RepeatMasker	DNA/hAT-hAT19	23506330	23506830	901	-	.	ID="RND-4_FAMILY-3497";Tend="2213";Tstart="1603";shortTE="F";uid="bcca2e9b-d19e-4f2d-83d6-e33807c6a3b6"
CM034318.1	RepeatMasker	LINE/CR1	22082789	22083226	454	-	.	ID="RND-6_FAMILY-14944";Tend="1318";Tstart="884";shortTE="F";uid="298502ba-9031-462a-aedb-4dc9c3ac8abd"
CM034318.1	RepeatMasker	DNA/Kolobok-E	10373085	10373466	1046	-	.	ID="KOLOBOKE-2_AP";Tend="397";Tstart="19";shortTE="F";uid="8392985a-5936-4846-937f-23919359e0b9"
CM034318.1	RepeatMasker	Unknown	12586826	12588131	5139	-	.	ID="RND-6_FAMILY-1789";Tend="2387";Tstart="947";shortTE="F";uid="8ca87d9a-182b-47f0-a920-269e30850dd1"
CM034318.1	RepeatMasker	Unknown	1546134	1546303	884	-	.	ID="RND-6_FAMILY-5607";Tend="1184";Tstart="1006";shortTE="F";uid="3ebaa9ea-b532-4a6c-8a93-2115032dc5af"
CM034318.1	RepeatMasker	Unknown	7282012	7282503	3150	-	.	ID="RND-5_FAMILY-177";Tend="1455";Tstart="941";shortTE="F";uid="826fa334-ac4d-446c-85d9-20b8b6079cae"
CM034318.1	RepeatMasker	DNA	11130109	11130475	1855	-	.	ID="TTAA25_AP";Tend="512";Tstart="153";shortTE="F";uid="b4108e9c-dcb9-4907-a573-cdecefb84d04"
CM034318.1	RepeatMasker	Retroposon?	35383564	35383719	426	-	.	ID="RND-6_FAMILY-3746";Tend="1333";Tstart="1192";shortTE="F";uid="14cee5f0-2f42-4626-b44b-7a7d9ac0388e"
CM034318.1	RepeatMasker	DNA/Ginger-1	16421742	16422120	907	-	.	ID="RND-5_FAMILY-6062";Tend="1047";Tstart="639";shortTE="F";uid="02c39a7d-634c-4b18-ae13-87511cd2ec7d"
CM034318.1	RepeatMasker	RC/Helitron	16536939	16537865	4589	-	.	ID="RND-1_FAMILY-73";Tend="2080";Tstart="1111";shortTE="F";uid="805421e8-1c89-45a7-84ce-dfdf56e6311a"
CM034318.1	RepeatMasker	Unknown	15989949	15992986	18459	-	.	ID="RND-5_FAMILY-3998";TEgroup="ctg_3%7CRND-5_FAMILY-3998%7C2";Tend="4578";Tstart="36";shortTE="F";uid="b4dcead3-b2bd-4a6e-8427-7bf238b07cef"
CM034318.1	RepeatMasker	DNA/hAT-Ac	5335173	5335562	592	-	.	ID="RND-6_FAMILY-1153";Tend="1149";Tstart="764";shortTE="F";uid="456c82e9-d3e0-4e63-9081-cec578bf3807"
CM034318.1	RepeatMasker	Retroposon?	4914776	4915409	4142	-	.	ID="RND-6_FAMILY-13034";Tend="878";Tstart="275";shortTE="F";uid="15e7fc7e-7af6-4437-863d-7d2332a1a896"
CM034318.1	RepeatMasker	LTR/Gypsy	5999274	6002295	25347	-	.	ID="RND-1_FAMILY-472";Tend="4156";Tstart="1061";shortTE="F";uid="36e6bdb7-82cc-46f6-9fdd-85bc1c87d9be"
CM034318.1	RepeatMasker	DNA/Ginger-1	20369785	20370034	865	-	.	ID="RND-6_FAMILY-1577";Tend="1412";Tstart="902";shortTE="F";uid="8d471cbe-f4e3-43b6-baa6-cbcdc9bb7a2a"
CM034318.1	RepeatMasker	Retroposon?	2253063	2253249	516	-	.	ID="RND-6_FAMILY-13076";Tend="2387";Tstart="2290";shortTE="F";uid="8b12850e-a96f-44bd-92bc-d74f0ba05fdd"
CM034318.1	RepeatMasker	DNA	41105517	41106136	3327	-	.	ID="DNA4-2_AP";Tend="744";Tstart="106";shortTE="F";uid="e79fcd25-b5be-4bb4-aece-edb9eebc1805"
CM034318.1	RepeatMasker	DNA	11550837	11551302	1004	-	.	ID="RND-5_FAMILY-463";Tend="1334";Tstart="878";shortTE="F";uid="d249617a-6cc3-47d5-a9b9-836a0869d811"
CM034318.1	RepeatMasker	DNA/Kolobok-E	4005709	4005951	1277	-	.	ID="KOLOBOKE-4_AP";Tend="4934";Tstart="4686";shortTE="F";uid="a6a4fa55-9ff6-4d4c-a414-0d54584ef149"
CM034318.1	RepeatMasker	DNA/hAT-Charlie	13481114	13481283	1067	-	.	ID="DNA8-86_AP";Tend="443";Tstart="274";shortTE="F";uid="a1dde712-aa85-4a17-97da-9c387b24b30f"
CM034318.1	RepeatMasker	Retroposon?	12368375	12368653	490	-	.	ID="SINE2-2_AP";Tend="589";Tstart="313";shortTE="F";uid="1f4244b4-6ba8-431c-9328-01cd4c86e77c"
CM034318.1	RepeatMasker	DNA/Sola-1	27909672	27910206	3485	-	.	ID="RND-6_FAMILY-2819";Tend="4725";Tstart="4195";shortTE="F";uid="97795032-65ae-44a4-aa1f-2fc91a8f37fb"
CM034318.1	RepeatMasker	DNA/hAT-Tip100	21153866	21154090	1161	-	.	ID="RND-6_FAMILY-7691";Tend="1615";Tstart="1380";shortTE="F";uid="941a39c9-ba4d-4a82-ac9d-1141766cf6f8"
CM034318.1	RepeatMasker	DNA	13758363	13758487	1013	-	.	ID="DNA3-4_AP";Tend="125";Tstart="1";shortTE="F";uid="78d79601-75f5-4707-919e-78fc8038dad9"
CM034318.1	RepeatMasker	DNA/Kolobok-E	31798091	31798349	564	-	.	ID="RND-6_FAMILY-1722";Tend="2643";Tstart="2371";shortTE="F";uid="3b18fe89-ae1d-4a22-a29b-2ca3d8f1a09a"
CM034318.1	RepeatMasker	Unknown	33886749	33887384	493	-	.	ID="RND-4_FAMILY-1456";TEgroup="ctg_3%7CRND-4_FAMILY-1456%7C1";Tend="4782";Tstart="914";shortTE="F";uid="c914d500-e316-4bd9-8885-4afe7e755c47"
CM034318.1	RepeatMasker	DNA/TcMar-Mariner	927076	927432	2736	-	.	ID="RND-6_FAMILY-7496";Tend="1307";Tstart="949";shortTE="F";uid="f9b70b67-5c8e-4037-b114-ccc4a543e109"
CM034318.1	RepeatMasker	Unknown	29606915	29607152	1107	-	.	ID="RND-6_FAMILY-17795";Tend="1113";Tstart="897";shortTE="F";uid="cca278d0-19db-4b51-8720-ec0f26b30c13"
CM034318.1	RepeatMasker	DNA/hAT	32193720	32193868	428	-	.	ID="RND-5_FAMILY-3005";Tend="584";Tstart="458";shortTE="F";uid="77b9f850-9078-4fcf-be36-b203a6519d1c"
CM034318.1	RepeatMasker	DNA/hAT-hAT19	31135913	31136170	645	-	.	ID="HAT-N4_AP";Tend="214";Tstart="3";shortTE="F";uid="40041217-e1d7-400d-9208-58773a2008ca"
CM034318.1	RepeatMasker	Retroposon?	35723604	35724363	2287	-	.	ID="RND-6_FAMILY-11938";Tend="1697";Tstart="1026";shortTE="F";uid="0d24c1b7-b012-4ee8-9bd1-31150dc9f778"
CM034318.1	RepeatMasker	DNA/hAT	18488887	18489035	546	-	.	ID="RND-6_FAMILY-8509";Tend="1160";Tstart="1021";shortTE="F";uid="41949c28-b81f-4bbd-9fa5-0b1af4f02bd4"
CM034318.1	RepeatMasker	DNA	28807038	28807470	1466	-	.	ID="DNA4-2_AP";Tend="414";Tstart="1";shortTE="F";uid="5c73fc73-a80a-4199-af86-06a849d15ac8"
CM034318.1	RepeatMasker	DNA/Ginger-1	28854539	28855090	1279	-	.	ID="RND-6_FAMILY-3774";Tend="2128";Tstart="1600";shortTE="F";uid="1208d705-f017-484d-bfc7-3b503868c99c"
CM034318.1	RepeatMasker	DNA	18228891	18229160	661	-	.	ID="TTAA25_AP";Tend="439";Tstart="181";shortTE="F";uid="9a57b51b-b7e0-4f80-9280-909787893cbe"
CM034318.1	RepeatMasker	Unknown	7481385	7481881	2464	-	.	ID="RND-1_FAMILY-60";Tend="1526";Tstart="1088";shortTE="F";uid="a54b046b-64b0-4e05-8ef1-b9829b1772d1"
CM034318.1	RepeatMasker	Unknown	2947159	2947280	505	-	.	ID="RND-5_FAMILY-10690";Tend="1325";Tstart="1202";shortTE="F";uid="6194ea19-31e1-4fd5-be98-773b2f286d23"
CM034318.1	RepeatMasker	DNA/Kolobok-E	20852804	20853023	582	-	.	ID="RND-1_FAMILY-238";Tend="1297";Tstart="1105";shortTE="F";uid="b1c13195-a292-4a36-a5db-d7613a7235f5"
CM034318.1	RepeatMasker	DNA	12125544	12125681	682	-	.	ID="DNAX-10_AP";Tend="215";Tstart="68";shortTE="F";uid="b6370b9e-c75a-472d-8c15-d7a63e6cd9ed"
CM034318.1	RepeatMasker	Retroposon?	39548650	39548816	817	-	.	ID="RND-6_FAMILY-13511";Tend="2348";Tstart="2191";shortTE="F";uid="b7e83117-68e8-4334-a31a-aae40998d0bb"
CM034318.1	RepeatMasker	DNA/hAT-hAT19	23404763	23405607	3948	-	.	ID="RND-6_FAMILY-8033";Tend="2685";Tstart="1782";shortTE="F";uid="8db0bcde-a3b7-4165-a0b7-ded75c878d84"
CM034318.1	RepeatMasker	RC/Helitron	25822797	25823104	550	-	.	ID="RND-1_FAMILY-73";Tend="1546";Tstart="1236";shortTE="F";uid="2abef201-7fa9-4cd1-a3ce-1065eae7d127"
CM034318.1	RepeatMasker	Unknown	5897220	5897844	3529	-	.	ID="RND-6_FAMILY-7589";Tend="1584";Tstart="944";shortTE="F";uid="2046b4c9-7f12-49f0-b11b-c8e3cf17b887"
CM034318.1	RepeatMasker	Unknown	24971576	24971858	807	-	.	ID="RND-6_FAMILY-24222";Tend="597";Tstart="283";shortTE="F";uid="49a4cc37-4ee4-4de0-86ff-fee09baa03c1"
CM034318.1	RepeatMasker	DNA/hAT-Tip100	33307306	33307499	553	-	.	ID="RND-5_FAMILY-1749";Tend="1314";Tstart="1083";shortTE="F";uid="741d5071-127e-46a9-813e-41da21ecb1e4"
CM034318.1	RepeatMasker	DNA	37028863	37029153	1166	-	.	ID="TTAA3_AP";Tend="429";Tstart="141";shortTE="F";uid="054b5273-5dcc-4947-9f07-0b7a2784282a"
CM034318.1	RepeatMasker	DNA	3150354	3150840	2911	-	.	ID="TTAA16_AP";Tend="569";Tstart="3";shortTE="F";uid="b38910da-fd4d-4973-9c20-95c3e980472e"
CM034318.1	RepeatMasker	RC/Helitron	12789534	12789666	624	-	.	ID="RND-5_FAMILY-190";Tend="1739";Tstart="1608";shortTE="F";uid="a59d065c-5418-44fc-9ec7-4064b4900791"
CM034318.1	RepeatMasker	Unknown	14218482	14218705	1606	-	.	ID="RND-1_FAMILY-248";Tend="1243";Tstart="1006";shortTE="F";uid="c8eb75bb-45e1-4282-b945-4472687a84cc"
CM034318.1	RepeatMasker	DNA/hAT?	16604541	16604822	794	-	.	ID="RND-6_FAMILY-7631";Tend="1357";Tstart="1075";shortTE="F";uid="1aacb2bc-70b7-488a-88a3-fffa267d0a8d"
CM034318.1	RepeatMasker	DNA/Ginger-1	3584630	3584791	482	-	.	ID="RND-5_FAMILY-6062";Tend="2106";Tstart="1543";shortTE="F";uid="b70e2282-1e0c-453e-9c90-7a7e89fc5c7b"
CM034318.1	RepeatMasker	RC/Helitron	31405900	31406665	6316	-	.	ID="RND-6_FAMILY-5683";Tend="1504";Tstart="739";shortTE="F";uid="583024b7-caa9-4fdd-8099-75959a14af34"
CM034318.1	RepeatMasker	DNA/Kolobok-E	17283951	17284149	1575	-	.	ID="RND-5_FAMILY-401";Tend="6235";Tstart="6045";shortTE="F";uid="a3417d05-1f26-4356-b6a4-b41ddbe389e2"
CM034318.1	RepeatMasker	DNA/Ginger-1	33292532	33292638	498	-	.	ID="RND-6_FAMILY-439";Tend="2283";Tstart="2179";shortTE="F";uid="8884b3d8-b5a7-4361-894b-83ff6f126494"
JAIOUA010000037.1	RepeatMasker	Unknown	19	5935	7350	+	.	ID="REP-6_LMI";Tend="7567";Tstart="1525";shortTE="F";uid="7569ccb6-fc79-46e3-8193-5b2ee2c31d55"
JAIOUA010000037.1	RepeatMasker	Unknown	27157	34124	5820	+	.	ID="REP-6_LMI";Tend="14449";Tstart="7481";shortTE="F";uid="434d0114-7acb-4a73-9486-bb1eaf541989"
JAIOUA010000037.1	RepeatMasker	Unknown	8155	16630	6320	+	.	ID="REP-6_LMI";Tend="16030";Tstart="7481";shortTE="F";uid="fb7532b5-af5a-4ccb-8f06-b34b3bbc3dac"
JAIOUA010000037.1	RepeatMasker	Unknown	18817	24937	7723	+	.	ID="REP-6_LMI";Tend="7567";Tstart="1313";shortTE="F";uid="09bafd9f-80fc-4fe9-8bef-c18ede29e023"
JAIOUA010000037.1	RepeatMasker	Unknown	11533	21440	77145	-	.	ID="RND-6_FAMILY-3430";Tend="9906";Tstart="1";shortTE="F";uid="9a2d5e22-4aec-4afd-a530-fef0ce7e2158"
JAIOUA010000037.1	RepeatMasker	Unknown	1	2435	19188	-	.	ID="RND-6_FAMILY-3430";Tend="2430";Tstart="1";shortTE="F";uid="df5e3e2d-af27-4f4b-974d-89f2ce6a3979"
JAIOUA010000037.1	RepeatMasker	Unknown	30534	34125	27617	-	.	ID="RND-6_FAMILY-3430";Tend="9906";Tstart="6316";shortTE="F";uid="6ff17ec9-5cc6-4a43-9c56-f582fb2b6cae"
JAIOUA010000012.1	RepeatMasker	DNA/PIF-Harbinger	108299	110297	4292	+	.	ID="RND-5_FAMILY-6962";TEgroup="ctg_32%7CRND-5_FAMILY-6962%7C1";Tend="2006";Tstart="6";shortTE="F";uid="102860d5-ac4a-4646-b41d-34ec07f7a4b2"
JAIOUA010000012.1	RepeatMasker	DNA/PIF-Harbinger	54997	56149	5013	+	.	ID="RND-5_FAMILY-6962";Tend="1150";Tstart="6";shortTE="F";uid="deead2f1-b45a-46a9-a98f-bff80cbee808"
JAIOUA010000012.1	RepeatMasker	DNA/PIF-Harbinger	324895	326894	6157	+	.	ID="RND-5_FAMILY-6962";TEgroup="ctg_32%7CRND-5_FAMILY-6962%7C2";Tend="2006";Tstart="6";shortTE="F";uid="d153daf3-6b3d-430d-b02f-3d043233365a"
JAIOUA010000012.1	RepeatMasker	DNA/PIF-Harbinger	1	287	1029	+	.	ID="RND-5_FAMILY-6962";Tend="4514";Tstart="4233";shortTE="F";uid="7f2f3482-f297-40ea-85dc-2557c89cf57e"
JAIOUA010000012.1	RepeatMasker	DNA/PIF-Harbinger	379875	381043	5674	+	.	ID="RND-5_FAMILY-6962";Tend="1168";Tstart="6";shortTE="F";uid="f832a3f5-3bc3-48d2-9f0c-6a7b8de18329"
JAIOUA010000012.1	RepeatMasker	DNA/PIF-Harbinger	271383	272743	6301	+	.	ID="RND-5_FAMILY-6962";Tend="1354";Tstart="6";shortTE="F";uid="e8d83838-2e74-4f2a-b7d1-7540d4bbb0a5"
JAIOUA010000012.1	RepeatMasker	Unknown	326895	379874	17534	-	.	ID="RND-2_FAMILY-169";Tend="1280";Tstart="647";shortTE="F";uid="1b76f562-336a-4b3e-8dba-1ac61d4f68b1"
JAIOUA010000012.1	RepeatMasker	Unknown	110298	271382	17534	-	.	ID="RND-2_FAMILY-169";Tend="3830";Tstart="1905";shortTE="F";uid="9ec61781-0b3f-429c-8d72-7df4de04284e"
JAIOUA010000012.1	RepeatMasker	Unknown	56150	108298	17534	-	.	ID="RND-2_FAMILY-169";Tend="4454";Tstart="3831";shortTE="F";uid="0d860900-d75c-49f5-8f95-f95eec737b21"
JAIOUA010000012.1	RepeatMasker	Unknown	381044	435190	17534	-	.	ID="RND-2_FAMILY-169";Tend="646";Tstart="2";shortTE="F";uid="b7085c42-dba0-4c3c-8632-5972c9296382"
JAIOUA010000012.1	RepeatMasker	Unknown	272744	324894	17534	-	.	ID="RND-2_FAMILY-169";Tend="1904";Tstart="1281";shortTE="F";uid="fc0860a6-e00a-4523-89c3-d6161b866bf3"
JAIOUA010000012.1	RepeatMasker	Unknown	288	54996	17534	-	.	ID="RND-2_FAMILY-169";Tend="4858";Tstart="4455";shortTE="F";uid="62266f6f-958f-4377-b003-001d7c7f8fa6"
JAIOUA010000040.1	RepeatMasker	Unknown	12383	12819	3618	+	.	ID="RND-1_FAMILY-216";Tend="3732";Tstart="3295";shortTE="F";uid="a774be0f-e112-42a3-886b-56234d0b9842"
JAIOUA010000040.1	RepeatMasker	Unknown	1	5934	51166	+	.	ID="RND-5_FAMILY-3851";Tend="7530";Tstart="1650";shortTE="F";uid="d30f65bb-d6ab-4264-bd21-695c153601ea"
JAIOUA010000040.1	RepeatMasker	Unknown	9548	12389	20195	+	.	ID="RND-1_FAMILY-85";TEgroup="ctg_34%7CRND-1_FAMILY-85%7C1";Tend="3526";Tstart="884";shortTE="F";uid="5bff50c9-a439-497f-a645-723ec73183c1"
JAIOUA010000040.1	RepeatMasker	LINE/R1	12806	29782	88323	-	.	ID="RND-6_FAMILY-24563";Tend="9677";Tstart="1";shortTE="F";uid="eaef23d1-3596-4023-84e5-5b92ac8fd927"
JAIOUA010000041.1	RepeatMasker	DNA/hAT	16682	16887	585	+	.	ID="RND-5_FAMILY-3005";Tend="574";Tstart="383";shortTE="F";uid="133bcd01-bf32-4b7f-8197-696149fabca4"
JAIOUA010000041.1	RepeatMasker	DNA/Kolobok-E	4713	4834	446	-	.	ID="RND-6_FAMILY-15479";Tend="1360";Tstart="1240";shortTE="F";uid="dd1c8a65-b1d3-4f44-9aba-36542390e42d"
JAIOUA010000041.1	RepeatMasker	DNA/Ginger-1	210	448	435	-	.	ID="RND-6_FAMILY-35381";Tend="2003";Tstart="1771";shortTE="F";uid="b5762e0f-4247-4065-b3ab-679598cf45bf"
JAIOUA010000043.1	RepeatMasker	Unknown	11276	20986	88205	+	.	ID="RND-5_FAMILY-3851";Tend="9734";Tstart="1";shortTE="F";uid="8a235f67-6cf0-4fa6-9eaa-10f2d33d72b9"
JAIOUA010000044.1	RepeatMasker	Unknown	10	5273	7681	+	.	ID="REP-6_LMI";Tend="7567";Tstart="2218";shortTE="F";uid="a35966f3-0d90-4415-ad31-fa2abaffda89"
JAIOUA010000044.1	RepeatMasker	Unknown	7495	15968	6361	+	.	ID="REP-6_LMI";Tend="16030";Tstart="7481";shortTE="F";uid="f389364a-dfe8-4901-9a39-811b485ed10d"
JAIOUA010000044.1	RepeatMasker	Unknown	18157	24279	7726	+	.	ID="REP-6_LMI";Tend="7567";Tstart="1313";shortTE="F";uid="318f6da6-52b8-40cb-abab-c29842ff9382"
JAIOUA010000044.1	RepeatMasker	Unknown	1	1775	14069	-	.	ID="RND-6_FAMILY-3430";Tend="1749";Tstart="1";shortTE="F";uid="81156f2f-0c9c-435f-b426-2b373eae63df"
JAIOUA010000044.1	RepeatMasker	Unknown	10871	20781	77103	-	.	ID="RND-6_FAMILY-3430";Tend="9906";Tstart="1";shortTE="F";uid="da6fe499-0b02-462c-a79d-1294ae7ecbde"
JAIOUA010000045.1	RepeatMasker	LINE/I-Jockey	26137	27336	49769	+	.	ID="RND-5_FAMILY-1987";Tend="5415";Tstart="3536";shortTE="F";uid="e3739fa8-23cc-42cc-ae1d-cdf80daf3b1a"
JAIOUA010000045.1	RepeatMasker	DNA/PIF-Harbinger	19113	26136	52408	+	.	ID="rnd-5_family-14365";Tend="5697";Tstart="706";shortTE="F";uid="a1b56be4-ca6a-474d-957e-5e51e0e949a7"
JAIOUA010000045.1	RepeatMasker	LINE/I-Jockey	16719	18148	49769	+	.	ID="RND-5_FAMILY-1987";Tend="1755";Tstart="1";shortTE="F";uid="320a62e3-b2d9-4938-9417-807bbf11db5e"
JAIOUA010000045.1	RepeatMasker	DNA/PIF-Harbinger	1	992	52408	+	.	ID="rnd-5_family-14365";Tend="705";Tstart="1";shortTE="F";uid="da8ebcb7-845f-45fe-8915-619604838f17"
JAIOUA010000045.1	RepeatMasker	LINE/I-Jockey	993	11649	49865	+	.	ID="RND-5_FAMILY-1987";TEgroup="ctg_39%7CRND-5_FAMILY-1987%7C1";Tend="5415";Tstart="1";shortTE="F";uid="505a82c0-fb95-4256-8c80-b20743d58e98"
JAIOUA010000045.1	RepeatMasker	LINE/I-Jockey	18149	24356	57065	-	.	ID="RND-5_FAMILY-635";Tend="6203";Tstart="1";shortTE="F";uid="5f1f268e-9513-4a3a-a61d-b08a05376e26"
JAIOUA010000045.1	RepeatMasker	LINE/I-Jockey	2421	13867	57114	-	.	ID="RND-5_FAMILY-635";TEgroup="ctg_39%7CRND-5_FAMILY-635%7C1";Tend="6203";Tstart="1";shortTE="F";uid="08acfd47-bc01-4e27-8227-8441cdf1b7a9"
CM034319.1	RepeatMasker	Retroposon?	39120589	39120939	1197	+	.	ID="RND-6_FAMILY-10695";Tend="1796";Tstart="1436";shortTE="F";uid="0a3573c0-9abe-4a51-a259-7c33d46c9914"
CM034319.1	RepeatMasker	Unknown	25922875	25923438	2750	+	.	ID="RND-1_FAMILY-380";Tend="1413";Tstart="858";shortTE="F";uid="bac9eaf5-b714-4cff-9e53-a264c8c8f5d8"
CM034319.1	RepeatMasker	Retroposon?	9186697	9186820	639	+	.	ID="RND-6_FAMILY-517";Tend="1273";Tstart="1150";shortTE="F";uid="bdf0c2ea-afad-4440-9d6c-5c046e2e595a"
CM034319.1	RepeatMasker	DNA	22509257	22509726	2204	+	.	ID="TTAA3B_AP";Tend="435";Tstart="1";shortTE="F";uid="4796c2fc-a12f-4b41-8f6d-5737a5682e6d"
CM034319.1	RepeatMasker	DNA/hAT?	17023778	17023966	513	+	.	ID="RND-6_FAMILY-7631";Tend="1493";Tstart="1291";shortTE="F";uid="fd3e8bae-4b44-4e5a-8585-7a932eafac52"
CM034319.1	RepeatMasker	DNA/Ginger-1	13830857	13831108	1404	+	.	ID="RND-4_FAMILY-586";Tend="1939";Tstart="1697";shortTE="F";uid="c2d72d1d-6a97-4ffe-944f-070a351599e7"
CM034319.1	RepeatMasker	DNA/Ginger-1	16525484	16525973	3395	+	.	ID="RND-6_FAMILY-1577";Tend="1413";Tstart="911";shortTE="F";uid="7a71976c-3401-4952-851e-fb716b38d1cc"
CM034319.1	RepeatMasker	DNA/Ginger-1	32964876	32965357	3247	+	.	ID="RND-5_FAMILY-6062";Tend="1113";Tstart="631";shortTE="F";uid="3022fd95-34b4-4e8f-b49c-aa8ac91d5bc5"
CM034319.1	RepeatMasker	DNA/hAT-Charlie	1003140	1003489	1222	+	.	ID="RND-6_FAMILY-13259";Tend="1323";Tstart="1006";shortTE="F";uid="0d8f8294-6c89-446e-99fb-b5f17ea1cc02"
CM034319.1	RepeatMasker	LINE/I	30248856	30249106	593	+	.	ID="RND-6_FAMILY-8289";Tend="1733";Tstart="1485";shortTE="F";uid="3328b22b-3816-4735-bad5-07e20bb98b8c"
CM034319.1	RepeatMasker	DNA/MULE-MuDR	22674652	22675530	7175	+	.	ID="RND-1_FAMILY-211";Tend="5824";Tstart="4936";shortTE="F";uid="3cea78ef-9737-43ca-aaa2-b19750165e31"
CM034319.1	RepeatMasker	Unknown	38344154	38344357	1169	+	.	ID="RND-6_FAMILY-10828";Tend="1169";Tstart="966";shortTE="F";uid="f557e50d-585b-4a55-97cc-153450fd011a"
CM034319.1	RepeatMasker	DNA/Kolobok-E	15245780	15248654	23084	+	.	ID="RND-5_FAMILY-401";Tend="5816";Tstart="2982";shortTE="F";uid="e1e6053d-2bdf-44b9-b24c-e404d51ccd63"
CM034319.1	RepeatMasker	DNA	29003961	29004420	924	+	.	ID="RND-6_FAMILY-4224";Tend="813";Tstart="382";shortTE="F";uid="9aa470ab-c90d-4b78-8c89-9cb4d462f93d"
CM034319.1	RepeatMasker	DNA/Ginger-1	3436546	3436810	878	+	.	ID="RND-6_FAMILY-13916";Tend="2070";Tstart="1820";shortTE="F";uid="6bd0e761-2862-4e33-a74c-b3b6bc585938"
CM034319.1	RepeatMasker	DNA/TcMar-m44?	11194294	11194523	655	+	.	ID="RND-6_FAMILY-10880";Tend="2239";Tstart="2013";shortTE="F";uid="f2f8dc5d-191a-4232-9d8a-d4a79cd0c558"
CM034319.1	RepeatMasker	RC/Helitron	3126498	3126688	427	+	.	ID="RND-6_FAMILY-5245";Tend="1461";Tstart="1293";shortTE="F";uid="5dcbbb06-d209-47b8-a7b9-b04fbff3558d"
CM034319.1	RepeatMasker	RC/Helitron	26284167	26284285	440	+	.	ID="HELITRON-3_RPR";Tend="128";Tstart="1";shortTE="F";uid="fd80b84a-2755-45c8-ae25-e03fed772e93"
CM034319.1	RepeatMasker	DNA/Ginger-1	37453306	37453569	852	+	.	ID="rnd-6_family-3774";Tend="1026";Tstart="834";shortTE="F";uid="00bded38-5bf7-4c13-a913-29f98d48d7dc"
CM034319.1	RepeatMasker	DNA/Ginger-1	14415738	14416238	2846	+	.	ID="RND-6_FAMILY-1577";Tend="1422";Tstart="904";shortTE="F";uid="bf46b3f6-e8ae-43ab-b37a-14caa4f7dbba"
CM034319.1	RepeatMasker	Unknown	30290869	30291180	539	+	.	ID="RND-5_FAMILY-18262";TEgroup="ctg_4%7CRND-5_FAMILY-18262%7C2";Tend="1419";Tstart="968";shortTE="F";uid="6b77482c-a27d-4b51-8349-fb0d0f7c3391"
CM034319.1	RepeatMasker	Unknown	1311885	1312765	5579	+	.	ID="RND-5_FAMILY-296";Tend="846";Tstart="30";shortTE="F";uid="acce4f03-882f-436f-8514-be476181c04c"
CM034319.1	RepeatMasker	Retroposon?	16578851	16579133	907	+	.	ID="RND-5_FAMILY-8570";Tend="748";Tstart="474";shortTE="F";uid="8df4d4ac-d241-4621-aa23-c0f6f5706bb6"
CM034319.1	RepeatMasker	DNA/hAT-Tip100	27326804	27326940	935	+	.	ID="DNA8-102_AP";Tend="155";Tstart="1";shortTE="F";uid="d3398075-9585-40fa-ada4-ddd9d529338d"
CM034319.1	RepeatMasker	DNA/hAT-Tip100	7798798	7799113	1708	+	.	ID="RND-6_FAMILY-2821";Tend="2076";Tstart="1755";shortTE="F";uid="6450900a-ca3e-4919-9278-b7022bda9e44"
CM034319.1	RepeatMasker	DNA/Ginger-1	19021991	19022335	530	+	.	ID="RND-6_FAMILY-58578";Tend="1585";Tstart="1256";shortTE="F";uid="b62fd18e-6350-40b2-88bb-917503c94c9f"
CM034319.1	RepeatMasker	DNA/hAT	27195169	27196038	6288	+	.	ID="rnd-1_family-125";Tend="1774";Tstart="981";shortTE="F";uid="6d93c647-3dbf-468a-9c4f-6e9f717eddaf"
CM034319.1	RepeatMasker	Unknown	28790118	28790446	1651	+	.	ID="RND-5_FAMILY-18262";Tend="1344";Tstart="966";shortTE="F";uid="a8f975ce-da0d-4af6-962e-69f8bfaaf799"
CM034319.1	RepeatMasker	LINE/I	19158396	19158997	4932	+	.	ID="RND-5_FAMILY-783";Tend="1316";Tstart="722";shortTE="F";uid="2e929055-2238-4517-a0fc-3ead7978e68b"
CM034319.1	RepeatMasker	DNA/Ginger-1	1835670	1836181	650	+	.	ID="RND-5_FAMILY-6062";Tend="1791";Tstart="1275";shortTE="F";uid="7786fee1-0518-44a4-b889-5e7920d4a4c8"
CM034319.1	RepeatMasker	DNA	3226953	3227151	800	+	.	ID="TTAA3_AP";Tend="191";Tstart="10";shortTE="F";uid="6e1c4c8d-05a3-4601-965a-e48830850e30"
CM034319.1	RepeatMasker	Unknown	25907627	25908191	3355	+	.	ID="RND-5_FAMILY-183";Tend="1093";Tstart="505";shortTE="F";uid="e1aa7ba0-1761-4090-b3b3-86e57b5de9dd"
CM034319.1	RepeatMasker	DNA/Kolobok-E	12278095	12280575	18376	+	.	ID="rnd-5_family-401";Tend="2862";Tstart="621";shortTE="F";uid="f618f875-3351-4b4e-bad2-4d221f9c2782"
CM034319.1	RepeatMasker	DNA	6438449	6438936	1281	+	.	ID="DNA4-2_AP";Tend="506";Tstart="1";shortTE="F";uid="1a8d89b7-03dc-428f-9480-e44e74df8699"
CM034319.1	RepeatMasker	Retroposon?	7600319	7600633	2321	+	.	ID="RND-6_FAMILY-11938";Tend="1376";Tstart="1000";shortTE="F";uid="38036fd4-3e21-49ea-9c85-d1c2ed1e1374"
CM034319.1	RepeatMasker	Retroposon?	18762950	18763164	568	+	.	ID="RND-6_FAMILY-620";Tend="2445";Tstart="2266";shortTE="F";uid="b269f5e0-d273-48fd-9f49-f832fde23c4a"
CM034319.1	RepeatMasker	DNA/Kolobok-E	9417282	9417765	2936	+	.	ID="RND-1_FAMILY-378";Tend="1405";Tstart="880";shortTE="F";uid="61ba618f-a638-42a1-8c91-888b4e60a725"
CM034319.1	RepeatMasker	Unknown	34038758	34039071	950	+	.	ID="RND-1_FAMILY-65";Tend="1242";Tstart="969";shortTE="F";uid="d7f120c3-0d01-461c-a59c-6c3785897df9"
CM034319.1	RepeatMasker	DNA/hAT-hAT19	12037512	12038269	2619	+	.	ID="RND-1_FAMILY-202";TEgroup="ctg_4%7CRND-1_FAMILY-202%7C1";Tend="2765";Tstart="778";shortTE="F";uid="cdb5d4ac-1100-44a4-842b-a381bb7e1e33"
CM034319.1	RepeatMasker	RC/Helitron	26222800	26223072	1140	+	.	ID="RND-6_FAMILY-22903";Tend="1660";Tstart="1360";shortTE="F";uid="997257e8-1425-4960-a84f-acb819c174e5"
CM034319.1	RepeatMasker	DNA/Ginger-1	14434368	14434528	655	+	.	ID="RND-5_FAMILY-4248";Tend="2025";Tstart="1868";shortTE="F";uid="5bbcb8ea-136a-4099-a785-1d6ff731d955"
CM034319.1	RepeatMasker	DNA/hAT-hAT19	25101422	25101545	412	+	.	ID="DNA8-96_AP";Tend="123";Tstart="3";shortTE="F";uid="a0bfbef8-6622-4e71-ae23-8c12b860c350"
CM034319.1	RepeatMasker	DNA	1255784	1256137	1072	+	.	ID="RND-6_FAMILY-20279";Tend="559";Tstart="225";shortTE="F";uid="332bbebc-aec9-41bc-a064-616c85ccb476"
CM034319.1	RepeatMasker	LINE/L2	38321248	38321386	518	+	.	ID="RND-6_FAMILY-455";Tend="1709";Tstart="1574";shortTE="F";uid="41be583e-2e79-45af-87c2-dd894e92d8b5"
CM034319.1	RepeatMasker	RC/Helitron	5634021	5634278	571	+	.	ID="RND-5_FAMILY-874";Tend="1085";Tstart="809";shortTE="F";uid="dab8e848-3b85-4363-b130-f2b0b06a4fd6"
CM034319.1	RepeatMasker	RC/Helitron	5043123	5043519	1576	+	.	ID="RND-5_FAMILY-960";Tend="1377";Tstart="1026";shortTE="F";uid="bc96cf71-1ba9-46da-8d9e-1f540a76cd02"
CM034319.1	RepeatMasker	DNA/hAT-Tip100	25569134	25569644	2483	+	.	ID="RND-5_FAMILY-1507";Tend="1493";Tstart="966";shortTE="F";uid="b2cdcda2-b60e-42e9-bf21-e0f13ebbc4af"
CM034319.1	RepeatMasker	DNA	30831501	30831933	3203	+	.	ID="RND-5_FAMILY-463";Tend="1309";Tstart="878";shortTE="F";uid="1b2c8f92-525f-43d6-bf42-426b98ce7366"
CM034319.1	RepeatMasker	DNA	18309520	18309728	645	+	.	ID="RND-1_FAMILY-49";Tend="9274";Tstart="9069";shortTE="F";uid="7b307464-734d-4a44-95ba-7a7f6ff58fd7"
CM034319.1	RepeatMasker	Unknown	16322851	16323196	1023	+	.	ID="RND-4_FAMILY-882";Tend="1202";Tstart="856";shortTE="F";uid="e5bfb037-0766-4a5d-bfc7-fb91ca356730"
CM034319.1	RepeatMasker	RC/Helitron	1201557	1201859	1495	+	.	ID="RND-6_FAMILY-4487";Tend="761";Tstart="419";shortTE="F";uid="86feefed-962e-425b-8529-18766fce3143"
CM034319.1	RepeatMasker	Unknown	25928654	25928919	2048	+	.	ID="RND-1_FAMILY-314";Tend="1280";Tstart="1015";shortTE="F";uid="695dcab5-f9ad-49be-86a1-f5c72090b3ae"
CM034319.1	RepeatMasker	DNA/hAT-Charlie	33897965	33898229	430	+	.	ID="RND-6_FAMILY-23483";TEgroup="ctg_4%7CRND-6_FAMILY-23483%7C1";Tend="1316";Tstart="839";shortTE="F";uid="475379c8-f8da-4a1c-b4be-ed34a1c8281f"
CM034319.1	RepeatMasker	Unknown	31972112	31972334	518	+	.	ID="RND-1_FAMILY-265";TEgroup="ctg_4%7CRND-1_FAMILY-265%7C1";Tend="1277";Tstart="956";shortTE="T";uid="5cd61e4c-59b4-40ea-a323-ee94eda368cc"
CM034319.1	RepeatMasker	DNA/hAT-Tip100	5867974	5868136	909	+	.	ID="RND-6_FAMILY-10387";Tend="1614";Tstart="1456";shortTE="F";uid="36724478-5b09-4942-8582-24f5da3fd3ca"
CM034319.1	RepeatMasker	DNA/Ginger-1	18021386	18022822	10134	+	.	ID="rnd-5_family-4248";Tend="3398";Tstart="894";shortTE="F";uid="918ba693-8a4e-47b7-871a-fe3cc2608147"
CM034319.1	RepeatMasker	DNA	12136460	12137952	11694	+	.	ID="RND-6_FAMILY-16081";Tend="2402";Tstart="850";shortTE="F";uid="01e7203b-ac8b-490c-a591-3b21edb385d3"
CM034319.1	RepeatMasker	DNA/Kolobok-E	7799138	7799330	1658	+	.	ID="KOLOBOKE-2_AP";Tend="2211";Tstart="1177";shortTE="F";uid="486b809c-4f1f-4410-b563-57c236b2ade3"
CM034319.1	RepeatMasker	Retroposon?	15934358	15935124	3629	+	.	ID="SINE2-1_AP";Tend="1419";Tstart="647";shortTE="F";uid="dccb6f5f-b5e7-450c-b5ab-1c96d005fce9"
CM034319.1	RepeatMasker	DNA/Ginger-1	35879609	35879771	406	+	.	ID="RND-4_FAMILY-586";TEgroup="ctg_4%7CRND-4_FAMILY-586%7C4";Tend="2485";Tstart="2314";shortTE="T";uid="d5bc18e8-79fd-4d25-817a-276dfac83faf"
CM034319.1	RepeatMasker	LINE/L2	987491	987633	669	+	.	ID="RND-6_FAMILY-455";Tend="1718";Tstart="1579";shortTE="F";uid="e13c8cc9-a85c-4c39-8963-b0237b6a6b9d"
CM034319.1	RepeatMasker	DNA/Kolobok-E	15385332	15385853	3376	+	.	ID="RND-1_FAMILY-62";Tend="5146";Tstart="4554";shortTE="F";uid="81b8639d-c004-46fa-999f-de7a05dcc891"
CM034319.1	RepeatMasker	LTR/Copia	31966606	31966825	834	+	.	ID="RND-5_FAMILY-4474";Tend="1553";Tstart="1311";shortTE="F";uid="a79571f1-40a2-4647-a0de-2c35e52327c7"
CM034319.1	RepeatMasker	DNA	26917062	26917492	848	+	.	ID="TTAA2C_AP";Tend="418";Tstart="2";shortTE="F";uid="b6932cb3-b50f-4726-b462-b8839bdb5e05"
CM034319.1	RepeatMasker	DNA/Kolobok-E	22718875	22719551	4646	+	.	ID="RND-6_FAMILY-21026";Tend="1726";Tstart="1042";shortTE="F";uid="1f586dc1-c17d-4a06-997a-143543b7a144"
CM034319.1	RepeatMasker	Retroposon?	13744331	13744546	1073	+	.	ID="RND-6_FAMILY-6209";Tend="1891";Tstart="1691";shortTE="F";uid="25b830c5-1dfa-4191-b9b8-27cf9d6ba23f"
CM034319.1	RepeatMasker	DNA/Sola-1	24489507	24489808	1987	+	.	ID="SOLA1-7_AP";Tend="4912";Tstart="4610";shortTE="F";uid="ce581e7e-10b9-474f-90ee-34bd6129e5a5"
CM034319.1	RepeatMasker	DNA/Ginger-2	11835966	11836156	823	+	.	ID="RND-6_FAMILY-14493";Tend="612";Tstart="405";shortTE="F";uid="55261b8e-2f60-4b62-9354-64ca84037e8f"
CM034319.1	RepeatMasker	DNA	39212160	39212430	1202	+	.	ID="DNA4-2_AP";Tend="758";Tstart="476";shortTE="F";uid="67e04ea4-f521-4a7f-b928-178177f74ba0"
CM034319.1	RepeatMasker	LINE/I-Jockey	23223636	23223837	2236	+	.	ID="RND-6_FAMILY-1878";Tend="2500";Tstart="902";shortTE="F";uid="16353590-10fb-4c56-81aa-2cb210eebdcd"
CM034319.1	RepeatMasker	DNA/P	19987467	19987568	415	+	.	ID="RND-6_FAMILY-1162";Tend="1312";Tstart="1214";shortTE="F";uid="8bcd97c1-f4fe-4594-9453-9b176157bcbd"
CM034319.1	RepeatMasker	DNA	33785691	33786666	5870	+	.	ID="RND-6_FAMILY-3093";Tend="2023";Tstart="977";shortTE="F";uid="caf68f20-4141-423d-988f-69a3804f7cf8"
CM034319.1	RepeatMasker	DNA/Kolobok-T2	10991818	10991990	402	+	.	ID="RND-6_FAMILY-5283";Tend="1970";Tstart="1789";shortTE="F";uid="8db3a21d-5127-4726-b0ed-c6b94d4fdbb4"
CM034319.1	RepeatMasker	DNA	28702863	28702995	1026	+	.	ID="RND-6_FAMILY-3093";Tend="2023";Tstart="1892";shortTE="F";uid="0fa46fb3-9a7b-4ba9-8ad9-e38fad470853"
CM034319.1	RepeatMasker	DNA/Kolobok-E	18650830	18652015	4758	+	.	ID="RND-6_FAMILY-12456";Tend="3410";Tstart="2119";shortTE="F";uid="9c0e940d-2799-4903-a44f-a3bccd476fc7"
CM034319.1	RepeatMasker	DNA/Ginger-1	26773831	26773990	601	+	.	ID="RND-5_FAMILY-6062";Tend="1863";Tstart="1706";shortTE="F";uid="82f98f9b-72c1-40aa-86f4-3e05938eef75"
CM034319.1	RepeatMasker	RC/Helitron	426274	427353	3479	+	.	ID="RND-1_FAMILY-329";TEgroup="ctg_4%7CRND-1_FAMILY-329%7C1";Tend="1880";Tstart="1052";shortTE="F";uid="f9a7d885-d743-4493-9c0c-662271e8493b"
CM034319.1	RepeatMasker	Retroposon?	3230695	3230823	467	+	.	ID="RND-6_FAMILY-48448";Tend="2234";Tstart="2119";shortTE="F";uid="446b963c-e567-4501-94a5-dfe26ace0465"
CM034319.1	RepeatMasker	DNA	9937004	9937168	435	+	.	ID="dna4-1_ap";Tend="724";Tstart="551";shortTE="F";uid="2465df5a-4ab8-49ed-968b-eab59e5ba5cd"
CM034319.1	RepeatMasker	DNA/MULE-MuDR	36874366	36875280	3058	+	.	ID="RND-6_FAMILY-5469";TEgroup="ctg_4%7CRND-6_FAMILY-5469%7C1";Tend="1899";Tstart="923";shortTE="F";uid="6fda484d-fb53-408c-b31b-63abf3ea8b1b"
CM034319.1	RepeatMasker	DNA/Kolobok-E	32925555	32925929	1279	+	.	ID="RND-5_FAMILY-930";Tend="1129";Tstart="750";shortTE="F";uid="56912531-21f5-4698-8c51-153299f3ed60"
CM034319.1	RepeatMasker	Retroposon?	18212107	18212277	598	+	.	ID="RND-6_FAMILY-6210";Tend="1030";Tstart="851";shortTE="F";uid="acfbe9e9-65d0-4040-a477-226ec13effbf"
CM034319.1	RepeatMasker	DNA	12565398	12565527	518	+	.	ID="RND-5_FAMILY-1340";Tend="1598";Tstart="1282";shortTE="F";uid="a158b11d-ce36-45cd-8faa-98911abf602d"
CM034319.1	RepeatMasker	DNA/hAT-Tip100	27403186	27403348	838	+	.	ID="DNA8-6_AP";Tend="171";Tstart="2";shortTE="F";uid="2dd10f8e-f4ce-4ab8-ad88-104a71082a72"
CM034319.1	RepeatMasker	Unknown	25876218	25877260	6904	+	.	ID="RND-1_FAMILY-213";Tend="1968";Tstart="934";shortTE="F";uid="ef5665a9-3ac0-4281-8d6f-e569bc3e1e5f"
CM034319.1	RepeatMasker	DNA/Ginger-1	34959904	34960721	1297	+	.	ID="RND-5_FAMILY-6062";Tend="1592";Tstart="780";shortTE="F";uid="24ad7df7-6dfb-44ba-9e98-5f7c93c43e6f"
CM034319.1	RepeatMasker	DNA	16906440	16906598	762	+	.	ID="RND-6_FAMILY-2944";Tend="1525";Tstart="1368";shortTE="F";uid="2b084788-05eb-48ca-bed1-bfbae0575bc6"
CM034319.1	RepeatMasker	RC/Helitron	12031882	12032069	1332	+	.	ID="RND-1_FAMILY-329";Tend="1058";Tstart="868";shortTE="F";uid="8e065b77-fb30-4543-9080-b214c24d97ef"
CM034319.1	RepeatMasker	DNA/Ginger-1	39085463	39085879	1038	+	.	ID="RND-6_FAMILY-439";Tend="2061";Tstart="1649";shortTE="F";uid="26be8a38-c845-442a-aec9-8e0721f92819"
CM034319.1	RepeatMasker	DNA	969441	969566	738	+	.	ID="DNA3-4_AP";Tend="127";Tstart="1";shortTE="F";uid="9f433fb7-e91b-48bd-81db-beeac43076ae"
CM034319.1	RepeatMasker	Retroposon?	12355191	12355499	1031	+	.	ID="RND-6_FAMILY-20820";Tend="2178";Tstart="1841";shortTE="F";uid="475f620f-1939-4e12-975b-d8690c32c59b"
CM034319.1	RepeatMasker	LINE/R1	1025211	1025536	588	+	.	ID="SART-4_API";Tend="1445";Tstart="1126";shortTE="F";uid="c2d35b78-89d2-491d-95e2-64d2b848d1e9"
CM034319.1	RepeatMasker	DNA/hAT-Tip100	20995400	20997049	10296	+	.	ID="RND-6_FAMILY-23709";Tend="1853";Tstart="335";shortTE="F";uid="8d106d45-fb3f-465f-85a9-c1258f23758f"
CM034319.1	RepeatMasker	DNA/hAT-Tip100	4450829	4450958	489	+	.	ID="DNA8-63_AP";Tend="167";Tstart="1";shortTE="F";uid="4ca4ff76-047e-4d17-8697-527cd4b42af0"
CM034319.1	RepeatMasker	DNA/MULE-NOF	10278678	10279804	6907	+	.	ID="rnd-5_family-969";Tend="3236";Tstart="2406";shortTE="F";uid="94239ffb-b047-4859-888a-bcb198040c26"
CM034319.1	RepeatMasker	DNA/hAT-Tip100	39096141	39096701	2002	+	.	ID="RND-5_FAMILY-5755";TEgroup="ctg_4%7CRND-5_FAMILY-5755%7C2";Tend="1790";Tstart="783";shortTE="F";uid="46feba37-1c15-4214-acba-ddbddb72b355"
CM034319.1	RepeatMasker	DNA/Ginger-1	27651592	27652584	2001	+	.	ID="RND-5_FAMILY-6062";Tend="1758";Tstart="649";shortTE="F";uid="739d032d-a1c8-420e-8fd8-80669bca4de9"
CM034319.1	RepeatMasker	RC/Helitron	8340178	8340285	528	+	.	ID="RND-6_FAMILY-3153";Tend="1053";Tstart="947";shortTE="F";uid="b0e2cf83-ab8a-4fcb-b468-bde7cfe8ab0e"
CM034319.1	RepeatMasker	DNA/Kolobok-E	32980729	32981491	955	+	.	ID="RND-6_FAMILY-8088";Tend="1076";Tstart="389";shortTE="F";uid="2e17300e-883c-4c0c-b6ee-88a4bec5c2a8"
CM034319.1	RepeatMasker	DNA	22051397	22051608	586	+	.	ID="TTAA2C_AP";Tend="414";Tstart="198";shortTE="F";uid="22c269d7-dcd4-4428-80c0-8679cb72da0b"
CM034319.1	RepeatMasker	DNA/PIF-Spy	28549042	28549207	407	+	.	ID="ISL2EU-3N1_CFL";Tend="368";Tstart="204";shortTE="F";uid="edfdce54-cf88-4dba-8f24-061849938385"
CM034319.1	RepeatMasker	Unknown	20247008	20247139	458	+	.	ID="RND-1_FAMILY-440";Tend="983";Tstart="857";shortTE="F";uid="4bb19cfb-17ea-4802-b90f-f29a1f67e22c"
CM034319.1	RepeatMasker	DNA	26901748	26902786	6228	+	.	ID="RND-6_FAMILY-9876";Tend="1724";Tstart="670";shortTE="F";uid="df2148b6-d8d6-4de3-ae2a-0d978e24f835"
CM034319.1	RepeatMasker	DNA/Kolobok-E	4221045	4221292	933	+	.	ID="RND-1_FAMILY-104";Tend="1157";Tstart="898";shortTE="F";uid="0984e694-c52f-4556-a2e0-25c6f71ef290"
CM034319.1	RepeatMasker	DNA/Kolobok-E	22213383	22215214	14465	+	.	ID="RND-1_FAMILY-62";Tend="5396";Tstart="3505";shortTE="F";uid="2004400d-d9b0-4b15-a1d6-bfee7bfbcf93"
CM034319.1	RepeatMasker	DNA/MULE-NOF	2867939	2868553	5254	+	.	ID="RND-5_FAMILY-969";Tend="1602";Tstart="988";shortTE="F";uid="fe7709ce-78be-4157-86cd-0f36f79ef0a8"
CM034319.1	RepeatMasker	DNA	15679059	15679524	3199	+	.	ID="RND-5_FAMILY-463";Tend="1342";Tstart="887";shortTE="F";uid="c9d8fdfe-c25f-4598-86c1-ac95dda91d46"
CM034319.1	RepeatMasker	RC/Helitron	9294948	9296402	3405	+	.	ID="RND-6_FAMILY-1229";TEgroup="ctg_4%7CRND-6_FAMILY-1229%7C1";Tend="2957";Tstart="991";shortTE="F";uid="d9e04181-e585-4684-bc6f-9ea53dc4108a"
CM034319.1	RepeatMasker	DNA/Ginger-1	10567682	10567915	872	+	.	ID="rnd-6_family-11006";Tend="943";Tstart="619";shortTE="F";uid="7c2a05c1-e16e-406b-b528-2c6452bca8ae"
CM034319.1	RepeatMasker	DNA/hAT-Tip100	14311619	14311837	528	+	.	ID="RND-6_FAMILY-6831";Tend="2538";Tstart="2320";shortTE="F";uid="49a21556-c423-4d22-b284-4b1fbd0d7743"
CM034319.1	RepeatMasker	DNA/hAT	17501413	17502779	9513	+	.	ID="RND-1_FAMILY-61";Tend="6399";Tstart="5098";shortTE="F";uid="d8423551-324e-4bff-bd94-a2cad9613a15"
CM034319.1	RepeatMasker	DNA/Kolobok-E	39541372	39542851	2604	+	.	ID="RND-5_FAMILY-10510";Tend="1482";Tstart="14";shortTE="F";uid="97dcbcf7-1833-4279-8d35-7ea3645ec987"
CM034319.1	RepeatMasker	DNA/Ginger-1	22155259	22155432	678	+	.	ID="RND-6_FAMILY-9942";Tend="1183";Tstart="1012";shortTE="F";uid="14795922-b996-49cd-9c43-e1ac48b233ac"
CM034319.1	RepeatMasker	DNA/TcMar-m44	19147528	19147665	994	+	.	ID="dnax-3b_ap";Tend="138";Tstart="1";shortTE="F";uid="2540a7be-1496-4481-846f-8c5ee8c29311"
CM034319.1	RepeatMasker	DNA/hAT-Charlie	19837719	19838001	1162	+	.	ID="RND-6_FAMILY-1145";Tend="1216";Tstart="985";shortTE="F";uid="16941d07-06a2-484a-a5fd-e6cf7cb91d54"
CM034319.1	RepeatMasker	Unknown	2388565	2388818	1350	+	.	ID="RND-6_FAMILY-409";Tend="1201";Tstart="937";shortTE="F";uid="fafde21b-71ac-46e4-80ee-15c183bfe4b6"
CM034319.1	RepeatMasker	DNA/Kolobok-E	33350031	33350244	618	+	.	ID="RND-6_FAMILY-21211";Tend="1704";Tstart="1498";shortTE="F";uid="a56b0814-1237-415d-a268-070c2f7e2fbd"
CM034319.1	RepeatMasker	DNA/hAT-hAT19	19223743	19224629	6155	+	.	ID="RND-6_FAMILY-8033";Tend="2684";Tstart="1782";shortTE="F";uid="ca7d46cc-199c-4a29-b3a8-fc60d6a7a4c5"
CM034319.1	RepeatMasker	DNA/hAT-hAT19	34783418	34783613	439	+	.	ID="RND-6_FAMILY-8033";Tend="2223";Tstart="2025";shortTE="F";uid="f818b428-c575-4550-9804-6073b2d4935a"
CM034319.1	RepeatMasker	Retroposon?	27912710	27912916	451	+	.	ID="RND-6_FAMILY-3337";Tend="655";Tstart="447";shortTE="F";uid="3c4c6455-d501-4c6a-8cb4-c3c37487399b"
CM034319.1	RepeatMasker	DNA/hAT-Charlie	3236830	3237606	2246	+	.	ID="RND-1_FAMILY-86";Tend="3113";Tstart="2376";shortTE="F";uid="0a50b7fc-0f6d-427b-8823-dff2bd2d61ff"
CM034319.1	RepeatMasker	DNA/hAT-hAT19	6614332	6615008	2966	+	.	ID="RND-6_FAMILY-8033";Tend="2633";Tstart="1786";shortTE="F";uid="1ada644e-ff26-4c79-a52b-90ed3059c3c6"
CM034319.1	RepeatMasker	DNA	25937171	25937627	1507	+	.	ID="RND-6_FAMILY-7036";Tend="7637";Tstart="7206";shortTE="F";uid="7b04bd72-518e-4c99-b025-112d54190089"
CM034319.1	RepeatMasker	DNA/Kolobok-E	17769416	17769578	608	+	.	ID="RND-6_FAMILY-24844";Tend="217";Tstart="47";shortTE="F";uid="02ec9aa7-178a-4d1f-b387-7847a9d4b670"
CM034319.1	RepeatMasker	DNA/hAT-Tip100	12295983	12296227	659	+	.	ID="RND-5_FAMILY-2373";Tend="801";Tstart="537";shortTE="F";uid="7fc567c1-22b4-420f-80ee-c260dbba9cd7"
CM034319.1	RepeatMasker	LTR/Gypsy	9284163	9284272	539	+	.	ID="RND-1_FAMILY-101";Tend="2112";Tstart="2011";shortTE="F";uid="0d198170-f563-4b8c-8c62-ee24403d94d5"
CM034319.1	RepeatMasker	DNA/Ginger-1	10148802	10150282	11675	+	.	ID="RND-6_FAMILY-439";Tend="2240";Tstart="758";shortTE="F";uid="a038b207-572c-4208-bd45-8d08636f79fb"
CM034319.1	RepeatMasker	DNA/Ginger-1	28548169	28548662	834	+	.	ID="RND-5_FAMILY-6062";Tend="2100";Tstart="1665";shortTE="F";uid="d4fd586a-efae-41ff-adc3-a61e21c15d05"
CM034319.1	RepeatMasker	DNA	10657314	10657827	3517	+	.	ID="TTAA19_AP";Tend="528";Tstart="31";shortTE="F";uid="ed767543-6f96-49af-8e1c-67fb69ed9cad"
CM034319.1	RepeatMasker	RC/Helitron	31874651	31874922	1213	+	.	ID="RND-5_FAMILY-960";Tend="1186";Tstart="867";shortTE="F";uid="12f6322b-df68-4428-96b8-407606de8efa"
CM034319.1	RepeatMasker	Unknown	5053018	5054456	5293	+	.	ID="RND-6_FAMILY-6863";TEgroup="ctg_4%7CRND-6_FAMILY-6863%7C1";Tend="2813";Tstart="823";shortTE="F";uid="4732ac4c-0fbd-4ea5-9d11-930a5aca2c7e"
CM034319.1	RepeatMasker	Unknown	4057312	4057926	1419	+	.	ID="RND-1_FAMILY-18";Tend="1596";Tstart="939";shortTE="F";uid="04dfa8e2-e744-4dcd-96f2-40bbeb995647"
CM034319.1	RepeatMasker	DNA	20284000	20284693	4085	+	.	ID="DNA8-30_AP";Tend="710";Tstart="1";shortTE="F";uid="873dd655-55bb-4942-86a1-35219a84d055"
CM034319.1	RepeatMasker	DNA/hAT-Tip100	329555	329762	586	+	.	ID="RND-6_FAMILY-5719";Tend="1747";Tstart="1530";shortTE="F";uid="6817e46c-bc57-4f55-9938-89dfbf1ab8dd"
CM034319.1	RepeatMasker	RC/Helitron	23593698	23593866	469	+	.	ID="RND-5_FAMILY-1815";Tend="2493";Tstart="2332";shortTE="F";uid="fafa34d5-047e-4171-b6b6-5e5e498388c8"
CM034319.1	RepeatMasker	RC/Helitron	11270548	11270833	529	+	.	ID="RND-6_FAMILY-498";Tend="5765";Tstart="5481";shortTE="F";uid="f6f8c13c-594d-47f1-be43-dfd182dedef6"
CM034319.1	RepeatMasker	DNA/Kolobok-E	14734320	14734555	1042	+	.	ID="RND-1_FAMILY-278";Tend="2741";Tstart="2507";shortTE="F";uid="73aae009-a481-41e9-beb7-497f3837741f"
CM034319.1	RepeatMasker	Unknown	15710006	15710142	427	+	.	ID="RND-6_FAMILY-24208";Tend="887";Tstart="737";shortTE="F";uid="c9d82349-b1e1-4dd3-a3e0-43eb7d7d7735"
CM034319.1	RepeatMasker	Unknown	16328688	16329709	2431	+	.	ID="RND-1_FAMILY-178";Tend="1942";Tstart="930";shortTE="F";uid="f6770b0e-0fb1-4bb2-9056-0f1851294e5f"
CM034319.1	RepeatMasker	DNA/Ginger-1	37330933	37331625	5329	+	.	ID="RND-6_FAMILY-11761";Tend="2260";Tstart="1534";shortTE="F";uid="b20da5ec-eefa-4589-9480-9673d7b80ecc"
CM034319.1	RepeatMasker	Unknown	18496366	18497246	5699	+	.	ID="RND-1_FAMILY-60";Tend="1842";Tstart="949";shortTE="F";uid="8999f272-77c1-4b13-a81e-b2aa7b1e0272"
CM034319.1	RepeatMasker	RC/Helitron	7870824	7871062	1400	+	.	ID="RND-4_FAMILY-375";Tend="3256";Tstart="3020";shortTE="F";uid="6414c82d-441e-493d-a9d1-92b952f1f81f"
CM034319.1	RepeatMasker	RC/Helitron	29343642	29343914	1182	+	.	ID="RND-5_FAMILY-14182";Tend="1040";Tstart="777";shortTE="F";uid="954914b2-25d2-4e7b-aeb8-e83479447db7"
CM034319.1	RepeatMasker	Unknown	30827666	30827798	892	+	.	ID="RND-4_FAMILY-2256";Tend="1013";Tstart="885";shortTE="F";uid="aa417052-2d9c-4be7-81c6-eb3ba1423d7d"
CM034319.1	RepeatMasker	DNA/hAT-Tip100	10939404	10939557	671	+	.	ID="DNA8-6_AP";Tend="172";Tstart="1";shortTE="F";uid="4444831d-83c4-4544-95af-5b2ff61b6831"
CM034319.1	RepeatMasker	DNA/hAT-Tip100	18264822	18265098	610	+	.	ID="HAT-N16_LMI";Tend="1779";Tstart="1517";shortTE="F";uid="a2dfd65a-536f-4bf1-8a89-39653fd63891"
CM034319.1	RepeatMasker	DNA	13153993	13154120	738	+	.	ID="DNA8-5_AP";Tend="234";Tstart="112";shortTE="F";uid="42099552-306a-4a67-b13f-63de34a55dde"
CM034319.1	RepeatMasker	LINE/L2	34563274	34563668	609	+	.	ID="RND-5_FAMILY-2658";Tend="2531";Tstart="2132";shortTE="F";uid="abdafc51-1121-4c43-b716-d2d46dffcfd1"
CM034319.1	RepeatMasker	DNA/hAT-Charlie	12849767	12849920	571	+	.	ID="DNA8-86_AP";Tend="196";Tstart="34";shortTE="F";uid="d1a63eb4-bc0e-4231-ac64-72649c0053f2"
CM034319.1	RepeatMasker	DNA/Kolobok-E	6903367	6903589	919	+	.	ID="rnd-6_family-1722";Tend="2204";Tstart="2029";shortTE="F";uid="127a75e3-2733-4cb2-a5bf-37ea149a5003"
CM034319.1	RepeatMasker	Unknown	7482714	7482893	411	+	.	ID="RND-6_FAMILY-1624";Tend="1174";Tstart="1008";shortTE="F";uid="ce5d7a0c-37ca-4c7b-babd-61bd3e15a1f3"
CM034319.1	RepeatMasker	DNA/Ginger-1	1599772	1599985	513	+	.	ID="rnd-6_family-58578";Tend="395";Tstart="221";shortTE="F";uid="302cc800-6144-496c-8aa5-35818f36cafe"
CM034319.1	RepeatMasker	DNA	36802014	36802389	2091	+	.	ID="RND-6_FAMILY-1863";TEgroup="ctg_4%7CRND-6_FAMILY-1863%7C2";Tend="1389";Tstart="934";shortTE="F";uid="861f928a-acf3-4224-ae8d-77fe2771ea01"
CM034319.1	RepeatMasker	DNA/Ginger-1	31561072	31562228	6492	+	.	ID="RND-5_FAMILY-6062";Tend="1833";Tstart="636";shortTE="F";uid="ae5eb91b-339c-48b3-8b5d-00668c158ead"
CM034319.1	RepeatMasker	DNA/hAT-hAT19	26096771	26096935	511	+	.	ID="RND-6_FAMILY-8033";Tend="2398";Tstart="2228";shortTE="F";uid="fe0a16e2-0ee9-4047-bfd7-27007d05349e"
CM034319.1	RepeatMasker	DNA/Kolobok-E	38046831	38046942	481	+	.	ID="RND-6_FAMILY-5088";Tend="1725";Tstart="1618";shortTE="F";uid="77e43e8d-b593-466c-93d9-7662c3b25635"
CM034319.1	RepeatMasker	DNA/Kolobok-E	20366631	20366880	601	+	.	ID="KOLOBOKE-3_AP";Tend="7609";Tstart="7334";shortTE="F";uid="2fd6bc88-478e-40c4-beef-cdf6ca8ce034"
CM034319.1	RepeatMasker	Unknown	27905385	27905745	1726	+	.	ID="RND-1_FAMILY-17";Tend="1212";Tstart="850";shortTE="F";uid="ae29aceb-a210-4dec-ae52-d6691530ffc0"
CM034319.1	RepeatMasker	DNA/hAT-hAT19	18013679	18013843	539	+	.	ID="rnd-5_family-6552";Tend="1238";Tstart="1134";shortTE="F";uid="5cc44525-174f-4328-bc5e-fc2ccbbaf6ed"
CM034319.1	RepeatMasker	DNA/hAT-Tip100	24445601	24445954	1271	+	.	ID="RND-6_FAMILY-7226";Tend="1515";Tstart="1138";shortTE="F";uid="0875bacd-42ed-49bf-a1f5-5a4e26eaba1c"
CM034319.1	RepeatMasker	DNA/Kolobok-E	3063494	3064423	1679	+	.	ID="RND-5_FAMILY-4371";Tend="2204";Tstart="1258";shortTE="F";uid="555ecf52-af72-4160-b00e-0a1935983c66"
CM034319.1	RepeatMasker	DNA	11160160	11160453	1709	+	.	ID="ttaa26b_ap";Tend="299";Tstart="1";shortTE="F";uid="03f30ed4-145a-420c-8ad5-883e27d49fff"
CM034319.1	RepeatMasker	DNA	10116428	10116676	1242	+	.	ID="TTAA3_AP";Tend="384";Tstart="144";shortTE="F";uid="ba31c1f2-46a6-40d5-adc2-d887f3ef661e"
CM034319.1	RepeatMasker	RC/Helitron	9338937	9340021	4951	+	.	ID="HELITRON-1_RPR";Tend="3281";Tstart="2178";shortTE="F";uid="aae332b9-9fa8-4fb5-ab91-ee5a20fd164a"
CM034319.1	RepeatMasker	RC/Helitron	34155899	34156476	2084	+	.	ID="RND-4_FAMILY-166";Tend="1544";Tstart="1001";shortTE="F";uid="a62e0f30-e612-42d9-a521-49852fddc206"
CM034319.1	RepeatMasker	DNA/Kolobok-E	38721168	38721557	2250	+	.	ID="koloboke-2_ap";Tend="8183";Tstart="7811";shortTE="F";uid="ccd51ec4-3810-4d17-abc4-8d37123b9c36"
CM034319.1	RepeatMasker	DNA/hAT-hAT19	29361923	29362043	427	+	.	ID="RND-6_FAMILY-6784";Tend="6240";Tstart="6115";shortTE="F";uid="b26bd92f-391d-4b28-8277-81f04026ae06"
CM034319.1	RepeatMasker	DNA/hAT	15004003	15004164	815	+	.	ID="DNA8-105_AP";Tend="163";Tstart="1";shortTE="F";uid="4fdd3090-0faa-43e0-a880-7cdef734cd70"
CM034319.1	RepeatMasker	DNA/hAT-Tip100	2189917	2190056	886	+	.	ID="DNA8-102_AP";Tend="155";Tstart="1";shortTE="F";uid="c2b96885-6ffc-4070-9435-f159312c4066"
CM034319.1	RepeatMasker	RC/Helitron	10947711	10947974	1150	+	.	ID="RND-6_FAMILY-5077";Tend="1772";Tstart="1535";shortTE="F";uid="5cbf59e4-294b-4854-87fd-7878b1fddda1"
```
