## Supplementary material for "Transposon accumulation at xenobiotic gene family loci: a comparative genomic analysis in aphids": Sup_File_S2: metopolophiumDirhodum.filteredRepeats.gff (part 26 of 46)

```
CM034319.1	RepeatMasker	DNA/Kolobok-E	5916017	5916181	508	+	.	ID="RND-6_FAMILY-12456";Tend="1216";Tstart="1059";shortTE="F";uid="a9803b21-4083-41dc-b184-06dd2f17719f"
CM034319.1	RepeatMasker	DNA	11889209	11889345	763	+	.	ID="DNA3-1_AP";Tend="126";Tstart="1";shortTE="F";uid="a84661a2-fc5a-4801-9d61-dd2071e9d823"
CM034319.1	RepeatMasker	DNA/Ginger-1	5258438	5258918	2838	+	.	ID="RND-6_FAMILY-1577";Tend="1412";Tstart="911";shortTE="F";uid="524a860a-7064-4a7a-ac30-7db2291da338"
CM034319.1	RepeatMasker	Retroposon?	23777038	23777448	439	+	.	ID="RND-5_FAMILY-3118";Tend="1674";Tstart="1257";shortTE="F";uid="9010aadf-e8b2-47cc-927e-3b0e2985afba"
CM034319.1	RepeatMasker	Unknown	2124656	2124781	822	+	.	ID="RND-6_FAMILY-14221";Tend="1078";Tstart="960";shortTE="F";uid="1505f588-73c6-40bf-8537-e464a8318145"
CM034319.1	RepeatMasker	Retroposon?	1762378	1763361	2937	+	.	ID="SINE2-1_AP";Tend="1769";Tstart="654";shortTE="F";uid="a1829338-be25-4e5b-b6bc-8c8dda7fa644"
CM034319.1	RepeatMasker	DNA	32111622	32111919	508	+	.	ID="DNA4-2B_AP";Tend="773";Tstart="473";shortTE="F";uid="a9a026f7-3bf9-4cc3-9dfe-6737b4190430"
CM034319.1	RepeatMasker	DNA/hAT?	38918079	38918806	2510	+	.	ID="RND-6_FAMILY-7631";Tend="1733";Tstart="913";shortTE="F";uid="8863a0bb-85bd-449d-abd7-86bc6b96d07a"
CM034319.1	RepeatMasker	DNA/hAT-Tip100	34187889	34188119	843	+	.	ID="RND-5_FAMILY-1393";Tend="1494";Tstart="1255";shortTE="F";uid="7512e103-c1f1-40bf-b98c-f0b81f6658e8"
CM034319.1	RepeatMasker	Unknown	33115633	33115790	430	+	.	ID="RND-6_FAMILY-11416";Tend="1120";Tstart="952";shortTE="F";uid="c39b8151-926d-4d69-ab28-fa98ecfbe2ee"
CM034319.1	RepeatMasker	DNA/hAT	29665922	29666034	456	+	.	ID="RND-1_FAMILY-61";Tend="9389";Tstart="9279";shortTE="F";uid="331e5469-5dc3-4330-a123-d90269a3b542"
CM034319.1	RepeatMasker	DNA	36789048	36789629	890	+	.	ID="DNA4-3_AP";Tend="634";Tstart="35";shortTE="F";uid="9785b747-b59c-4740-9d38-ad5dfe7d98a1"
CM034319.1	RepeatMasker	DNA	12031335	12031727	1875	+	.	ID="TTAA3_AP";Tend="429";Tstart="1";shortTE="F";uid="408e24a6-b9df-42f5-84f8-bd140b807b22"
CM034319.1	RepeatMasker	Unknown	14122855	14123129	1271	+	.	ID="RND-1_FAMILY-30";Tend="1231";Tstart="945";shortTE="F";uid="47381e38-ad05-4357-9daf-0a5f52ee0477"
CM034319.1	RepeatMasker	DNA	29708743	29709293	4269	+	.	ID="TTAA14_AP";Tend="552";Tstart="2";shortTE="F";uid="b3f65e71-81c6-49e7-b0a6-1e222af4ee60"
CM034319.1	RepeatMasker	RC/Helitron	38997488	38997694	754	+	.	ID="RND-6_FAMILY-12854";Tend="1662";Tstart="1421";shortTE="F";uid="6a5a84a5-04ea-41ca-8f78-8a513059e709"
CM034319.1	RepeatMasker	Retroposon?	5522360	5522707	3013	+	.	ID="RND-6_FAMILY-6209";Tend="6049";Tstart="5700";shortTE="F";uid="0b846211-2cbd-472f-8a2a-f7a5d55993c5"
CM034319.1	RepeatMasker	DNA/Kolobok-E	21022488	21023231	890	+	.	ID="RND-5_FAMILY-540";Tend="1925";Tstart="1245";shortTE="F";uid="d4bd80e4-9ffb-4cd3-9780-0d74a4d6b599"
CM034319.1	RepeatMasker	DNA	7670064	7670544	835	+	.	ID="RND-6_FAMILY-37489";Tend="2554";Tstart="2154";shortTE="F";uid="7e571e98-ccd8-4b72-be78-cc14c123c4d6"
CM034319.1	RepeatMasker	Unknown	25912922	25913110	602	+	.	ID="RND-6_FAMILY-5607";Tend="1119";Tstart="943";shortTE="F";uid="9e26c6cd-376b-4c67-a169-37a3ca217733"
CM034319.1	RepeatMasker	DNA/Kolobok-E	13344242	13344404	880	+	.	ID="RND-6_FAMILY-9765";Tend="1151";Tstart="986";shortTE="F";uid="f9d8694d-71d1-4b7c-a7e4-1a1b66a477bf"
CM034319.1	RepeatMasker	DNA/Kolobok-E	26739617	26739758	497	+	.	ID="rnd-6_family-5088";Tend="1716";Tstart="1629";shortTE="F";uid="29de4588-3507-4e5f-9459-1cc1fdc0945d"
CM034319.1	RepeatMasker	Unknown	31517876	31518529	3315	+	.	ID="RND-1_FAMILY-155";Tend="1593";Tstart="869";shortTE="F";uid="9a41f3aa-9e97-4f55-96f7-9ebb799c4d54"
CM034319.1	RepeatMasker	DNA/Kolobok-E	2349902	2350087	974	+	.	ID="RND-6_FAMILY-21211";Tend="1650";Tstart="1478";shortTE="F";uid="e0230657-d436-4ed7-adfc-f765e31997eb"
CM034319.1	RepeatMasker	Unknown	19450703	19451218	3661	+	.	ID="RND-1_FAMILY-60";Tend="1479";Tstart="949";shortTE="F";uid="1afa6812-c85d-49bb-aafe-dbe527ea78bd"
CM034319.1	RepeatMasker	DNA/Kolobok-E	10997507	10997969	2372	+	.	ID="RND-6_FAMILY-13779";Tend="4701";Tstart="4167";shortTE="F";uid="dc413bf4-7ddf-47b7-bb47-45684f92adeb"
CM034319.1	RepeatMasker	Unknown	27873223	27873415	1196	+	.	ID="RND-5_FAMILY-1345";Tend="1181";Tstart="977";shortTE="F";uid="2aafeef7-e94d-4895-b4ec-42b69732104c"
CM034319.1	RepeatMasker	DNA	9471515	9471987	2481	+	.	ID="TTAA18_AP";Tend="560";Tstart="2";shortTE="F";uid="b55afa5f-5b09-439f-8e6d-97852867b818"
CM034319.1	RepeatMasker	Retroposon?	1838918	1839366	1036	+	.	ID="SINE2-1_AP";Tend="1324";Tstart="851";shortTE="F";uid="c6f96363-a735-42bd-b023-085b702d15b1"
CM034319.1	RepeatMasker	DNA/Ginger-1	30794932	30795382	619	+	.	ID="RND-6_FAMILY-5340";Tend="2249";Tstart="1818";shortTE="F";uid="fee8a308-fbe0-421a-ba26-b790ce427304"
CM034319.1	RepeatMasker	DNA/MULE-MuDR	23194918	23195744	1405	+	.	ID="MUDR2X_AP";TEgroup="ctg_4%7CMUDR2X_AP%7C4";Tend="1864";Tstart="39";shortTE="F";uid="0bded1ba-ae18-4752-ade1-ff1361644762"
CM034319.1	RepeatMasker	RC/Helitron	36549475	36550443	6825	+	.	ID="RND-1_FAMILY-329";Tend="1842";Tstart="886";shortTE="F";uid="39c6280b-20b5-49d6-8be2-37921f197940"
CM034319.1	RepeatMasker	RC/Helitron	13271000	13271344	1462	+	.	ID="RND-6_FAMILY-22903";Tend="1717";Tstart="1379";shortTE="F";uid="2a5292a8-469e-4878-8d22-db135503f3d1"
CM034319.1	RepeatMasker	DNA/hAT-Tip100	1272746	1272850	410	+	.	ID="RND-6_FAMILY-45470";Tend="1363";Tstart="1254";shortTE="F";uid="fb2a031b-00d0-4129-8fa8-d86dfa8341ef"
CM034319.1	RepeatMasker	DNA	10756753	10756991	1609	+	.	ID="TTAA18B_AP";Tend="576";Tstart="340";shortTE="F";uid="786ecc37-1ffb-4afd-94f5-742e60ff21d7"
CM034319.1	RepeatMasker	DNA	10297426	10297666	464	+	.	ID="TTAA2D_AP";Tend="431";Tstart="206";shortTE="F";uid="b576da75-d909-49c3-bd77-898daa0dde00"
CM034319.1	RepeatMasker	DNA	2070449	2070690	945	+	.	ID="dna4-2_ap";Tend="245";Tstart="8";shortTE="F";uid="ebfd404b-281a-4577-a59d-e5b8ee0ac7f6"
CM034319.1	RepeatMasker	DNA/PIF-Spy	32852232	32852375	508	+	.	ID="ISL2EU-3N1_CFL";Tend="343";Tstart="204";shortTE="F";uid="6f6da12f-da82-4c50-ad87-98e5561bec72"
CM034319.1	RepeatMasker	RC/Helitron	38581870	38585952	7150	+	.	ID="HELITRON-2_HMM";Tend="6628";Tstart="2559";shortTE="F";uid="5a703792-f52c-4f3a-a3e9-02cf819b01b2"
CM034319.1	RepeatMasker	DNA	25150291	25151385	6363	+	.	ID="RND-5_FAMILY-5172";Tend="940";Tstart="1";shortTE="F";uid="2cda3c6d-7091-44f5-9e8a-c789b8659266"
CM034319.1	RepeatMasker	Retroposon?	38882453	38882849	2433	+	.	ID="RND-6_FAMILY-10695";Tend="1046";Tstart="650";shortTE="F";uid="77a928a7-0d83-4ede-9a57-c4b0545c6422"
CM034319.1	RepeatMasker	LTR/Gypsy	26114132	26116195	17794	+	.	ID="RND-1_FAMILY-180";Tend="5165";Tstart="3101";shortTE="F";uid="1afaa9df-8afe-4441-a2ed-3936bb486acd"
CM034319.1	RepeatMasker	Retroposon?	16649314	16649909	3979	+	.	ID="RND-6_FAMILY-10695";Tend="2095";Tstart="1506";shortTE="F";uid="b4947084-8207-4612-ad94-d49458bde5f4"
CM034319.1	RepeatMasker	DNA	39467901	39468536	679	+	.	ID="DNA4-2_AP";Tend="769";Tstart="170";shortTE="F";uid="9397b4c3-0cce-4d99-a730-58bd9f5e42f5"
CM034319.1	RepeatMasker	Unknown	38186996	38187160	817	+	.	ID="RND-5_FAMILY-8107";Tend="1120";Tstart="956";shortTE="F";uid="315ad4f1-8be7-419f-b6e0-7dda5209078f"
CM034319.1	RepeatMasker	DNA/Kolobok-E	4533620	4533996	619	+	.	ID="RND-6_FAMILY-9765";TEgroup="ctg_4%7CRND-6_FAMILY-9765%7C2";Tend="718";Tstart="486";shortTE="F";uid="09c720c8-4d69-4475-9700-9ad7b85823d1"
CM034319.1	RepeatMasker	DNA	10487308	10487782	1465	+	.	ID="TTAA8_AP";Tend="438";Tstart="4";shortTE="F";uid="77836748-9b24-4771-ad8b-8c51966d8d52"
CM034319.1	RepeatMasker	DNA/TcMar-m44	29969823	29969965	1053	+	.	ID="DNAX-8_AP";Tend="148";Tstart="1";shortTE="F";uid="ad26bc2a-4e4c-4815-a555-2c74ed43f66f"
CM034319.1	RepeatMasker	RC/Helitron	13638094	13638305	1604	+	.	ID="RND-6_FAMILY-12854";Tend="1241";Tstart="1031";shortTE="F";uid="34edffdb-459d-4227-bb76-824692ae7606"
CM034319.1	RepeatMasker	Retroposon?	33654527	33655032	644	+	.	ID="RND-6_FAMILY-13511";Tend="1355";Tstart="859";shortTE="F";uid="9b427075-88e6-4f74-a895-f4e4f1169f25"
CM034319.1	RepeatMasker	DNA/hAT-Ac	21199744	21200592	2169	+	.	ID="rnd-5_family-6190";Tend="1243";Tstart="476";shortTE="F";uid="f4154997-1c11-4cc0-8afc-61459d65ac04"
CM034319.1	RepeatMasker	DNA	3720799	3721254	930	+	.	ID="DNA4-2_AP";Tend="765";Tstart="315";shortTE="F";uid="8ebb9964-921d-4db0-87a2-97c0981e10eb"
CM034319.1	RepeatMasker	Unknown	21458297	21458657	1769	+	.	ID="RND-1_FAMILY-20";Tend="1268";Tstart="911";shortTE="F";uid="c521d23e-3f2a-436e-a23d-90fcc8a3f49e"
CM034319.1	RepeatMasker	Retroposon?	16856921	16857142	1292	+	.	ID="RND-6_FAMILY-6210";Tend="3937";Tstart="3714";shortTE="F";uid="4bfa0509-1800-4645-a5c9-831a00fb2011"
CM034319.1	RepeatMasker	DNA/Ginger-1	20025943	20026241	577	+	.	ID="RND-5_FAMILY-8166";Tend="1961";Tstart="1648";shortTE="F";uid="8feb69d9-d0ce-42fe-8d5a-b5e8bb372020"
CM034319.1	RepeatMasker	DNA/TcMar-Tc4	28037368	28039489	11463	+	.	ID="RND-6_FAMILY-12809";Tend="2798";Tstart="526";shortTE="F";uid="6e39a88a-f11f-4fd5-acd3-8f1880f1df14"
CM034319.1	RepeatMasker	DNA/hAT-hAT19	15968194	15968361	878	+	.	ID="RND-6_FAMILY-6784";Tend="2369";Tstart="2194";shortTE="F";uid="59d5cc35-5e12-4ce9-87e6-68ee4d823302"
CM034319.1	RepeatMasker	Retroposon?	21670092	21670223	697	+	.	ID="RND-6_FAMILY-10695";Tend="1074";Tstart="947";shortTE="F";uid="e4d51578-3d22-4561-9de3-988989a639b7"
CM034319.1	RepeatMasker	DNA/Ginger-1	34573856	34574239	1709	+	.	ID="rnd-6_family-269";Tend="2322";Tstart="1981";shortTE="F";uid="2f1b59bf-824a-4b2c-91bc-f421ded0123c"
CM034319.1	RepeatMasker	DNA/hAT-Tip100	8555112	8555775	4892	+	.	ID="RND-6_FAMILY-5547";Tend="1670";Tstart="989";shortTE="F";uid="e422e194-6a41-40ac-bd9a-808804f6c222"
CM034319.1	RepeatMasker	Retroposon?	30860066	30860169	470	+	.	ID="RND-5_FAMILY-1463";Tend="585";Tstart="486";shortTE="F";uid="bf4237e5-7cc9-459b-a772-d0512d32e06c"
CM034319.1	RepeatMasker	DNA	423076	424649	12117	+	.	ID="RND-4_FAMILY-67";Tend="2394";Tstart="790";shortTE="F";uid="275155cf-d915-45ce-beba-e63f8d35b69c"
CM034319.1	RepeatMasker	Retroposon?	12432116	12432558	1214	+	.	ID="SINE2-2_AP";Tend="411";Tstart="1";shortTE="F";uid="b01ba0e5-01ac-4fc0-86fe-0ed25b69e71b"
CM034319.1	RepeatMasker	DNA/hAT-Tip100	30292137	30292448	1601	+	.	ID="DNA8-19_AP";Tend="373";Tstart="1";shortTE="F";uid="0872adef-573e-48a8-b25d-ae302e6a84e4"
CM034319.1	RepeatMasker	DNA/Maverick	9988338	10001392	65509	+	.	ID="rnd-6_family-3398";Tend="8787";Tstart="11";shortTE="F";uid="c90d14b6-8379-4862-b57b-0422f622978e"
CM034319.1	RepeatMasker	Unknown	39049948	39050446	1951	+	.	ID="RND-5_FAMILY-177";Tend="1454";Tstart="933";shortTE="F";uid="904efb3d-a0c9-428c-b5e5-bba4ddda51d0"
CM034319.1	RepeatMasker	DNA/hAT-Tip100	3830225	3830709	1236	+	.	ID="RND-5_FAMILY-2322";TEgroup="ctg_4%7CRND-5_FAMILY-2322%7C1";Tend="1601";Tstart="769";shortTE="F";uid="ba6a2949-2304-4413-8ad1-ec501078ef6e"
CM034319.1	RepeatMasker	Unknown	33331561	33332061	2855	+	.	ID="RND-6_FAMILY-38578";Tend="1613";Tstart="1092";shortTE="F";uid="dbb4efdc-7f30-4dc3-a629-eccf6a8266dc"
CM034319.1	RepeatMasker	DNA/Ginger-1	29441040	29441311	424	+	.	ID="RND-6_FAMILY-9942";Tend="942";Tstart="712";shortTE="F";uid="dff89280-a335-4cb9-b5fd-1d70336f2a57"
CM034319.1	RepeatMasker	Unknown	20611677	20611825	7003	+	.	ID="RND-6_FAMILY-20662";Tend="3157";Tstart="2892";shortTE="F";uid="1b46755c-e72e-4288-8a7c-8c8d13393c25"
CM034319.1	RepeatMasker	DNA/Ginger-1	6939885	6939995	586	+	.	ID="RND-6_FAMILY-24084";Tend="1260";Tstart="1152";shortTE="F";uid="2722e328-6acd-4681-8a40-b5ba367f9dda"
CM034319.1	RepeatMasker	RC/Helitron	31383625	31384587	6830	+	.	ID="RND-1_FAMILY-329";Tend="1847";Tstart="854";shortTE="F";uid="6d65cf6a-a9d7-4984-bd87-c1e5ac2f032b"
CM034319.1	RepeatMasker	Unknown	37990497	37991239	1717	+	.	ID="RND-6_FAMILY-7223";Tend="808";Tstart="42";shortTE="F";uid="3f201fa1-b169-4c40-9a63-c4597a928c34"
CM034319.1	RepeatMasker	DNA/hAT-Ac	20904992	20905999	4860	+	.	ID="RND-6_FAMILY-1327";Tend="1859";Tstart="861";shortTE="F";uid="4e45519d-1444-41a4-b79e-45347793c4b5"
CM034319.1	RepeatMasker	Unknown	34490865	34492057	10071	+	.	ID="RND-6_FAMILY-15100";Tend="2007";Tstart="814";shortTE="F";uid="f3a54670-0f2c-4a3e-80ab-152d99baaa38"
CM034319.1	RepeatMasker	DNA/Kolobok-E	4642812	4643071	430	+	.	ID="RND-1_FAMILY-238";Tend="1376";Tstart="1126";shortTE="F";uid="d5a725ea-0209-4807-8291-0501d7f96292"
CM034319.1	RepeatMasker	DNA/hAT-hAT19	18775860	18775984	452	+	.	ID="DNA8-88_AP";Tend="620";Tstart="500";shortTE="F";uid="b951656e-1b83-41de-a2cd-aab1089000fd"
CM034319.1	RepeatMasker	DNA/Maverick	7232654	7233689	5466	+	.	ID="RND-5_FAMILY-1882";Tend="1191";Tstart="257";shortTE="F";uid="8789021a-6814-4f2e-af2c-62dc8c149e29"
CM034319.1	RepeatMasker	DNA/hAT-Tip100	36670759	36670920	555	+	.	ID="RND-6_FAMILY-23716";Tend="1906";Tstart="1749";shortTE="F";uid="a6e1b6cd-5265-42dd-acbc-f3e1879f426b"
CM034319.1	RepeatMasker	DNA/hAT?	30448696	30449730	7458	+	.	ID="RND-3_FAMILY-442";Tend="1894";Tstart="843";shortTE="F";uid="912862f6-c494-46da-9dcd-e2533ca14b8e"
CM034319.1	RepeatMasker	DNA/hAT-Charlie	1512657	1512916	1563	+	.	ID="DNA8-33_AP";Tend="328";Tstart="88";shortTE="F";uid="1df15e58-a880-424b-ab84-82665935aa68"
CM034319.1	RepeatMasker	DNA/hAT	5773787	5773975	1424	+	.	ID="RND-5_FAMILY-1120";Tend="1616";Tstart="1428";shortTE="F";uid="426aefa1-e784-476e-a25a-026eca41584e"
CM034319.1	RepeatMasker	DNA/MULE-MuDR	19787456	19788357	2990	+	.	ID="RND-6_FAMILY-9853";Tend="2094";Tstart="1308";shortTE="F";uid="15d5a8d3-3161-4197-951c-eccdab4816f0"
CM034319.1	RepeatMasker	Unknown	38957862	38958247	1828	+	.	ID="RND-5_FAMILY-1292";Tend="1206";Tstart="833";shortTE="F";uid="91d599c2-0dcc-4c94-b9d9-f83b4258bf6d"
CM034319.1	RepeatMasker	DNA	25558927	25559409	1137	+	.	ID="ttaa8_ap";Tend="385";Tstart="6";shortTE="F";uid="163ce523-5a47-43c1-a5ba-39a9b86a6709"
CM034319.1	RepeatMasker	DNA	20625423	20625825	1274	+	.	ID="DNAX-2_AP";Tend="467";Tstart="1";shortTE="F";uid="e02cf6f1-6ff3-4304-82ad-770db9fff3aa"
CM034319.1	RepeatMasker	DNA/hAT-Tip100	16607068	16607285	426	+	.	ID="RND-6_FAMILY-14073";Tend="1173";Tstart="959";shortTE="F";uid="bc0252a8-f4bf-4a58-bc78-dcd32f2fef64"
CM034319.1	RepeatMasker	DNA/Kolobok-E	7872021	7872140	539	+	.	ID="RND-6_FAMILY-5088";Tend="1730";Tstart="1619";shortTE="F";uid="a6f10d17-1075-4b5e-b58a-dae2a071b529"
CM034319.1	RepeatMasker	RC/Helitron	23179418	23179659	1590	+	.	ID="RND-5_FAMILY-10604";Tend="3841";Tstart="3580";shortTE="F";uid="5a5fff98-f9b8-40bc-9009-85298f937d54"
CM034319.1	RepeatMasker	DNA/Kolobok-E	790427	790949	2111	+	.	ID="RND-6_FAMILY-12456";Tend="3409";Tstart="2810";shortTE="F";uid="807dd6fe-24f6-4912-b413-9468a8d6d9e8"
CM034319.1	RepeatMasker	DNA	29024616	29025037	2024	+	.	ID="TTAA3B_AP";Tend="436";Tstart="4";shortTE="F";uid="0201646e-861c-4c6e-a127-ac2e2fd0a30a"
CM034319.1	RepeatMasker	Unknown	7275606	7275908	1318	+	.	ID="RND-1_FAMILY-157";Tend="1293";Tstart="996";shortTE="F";uid="e4ca9b9c-36ce-4250-a0aa-226eec47b121"
CM034319.1	RepeatMasker	RC/Helitron	18628199	18628315	451	+	.	ID="RND-6_FAMILY-22903";Tend="1421";Tstart="1318";shortTE="F";uid="648257ed-7331-40fd-9648-9f7d6a21b6ce"
CM034319.1	RepeatMasker	DNA	6978685	6979180	2691	+	.	ID="DNA4-2_AP";Tend="764";Tstart="226";shortTE="F";uid="0ae715fa-90d6-4dd0-9325-417cf38d2606"
CM034319.1	RepeatMasker	DNA/hAT-Tip100	6787506	6787623	450	+	.	ID="RND-6_FAMILY-8815";Tend="2199";Tstart="2080";shortTE="F";uid="3e3c134b-1a2e-44ef-aa2b-94f4d00fd0f0"
CM034319.1	RepeatMasker	DNA	3486069	3486508	1504	+	.	ID="TTAA8_AP";Tend="438";Tstart="1";shortTE="F";uid="da16dc40-2fdf-4815-add6-cb2532b753f1"
CM034319.1	RepeatMasker	Unknown	30443590	30443791	830	+	.	ID="RND-6_FAMILY-11416";Tend="1170";Tstart="980";shortTE="F";uid="ec033fc3-7611-45ec-a094-dd603e8f4053"
CM034319.1	RepeatMasker	DNA/Kolobok-E	3239734	3239898	508	+	.	ID="RND-6_FAMILY-12456";Tend="1216";Tstart="1059";shortTE="F";uid="a84ccb6c-5ca6-4a83-ac35-be0cb4b5a1f2"
CM034319.1	RepeatMasker	Retroposon?	23761146	23761639	1255	+	.	ID="RND-6_FAMILY-15339";Tend="1381";Tstart="863";shortTE="F";uid="044c925c-4f8f-4264-b5c3-32a003ab75dc"
CM034319.1	RepeatMasker	Unknown	35229654	35229907	1762	+	.	ID="RND-1_FAMILY-21";Tend="1334";Tstart="1077";shortTE="F";uid="8d56bdf5-b0d0-49d2-b458-940cc1f81825"
CM034319.1	RepeatMasker	DNA/MULE-MuDR	35749300	35749453	455	+	.	ID="RND-5_FAMILY-2258";Tend="1610";Tstart="1471";shortTE="F";uid="3294c7bc-7c49-427c-907c-e412aa70aa91"
CM034319.1	RepeatMasker	DNA/Ginger-1	18567745	18568266	2896	+	.	ID="RND-6_FAMILY-1577";Tend="1426";Tstart="914";shortTE="F";uid="42dd2d2d-4ca1-43da-9a74-97aff540e1e0"
CM034319.1	RepeatMasker	DNA	23308893	23309148	1845	+	.	ID="TTAA2C_AP";Tend="260";Tstart="1";shortTE="F";uid="c8983551-7a51-45d4-9fde-0fe64a1186eb"
CM034319.1	RepeatMasker	DNA/hAT-Tip100	10088838	10088988	757	+	.	ID="DNA8-63_AP";Tend="159";Tstart="1";shortTE="F";uid="dbee5579-4912-4e0b-b6aa-efe4821d2618"
CM034319.1	RepeatMasker	Retroposon?	16119729	16121135	8820	+	.	ID="RND-6_FAMILY-10695";Tend="2094";Tstart="651";shortTE="F";uid="7ef04786-3003-4e8f-b8bf-9b4439d14eaf"
CM034319.1	RepeatMasker	DNA/hAT-hAT19	33866527	33866628	709	+	.	ID="RND-5_FAMILY-6552";Tend="1239";Tstart="1134";shortTE="F";uid="e0495477-f740-4f34-b909-2c757bd8c396"
CM034319.1	RepeatMasker	DNA/hAT-hAT19	14717474	14717721	403	+	.	ID="HAT-N4_AP";Tend="229";Tstart="10";shortTE="F";uid="c463ba5c-a89c-442b-a916-ba4242d64683"
CM034319.1	RepeatMasker	DNA/hAT-Tip100	22039958	22040132	1209	+	.	ID="DNA8-113_AP";Tend="175";Tstart="1";shortTE="F";uid="fb85f237-548b-40f3-81f4-73881499ab6a"
CM034319.1	RepeatMasker	DNA	31299261	31299389	514	+	.	ID="DNA8-31_AP";Tend="190";Tstart="65";shortTE="F";uid="15e00ae1-0b65-4cb3-9d66-5c78a56f7c7d"
CM034319.1	RepeatMasker	Unknown	13254458	13254730	1496	+	.	ID="RND-1_FAMILY-30";Tend="1262";Tstart="951";shortTE="F";uid="b437fa69-9a06-46af-9105-2dbb035cdff7"
CM034319.1	RepeatMasker	DNA/Ginger-1	3936695	3937172	574	+	.	ID="rnd-6_family-58578";Tend="1596";Tstart="1258";shortTE="F";uid="0822a0c4-ec4e-4ebe-81de-513e471c896a"
CM034319.1	RepeatMasker	DNA/hAT?	30723414	30724430	7645	+	.	ID="RND-3_FAMILY-442";Tend="1896";Tstart="863";shortTE="F";uid="2cc3f938-f31f-47c8-99da-7d13e60790d4"
CM034319.1	RepeatMasker	DNA/MULE-MuDR	21653992	21654504	1385	+	.	ID="RND-1_FAMILY-211";Tend="994";Tstart="460";shortTE="F";uid="feec7279-22ab-4074-accb-23c773ae722e"
CM034319.1	RepeatMasker	DNA/Ginger-1	4728553	4729020	2934	+	.	ID="RND-6_FAMILY-1577";Tend="1413";Tstart="901";shortTE="F";uid="4eebcdfa-84c3-4516-9a8c-a518a3287728"
CM034319.1	RepeatMasker	DNA	35545236	35545497	611	+	.	ID="TTAA2C_AP";Tend="268";Tstart="2";shortTE="F";uid="b59f413b-eaff-4445-ad7d-dc7a65c9d148"
CM034319.1	RepeatMasker	RC/Helitron	32224236	32225138	6757	+	.	ID="RND-1_FAMILY-182";Tend="1779";Tstart="921";shortTE="F";uid="416452e7-74e5-413f-b5ff-931947afe763"
CM034319.1	RepeatMasker	RC/Helitron	1508112	1508458	1576	+	.	ID="RND-5_FAMILY-1815";Tend="1279";Tstart="890";shortTE="F";uid="7eb73230-e7a2-4537-8eb6-0ead0df1bd74"
CM034319.1	RepeatMasker	Retroposon?	8175059	8176181	4929	+	.	ID="RND-6_FAMILY-13511";Tend="1490";Tstart="114";shortTE="F";uid="32a39a71-e65f-451c-bbd0-1c9c23f3eeaf"
CM034319.1	RepeatMasker	DNA/Kolobok-E	18861987	18862825	1426	+	.	ID="RND-6_FAMILY-1722";Tend="2516";Tstart="1640";shortTE="F";uid="2af9005a-ab8f-451f-9750-468e1fbfe2ce"
CM034319.1	RepeatMasker	DNA	1499123	1499551	3172	+	.	ID="RND-6_FAMILY-38762";Tend="1262";Tstart="818";shortTE="F";uid="58a9ef3e-f2f8-4c5d-83d7-9aa7be8d7e1b"
CM034319.1	RepeatMasker	DNA/hAT-Charlie	35752009	35752337	2558	+	.	ID="RND-6_FAMILY-23483";Tend="1708";Tstart="1382";shortTE="F";uid="dadea62e-c6cb-4b5b-aca9-b4a6177598d2"
CM034319.1	RepeatMasker	DNA/hAT-hAT19	38507140	38507320	609	+	.	ID="RND-6_FAMILY-1009";Tend="2482";Tstart="2317";shortTE="F";uid="6ba5ec75-0aca-41f5-94ab-9495445c633b"
CM034319.1	RepeatMasker	Unknown	3960320	3960637	1891	+	.	ID="RND-6_FAMILY-1414";Tend="1177";Tstart="866";shortTE="F";uid="b93894a5-9ae6-4915-8549-5993601be748"
CM034319.1	RepeatMasker	DNA/Ginger-1	5585854	5585971	419	+	.	ID="RND-6_FAMILY-9565";Tend="595";Tstart="491";shortTE="F";uid="7bfca503-4b59-42d7-a390-641ced93c919"
CM034319.1	RepeatMasker	DNA	28392982	28393142	590	+	.	ID="RND-1_FAMILY-49";Tend="9245";Tstart="9088";shortTE="F";uid="d5cd0be4-af30-44e9-a822-8e8dc45b22d4"
CM034319.1	RepeatMasker	RC/Helitron	35858071	35858365	1082	+	.	ID="RND-5_FAMILY-874";Tend="1726";Tstart="1439";shortTE="F";uid="84037eb2-cf49-4c5e-a8c6-b652ba2782f2"
CM034319.1	RepeatMasker	LTR/Gypsy	21541791	21542464	11241	+	.	ID="RND-6_FAMILY-2097";Tend="5073";Tstart="4377";shortTE="F";uid="c07dc9ca-88a2-4703-933c-ebb981c4744c"
CM034319.1	RepeatMasker	Unknown	35116264	35116757	2531	+	.	ID="RND-5_FAMILY-5456";Tend="1532";Tstart="1050";shortTE="F";uid="1ec09056-8232-47c1-9531-9c34063a7eee"
CM034319.1	RepeatMasker	DNA	4620388	4620651	473	+	.	ID="TTAA18_AP";TEgroup="ctg_4%7CTTAA18_AP%7C1";Tend="560";Tstart="1";shortTE="F";uid="8ce557da-2337-4756-b068-390a2db56958"
CM034319.1	RepeatMasker	DNA/Ginger-1	30268972	30269130	417	+	.	ID="RND-6_FAMILY-9942";Tend="862";Tstart="707";shortTE="F";uid="6db1591c-ce03-4fcf-a2f2-14ac596cecb6"
CM034319.1	RepeatMasker	DNA/hAT?	19602969	19603092	493	+	.	ID="RND-6_FAMILY-7631";Tend="1488";Tstart="1363";shortTE="F";uid="81d5751f-68b6-41ae-b306-55f4ceaa4812"
CM034319.1	RepeatMasker	Unknown	20116517	20116801	1713	+	.	ID="RND-1_FAMILY-17";Tend="1219";Tstart="936";shortTE="F";uid="0c621aa0-1b95-4cd3-9b8d-a1020cf643e0"
CM034319.1	RepeatMasker	DNA/Kolobok-E	28334676	28334863	525	+	.	ID="RND-1_FAMILY-238";Tend="304";Tstart="96";shortTE="F";uid="eea5993a-dbc0-4c77-bbda-741a3917cdfc"
CM034319.1	RepeatMasker	DNA	33862395	33862790	1001	+	.	ID="DNA4-3_AP";Tend="377";Tstart="24";shortTE="F";uid="25221d9e-39a1-45fc-b69b-d6ccb62483ac"
CM034319.1	RepeatMasker	Unknown	31167995	31169221	7688	+	.	ID="RND-6_FAMILY-367";TEgroup="ctg_4%7CRND-6_FAMILY-367%7C2";Tend="2124";Tstart="452";shortTE="F";uid="414c8de4-8292-4c94-a509-833ebc656a04"
CM034319.1	RepeatMasker	DNA/hAT	20541921	20543571	42232	+	.	ID="rnd-1_family-90";Tend="6153";Tstart="4876";shortTE="F";uid="fc354b9b-6486-48bb-9448-b13f9b29952f"
CM034319.1	RepeatMasker	DNA/Ginger-1	14726959	14727467	3540	+	.	ID="RND-6_FAMILY-1577";Tend="1394";Tstart="894";shortTE="F";uid="26a5c0ba-5489-4c9d-9deb-0dcf26892878"
CM034319.1	RepeatMasker	RC/Helitron	22250454	22250640	1469	+	.	ID="RND-6_FAMILY-12854";Tend="1015";Tstart="831";shortTE="F";uid="d509c8db-d932-4026-8307-66a0e2ba9820"
CM034319.1	RepeatMasker	DNA/Kolobok-E	33642170	33642298	769	+	.	ID="RND-6_FAMILY-13779";Tend="4322";Tstart="4182";shortTE="F";uid="9413694d-b4cd-4eca-966f-37fe75d2b781"
CM034319.1	RepeatMasker	DNA/MULE-MuDR	1288742	1289117	1250	+	.	ID="RND-6_FAMILY-9598";TEgroup="ctg_4%7CRND-6_FAMILY-9598%7C1";Tend="979";Tstart="741";shortTE="F";uid="aa8f13a7-61a3-40f2-a247-701b09d12bad"
CM034319.1	RepeatMasker	Unknown	34410852	34411044	892	+	.	ID="RND-5_FAMILY-1479";Tend="1421";Tstart="1239";shortTE="F";uid="fcedd54f-69ff-4d1c-9f10-f91d191f11c8"
CM034319.1	RepeatMasker	DNA/Kolobok-E	25545955	25546093	422	+	.	ID="RND-6_FAMILY-5088";Tend="1754";Tstart="1621";shortTE="F";uid="1c338994-43ca-4623-8253-e6a147246a1c"
CM034319.1	RepeatMasker	DNA/Ginger-1	37062739	37062840	1128	+	.	ID="RND-6_FAMILY-4450";Tend="993";Tstart="729";shortTE="F";uid="588feb69-591c-4a0c-a1a4-e529dd26fd32"
CM034319.1	RepeatMasker	Retroposon?	26034193	26034514	2508	+	.	ID="RND-6_FAMILY-6210";Tend="5540";Tstart="5207";shortTE="F";uid="9562b9dc-a903-4105-99a9-090c0169b128"
CM034319.1	RepeatMasker	Retroposon?	17578251	17578450	404	+	.	ID="RND-6_FAMILY-20820";Tend="1288";Tstart="1099";shortTE="F";uid="58136fa9-23b9-425a-a44d-b17bdd66497a"
CM034319.1	RepeatMasker	Retroposon?	21366365	21366928	3995	+	.	ID="RND-1_FAMILY-102";Tend="1184";Tstart="673";shortTE="F";uid="beaec1c0-47b1-48bd-8225-490f97ab8c0d"
CM034319.1	RepeatMasker	DNA	37203363	37203950	1062	+	.	ID="RND-6_FAMILY-20279";Tend="1351";Tstart="783";shortTE="F";uid="eacb8320-e399-4129-b4c8-58766ee9c67d"
CM034319.1	RepeatMasker	Unknown	1285848	1286012	410	+	.	ID="RND-6_FAMILY-680";Tend="399";Tstart="225";shortTE="F";uid="a76479a1-18ef-4f8a-96fb-ade8dee9ff77"
CM034319.1	RepeatMasker	Retroposon?	17686453	17686744	2033	+	.	ID="RND-6_FAMILY-10695";Tend="1328";Tstart="1039";shortTE="F";uid="88b73aec-e776-4ec0-8cc9-cb25351a55cd"
CM034319.1	RepeatMasker	DNA/hAT-Ac	21993953	21994107	682	+	.	ID="RND-5_FAMILY-920";Tend="1769";Tstart="1593";shortTE="F";uid="53f51b49-e17f-4b57-bde7-061b579473bc"
CM034319.1	RepeatMasker	DNA/Ginger-1	5558019	5558957	4475	+	.	ID="RND-5_FAMILY-6062";Tend="1821";Tstart="919";shortTE="F";uid="f5ca9ff5-9527-4827-92e5-5d947e2244cc"
CM034319.1	RepeatMasker	Unknown	13048908	13049091	729	+	.	ID="RND-1_FAMILY-178";Tend="1169";Tstart="988";shortTE="F";uid="65ce6599-9e69-442f-b351-6b0f297d71e1"
CM034319.1	RepeatMasker	DNA/hAT	27138395	27138731	2470	+	.	ID="DNA8-40_AP";Tend="634";Tstart="293";shortTE="F";uid="010b7eff-3091-43ad-be3b-f044ef88ef36"
CM034319.1	RepeatMasker	LINE/CR1	21705604	21707768	4218	+	.	ID="RND-5_FAMILY-3780";Tend="3101";Tstart="943";shortTE="F";uid="b7992afa-1d0d-4d8c-a436-e104e0c7c1e4"
CM034319.1	RepeatMasker	LINE/RTE-BovB	8416437	8417099	5664	+	.	ID="RND-6_FAMILY-19406";Tend="1577";Tstart="918";shortTE="F";uid="0e6fba49-7033-44ae-aa14-a1a91df1066b"
CM034319.1	RepeatMasker	DNA	16909072	16909344	1292	+	.	ID="dna8-46_ap";Tend="389";Tstart="142";shortTE="F";uid="ee58ca99-37ee-4ee2-839a-c14782c7989a"
CM034319.1	RepeatMasker	DNA/Ginger-1	36374475	36374647	481	+	.	ID="RND-6_FAMILY-1577";Tend="1367";Tstart="1177";shortTE="F";uid="17f7ca9b-8004-42e4-b595-1d4af457884c"
CM034319.1	RepeatMasker	DNA	39223708	39223819	525	+	.	ID="RND-6_FAMILY-1863";Tend="2404";Tstart="2295";shortTE="F";uid="d7d7fcf1-f44f-4d00-8c69-91f80526438c"
CM034319.1	RepeatMasker	DNA/hAT-hAT19	19852373	19852634	509	+	.	ID="RND-6_FAMILY-17061";TEgroup="ctg_4%7CRND-6_FAMILY-17061%7C1";Tend="1682";Tstart="1173";shortTE="F";uid="fdf249fc-fbf7-4bb5-ae64-519ef8ea6477"
CM034319.1	RepeatMasker	DNA/hAT	22460632	22461194	1479	+	.	ID="RND-1_FAMILY-376";Tend="2633";Tstart="2134";shortTE="F";uid="a960bd90-7e83-4bea-8a5d-bb8e2a207c11"
CM034319.1	RepeatMasker	DNA/Sola-1	15332561	15336232	34694	+	.	ID="RND-6_FAMILY-2819";Tend="4754";Tstart="1269";shortTE="F";uid="007315ad-c454-4ea4-a002-05cde2bbf33e"
CM034319.1	RepeatMasker	DNA/Ginger-1	16931239	16932706	11975	+	.	ID="RND-6_FAMILY-5340";Tend="2256";Tstart="795";shortTE="F";uid="52e8edd4-8529-4094-a6f4-ff2fb4f1631a"
CM034319.1	RepeatMasker	DNA/Ginger-1	21869585	21870010	1178	+	.	ID="RND-6_FAMILY-13191";Tend="2230";Tstart="1789";shortTE="F";uid="db478e94-e0a4-41f0-9304-8f0d6b5cddc9"
CM034319.1	RepeatMasker	DNA/hAT-hAT19	14801493	14801669	1178	+	.	ID="RND-5_FAMILY-6552";Tend="1215";Tstart="1042";shortTE="F";uid="f2fff6de-9491-4a0f-a909-852129c50d6d"
CM034319.1	RepeatMasker	DNA	9385482	9385597	491	+	.	ID="RND-1_FAMILY-421";Tend="2194";Tstart="2088";shortTE="F";uid="706f03e7-60c8-4f7d-b6f8-9b7902e8ba88"
CM034319.1	RepeatMasker	Retroposon?	25013792	25014225	3298	+	.	ID="RND-6_FAMILY-10695";Tend="2096";Tstart="1663";shortTE="F";uid="c9876ad9-b6af-4586-83d4-99c858ff5fd0"
CM034319.1	RepeatMasker	Unknown	22152481	22152672	1540	+	.	ID="RND-1_FAMILY-244";Tend="1216";Tstart="1023";shortTE="F";uid="9217fdc6-e8b0-4ed2-906e-b6bf60e4b5c7"
CM034319.1	RepeatMasker	Retroposon?	4183298	4183538	448	+	.	ID="RND-5_FAMILY-8059";Tend="2459";Tstart="2239";shortTE="F";uid="bf69559a-b4e4-4047-9f27-998b6065ff9e"
CM034319.1	RepeatMasker	DNA/Ginger-1	26911822	26913290	11679	+	.	ID="RND-6_FAMILY-13191";Tend="2325";Tstart="839";shortTE="F";uid="07e68694-0945-40b6-8254-6877834cf17b"
CM034319.1	RepeatMasker	LINE/I-Jockey	18956409	18956546	871	+	.	ID="RND-1_FAMILY-368";Tend="1140";Tstart="1004";shortTE="F";uid="ca5d9f34-f7b0-462e-9890-0579330a0d9e"
CM034319.1	RepeatMasker	DNA/Ginger-1	18406288	18406596	540	+	.	ID="RND-6_FAMILY-4450";Tend="2255";Tstart="1962";shortTE="F";uid="0368f7f2-f5b0-45f0-8fa6-7d7c9d6592d5"
CM034319.1	RepeatMasker	Unknown	31111610	31111948	2752	+	.	ID="RND-1_FAMILY-234";Tend="1242";Tstart="901";shortTE="F";uid="6860a78c-db5c-4654-8aa2-c16f5469d5fc"
CM034319.1	RepeatMasker	DNA/Ginger-1	26249674	26249932	1579	+	.	ID="RND-4_FAMILY-586";Tend="822";Tstart="538";shortTE="F";uid="25909432-291f-4e8e-816e-b99260e8a522"
CM034319.1	RepeatMasker	Unknown	20766274	20766375	674	+	.	ID="RND-5_FAMILY-5689";Tend="1099";Tstart="998";shortTE="F";uid="297341d6-8272-4ab5-a1fb-2e67b1dc0877"
CM034319.1	RepeatMasker	DNA/hAT?	13509115	13509250	534	+	.	ID="RND-6_FAMILY-7127";Tend="1031";Tstart="894";shortTE="F";uid="6e9685c4-edfb-4bef-90c1-6ffd84a8fd6f"
CM034319.1	RepeatMasker	DNA/Ginger-1	20471309	20471951	1779	+	.	ID="RND-6_FAMILY-9942";Tend="1329";Tstart="669";shortTE="F";uid="2785b6e4-a3a3-4334-b972-118bba19266b"
CM034319.1	RepeatMasker	Retroposon?	10810704	10810903	445	+	.	ID="RND-6_FAMILY-15339";Tend="1090";Tstart="884";shortTE="F";uid="8573b95e-7bd6-4e37-9e6f-a9d36f7ba894"
CM034319.1	RepeatMasker	LINE/I-Jockey	34782154	34782399	645	+	.	ID="RND-5_FAMILY-1184";Tend="2107";Tstart="1848";shortTE="F";uid="8f4bc888-063d-4362-b719-b0ae7595a919"
CM034319.1	RepeatMasker	Unknown	19098693	19099029	2324	+	.	ID="RND-1_FAMILY-247";Tend="1313";Tstart="940";shortTE="F";uid="b6c471ee-e11b-4855-aada-b5d9ce61e561"
CM034319.1	RepeatMasker	DNA/Ginger-1	33549675	33549839	404	+	.	ID="RND-6_FAMILY-4450";Tend="1612";Tstart="1446";shortTE="F";uid="99a1272f-aadf-45f1-87de-174bacafcba1"
CM034319.1	RepeatMasker	DNA/hAT-Ac	16232972	16233086	557	+	.	ID="DNA8-91B_AP";Tend="624";Tstart="508";shortTE="F";uid="1cd7622e-8fcd-4309-9216-890e8bca4938"
CM034319.1	RepeatMasker	DNA/Kolobok-E	2346294	2346648	1444	+	.	ID="KOLOBOKE-3_AP";Tend="2188";Tstart="1854";shortTE="F";uid="8bdffa79-0691-4ff9-b311-9aafc35e51fe"
CM034319.1	RepeatMasker	DNA/Ginger-1	30601004	30602494	10887	+	.	ID="RND-6_FAMILY-13191";Tend="2331";Tstart="832";shortTE="F";uid="808a89da-63db-4328-b5de-9185014a6944"
CM034319.1	RepeatMasker	Unknown	38989294	38989588	2022	+	.	ID="RND-1_FAMILY-17";Tend="1217";Tstart="923";shortTE="F";uid="a77dc036-6a51-4ae1-a23d-d28c0d181809"
CM034319.1	RepeatMasker	DNA	13744083	13744298	493	+	.	ID="dna4-2_ap";Tend="184";Tstart="2";shortTE="F";uid="2024181e-8400-4fde-b152-8936bcfe116a"
CM034319.1	RepeatMasker	DNA	27927207	27927347	436	+	.	ID="RND-6_FAMILY-1011";Tend="663";Tstart="519";shortTE="F";uid="1e77b8e5-8838-4da0-a568-737b5c0c7e8d"
CM034319.1	RepeatMasker	DNA/Ginger-2	33222923	33223247	2380	+	.	ID="RND-6_FAMILY-6312";Tend="1250";Tstart="925";shortTE="F";uid="43713fdc-b3b3-4404-926e-4523a5c5918e"
CM034319.1	RepeatMasker	LINE/I-Jockey	11734471	11734869	964	+	.	ID="RND-6_FAMILY-1297";Tend="1780";Tstart="1372";shortTE="F";uid="b7f893c0-4173-45ec-ae26-4fa3ae47397c"
CM034319.1	RepeatMasker	DNA/hAT-Tip100	5051127	5051568	2034	+	.	ID="RND-1_FAMILY-262";Tend="1201";Tstart="814";shortTE="F";uid="285a018a-5d82-4710-bfde-838a4b7fa479"
CM034319.1	RepeatMasker	RC/Helitron	31635010	31635262	1484	+	.	ID="RND-1_FAMILY-24";Tend="1193";Tstart="951";shortTE="F";uid="7d5fae4a-3063-416e-b2b6-0d003e5d7746"
CM034319.1	RepeatMasker	LINE/I-Jockey	11248179	11248408	472	+	.	ID="AG-JOCK-1";Tend="1474";Tstart="1260";shortTE="F";uid="a337da0b-83d5-4f9f-8d27-4e013000069b"
CM034319.1	RepeatMasker	DNA/hAT-Tip100	24499982	24500614	3546	+	.	ID="DNA8-107_AP";Tend="697";Tstart="1";shortTE="F";uid="c288e527-4865-4334-aee4-d0100961404c"
CM034319.1	RepeatMasker	DNA/hAT	11899075	11899378	1650	+	.	ID="DNA8-68_AP";Tend="764";Tstart="403";shortTE="F";uid="28ee794c-229e-465f-826a-697b33e62427"
CM034319.1	RepeatMasker	Unknown	32468574	32468837	2117	+	.	ID="RND-4_FAMILY-362";Tend="1124";Tstart="860";shortTE="F";uid="c4a9562b-d7ad-4724-9936-28666b7635b0"
CM034319.1	RepeatMasker	Unknown	18543478	18548161	17898	+	.	ID="RND-1_FAMILY-0";Tend="6763";Tstart="1152";shortTE="F";uid="2a7ffede-5380-47e4-9e4c-5dc6e6dc2733"
CM034319.1	RepeatMasker	Unknown	27426157	27426268	412	+	.	ID="RND-6_FAMILY-5694";Tend="1063";Tstart="934";shortTE="F";uid="693719bb-7722-49ff-a955-3a3b486f45c8"
CM034319.1	RepeatMasker	RC/Helitron	31326930	31327935	8562	+	.	ID="RND-6_FAMILY-3153";Tend="1888";Tstart="888";shortTE="F";uid="ca5c7c41-9ff3-461b-bd14-1c1ef60c9edd"
CM034319.1	RepeatMasker	Retroposon?	11596875	11597562	2993	+	.	ID="RND-1_FAMILY-102";Tend="1184";Tstart="677";shortTE="F";uid="a8693f55-9a86-4358-985a-04c7a5f56bdd"
CM034319.1	RepeatMasker	DNA/Ginger-2	32735243	32735528	1679	+	.	ID="RND-6_FAMILY-13316";Tend="1928";Tstart="1579";shortTE="F";uid="57097e6d-e21c-44d0-b87f-2d3e8d4a998e"
CM034319.1	RepeatMasker	DNA/hAT	11362474	11362716	450	+	.	ID="RND-1_FAMILY-61";Tend="987";Tstart="746";shortTE="F";uid="2d2de307-6023-429a-a563-c5efb3e98564"
CM034319.1	RepeatMasker	DNA/Kolobok-E	6569709	6569964	436	+	.	ID="rnd-6_family-6479";Tend="1340";Tstart="1194";shortTE="F";uid="2b5689ce-1743-49d5-bb9b-f1370fbe6981"
CM034319.1	RepeatMasker	LINE/I-Jockey	14809907	14810038	1049	+	.	ID="RND-5_FAMILY-1184";Tend="2251";Tstart="2120";shortTE="F";uid="64ba33cc-8e30-4e09-befc-4bb323ce10f1"
CM034319.1	RepeatMasker	RC/Helitron	28342333	28342563	727	+	.	ID="RND-5_FAMILY-874";Tend="1717";Tstart="1324";shortTE="F";uid="03a9e0b6-3f4f-4cff-860c-6825035237fe"
CM034319.1	RepeatMasker	LTR	31040065	31040465	521	+	.	ID="RND-5_FAMILY-2391";Tend="2348";Tstart="1948";shortTE="F";uid="ede100df-7dad-425f-b557-126a26dacc00"
CM034319.1	RepeatMasker	DNA/Ginger-1	18966040	18966159	616	+	.	ID="RND-6_FAMILY-1478";Tend="550";Tstart="436";shortTE="F";uid="5bb77967-db15-43b7-b0bc-1ce2ba6bbecd"
CM034319.1	RepeatMasker	DNA	37624965	37625420	2709	+	.	ID="ttaa3b_ap";Tend="435";Tstart="1";shortTE="F";uid="44de8101-bde9-44f6-a0b7-56d1e7fadd72"
CM034319.1	RepeatMasker	Unknown	2958828	2959359	2887	+	.	ID="RND-6_FAMILY-303";Tend="1313";Tstart="828";shortTE="F";uid="2cf366b4-a1a2-4e86-b0f6-e3dcc9fefdf2"
CM034319.1	RepeatMasker	DNA/Kolobok-E	2217643	2218559	3260	+	.	ID="rnd-6_family-12456";TEgroup="ctg_4%7Crnd-6_family-12456%7C1";Tend="3410";Tstart="1976";shortTE="F";uid="7c91a788-f891-4eb3-8ce4-27fdb74fc28c"
CM034319.1	RepeatMasker	Unknown	1235579	1235992	2360	+	.	ID="RND-6_FAMILY-2261";Tend="2393";Tstart="1988";shortTE="F";uid="6c4d6c65-3614-4ce0-a3da-b78c500b3c32"
CM034319.1	RepeatMasker	DNA/PIF-Harbinger	10330329	10330630	491	+	.	ID="HARB-1_AP";Tend="2390";Tstart="2087";shortTE="F";uid="e02ab66c-7067-4719-9ac0-43c16c163e40"
CM034319.1	RepeatMasker	DNA/Kolobok-E	28711393	28711803	1021	+	.	ID="RND-6_FAMILY-2379";Tend="1061";Tstart="710";shortTE="F";uid="216db4ea-f7f9-4511-b831-fbee9ee9d3c0"
CM034319.1	RepeatMasker	DNA/Maverick	33112977	33113385	821	+	.	ID="rnd-6_family-5682";Tend="10184";Tstart="9862";shortTE="F";uid="e77f0933-252e-4c19-9031-b14c6542293e"
CM034319.1	RepeatMasker	DNA/Kolobok-E	38923946	38924082	625	+	.	ID="RND-6_FAMILY-24844";Tend="608";Tstart="487";shortTE="F";uid="abb1cd08-49ce-43cf-853f-146c89b84c52"
CM034319.1	RepeatMasker	DNA	14354554	14354747	737	+	.	ID="RND-5_FAMILY-463";Tend="1331";Tstart="1153";shortTE="F";uid="9d5c9efd-27e4-4b33-8fe7-7850377b1783"
CM034319.1	RepeatMasker	Unknown	33568969	33569478	3485	+	.	ID="RND-6_FAMILY-369";Tend="1545";Tstart="1017";shortTE="F";uid="5a6e00ff-7b73-4847-92a7-f1c916e0955b"
CM034319.1	RepeatMasker	DNA/Kolobok-E	31916032	31916575	2569	+	.	ID="koloboke-3_ap";Tend="2189";Tstart="1672";shortTE="F";uid="c3c10c15-a2d9-433d-b500-0795658bd395"
CM034319.1	RepeatMasker	DNA/hAT?	27365883	27366165	608	+	.	ID="RND-6_FAMILY-889";Tend="1499";Tstart="1279";shortTE="F";uid="4bbcb028-c4b0-4683-9eed-1ed0780cdac0"
CM034319.1	RepeatMasker	Unknown	33378754	33378915	433	+	.	ID="RND-6_FAMILY-2535";Tend="229";Tstart="66";shortTE="F";uid="d71ed15d-3003-406b-8cdd-0f9b3d2da448"
CM034319.1	RepeatMasker	DNA	35447846	35448290	710	+	.	ID="RND-1_FAMILY-56";Tend="10011";Tstart="9557";shortTE="F";uid="16b0d361-6f29-4d61-8f20-521331afbaae"
CM034319.1	RepeatMasker	RC/Helitron	32225114	32225218	492	+	.	ID="RND-1_FAMILY-329";Tend="1571";Tstart="1482";shortTE="F";uid="5b0085d6-7046-455f-b41c-cf754ad7b8fb"
CM034319.1	RepeatMasker	DNA/hAT-Tip100	12115721	12115980	447	+	.	ID="RND-6_FAMILY-11757";Tend="1792";Tstart="1542";shortTE="F";uid="eb1d4e76-581e-4473-b8d1-d29e5b68b877"
CM034319.1	RepeatMasker	RC/Helitron	12263233	12264027	3586	+	.	ID="RND-5_FAMILY-190";Tend="1815";Tstart="1076";shortTE="F";uid="178a8593-d6e8-4f95-b48f-9b85e7d2e15a"
CM034319.1	RepeatMasker	DNA	8751569	8751845	1492	+	.	ID="RND-6_FAMILY-38762";Tend="1106";Tstart="820";shortTE="F";uid="beacbcf7-4052-46ae-9e74-4d8451649929"
CM034319.1	RepeatMasker	Unknown	10516490	10516766	1225	+	.	ID="RND-6_FAMILY-409";Tend="1225";Tstart="945";shortTE="F";uid="973091a2-be71-48f4-be5f-5051ceee9aff"
CM034319.1	RepeatMasker	Retroposon?	32643556	32643742	412	+	.	ID="RND-6_FAMILY-30528";Tend="5008";Tstart="4824";shortTE="F";uid="0ad57069-dde1-4cfe-a5a9-bfbccce01e68"
CM034319.1	RepeatMasker	Unknown	7030431	7031814	7238	+	.	ID="RND-6_FAMILY-14782";Tend="1662";Tstart="356";shortTE="F";uid="066bbfc9-d14a-4fdf-9905-3fa01bb62ad1"
CM034319.1	RepeatMasker	Retroposon?	32708237	32708544	496	+	.	ID="RND-6_FAMILY-35321";Tend="1494";Tstart="1167";shortTE="F";uid="0a6ea37b-20f3-41ba-80ac-c4c1372bae11"
CM034319.1	RepeatMasker	Unknown	30000117	30000257	650	+	.	ID="RND-6_FAMILY-14049";Tend="390";Tstart="268";shortTE="F";uid="41a1b127-e4f3-43e8-92d6-47bf56fca125"
CM034319.1	RepeatMasker	Unknown	1428221	1431964	30818	+	.	ID="RND-1_FAMILY-97";Tend="4454";Tstart="728";shortTE="F";uid="7d3fa9fe-bc89-4318-97c5-9cd49ccfbf53"
CM034319.1	RepeatMasker	DNA/hAT-Tip100	27285363	27285894	3546	+	.	ID="HAT-N16_AP";Tend="564";Tstart="1";shortTE="F";uid="7ae2c81b-a03e-47e3-847d-21123e4c11cd"
CM034319.1	RepeatMasker	RC/Helitron	20914124	20914275	937	+	.	ID="HELITRON-N1_PXU";Tend="152";Tstart="3";shortTE="F";uid="c5d8a433-91fa-4203-a866-f24c93add2cb"
CM034319.1	RepeatMasker	Unknown	13925818	13926226	1654	+	.	ID="RND-6_FAMILY-110";Tend="1300";Tstart="895";shortTE="F";uid="5d3ead95-6723-4789-94fd-da430f3a9dad"
CM034319.1	RepeatMasker	DNA/hAT-hAT19	39237459	39237678	1066	+	.	ID="RND-6_FAMILY-5560";Tend="1740";Tstart="1520";shortTE="F";uid="0a4649b8-bab2-4eb3-a387-afed9973d663"
CM034319.1	RepeatMasker	DNA/hAT-hAT19	36946524	36946689	497	+	.	ID="RND-6_FAMILY-13216";Tend="981";Tstart="803";shortTE="F";uid="bbcd97b4-3edb-4149-aac2-b847516cb7ac"
CM034319.1	RepeatMasker	DNA/MULE-MuDR	5540578	5540721	621	+	.	ID="RND-4_FAMILY-125";Tend="1113";Tstart="943";shortTE="F";uid="7a38b893-4d8f-4db3-9fc2-0d63263c1c20"
CM034319.1	RepeatMasker	Unknown	26006245	26006772	1659	+	.	ID="RND-1_FAMILY-65";Tend="1690";Tstart="1279";shortTE="F";uid="66910a7e-d992-4c43-a657-06b70d837b6b"
CM034319.1	RepeatMasker	DNA/hAT-hAT19	34739529	34739910	472	+	.	ID="RND-6_FAMILY-8033";Tend="2684";Tstart="2277";shortTE="F";uid="8ff8ff92-31f3-4e86-87da-398686629bca"
CM034319.1	RepeatMasker	Unknown	11444440	11444609	426	+	.	ID="RND-6_FAMILY-3190";Tend="1864";Tstart="1700";shortTE="F";uid="2de008f4-b831-40ca-8bdd-7101140a4743"
CM034319.1	RepeatMasker	DNA	16526494	16526634	496	+	.	ID="RND-6_FAMILY-4784";Tend="957";Tstart="819";shortTE="F";uid="4813151d-aa61-4858-a75b-f98fb70c46e2"
CM034319.1	RepeatMasker	DNA/Kolobok-E	20071434	20071564	424	+	.	ID="RND-6_FAMILY-5088";Tend="1760";Tstart="1623";shortTE="F";uid="b31fd8a3-ab39-41a7-8f4a-db1e49dcac5d"
CM034319.1	RepeatMasker	RC/Helitron	21996855	21997771	6551	+	.	ID="RND-1_FAMILY-182";Tend="1778";Tstart="924";shortTE="F";uid="3ca578ce-c450-41d2-84a6-abcf5642a0ce"
CM034319.1	RepeatMasker	RC/Helitron	7368297	7368443	644	+	.	ID="RND-6_FAMILY-5077";Tend="1627";Tstart="1490";shortTE="F";uid="95cc619d-fc97-489e-946d-337dd408a1f2"
CM034319.1	RepeatMasker	Unknown	31307785	31308654	6444	+	.	ID="RND-6_FAMILY-13353";Tend="1759";Tstart="905";shortTE="F";uid="1bcaf9fe-6a2f-4426-a9f8-3322816d1aaa"
CM034319.1	RepeatMasker	DNA	12692574	12693183	2750	+	.	ID="RND-5_FAMILY-1340";Tend="1598";Tstart="968";shortTE="F";uid="77c4789c-9f22-44b7-b724-ef54dcf9c538"
CM034319.1	RepeatMasker	DNA	12711923	12712452	685	+	.	ID="DNA4-3_AP";Tend="517";Tstart="3";shortTE="F";uid="9c011fdd-8f7a-4a4a-8720-487b849d179d"
CM034319.1	RepeatMasker	DNA	14285175	14285594	1982	+	.	ID="TTAA25_AP";Tend="468";Tstart="56";shortTE="F";uid="408efa93-9be9-4542-8a6b-807a582e9104"
CM034319.1	RepeatMasker	Retroposon?	2155222	2156559	8148	+	.	ID="RND-6_FAMILY-13076";Tend="2382";Tstart="918";shortTE="F";uid="b8305ed4-7515-49bc-959b-0a5f04d99c06"
CM034319.1	RepeatMasker	Unknown	39851223	39851371	430	+	.	ID="RND-6_FAMILY-1839";Tend="1276";Tstart="1118";shortTE="F";uid="d80d82fd-6dff-4840-b787-644352695cb5"
CM034319.1	RepeatMasker	Unknown	16569083	16569255	778	+	.	ID="RND-6_FAMILY-1839";Tend="1115";Tstart="948";shortTE="F";uid="df808e96-3f70-4555-9808-3921588dc0a0"
CM034319.1	RepeatMasker	DNA/Kolobok-E	15511128	15512769	13241	+	.	ID="RND-5_FAMILY-401";Tend="4642";Tstart="3011";shortTE="F";uid="fd6b99b2-af95-4d6a-9783-a2621f0c10a8"
CM034319.1	RepeatMasker	DNA/hAT?	18032663	18032883	695	+	.	ID="RND-6_FAMILY-5014";Tend="1075";Tstart="854";shortTE="F";uid="5c57cb58-3def-4d43-84a7-cbae9b7bb7b1"
CM034319.1	RepeatMasker	LINE/CR1	27291447	27291659	671	+	.	ID="RND-6_FAMILY-14944";Tend="1239";Tstart="970";shortTE="F";uid="baa0d803-1274-4d8c-a697-fd3b27a97e1a"
CM034319.1	RepeatMasker	DNA	36791701	36791957	618	+	.	ID="DNA4-3_AP";Tend="614";Tstart="365";shortTE="F";uid="f609137e-590c-48a2-aae6-7e8e2b8cdd84"
CM034319.1	RepeatMasker	DNA/Ginger-1	24303672	24304164	3165	+	.	ID="RND-6_FAMILY-1577";Tend="1419";Tstart="909";shortTE="F";uid="867179f1-67c0-4c6d-9468-f59324f865a0"
CM034319.1	RepeatMasker	DNA	8912744	8913227	2075	+	.	ID="DNAX-2_AP";Tend="459";Tstart="6";shortTE="F";uid="b55fdc59-806f-49ff-b85c-d71645cc02a6"
CM034319.1	RepeatMasker	Unknown	25910558	25911417	3128	+	.	ID="RND-6_FAMILY-1789";Tend="1229";Tstart="437";shortTE="F";uid="98c43800-0df1-4e1d-83c2-74ed7f3f15cb"
CM034319.1	RepeatMasker	DNA/Ginger-2	7199822	7200546	521	+	.	ID="RND-6_FAMILY-18748";TEgroup="ctg_4%7CRND-6_FAMILY-18748%7C1";Tend="1615";Tstart="636";shortTE="T";uid="ad36c768-1638-4584-af09-45887ea5b8b8"
CM034319.1	RepeatMasker	Retroposon?	16861188	16861631	2343	+	.	ID="RND-6_FAMILY-30528";Tend="5381";Tstart="4884";shortTE="F";uid="fde4014f-d530-46d2-87f6-affadeeddd6e"
CM034319.1	RepeatMasker	RC/Helitron	9927192	9927502	1264	+	.	ID="RND-6_FAMILY-22903";Tend="1660";Tstart="1369";shortTE="F";uid="f4a69406-37f4-4a72-9c10-ba94854e31b8"
CM034319.1	RepeatMasker	DNA/Ginger-1	17755881	17756156	829	+	.	ID="RND-6_FAMILY-3774";Tend="2303";Tstart="2042";shortTE="F";uid="860d1fa5-a8f2-4469-9da9-53160d5f4246"
CM034319.1	RepeatMasker	DNA/hAT?	11878667	11878793	561	+	.	ID="RND-5_FAMILY-8340";Tend="1114";Tstart="995";shortTE="F";uid="7b1f6ffc-0323-454c-8160-3f288ea0bdab"
CM034319.1	RepeatMasker	DNA	31519045	31519334	510	+	.	ID="DNA4-3_AP";Tend="295";Tstart="3";shortTE="F";uid="bc6c587d-fff8-4128-84dc-b9042e14bf9b"
CM034319.1	RepeatMasker	DNA	12203909	12205444	11888	+	.	ID="RND-4_FAMILY-67";Tend="2397";Tstart="780";shortTE="F";uid="942b9b24-acd4-4399-b247-a75e17293cc9"
CM034319.1	RepeatMasker	DNA/Ginger-1	23231673	23231863	1261	+	.	ID="RND-6_FAMILY-1577";Tend="1113";Tstart="919";shortTE="F";uid="b22b8a8b-0e39-45c3-a3f2-ed0c6de6aa78"
CM034319.1	RepeatMasker	DNA/Ginger-1	29571742	29572294	3326	+	.	ID="RND-6_FAMILY-1577";Tend="1432";Tstart="907";shortTE="F";uid="f72a2771-7243-4c13-9331-c94fd82ccf3f"
CM034319.1	RepeatMasker	Unknown	17475811	17475987	1578	+	.	ID="RND-6_FAMILY-1600";Tend="838";Tstart="662";shortTE="F";uid="e2ebf7d6-1a27-4af5-a09d-f67659103a41"
CM034319.1	RepeatMasker	DNA/PIF-Spy	3545581	3545697	481	+	.	ID="ISL2EU-3N1_CFL";Tend="359";Tstart="241";shortTE="F";uid="1555e0b6-6215-4963-ba9f-108467e1c77a"
CM034319.1	RepeatMasker	DNA	6876907	6877019	455	+	.	ID="DNA8-60_AP";Tend="193";Tstart="84";shortTE="F";uid="a1b04287-1378-42a6-b15d-d4637ba18944"
CM034319.1	RepeatMasker	DNA/hAT-Ac	24473142	24473570	2968	+	.	ID="RND-5_FAMILY-3991";Tend="1622";Tstart="1187";shortTE="F";uid="92049d23-5042-4592-afe0-cfb1e7dd6ef0"
CM034319.1	RepeatMasker	DNA/hAT	22695325	22695919	3794	+	.	ID="RND-1_FAMILY-45";Tend="1434";Tstart="834";shortTE="F";uid="1e4a5039-e8e9-4f55-a477-1294c960d394"
CM034319.1	RepeatMasker	RC/Helitron	26863848	26864038	752	+	.	ID="RND-5_FAMILY-190";Tend="1276";Tstart="1084";shortTE="F";uid="c989f463-deb6-4b93-999a-957557ac668d"
CM034319.1	RepeatMasker	DNA/hAT-Tip100	1649202	1649302	641	+	.	ID="DNA8-100_AP";Tend="382";Tstart="282";shortTE="F";uid="3f3ddb5d-b3ce-446e-8582-41180dce0184"
CM034319.1	RepeatMasker	DNA/hAT-Tip100	30346500	30346658	992	+	.	ID="RND-6_FAMILY-10387";Tend="1615";Tstart="1470";shortTE="F";uid="e599354b-aed0-47a5-bd37-f718d91cf192"
CM034319.1	RepeatMasker	DNA	9032028	9032940	2591	+	.	ID="RND-5_FAMILY-1838";Tend="2173";Tstart="1168";shortTE="F";uid="8ee1e0aa-25b4-4ac1-a6da-a79e1391cbff"
CM034319.1	RepeatMasker	DNA/MULE-MuDR	31191673	31192978	1129	+	.	ID="rnd-6_family-16446";Tend="2213";Tstart="616";shortTE="F";uid="e7f95609-8005-4d41-9fbe-5fc2d09b82dd"
CM034319.1	RepeatMasker	DNA/hAT	1379427	1380514	804	+	.	ID="RND-6_FAMILY-901";TEgroup="ctg_4%7CRND-6_FAMILY-901%7C4";Tend="1412";Tstart="475";shortTE="F";uid="40f3f991-ce7f-42d9-9405-d3ab194dd632"
CM034319.1	RepeatMasker	Retroposon?	13842787	13843212	2449	+	.	ID="RND-6_FAMILY-10695";Tend="1742";Tstart="1303";shortTE="F";uid="277a9b8b-2d79-458e-ae7d-3d720c0a0e23"
CM034319.1	RepeatMasker	DNA	36295722	36296250	3482	+	.	ID="rnd-6_family-38762";Tend="1703";Tstart="818";shortTE="F";uid="829714c9-1792-4592-98aa-a363e7d19b11"
CM034319.1	RepeatMasker	Retroposon?	227892	228054	569	+	.	ID="RND-4_FAMILY-664";Tend="3663";Tstart="3496";shortTE="F";uid="3b3e13b0-319b-4e87-81de-8c4ede45b157"
CM034319.1	RepeatMasker	DNA	22633550	22633938	867	+	.	ID="RND-5_FAMILY-463";TEgroup="ctg_4%7CRND-5_FAMILY-463%7C3";Tend="1333";Tstart="866";shortTE="F";uid="ccdafb36-2d0c-4ab9-91bc-407fb3e6b245"
CM034319.1	RepeatMasker	DNA/Kolobok-E	13707684	13708822	3581	+	.	ID="KOLOBOKE-2_AP";Tend="2215";Tstart="1114";shortTE="F";uid="30d1b68d-496c-4c77-8859-63b866e1813b"
CM034319.1	RepeatMasker	DNA/Kolobok-E	35520909	35521900	1007	+	.	ID="KOLOBOKE-2_AP";Tend="2211";Tstart="1114";shortTE="F";uid="f5219b30-bb86-42ba-96dc-ae3430f2077e"
CM034319.1	RepeatMasker	DNA/TcMar-Mariner	12595244	12596121	1014	+	.	ID="MARINER-30_RPR";TEgroup="ctg_4%7CMARINER-30_RPR%7C1";Tend="1326";Tstart="1";shortTE="F";uid="3deb6ae1-357a-4606-88c3-d6fc2b072793"
CM034319.1	RepeatMasker	DNA/TcMar-m44	24497992	24498142	1172	+	.	ID="DNAX-8_AP";Tend="152";Tstart="1";shortTE="F";uid="feaa365a-6af3-438e-ae17-e01784e7d321"
CM034319.1	RepeatMasker	Unknown	27151109	27151282	430	+	.	ID="RND-5_FAMILY-1544";Tend="1421";Tstart="1283";shortTE="F";uid="b2e483c7-9d1d-4c9b-bba7-54c52b19a7ed"
CM034319.1	RepeatMasker	Unknown	27545064	27545280	712	+	.	ID="RND-4_FAMILY-266";Tend="1118";Tstart="923";shortTE="F";uid="11ef2af9-91bb-4b41-b05b-b05cbdd8e15f"
CM034319.1	RepeatMasker	DNA/Kolobok-E	35567678	35568383	1938	+	.	ID="RND-6_FAMILY-5731";Tend="2802";Tstart="2064";shortTE="F";uid="0cde5d45-08ad-41be-a8ab-3e36c06c45fb"
CM034319.1	RepeatMasker	DNA/hAT	533575	533987	2763	+	.	ID="DNA8-38_AP";Tend="417";Tstart="1";shortTE="F";uid="62ee8fb1-00d6-47e2-af53-0c33eeaf598b"
CM034319.1	RepeatMasker	DNA/Ginger-1	3257526	3258655	4576	+	.	ID="RND-6_FAMILY-3774";Tend="2232";Tstart="1072";shortTE="F";uid="77fb80a7-fdc2-41f5-8c60-17704cd73c32"
CM034319.1	RepeatMasker	DNA/Kolobok-E	18242114	18242393	1878	+	.	ID="RND-5_FAMILY-4371";Tend="4620";Tstart="4337";shortTE="F";uid="1f0b5f58-159e-438a-9cc0-f74801cab292"
CM034319.1	RepeatMasker	Retroposon?	17376961	17377390	2749	+	.	ID="RND-6_FAMILY-10695";Tend="1217";Tstart="805";shortTE="F";uid="a503109c-ab33-4c84-a897-9ef8b162accd"
CM034319.1	RepeatMasker	Unknown	34141392	34141660	1403	+	.	ID="RND-1_FAMILY-30";Tend="1232";Tstart="940";shortTE="F";uid="37d0fc26-5052-4d55-b92b-ee3c76a66a60"
CM034319.1	RepeatMasker	DNA/hAT-Tip100	2169999	2170190	1295	+	.	ID="DNA8-28_AP";Tend="433";Tstart="242";shortTE="F";uid="c44505d9-71c4-4332-9298-bad5fdd8a874"
CM034319.1	RepeatMasker	Retroposon?	20724590	20725104	2116	+	.	ID="RND-6_FAMILY-10695";Tend="1195";Tstart="671";shortTE="F";uid="dca6cf80-a48e-42c1-b771-1e9d855d7ffe"
CM034319.1	RepeatMasker	Unknown	8086713	8087006	2375	+	.	ID="RND-1_FAMILY-18";Tend="1240";Tstart="946";shortTE="F";uid="ec2aa674-ff25-40b1-b2e4-89e19c5a69d8"
CM034319.1	RepeatMasker	Unknown	34008001	34008105	669	+	.	ID="RND-1_FAMILY-315";Tend="1048";Tstart="943";shortTE="F";uid="45a1d048-73ad-4d37-b516-49d0eb4e50b6"
CM034319.1	RepeatMasker	DNA/MULE-MuDR	36283250	36285215	17386	+	.	ID="RND-6_FAMILY-11392";Tend="1966";Tstart="1";shortTE="F";uid="53802986-64fe-4643-807b-7e96b594409a"
CM034319.1	RepeatMasker	DNA/hAT	8591680	8592268	4401	+	.	ID="RND-1_FAMILY-45";Tend="1430";Tstart="848";shortTE="F";uid="ceab9cef-c94a-4b10-a037-ff3d3a4dfd0a"
CM034319.1	RepeatMasker	Unknown	27001857	27002167	1816	+	.	ID="RND-5_FAMILY-9170";Tend="1317";Tstart="958";shortTE="F";uid="78a2032a-eda2-43a6-8ccd-f8b6a2a468f4"
CM034319.1	RepeatMasker	Unknown	29994242	29994400	533	+	.	ID="RND-6_FAMILY-8368";Tend="1060";Tstart="896";shortTE="F";uid="13e1671c-e40c-4ad6-b392-057f8bbce9e2"
CM034319.1	RepeatMasker	DNA/TcMar-Tigger	1196663	1196812	515	+	.	ID="MARINER-N30_LMI";Tend="149";Tstart="1";shortTE="F";uid="515cbd9f-2c7b-4a26-af3d-928195968876"
CM034319.1	RepeatMasker	DNA/hAT-Tip100	14745167	14745705	1317	+	.	ID="RND-6_FAMILY-6798";Tend="1481";Tstart="978";shortTE="F";uid="14b7be18-5a9c-453d-972e-e0a81c509263"
CM034319.1	RepeatMasker	Unknown	5435026	5435136	467	+	.	ID="RND-6_FAMILY-15126";Tend="5079";Tstart="4959";shortTE="F";uid="39a6b052-bdc9-43e3-b56e-50f2065acf46"
CM034319.1	RepeatMasker	Unknown	39071422	39071686	560	+	.	ID="RND-5_FAMILY-3366";Tend="1240";Tstart="975";shortTE="F";uid="5913539f-078b-48f4-b244-922b536557f0"
CM034319.1	RepeatMasker	Unknown	19597275	19597846	1282	+	.	ID="RND-5_FAMILY-626";Tend="1148";Tstart="568";shortTE="F";uid="70ea51c5-ffc4-49bd-a9f3-3644cd02cd9b"
CM034319.1	RepeatMasker	Unknown	20860554	20860739	622	+	.	ID="RND-2_FAMILY-76";Tend="1342";Tstart="1131";shortTE="F";uid="cb1bb0ab-45a4-4dd4-836c-161986533a2b"
CM034319.1	RepeatMasker	DNA/TcMar-m44?	31137112	31137285	574	+	.	ID="DNA4-9B_AP";Tend="185";Tstart="1";shortTE="F";uid="baddf30e-6d40-414b-b748-c0d74bcca64c"
CM034319.1	RepeatMasker	LINE/R1	36726361	36730956	38733	+	.	ID="RND-1_FAMILY-387";Tend="4595";Tstart="1";shortTE="F";uid="db26b7bb-a7c2-4dfe-a394-e69d79303f35"
CM034319.1	RepeatMasker	DNA/Ginger-1	12403579	12404145	3046	+	.	ID="RND-6_FAMILY-1577";Tend="1453";Tstart="886";shortTE="F";uid="b1e1bdab-61ad-4f0e-af74-b2a5fb3a45d2"
CM034319.1	RepeatMasker	DNA	17948479	17948978	2108	+	.	ID="RND-6_FAMILY-9876";Tend="1140";Tstart="670";shortTE="F";uid="fec21e3b-1bf1-4b9e-a18b-58cbb885f6a7"
CM034319.1	RepeatMasker	DNA	33697796	33698441	984	+	.	ID="DNA4-3_AP";Tend="591";Tstart="1";shortTE="F";uid="51471b85-6096-4716-9be9-a219b021916e"
CM034319.1	RepeatMasker	DNA/hAT-hAT19	22994889	22995800	4410	+	.	ID="RND-6_FAMILY-8033";Tend="2685";Tstart="1783";shortTE="F";uid="a9c27cca-ac6a-457e-8fa1-50988a6678b2"
CM034319.1	RepeatMasker	LINE/I-Jockey	39626409	39628701	6595	+	.	ID="RND-6_FAMILY-3754";Tend="2371";Tstart="86";shortTE="F";uid="0f758ca7-0c51-4f7d-a616-ae2f630af6b6"
CM034319.1	RepeatMasker	DNA/MULE-MuDR	31437226	31437447	865	+	.	ID="RND-6_FAMILY-4383";Tend="1775";Tstart="1553";shortTE="F";uid="47612188-15d9-4284-8bb1-3da577b1dc3a"
CM034319.1	RepeatMasker	DNA/Kolobok-E	13353428	13353535	540	+	.	ID="RND-6_FAMILY-5088";Tend="1739";Tstart="1624";shortTE="F";uid="10939ea7-c1a6-44df-a9a9-639003ff0f06"
CM034319.1	RepeatMasker	DNA	10497446	10497749	879	+	.	ID="TTAA2D_AP";Tend="309";Tstart="3";shortTE="F";uid="2f214c4c-5177-47ca-8608-6deb275e756f"
CM034319.1	RepeatMasker	DNA/Ginger-1	22252563	22252753	527	+	.	ID="RND-6_FAMILY-9942";Tend="825";Tstart="655";shortTE="F";uid="26e70570-5fbe-40ce-9fd4-91e83fb66b6d"
CM034319.1	RepeatMasker	DNA/Kolobok-E	17158744	17158891	586	+	.	ID="RND-6_FAMILY-12456";Tend="614";Tstart="473";shortTE="F";uid="afcdd077-6a2a-4e44-8b96-f22e4312d341"
CM034319.1	RepeatMasker	DNA/Ginger-1	39428353	39428549	462	+	.	ID="RND-6_FAMILY-9942";Tend="904";Tstart="707";shortTE="F";uid="34e1086c-ef8a-47df-a054-de9d136481d6"
CM034319.1	RepeatMasker	RC/Helitron	30015174	30015513	527	+	.	ID="RND-1_FAMILY-73";Tend="1725";Tstart="1442";shortTE="F";uid="4da676d4-101a-4e13-a3bb-8845a4df2b7d"
CM034319.1	RepeatMasker	Retroposon?	27914948	27915203	891	+	.	ID="RND-5_FAMILY-277";Tend="1894";Tstart="1622";shortTE="F";uid="17c3a58a-6b3f-471a-837c-d97302f17caa"
CM034319.1	RepeatMasker	DNA	6833941	6834675	4414	+	.	ID="DNA4-2_AP";Tend="756";Tstart="5";shortTE="F";uid="ad0f4bd7-c105-48a9-84f6-b112a4551481"
CM034319.1	RepeatMasker	DNA/hAT-Tip100	9213458	9213562	474	+	.	ID="RND-5_FAMILY-1961";Tend="1007";Tstart="922";shortTE="F";uid="dcaef16d-158a-4a99-864e-f3f2e6560ed3"
CM034319.1	RepeatMasker	DNA/hAT-Tip100	3240472	3240600	481	+	.	ID="RND-6_FAMILY-15664";Tend="4392";Tstart="4264";shortTE="F";uid="eff89bc3-35c7-45a0-811d-0965487a72f2"
CM034319.1	RepeatMasker	Retroposon?	5765743	5765900	522	+	.	ID="RND-6_FAMILY-26162";Tend="2358";Tstart="2194";shortTE="F";uid="c0a250e9-e5ef-49cb-b752-7ff767240c0a"
CM034319.1	RepeatMasker	Unknown	19686084	19686385	1375	+	.	ID="RND-5_FAMILY-18262";Tend="1264";Tstart="970";shortTE="F";uid="4e033856-c763-4e69-90bf-51b395564970"
CM034319.1	RepeatMasker	LINE/CR1	35048763	35049717	1167	+	.	ID="RND-5_FAMILY-557";TEgroup="ctg_4%7CRND-5_FAMILY-557%7C1";Tend="2952";Tstart="2004";shortTE="F";uid="4859bd8a-747f-4153-8976-027d4596c169"
CM034319.1	RepeatMasker	RC/Helitron	28826389	28826667	1716	+	.	ID="RND-5_FAMILY-874";Tend="1200";Tstart="909";shortTE="F";uid="a1e4df33-111e-4790-b71a-ebd56c408b9e"
CM034319.1	RepeatMasker	DNA/Kolobok-E	937563	937851	1507	+	.	ID="RND-5_FAMILY-5644";Tend="1386";Tstart="1100";shortTE="F";uid="233312f6-b5fd-42e3-8e04-32ebfcdda8b3"
CM034319.1	RepeatMasker	DNA/Kolobok-E	27296635	27297168	495	+	.	ID="KOLOBOKE-1_AP";Tend="6582";Tstart="6088";shortTE="F";uid="90ae9f91-5216-450a-a2a0-687a2729d1f9"
CM034319.1	RepeatMasker	DNA/MULE-MuDR	18289944	18290664	3108	+	.	ID="MUDR9X_AP";TEgroup="ctg_4%7CMUDR9X_AP%7C1";Tend="1827";Tstart="818";shortTE="F";uid="b4b1102c-2c1f-4160-9894-daf79e25c596"
CM034319.1	RepeatMasker	DNA/Ginger-2	26282153	26282285	501	+	.	ID="RND-6_FAMILY-3703";Tend="2101";Tstart="1967";shortTE="F";uid="224155b8-3b42-4987-9fbc-88b5e2428287"
CM034319.1	RepeatMasker	DNA	19174280	19174686	2350	+	.	ID="TTAA3_AP";Tend="429";Tstart="1";shortTE="F";uid="78cc9122-9119-4a1b-bbd1-8b159a65b1b9"
CM034319.1	RepeatMasker	LINE/I-Jockey	20380098	20380231	762	+	.	ID="RND-4_FAMILY-559";Tend="1391";Tstart="1261";shortTE="F";uid="c1e97a1f-2fdc-4165-8d1e-ee81718594e1"
CM034319.1	RepeatMasker	Retroposon?	34033290	34033773	694	+	.	ID="RND-6_FAMILY-15339";Tend="1080";Tstart="617";shortTE="F";uid="8c95af9e-ba70-4e05-a17e-b93149d88aa7"
CM034319.1	RepeatMasker	DNA	26965243	26965694	2981	+	.	ID="RND-6_FAMILY-38762";Tend="1259";Tstart="818";shortTE="F";uid="bbcb4471-4e16-4523-8bd4-81446f510fec"
CM034319.1	RepeatMasker	DNA/TcMar-Tc1	38800871	38800979	482	+	.	ID="MARINER-N22_AG";Tend="177";Tstart="68";shortTE="F";uid="c6c46a25-311d-4244-a0b1-5239188d07a7"
CM034319.1	RepeatMasker	DNA/TcMar-m44	37089627	37089868	1648	+	.	ID="MARINERN-1B_AP";Tend="243";Tstart="2";shortTE="F";uid="1e37c29e-677b-4547-899c-4bde0ee898f5"
CM034319.1	RepeatMasker	DNA/Ginger-1	3959711	3959813	565	+	.	ID="RND-6_FAMILY-5340";Tend="2278";Tstart="2176";shortTE="F";uid="eef9a98d-ec35-4eca-95b1-8c40634a3ca7"
CM034319.1	RepeatMasker	Unknown	24507479	24507674	447	+	.	ID="RND-5_FAMILY-3366";Tend="1171";Tstart="979";shortTE="F";uid="56a6f500-9ae3-4083-b653-07d138ea9d7d"
CM034319.1	RepeatMasker	DNA/hAT-Tip100	1355071	1355180	614	+	.	ID="RND-6_FAMILY-1406";Tend="882";Tstart="766";shortTE="F";uid="0ecdc7a0-02cf-4e01-bd44-a1ae343a0269"
CM034319.1	RepeatMasker	Unknown	28990125	28990281	868	+	.	ID="RND-5_FAMILY-5925";Tend="1148";Tstart="1009";shortTE="F";uid="09ccdb87-6d21-49a7-908d-26606150c135"
CM034319.1	RepeatMasker	Unknown	31062161	31062873	1276	+	.	ID="RND-5_FAMILY-6451";TEgroup="ctg_4%7CRND-5_FAMILY-6451%7C1";Tend="1318";Tstart="885";shortTE="F";uid="6e2eacad-2a0d-433e-bca2-c6a3cdfdbb2e"
CM034319.1	RepeatMasker	LTR/Gypsy	19838585	19838695	497	+	.	ID="GYPSY-24_DEL-I";Tend="2840";Tstart="2727";shortTE="F";uid="574bc19c-1fe0-477f-8652-c02ef9ee4034"
CM034319.1	RepeatMasker	Unknown	3766135	3766439	1049	+	.	ID="RND-6_FAMILY-58302";Tend="875";Tstart="621";shortTE="F";uid="8c8599b2-df24-4d0d-baa8-fd3abf3d0d6d"
CM034319.1	RepeatMasker	Unknown	9285331	9285693	1999	+	.	ID="RND-5_FAMILY-5456";Tend="1365";Tstart="966";shortTE="F";uid="f8a47b54-8695-4c53-8005-4055de537cc4"
CM034319.1	RepeatMasker	DNA/Ginger-1	12752157	12752363	824	+	.	ID="GINGER1-1_AP";Tend="5195";Tstart="4985";shortTE="F";uid="26b6dd3c-3136-473f-87ce-f7dd25aab458"
CM034319.1	RepeatMasker	RC/Helitron	29041683	29041836	695	+	.	ID="RND-5_FAMILY-874";Tend="1475";Tstart="1323";shortTE="F";uid="8fbc3913-24f2-4b84-b293-2a3960774e02"
CM034319.1	RepeatMasker	DNA/Kolobok-E	32947660	32948026	2556	+	.	ID="RND-6_FAMILY-9765";Tend="590";Tstart="234";shortTE="F";uid="5dcc67fc-d708-4e61-8114-bd3496a4c177"
CM034319.1	RepeatMasker	DNA/Kolobok-E	6901526	6901950	856	+	.	ID="KOLOBOKE-2_AP";Tend="5129";Tstart="4723";shortTE="F";uid="20bd7f38-ec96-485d-99f3-95849bbc5496"
CM034319.1	RepeatMasker	Unknown	28570448	28570691	1946	+	.	ID="RND-1_FAMILY-115";Tend="1235";Tstart="993";shortTE="F";uid="a34ec492-a282-413a-9157-2a8b366c50ce"
CM034319.1	RepeatMasker	Unknown	13417591	13418233	1017	+	.	ID="RND-4_FAMILY-266";Tend="1526";Tstart="930";shortTE="F";uid="44e3793a-0ffa-495c-a450-da261ea91c1c"
CM034319.1	RepeatMasker	DNA/hAT-Tip100	27819439	27819618	571	+	.	ID="RND-6_FAMILY-860";Tend="725";Tstart="573";shortTE="F";uid="6a2a9aa3-97ca-49d1-b38e-7f5b0eb588fc"
CM034319.1	RepeatMasker	DNA/Kolobok-E	34507040	34507162	404	+	.	ID="RND-6_FAMILY-6479";Tend="1063";Tstart="942";shortTE="F";uid="16839364-de7b-4cc0-ab9d-7ff5c9c02a28"
CM034319.1	RepeatMasker	DNA	30519034	30519702	1986	+	.	ID="DNA4-2_AP";Tend="684";Tstart="1";shortTE="F";uid="ff88fc10-fedb-42a8-b645-ee2b49a02847"
CM034319.1	RepeatMasker	Unknown	8992925	8993060	1035	+	.	ID="RND-6_FAMILY-9105";Tend="768";Tstart="635";shortTE="F";uid="49bcfffb-ef55-4dd1-8977-a7d87a194d00"
CM034319.1	RepeatMasker	DNA/Sola-1	21465341	21467981	21337	+	.	ID="RND-6_FAMILY-2819";Tend="4754";Tstart="2133";shortTE="F";uid="84689a51-48e3-4c7a-821a-198b7a9590e4"
CM034319.1	RepeatMasker	LINE/I	39024599	39024751	838	+	.	ID="RND-6_FAMILY-12303";Tend="1133";Tstart="978";shortTE="F";uid="4f3b4c2a-c47d-4e04-91bc-aafa20951786"
CM034319.1	RepeatMasker	Unknown	1507983	1508123	806	+	.	ID="RND-1_FAMILY-314";Tend="1156";Tstart="1015";shortTE="F";uid="3cc6cb63-296d-4a3c-bad4-dde0190d69fa"
CM034319.1	RepeatMasker	DNA/hAT-hAT19	39663773	39663952	508	+	.	ID="RND-6_FAMILY-6784";Tend="6068";Tstart="5906";shortTE="F";uid="d3b6e387-c159-46a4-b8cc-3146d3642920"
CM034319.1	RepeatMasker	DNA/Academ-1	38680684	38682548	1500	+	.	ID="academ-1_bm";Tend="3748";Tstart="982";shortTE="F";uid="518a6af3-8780-4b79-99bb-c0c7e84be04d"
CM034319.1	RepeatMasker	DNA/Maverick	16790259	16791504	5293	+	.	ID="RND-5_FAMILY-538";Tend="4604";Tstart="3330";shortTE="F";uid="38526fe5-a526-4eae-ba38-ea6ecb94cb78"
CM034319.1	RepeatMasker	DNA/TcMar-m44	2117670	2117806	538	+	.	ID="dnax-3b_ap";Tend="138";Tstart="1";shortTE="F";uid="387a8e92-3c98-4fef-844a-ef4bc99d5f69"
CM034319.1	RepeatMasker	DNA/hAT-Tip100	15779973	15780736	541	+	.	ID="RND-5_FAMILY-2322";TEgroup="ctg_4%7CRND-5_FAMILY-2322%7C2";Tend="1736";Tstart="780";shortTE="F";uid="8d222b3a-8440-4f9a-9e48-335053b3fe0d"
CM034319.1	RepeatMasker	DNA	7712597	7712872	428	+	.	ID="TTAA27_AP";Tend="249";Tstart="28";shortTE="F";uid="c401ed11-d670-4afa-a981-7b0848ee6bbc"
CM034319.1	RepeatMasker	DNA/hAT-Tip100	5998662	5999366	5571	+	.	ID="RND-1_FAMILY-230";Tend="1609";Tstart="922";shortTE="F";uid="f60159e8-ebde-4b12-a98d-7b4ca53b081a"
CM034319.1	RepeatMasker	DNA	38774810	38775347	3768	+	.	ID="TTAA16_AP";Tend="569";Tstart="16";shortTE="F";uid="542b8cd3-fe2d-4f9a-a09f-dc167538f03d"
CM034319.1	RepeatMasker	Retroposon?	35917213	35917729	2095	+	.	ID="RND-6_FAMILY-13193";Tend="1395";Tstart="858";shortTE="F";uid="a83558d1-dad6-4716-8c6d-fd1ac248d918"
CM034319.1	RepeatMasker	Unknown	30736228	30736361	577	+	.	ID="RND-5_FAMILY-5689";Tend="1132";Tstart="998";shortTE="F";uid="d3b94adc-24e6-4797-aedd-0b22d8bc508e"
CM034319.1	RepeatMasker	Unknown	8657642	8658582	3339	+	.	ID="RND-6_FAMILY-1389";TEgroup="ctg_4%7CRND-6_FAMILY-1389%7C1";Tend="2163";Tstart="529";shortTE="F";uid="1767fd71-d281-4b42-9fe8-bf1443b94d88"
CM034319.1	RepeatMasker	DNA/Kolobok-E	2913573	2913853	1747	+	.	ID="RND-5_FAMILY-3451";Tend="2138";Tstart="1869";shortTE="F";uid="578721d2-6589-4790-8b9a-562c3d3b88a6"
CM034319.1	RepeatMasker	Retroposon?	30031545	30032460	2957	+	.	ID="RND-6_FAMILY-11101";Tend="2035";Tstart="1155";shortTE="F";uid="f0eb3d89-aa23-4ff9-8e8d-705613e327f5"
CM034319.1	RepeatMasker	DNA/hAT	1263808	1264078	1839	+	.	ID="RND-6_FAMILY-901";Tend="1628";Tstart="1375";shortTE="F";uid="6056700e-0162-4aaf-b6a3-22382a5cecca"
CM034319.1	RepeatMasker	DNA	26276604	26276873	777	+	.	ID="dnax-2_ap";Tend="467";Tstart="230";shortTE="F";uid="9332ba4c-a77e-4d76-bac3-8cf36572a63d"
CM034319.1	RepeatMasker	DNA/hAT	35588240	35588814	4137	+	.	ID="RND-1_FAMILY-45";Tend="1439";Tstart="857";shortTE="F";uid="e4803701-6cee-4b90-b002-fa2b8e48b5f5"
CM034319.1	RepeatMasker	Unknown	13610082	13610238	765	+	.	ID="RND-4_FAMILY-362";Tend="1079";Tstart="885";shortTE="F";uid="7d38b6e9-aa05-4449-ac4f-b4068853318c"
CM034319.1	RepeatMasker	Unknown	20674184	20674403	689	+	.	ID="RND-5_FAMILY-1292";Tend="1017";Tstart="809";shortTE="F";uid="5bc398c8-520a-4500-9026-f978fa6469a5"
CM034319.1	RepeatMasker	Retroposon?	556351	557124	2208	+	.	ID="RND-6_FAMILY-20820";Tend="1616";Tstart="851";shortTE="F";uid="5b7cd142-6aae-4453-a198-9e87c81a5f03"
CM034319.1	RepeatMasker	Unknown	38252329	38253247	878	+	.	ID="RND-6_FAMILY-12397";Tend="1139";Tstart="308";shortTE="F";uid="4d463b48-c980-4fce-892b-a0536dd11c2f"
CM034319.1	RepeatMasker	Retroposon?	12028881	12029479	5091	+	.	ID="RND-6_FAMILY-6210";Tend="5422";Tstart="4823";shortTE="F";uid="7d36dbaf-ac38-4c59-9d36-26f8ac1efd3a"
CM034319.1	RepeatMasker	DNA/hAT-hAT19	8813079	8813248	737	+	.	ID="RND-6_FAMILY-10627";Tend="1608";Tstart="1439";shortTE="F";uid="23a37fc6-def9-4542-9e29-b8afce667340"
CM034319.1	RepeatMasker	Retroposon?	37746264	37746446	1122	+	.	ID="RND-6_FAMILY-621";Tend="172";Tstart="1";shortTE="F";uid="ad9ced1d-e45d-4b43-88e7-69ffcbebc6ad"
CM034319.1	RepeatMasker	DNA	18279761	18279939	1166	+	.	ID="TTAA3B_AP";Tend="435";Tstart="262";shortTE="F";uid="ec3cc2fc-25b7-431d-bc37-cfa59ae42c59"
CM034319.1	RepeatMasker	Retroposon?	32164526	32165049	2058	+	.	ID="RND-6_FAMILY-8991";Tend="3252";Tstart="2731";shortTE="F";uid="87328e5c-0cff-41e2-9016-626a0ecb8d2c"
CM034319.1	RepeatMasker	LINE/L2	1415655	1416204	2004	+	.	ID="RND-5_FAMILY-2832";Tend="1697";Tstart="1176";shortTE="F";uid="5c5558fd-0f55-4502-9c1d-f6714217a6d2"
CM034319.1	RepeatMasker	RC/Helitron	31867051	31867283	531	+	.	ID="RND-4_FAMILY-166";Tend="1524";Tstart="1292";shortTE="F";uid="4fd5d59e-4119-4a6b-bc02-26c94bf5b5b7"
CM034319.1	RepeatMasker	Unknown	39056882	39057172	2390	+	.	ID="RND-6_FAMILY-10106";Tend="1226";Tstart="940";shortTE="F";uid="3737ad92-a3fa-42aa-946c-b1cbeb7cf68f"
CM034319.1	RepeatMasker	Unknown	14445934	14446248	1166	+	.	ID="RND-1_FAMILY-17";Tend="1248";Tstart="901";shortTE="F";uid="3e2774ff-9bee-4772-aa7f-c638a9343557"
CM034319.1	RepeatMasker	DNA/Ginger-1	3463113	3464614	11004	+	.	ID="RND-6_FAMILY-13191";Tend="2329";Tstart="841";shortTE="F";uid="cf9a8562-5614-440b-bf1b-4cd817a266f0"
CM034319.1	RepeatMasker	DNA	17475235	17475504	626	+	.	ID="RND-6_FAMILY-21943";Tend="4288";Tstart="3962";shortTE="F";uid="07ae8d27-d03d-4a28-8613-f5a9c8211db5"
CM034319.1	RepeatMasker	Retroposon?	19865441	19865547	479	+	.	ID="RND-1_FAMILY-146";Tend="1412";Tstart="1293";shortTE="F";uid="59b57a49-3637-4a57-808f-f3d000805039"
CM034319.1	RepeatMasker	DNA/Kolobok-E	31536445	31536681	465	+	.	ID="RND-6_FAMILY-5088";Tend="1819";Tstart="1628";shortTE="F";uid="9e42821f-8d9c-4107-827e-ddd6cfab03a5"
CM034319.1	RepeatMasker	DNA	5756996	5757603	1000	+	.	ID="DNA4-3_AP";Tend="635";Tstart="1";shortTE="F";uid="d29111c4-a537-4b42-a2d5-d7f507f89006"
CM034319.1	RepeatMasker	LINE/I-Jockey	4964973	4965189	1432	+	.	ID="RND-5_FAMILY-1184";Tend="2276";Tstart="2064";shortTE="F";uid="7d3eba98-d52f-4821-9033-24cf720693f4"
CM034319.1	RepeatMasker	DNA/hAT	33213565	33213762	601	+	.	ID="RND-5_FAMILY-6413";Tend="949";Tstart="757";shortTE="F";uid="cdf47b8b-21d1-4821-82dd-35a5baf9ab40"
CM034319.1	RepeatMasker	DNA/hAT-hAT19	7567289	7567828	3782	+	.	ID="RND-6_FAMILY-2496";Tend="1815";Tstart="1294";shortTE="F";uid="cfe5a181-ddff-429b-bd1a-bfec9727c565"
CM034319.1	RepeatMasker	Retroposon?	25295501	25295981	1224	+	.	ID="SINE2-1_AP";Tend="1327";Tstart="802";shortTE="F";uid="b75d557c-03a3-4f2b-be0a-9211a46a2519"
CM034319.1	RepeatMasker	Unknown	33575235	33575504	1826	+	.	ID="RND-1_FAMILY-17";Tend="1222";Tstart="931";shortTE="F";uid="bdcbda6c-39f7-4c0f-b046-a9364d18d85f"
CM034319.1	RepeatMasker	LINE/I-Jockey	6798132	6799513	3411	+	.	ID="RND-6_FAMILY-18891";TEgroup="ctg_4%7CRND-6_FAMILY-18891%7C1";Tend="3561";Tstart="1381";shortTE="F";uid="ef52a717-86a9-4f62-93f0-1e833bcefe21"
CM034319.1	RepeatMasker	Unknown	18369259	18370156	6715	+	.	ID="RND-1_FAMILY-60";Tend="1834";Tstart="948";shortTE="F";uid="fdafb50f-1ef8-46e5-9fad-cf8bb070dfaa"
CM034319.1	RepeatMasker	Unknown	6692296	6692730	2114	+	.	ID="RND-1_FAMILY-420";Tend="1392";Tstart="992";shortTE="F";uid="9b31aa97-6071-4d12-b51a-c95ed11b2446"
CM034319.1	RepeatMasker	DNA/Merlin	25926889	25927107	658	+	.	ID="HALYOMORPHA_HALYS-5_FAMILY-9382";Tend="923";Tstart="691";shortTE="F";uid="4c9670b1-27a9-4132-822b-c1a38766b6f7"
CM034319.1	RepeatMasker	DNA/hAT?	2767885	2768098	1603	+	.	ID="RND-6_FAMILY-5014";Tend="1084";Tstart="870";shortTE="F";uid="9c65a5b7-d24a-4e4c-88ed-425a81cc9551"
CM034319.1	RepeatMasker	DNA/MULE-MuDR	39020605	39021108	3941	+	.	ID="RND-6_FAMILY-127";Tend="2014";Tstart="1481";shortTE="F";uid="1fcbdd8f-b061-4cd1-8bd0-41b942ebbf27"
CM034319.1	RepeatMasker	DNA/Ginger-1	4467296	4467526	636	+	.	ID="RND-6_FAMILY-4450";Tend="2211";Tstart="1974";shortTE="F";uid="71a1f970-9b83-475f-acd5-963777befe4d"
CM034319.1	RepeatMasker	Retroposon?	5789064	5789246	557	+	.	ID="RND-6_FAMILY-20820";TEgroup="ctg_4%7CRND-6_FAMILY-20820%7C2";Tend="1033";Tstart="851";shortTE="F";uid="84739aa1-b341-4a4d-a65d-ebb65d92386d"
CM034319.1	RepeatMasker	DNA/hAT-hAT19	22668814	22670801	17008	+	.	ID="RND-6_FAMILY-5378";Tend="4359";Tstart="2379";shortTE="F";uid="c88a94f0-0e92-485c-bca3-b938ce365bbe"
CM034319.1	RepeatMasker	DNA/Ginger-2	30353574	30353681	650	+	.	ID="GINGER2-N2_AP";Tend="1607";Tstart="1496";shortTE="F";uid="60e9cf27-92fe-4667-ae8a-6b2921f3c310"
CM034319.1	RepeatMasker	DNA/hAT-hAT19	3806414	3806556	632	+	.	ID="RND-5_FAMILY-2562";Tend="1370";Tstart="1227";shortTE="F";uid="c026bec0-c736-4b82-befd-b96b5cd07273"
CM034319.1	RepeatMasker	RC/Helitron	13509540	13509747	550	+	.	ID="RND-1_FAMILY-24";Tend="1256";Tstart="1049";shortTE="F";uid="18c48989-5c92-41d6-b1a9-360a5b94b3af"
CM034319.1	RepeatMasker	Unknown	16741282	16742396	7069	+	.	ID="RND-6_FAMILY-9760";Tend="2055";Tstart="930";shortTE="F";uid="5021947b-54f7-41f6-8759-998b54fd3304"
CM034319.1	RepeatMasker	DNA/hAT-Ac	12092524	12092792	783	+	.	ID="RND-5_FAMILY-1015";Tend="1654";Tstart="1369";shortTE="F";uid="45c0b276-1344-4cde-9d60-2de07adc065a"
CM034319.1	RepeatMasker	Unknown	24346725	24347121	1297	+	.	ID="RND-1_FAMILY-18";Tend="1295";Tstart="896";shortTE="F";uid="296be552-559d-4dc9-a979-ad8b8359a587"
CM034319.1	RepeatMasker	DNA/Ginger-1	11675763	11676165	936	+	.	ID="RND-6_FAMILY-58578";Tend="743";Tstart="222";shortTE="F";uid="bf3c5706-4926-4492-b3e8-a58087ac87d4"
CM034319.1	RepeatMasker	Retroposon?	12763807	12764031	441	+	.	ID="RND-6_FAMILY-20820";Tend="1786";Tstart="1549";shortTE="F";uid="076f2f03-6511-4c8d-86e9-a42b3ca459b0"
CM034319.1	RepeatMasker	DNA	23791926	23792198	867	+	.	ID="dna4-2_ap";Tend="280";Tstart="1";shortTE="F";uid="3ffcab43-b419-4de5-92ac-0bd68ac14822"
CM034319.1	RepeatMasker	Unknown	27667851	27668021	549	+	.	ID="RND-1_FAMILY-178";Tend="1108";Tstart="932";shortTE="F";uid="68e97b6b-3282-492d-b394-0d2c78ed3043"
CM034319.1	RepeatMasker	Unknown	15339054	15339401	5395	+	.	ID="RND-6_FAMILY-6184";Tend="1580";Tstart="1007";shortTE="F";uid="87b8513d-d6db-4afe-9f41-4dde79b3e64a"
CM034319.1	RepeatMasker	DNA	23775437	23775574	660	+	.	ID="dna4-2_ap";Tend="768";Tstart="637";shortTE="F";uid="07a7d076-4250-4cc0-a659-e98d933be5e7"
CM034319.1	RepeatMasker	DNA	23451608	23451972	1314	+	.	ID="ttaa3_ap";Tend="420";Tstart="1";shortTE="F";uid="f1b43dee-105e-4fae-a83a-e622be9f8a42"
CM034319.1	RepeatMasker	DNA/hAT	19154420	19154705	1059	+	.	ID="RND-1_FAMILY-61";Tend="9294";Tstart="9000";shortTE="F";uid="b6dba70c-b4e0-4767-9784-1c2cb0a02767"
CM034319.1	RepeatMasker	Retroposon?	37828607	37828890	1238	+	.	ID="RND-6_FAMILY-13511";Tend="1187";Tstart="856";shortTE="F";uid="436e5649-69b1-408d-b0ce-aff2f3be4824"
CM034319.1	RepeatMasker	Unknown	28724331	28724486	715	+	.	ID="RND-5_FAMILY-10690";Tend="1106";Tstart="947";shortTE="F";uid="b65e4343-3dd8-4367-a59b-3d3aec48ccd4"
CM034319.1	RepeatMasker	DNA/hAT	9175830	9176048	1376	+	.	ID="RND-4_FAMILY-18";Tend="1180";Tstart="971";shortTE="F";uid="90a7c3e6-422d-4b51-98da-a0aa22d146f2"
CM034319.1	RepeatMasker	LINE/R1	35785332	35785516	587	+	.	ID="RND-6_FAMILY-33494";Tend="1041";Tstart="840";shortTE="F";uid="e36feee8-4e20-4c91-b503-b49a52570dff"
CM034319.1	RepeatMasker	DNA	36286401	36286836	1936	+	.	ID="RND-6_FAMILY-38762";Tend="1259";Tstart="816";shortTE="F";uid="e95a22ea-264b-438c-a89f-46a5b7c7af73"
CM034319.1	RepeatMasker	DNA	10070030	10070330	1431	+	.	ID="TTAA3B_AP";Tend="436";Tstart="91";shortTE="F";uid="5225488e-389f-4216-9016-cce2580cce2f"
CM034319.1	RepeatMasker	DNA/Ginger-1	36521366	36522845	10163	+	.	ID="RND-5_FAMILY-6062";Tend="2121";Tstart="649";shortTE="F";uid="e8beee6f-4dcd-4fda-9ed2-efded30d9454"
CM034319.1	RepeatMasker	Unknown	17580831	17581143	1675	+	.	ID="RND-5_FAMILY-10690";Tend="1258";Tstart="945";shortTE="F";uid="166bec61-6da2-458b-a96f-6ab235921284"
CM034319.1	RepeatMasker	LINE/I-Jockey	2609386	2609522	1014	+	.	ID="RND-5_FAMILY-1184";Tend="2256";Tstart="2120";shortTE="F";uid="eda9a262-334f-4c5a-9bcb-e0bac1611fec"
CM034319.1	RepeatMasker	RC/Helitron	26734853	26734972	440	+	.	ID="RND-6_FAMILY-639";Tend="1156";Tstart="1051";shortTE="F";uid="bacd1ee9-3db8-43f1-87ed-f8920a5f027d"
CM034319.1	RepeatMasker	DNA	23463653	23463989	1550	+	.	ID="DNAX-2_AP";Tend="464";Tstart="119";shortTE="F";uid="5eb8764a-bc27-4c73-9597-983b6e8be8ab"
CM034319.1	RepeatMasker	DNA	29056453	29056626	685	+	.	ID="dna4-3_ap";Tend="369";Tstart="211";shortTE="F";uid="fef72f18-6cf5-4a63-9979-9acc47022750"
CM034319.1	RepeatMasker	Retroposon?	25126927	25127185	1333	+	.	ID="RND-6_FAMILY-2210";Tend="3218";Tstart="2886";shortTE="F";uid="5d18a9ef-9679-4494-8d8c-32b3a8ab8d77"
CM034319.1	RepeatMasker	DNA/Kolobok-E	9212276	9212646	2021	+	.	ID="KOLOBOKE-3_AP";Tend="2187";Tstart="1805";shortTE="F";uid="079340a9-2bfb-483d-8666-bc061f5f4a82"
CM034319.1	RepeatMasker	DNA/TcMar-m44?	19083522	19083650	800	+	.	ID="DNA4-10_AP";Tend="160";Tstart="1";shortTE="F";uid="c0ff9a3a-df2b-4e32-b2e1-bcdd70b8557c"
CM034319.1	RepeatMasker	DNA/Ginger-1	39275054	39275569	3410	+	.	ID="RND-5_FAMILY-6062";Tend="2098";Tstart="1543";shortTE="F";uid="45f491b7-01ab-4f9a-bde5-76bdf82804f5"
CM034319.1	RepeatMasker	DNA/Kolobok-E	35973423	35973770	2766	+	.	ID="RND-1_FAMILY-235";Tend="1768";Tstart="1422";shortTE="F";uid="00c71d51-75e1-4706-a3d0-c999a8d7778d"
CM034319.1	RepeatMasker	DNA/Kolobok-E	6049682	6049821	459	+	.	ID="RND-6_FAMILY-2379";Tend="1059";Tstart="936";shortTE="F";uid="3ef7a583-c1be-47d7-8d65-853aedd1b75f"
CM034319.1	RepeatMasker	DNA	12811051	12811462	1728	+	.	ID="RND-6_FAMILY-8989";TEgroup="ctg_4%7CRND-6_FAMILY-8989%7C1";Tend="1665";Tstart="971";shortTE="F";uid="3956a864-4baa-4645-9b28-d89025fd9170"
CM034319.1	RepeatMasker	Retroposon?	27390788	27390997	1437	+	.	ID="RND-6_FAMILY-13511";Tend="1130";Tstart="921";shortTE="F";uid="647c433c-242e-4be0-a454-3e16b712a503"
CM034319.1	RepeatMasker	Unknown	5866606	5867394	2309	+	.	ID="RND-5_FAMILY-2844";Tend="1192";Tstart="390";shortTE="F";uid="5b7f78a7-6557-4786-bebc-058682a4013c"
CM034319.1	RepeatMasker	DNA/hAT	34830894	34831503	1632	+	.	ID="RND-6_FAMILY-11231";Tend="1627";Tstart="1052";shortTE="F";uid="b3ba4019-ca1d-430a-a9eb-223b6a3b404e"
CM034319.1	RepeatMasker	Retroposon?	14237843	14238014	903	+	.	ID="RND-6_FAMILY-10695";Tend="837";Tstart="650";shortTE="F";uid="02acb9e6-993d-4c5a-905b-aa3d15e2cea7"
CM034319.1	RepeatMasker	LINE/I-Jockey	39751737	39752464	556	+	.	ID="RND-6_FAMILY-404";Tend="1779";Tstart="1223";shortTE="F";uid="957c20b9-65ef-49de-ab00-44d44b402bf2"
CM034319.1	RepeatMasker	DNA	16882904	16883058	630	+	.	ID="ttaa3c_ap";Tend="425";Tstart="277";shortTE="F";uid="cbd7ca45-6901-4563-8459-605d75cf8b4a"
CM034319.1	RepeatMasker	Unknown	25245906	25246407	714	+	.	ID="RND-5_FAMILY-472";Tend="788";Tstart="304";shortTE="F";uid="85546667-7337-45aa-8522-ee6491e127c2"
CM034319.1	RepeatMasker	LINE/R1	31109336	31109819	937	+	.	ID="RND-6_FAMILY-33494";Tend="1208";Tstart="754";shortTE="F";uid="0aef1181-12c1-40ef-b7d1-b0d116c1db6c"
CM034319.1	RepeatMasker	LINE/I-Jockey	1508891	1509939	8052	+	.	ID="RND-6_FAMILY-12566";Tend="2424";Tstart="1381";shortTE="F";uid="15297756-834b-4bbb-8e2e-b91c65975b8e"
CM034319.1	RepeatMasker	LINE/RTE-BovB	28734234	28734713	472	+	.	ID="RTE-27_LMI";Tend="1777";Tstart="1290";shortTE="F";uid="cbdf25f9-a8bd-4ab1-9e1e-74b4b0a4fb94"
CM034319.1	RepeatMasker	DNA	15707579	15707718	453	+	.	ID="RND-6_FAMILY-1515";Tend="2864";Tstart="2734";shortTE="F";uid="453c1e24-9b4e-49e0-9ec8-8fe09c69892a"
CM034319.1	RepeatMasker	DNA/hAT-Charlie	6151410	6151636	913	+	.	ID="HAT-N11_AP";Tend="598";Tstart="389";shortTE="F";uid="e7f3d9a3-66c8-4907-9ecf-46efba4d3592"
CM034319.1	RepeatMasker	Unknown	14739792	14740031	1387	+	.	ID="RND-5_FAMILY-5925";Tend="1214";Tstart="984";shortTE="F";uid="b39e73ac-4793-414d-8aa6-230cafa1c996"
CM034319.1	RepeatMasker	Unknown	8065242	8065400	781	+	.	ID="RND-6_FAMILY-5694";Tend="1082";Tstart="934";shortTE="F";uid="e4b20e43-567c-49fc-b727-f589b7f58337"
CM034319.1	RepeatMasker	Unknown	29652872	29653326	1182	+	.	ID="RND-5_FAMILY-626";Tend="1234";Tstart="804";shortTE="F";uid="215d3e8d-9e2a-4458-88d5-6701f5250d32"
CM034319.1	RepeatMasker	DNA/Kolobok-E	24933958	24934339	2299	+	.	ID="RND-6_FAMILY-3486";Tend="1364";Tstart="1007";shortTE="F";uid="0ffed8b8-036a-4235-bada-68a1cbfcd543"
CM034319.1	RepeatMasker	DNA	35673799	35674268	920	+	.	ID="DNAX-2_AP";Tend="467";Tstart="1";shortTE="F";uid="3a54cbec-9b3a-41a9-bb67-7c5de5c7a214"
CM034319.1	RepeatMasker	Retroposon?	18988164	18988668	1431	+	.	ID="RND-6_FAMILY-13777";Tend="1011";Tstart="415";shortTE="F";uid="9d8a494a-3c29-4bbd-a4dd-f70a19d27bae"
CM034319.1	RepeatMasker	Unknown	12801524	12801716	1192	+	.	ID="RND-6_FAMILY-21395";Tend="1032";Tstart="848";shortTE="F";uid="076f3052-ec91-4548-bd8f-90dd2ce7e7e8"
CM034319.1	RepeatMasker	DNA/hAT-Tip100	383419	383579	414	+	.	ID="DNA8-87_AP";Tend="401";Tstart="240";shortTE="F";uid="c7d3936f-5bf2-4b44-afdd-f12a972115ae"
CM034319.1	RepeatMasker	Unknown	6333898	6334129	1071	+	.	ID="RND-4_FAMILY-362";Tend="1102";Tstart="864";shortTE="F";uid="b5c30d0f-2ca1-4028-ab04-9b97c520fcb0"
CM034319.1	RepeatMasker	Retroposon?	9135141	9135356	510	+	.	ID="SINE2-2_AP";Tend="263";Tstart="58";shortTE="F";uid="5aac06da-ebfb-441b-b8a3-539bda6a285b"
CM034319.1	RepeatMasker	LINE/L1	31077518	31077635	481	+	.	ID="RND-5_FAMILY-8255";Tend="1059";Tstart="942";shortTE="F";uid="627d9e07-cbde-4d4d-9c36-6c33fe6b7a97"
CM034319.1	RepeatMasker	Retroposon?	33598018	33598189	1143	+	.	ID="RND-6_FAMILY-621";Tend="171";Tstart="5";shortTE="F";uid="ddfcfb35-c0c3-4bb2-9922-1f7c02c07523"
CM034319.1	RepeatMasker	DNA	15362597	15362839	562	+	.	ID="RND-1_FAMILY-351";Tend="2026";Tstart="1784";shortTE="F";uid="aed99e17-c49e-4ceb-a432-2db4102bdde5"
CM034319.1	RepeatMasker	DNA/Ginger-1	12261468	12261614	415	+	.	ID="RND-5_FAMILY-6062";Tend="1174";Tstart="1031";shortTE="F";uid="9d6bdeca-1cdf-4ff2-a00c-f027f6bf15b5"
CM034319.1	RepeatMasker	RC/Helitron	25854333	25854469	597	+	.	ID="RND-5_FAMILY-190";Tend="1271";Tstart="1129";shortTE="F";uid="f81920b8-89cf-4fbb-a57c-581baf36db28"
CM034319.1	RepeatMasker	Retroposon?	1156170	1157147	5508	+	.	ID="RND-6_FAMILY-10695";TEgroup="ctg_4%7CRND-6_FAMILY-10695%7C1";Tend="2095";Tstart="1139";shortTE="F";uid="7af739c3-9b59-46fd-89dd-d6a3f9365dd1"
CM034319.1	RepeatMasker	Unknown	8794442	8794682	1004	+	.	ID="RND-1_FAMILY-17";Tend="1181";Tstart="923";shortTE="F";uid="bd403beb-8f78-40e9-be55-a8ed06113986"
CM034319.1	RepeatMasker	DNA/hAT-hAT19	9317429	9317638	1062	+	.	ID="RND-6_FAMILY-1009";Tend="2180";Tstart="1969";shortTE="F";uid="f8a71175-cb7f-493e-89a7-b4f28e8e69b0"
CM034319.1	RepeatMasker	Unknown	8454077	8454242	613	+	.	ID="RND-6_FAMILY-7933";Tend="1371";Tstart="1203";shortTE="F";uid="4f75451b-0a24-45e1-a05f-f438dc126939"
CM034319.1	RepeatMasker	DNA/hAT?	23993112	23993458	792	+	.	ID="RND-6_FAMILY-7631";Tend="1589";Tstart="1261";shortTE="F";uid="ea7b532c-0aa9-490a-ba1f-7f26287891b7"
CM034319.1	RepeatMasker	DNA/Ginger-1	12146587	12146784	847	+	.	ID="RND-5_FAMILY-4248";Tend="1659";Tstart="1458";shortTE="F";uid="7c0a844d-33a7-4474-9871-df888efd336a"
CM034319.1	RepeatMasker	DNA/hAT-Tip100	5361887	5361993	754	+	.	ID="RND-6_FAMILY-2893";Tend="1080";Tstart="973";shortTE="F";uid="bb3d2412-a898-44bf-b9fd-6437faaa03b5"
CM034319.1	RepeatMasker	DNA/hAT	10799991	10800170	1224	+	.	ID="DNA8-92_AP";Tend="177";Tstart="1";shortTE="F";uid="3623786a-3540-404b-af14-707eca4eac48"
CM034319.1	RepeatMasker	Unknown	16653443	16653543	606	+	.	ID="RND-6_FAMILY-5160";Tend="4445";Tstart="4345";shortTE="F";uid="8f50bdc4-fa32-4114-9ef0-9a53ba8f539a"
CM034319.1	RepeatMasker	DNA/hAT	20543554	20544604	8784	+	.	ID="RND-1_FAMILY-61";Tend="6044";Tstart="4982";shortTE="F";uid="456708df-a3cc-47db-99bb-71b61297deae"
CM034319.1	RepeatMasker	DNA/hAT-Ac	15964222	15964973	5812	+	.	ID="RND-5_FAMILY-1746";Tend="1666";Tstart="912";shortTE="F";uid="f349cade-35c7-49f7-8997-9afcee4a08b3"
CM034319.1	RepeatMasker	DNA/hAT	14520795	14521028	1317	+	.	ID="RND-6_FAMILY-4018";Tend="1198";Tstart="954";shortTE="F";uid="6cab9d4e-c55c-4a2d-b7c8-a3ce54e374e7"
CM034319.1	RepeatMasker	DNA/hAT-Charlie	8824331	8824431	450	+	.	ID="RND-1_FAMILY-86";Tend="7501";Tstart="7378";shortTE="F";uid="980dbb78-f9a3-457a-a232-86d75dadf144"
CM034319.1	RepeatMasker	Unknown	37749289	37749541	1437	+	.	ID="RND-1_FAMILY-178";Tend="1177";Tstart="934";shortTE="F";uid="1ab8e896-03ef-41f9-859b-a3e99d116a9e"
CM034319.1	RepeatMasker	DNA/hAT-Ac	3316840	3316991	430	+	.	ID="RND-6_FAMILY-5264";Tend="1208";Tstart="1032";shortTE="F";uid="bb5ac33b-c48b-40f9-8006-b58236a7b617"
CM034319.1	RepeatMasker	DNA/hAT	17455887	17457084	9497	+	.	ID="RND-1_FAMILY-61";Tend="1618";Tstart="413";shortTE="F";uid="ea88f406-4ee7-45ca-bab4-a5b3f79e0304"
CM034319.1	RepeatMasker	DNA/Ginger-1	18355747	18356237	2595	+	.	ID="RND-6_FAMILY-1577";Tend="1419";Tstart="909";shortTE="F";uid="d6410dbf-f8a1-40ee-a674-f90e2ac22a97"
CM034319.1	RepeatMasker	DNA/hAT-Tip100	22793892	22794178	792	+	.	ID="RND-1_FAMILY-262";Tend="2453";Tstart="2173";shortTE="F";uid="2c0162e9-7b99-41a2-9f27-1aa5f020286c"
CM034319.1	RepeatMasker	DNA/Ginger-1	13187021	13187369	2930	+	.	ID="RND-6_FAMILY-269";Tend="1164";Tstart="816";shortTE="F";uid="1bd7cc51-5d5b-402d-94e8-f2b0a54ee19f"
CM034319.1	RepeatMasker	DNA/hAT-hAT19	18948446	18949046	2482	+	.	ID="rnd-6_family-8418";Tend="3039";Tstart="2277";shortTE="F";uid="796117d7-bd77-41d7-86f9-2549f3c5391a"
CM034319.1	RepeatMasker	Unknown	28881729	28881873	896	+	.	ID="RND-1_FAMILY-274";Tend="1792";Tstart="1645";shortTE="F";uid="b775bed9-857b-4f4a-a889-d8ec605290e2"
CM034319.1	RepeatMasker	Unknown	14339745	14340101	653	+	.	ID="RND-1_FAMILY-17";Tend="1185";Tstart="819";shortTE="F";uid="ac552108-2edb-4ec9-916f-d4e5eac60a0d"
CM034319.1	RepeatMasker	Retroposon?	1633898	1634713	4186	+	.	ID="RND-6_FAMILY-10695";Tend="2096";Tstart="1246";shortTE="F";uid="bc62e1bd-2ea6-4207-91ee-6fb4d29e7ccd"
CM034319.1	RepeatMasker	Unknown	38170688	38170988	1800	+	.	ID="RND-6_FAMILY-2452";Tend="1203";Tstart="892";shortTE="F";uid="0775f548-1c7d-418c-ac9b-d1213840a1eb"
CM034319.1	RepeatMasker	DNA/hAT	1381721	1383078	10975	+	.	ID="RND-6_FAMILY-901";Tend="2966";Tstart="1616";shortTE="F";uid="5ed04c91-1da7-490d-b993-cf2bb0fe6230"
CM034319.1	RepeatMasker	DNA	31696387	31696532	729	+	.	ID="dna4-2_ap";Tend="767";Tstart="628";shortTE="F";uid="8146ca7c-8375-4233-bddd-569aa8c87737"
CM034319.1	RepeatMasker	DNA/hAT-Ac	2820637	2820742	415	+	.	ID="RND-6_FAMILY-1153";Tend="843";Tstart="735";shortTE="F";uid="e81a4ac6-54db-4111-aed4-1aa72f427348"
CM034319.1	RepeatMasker	DNA	38061142	38061546	2982	+	.	ID="TTAA2C_AP";Tend="423";Tstart="1";shortTE="F";uid="df088fa5-ba95-44b5-ae1e-5cdd5af6a319"
CM034319.1	RepeatMasker	RC/Helitron	14895960	14896481	2918	+	.	ID="RND-5_FAMILY-960";Tend="1366";Tstart="883";shortTE="F";uid="6f3c08ac-9e29-4e23-a6a1-549e7a5fca83"
CM034319.1	RepeatMasker	LTR/Gypsy	38435982	38436551	3547	+	.	ID="RND-6_FAMILY-19043";Tend="569";Tstart="1";shortTE="F";uid="b8e74f05-da0c-448f-b86f-468e23ff1d44"
CM034319.1	RepeatMasker	RC/Helitron	30701293	30701652	2841	+	.	ID="RND-6_FAMILY-78";Tend="1607";Tstart="1249";shortTE="F";uid="acb56034-3069-4f50-af67-8c68e8203814"
CM034319.1	RepeatMasker	Retroposon?	18068676	18069096	535	+	.	ID="RND-6_FAMILY-20820";Tend="2113";Tstart="1883";shortTE="F";uid="28f3081a-0950-4f87-bb82-ada6439d40cc"
CM034319.1	RepeatMasker	DNA/Ginger-1	32708089	32708192	408	+	.	ID="RND-6_FAMILY-9942";Tend="841";Tstart="728";shortTE="F";uid="dfa50a0b-2ee4-42ee-8fb2-a60ef24e272a"
CM034319.1	RepeatMasker	DNA	16587878	16588304	3177	+	.	ID="TTAA6_AP";Tend="430";Tstart="1";shortTE="F";uid="deeff250-30e4-4c4e-bc3d-b9774accc30a"
CM034319.1	RepeatMasker	DNA	7070081	7070220	555	+	.	ID="RND-6_FAMILY-2684";Tend="2020";Tstart="1885";shortTE="F";uid="da442a32-97db-4b3c-bd0d-f8470e3d429d"
CM034319.1	RepeatMasker	LINE/RTE-BovB	31211728	31212080	521	+	.	ID="RND-6_FAMILY-4096";TEgroup="ctg_4%7CRND-6_FAMILY-4096%7C1";Tend="1567";Tstart="1112";shortTE="T";uid="475df280-1bb6-45a0-9c71-3cf857db7fec"
CM034319.1	RepeatMasker	LTR/Gypsy	34083273	34084681	829	+	.	ID="RND-6_FAMILY-23000";TEgroup="ctg_4%7CRND-6_FAMILY-23000%7C1";Tend="3077";Tstart="1055";shortTE="F";uid="2f7c8650-0135-4e3e-af6c-c8ea20f82a34"
CM034319.1	RepeatMasker	Unknown	22989584	22989924	1821	+	.	ID="RND-1_FAMILY-21";Tend="1272";Tstart="933";shortTE="F";uid="15d7758e-b4fd-4e8f-b4bf-c2542af51593"
CM034319.1	RepeatMasker	Retroposon?	31208644	31209047	751	+	.	ID="RND-6_FAMILY-517";Tend="1139";Tstart="774";shortTE="F";uid="dc463cb3-332c-4e7a-8c35-bbae7b79d96e"
CM034319.1	RepeatMasker	LINE/R1	20939336	20939500	768	+	.	ID="RND-6_FAMILY-11247";Tend="1793";Tstart="1629";shortTE="F";uid="0c5615d7-bf0e-4e34-84da-f7cafa57ac26"
CM034319.1	RepeatMasker	DNA/Kolobok-E	36664844	36665159	1518	+	.	ID="RND-6_FAMILY-19774";Tend="780";Tstart="467";shortTE="F";uid="f876184a-37d4-4bfb-b896-6994c4861f22"
CM034319.1	RepeatMasker	LINE/I	22778568	22778872	2110	+	.	ID="RND-5_FAMILY-1618";Tend="1872";Tstart="1567";shortTE="F";uid="932173d8-703c-49d8-bc41-c392afa5bd76"
CM034319.1	RepeatMasker	DNA/Ginger-1	25261541	25261801	662	+	.	ID="RND-6_FAMILY-4450";Tend="1591";Tstart="1336";shortTE="F";uid="360e0878-8f24-48a2-a884-a9bf4a03bc0b"
CM034319.1	RepeatMasker	DNA/hAT-hAT19	5839928	5841956	7076	+	.	ID="RND-5_FAMILY-6552";Tend="3653";Tstart="1631";shortTE="F";uid="2dfd7883-3759-4218-b8e9-f3f020c35f2d"
CM034319.1	RepeatMasker	DNA/Kolobok-E	13188086	13188405	1063	+	.	ID="RND-6_FAMILY-5731";Tend="2159";Tstart="1838";shortTE="F";uid="e4084cfc-a749-4240-b68d-9a3866bbe48b"
CM034319.1	RepeatMasker	Retroposon?	38408791	38408899	429	+	.	ID="RND-6_FAMILY-20820";Tend="963";Tstart="843";shortTE="F";uid="46c11363-443f-4cf1-a775-ca0fd8af881c"
CM034319.1	RepeatMasker	LTR/Gypsy	5967743	5968102	2196	+	.	ID="RND-1_FAMILY-111";Tend="3506";Tstart="3202";shortTE="F";uid="b1b33578-0099-47f6-bce5-79d3ef0809a2"
CM034319.1	RepeatMasker	DNA	22390419	22390732	1265	+	.	ID="TTAA2D_AP";Tend="425";Tstart="104";shortTE="F";uid="af5f63f8-dc0c-4eb4-ac0e-4c93a95b34fe"
CM034319.1	RepeatMasker	DNA/Merlin	17375178	17375833	5442	+	.	ID="RND-5_FAMILY-932";Tend="1515";Tstart="837";shortTE="F";uid="b60a3eb2-e3e7-4730-9f9e-d1a92b23e523"
CM034319.1	RepeatMasker	DNA/hAT-Tip100	30262922	30263226	2238	+	.	ID="RND-1_FAMILY-262";Tend="1121";Tstart="819";shortTE="F";uid="b150091d-3d26-43d4-8c3c-41b466cf7049"
CM034319.1	RepeatMasker	DNA/Academ-1	4014087	4014447	683	+	.	ID="ACADEM-11_LMI";Tend="1374";Tstart="1016";shortTE="F";uid="7f8593cd-cc83-4b6b-8a84-4618e5be2c1c"
CM034319.1	RepeatMasker	Unknown	35613363	35613527	1320	+	.	ID="RND-1_FAMILY-193";Tend="1106";Tstart="942";shortTE="F";uid="4a118a20-2dd2-49c6-a74c-a14cd0052a8d"
CM034319.1	RepeatMasker	LINE/I-Jockey	30011378	30011494	440	+	.	ID="RND-6_FAMILY-12810";Tend="2077";Tstart="1950";shortTE="F";uid="946d9418-0a00-45b9-98ac-00fbc37a6dd4"
CM034319.1	RepeatMasker	DNA	39995697	39996117	659	+	.	ID="DNA-TTAA-1_AP";Tend="423";Tstart="1";shortTE="F";uid="15c8efbc-6c54-40c0-8d7f-db2236b5afed"
CM034319.1	RepeatMasker	Unknown	38197104	38197657	717	+	.	ID="RND-6_FAMILY-5188";Tend="1342";Tstart="802";shortTE="F";uid="8b062f70-3e4a-4e8f-8c07-894bd5946c00"
CM034319.1	RepeatMasker	DNA/hAT-Tip100	36138978	36139300	1327	+	.	ID="RND-5_FAMILY-1749";Tend="1361";Tstart="1020";shortTE="F";uid="637ee78f-ed8e-4c15-aa32-ae324040f8c6"
CM034319.1	RepeatMasker	DNA/hAT-Tip100	16166732	16167343	663	+	.	ID="RND-1_FAMILY-324";Tend="1434";Tstart="852";shortTE="F";uid="50efca13-93c5-4050-9362-cf965392d125"
CM034319.1	RepeatMasker	DNA/Ginger-1	33968585	33968940	578	+	.	ID="RND-5_FAMILY-4248";Tend="2107";Tstart="1750";shortTE="F";uid="de7117fa-2216-46e0-b859-ac33fbfb87b8"
CM034319.1	RepeatMasker	DNA	4998679	4998821	669	+	.	ID="TTAA8_AP";Tend="438";Tstart="297";shortTE="F";uid="f94552c2-39e7-4aba-9f74-80cb004524c8"
CM034319.1	RepeatMasker	DNA	1871455	1871810	786	+	.	ID="RND-6_FAMILY-1863";Tend="1376";Tstart="1059";shortTE="F";uid="b5bd28ee-ef08-4d02-8868-d07a324b20a1"
CM034319.1	RepeatMasker	Retroposon?	23917709	23918099	490	+	.	ID="RND-1_FAMILY-279";Tend="2644";Tstart="2310";shortTE="F";uid="6828f39a-6654-49b1-be4e-5646ec44cd70"
CM034319.1	RepeatMasker	DNA/Kolobok-E	25328709	25329991	6675	+	.	ID="RND-1_FAMILY-238";Tend="3674";Tstart="2454";shortTE="F";uid="6228c526-911a-49a3-955b-7c32165ed446"
CM034319.1	RepeatMasker	Unknown	31491998	31492121	596	+	.	ID="RND-6_FAMILY-15126";Tend="5078";Tstart="4962";shortTE="F";uid="e9262d03-12a0-4172-831f-1654b6a868f9"
CM034319.1	RepeatMasker	DNA/Kolobok-E	9013245	9013726	2758	+	.	ID="RND-6_FAMILY-13779";Tend="4707";Tstart="4241";shortTE="F";uid="97835114-3213-435a-a33f-e6f4d5b4839b"
CM034319.1	RepeatMasker	DNA	4066852	4067112	1747	+	.	ID="RND-6_FAMILY-8575";Tend="558";Tstart="297";shortTE="F";uid="de361c83-aacb-4421-bf69-ebe1848109f3"
CM034319.1	RepeatMasker	LTR/Gypsy	18213262	18214937	13193	+	.	ID="RND-6_FAMILY-2237";Tend="1857";Tstart="216";shortTE="F";uid="991b5d62-a9ed-4519-9d74-ca40478f3313"
CM034319.1	RepeatMasker	Retroposon?	36141411	36142286	3573	+	.	ID="RND-6_FAMILY-11938";Tend="1851";Tstart="1001";shortTE="F";uid="40d1e843-2be4-4f05-a929-dcf23b315e48"
CM034319.1	RepeatMasker	DNA/hAT-hAT19	28247722	28248265	3604	+	.	ID="DNA8-71_AP";Tend="551";Tstart="27";shortTE="F";uid="902bcbd1-3a76-41c9-984f-423d0a81eff2"
CM034319.1	RepeatMasker	Unknown	25230789	25230995	507	+	.	ID="RND-5_FAMILY-472";Tend="1807";Tstart="1602";shortTE="F";uid="f34f2550-e796-43b6-bbff-fef84f4958cd"
CM034319.1	RepeatMasker	DNA/hAT-Ac	1223630	1223809	1113	+	.	ID="RND-5_FAMILY-1015";Tend="1404";Tstart="1234";shortTE="F";uid="a80e4844-4671-40e0-934f-da74de0bdaac"
CM034319.1	RepeatMasker	DNA/Ginger-1	17829266	17829772	1415	+	.	ID="RND-6_FAMILY-9942";Tend="1182";Tstart="650";shortTE="F";uid="6f33fc5d-bf57-41b2-b010-ea8768d07ff6"
CM034319.1	RepeatMasker	Unknown	37627469	37628282	5589	+	.	ID="RND-1_FAMILY-60";Tend="1835";Tstart="948";shortTE="F";uid="12ad04da-5d69-44de-9526-3921f9f0a2eb"
CM034319.1	RepeatMasker	Unknown	22450467	22450718	1672	+	.	ID="RND-4_FAMILY-2256";Tend="1455";Tstart="1200";shortTE="F";uid="fb4daf4b-bd70-4d51-9596-30df15927b08"
CM034319.1	RepeatMasker	DNA/hAT-Tip100	19015755	19015898	804	+	.	ID="DNA8-65_AP";Tend="168";Tstart="1";shortTE="F";uid="09a6620f-5fcd-483f-8302-ee014117387f"
CM034319.1	RepeatMasker	DNA/Kolobok-E	24453813	24454546	871	+	.	ID="RND-1_FAMILY-388";TEgroup="ctg_4%7CRND-1_FAMILY-388%7C3";Tend="5969";Tstart="4940";shortTE="F";uid="12a4bcb4-1628-496a-9820-17d036ad1c5d"
CM034319.1	RepeatMasker	DNA	23449715	23450141	908	+	.	ID="DNAX-2_AP";Tend="467";Tstart="4";shortTE="F";uid="e7f5011c-ee79-4272-a251-1fe0c56c0507"
CM034319.1	RepeatMasker	Unknown	23271802	23272180	1833	+	.	ID="RND-1_FAMILY-373";Tend="1241";Tstart="867";shortTE="F";uid="d8f5ad5e-4a59-4c17-aafb-3e32571e12e1"
CM034319.1	RepeatMasker	DNA/hAT-Charlie	11150426	11150537	504	+	.	ID="RND-4_FAMILY-977";Tend="1277";Tstart="1153";shortTE="F";uid="98a649d6-f0ac-47e2-a49c-58c53632c666"
CM034319.1	RepeatMasker	DNA/hAT-Charlie	8189615	8190314	2813	+	.	ID="RND-5_FAMILY-270";Tend="1642";Tstart="945";shortTE="F";uid="a6e29a89-8b35-47c0-bfbf-2695f630125e"
CM034319.1	RepeatMasker	DNA/Ginger-1	20859723	20860046	1672	+	.	ID="rnd-6_family-3774";Tend="2292";Tstart="1310";shortTE="F";uid="c645fbfb-e051-44df-a16e-8a74222e2d4c"
CM034319.1	RepeatMasker	Retroposon?	23320917	23322023	7056	+	.	ID="RND-6_FAMILY-10695";Tend="1756";Tstart="647";shortTE="F";uid="080613a8-211f-4096-8b73-8d09062963ce"
CM034319.1	RepeatMasker	RC/Helitron	21493051	21493221	464	+	.	ID="HELITRON-2_DBP";Tend="1679";Tstart="1509";shortTE="F";uid="2ea51129-d21c-49e9-8305-4c59e7c4c40f"
CM034319.1	RepeatMasker	Unknown	39070355	39070676	1836	+	.	ID="RND-1_FAMILY-21";Tend="1283";Tstart="940";shortTE="F";uid="d7c4b085-ca9c-4b66-a766-5735f8b2f0a8"
CM034319.1	RepeatMasker	DNA	31708747	31708952	1324	+	.	ID="RND-6_FAMILY-38762";Tend="1260";Tstart="1056";shortTE="F";uid="0b32a9b1-9c55-4bb7-a48d-bf885a65acc7"
CM034319.1	RepeatMasker	DNA	32155190	32155324	563	+	.	ID="DNA4-1_AP";Tend="134";Tstart="1";shortTE="F";uid="16dcf0f0-cff9-488d-8b69-7400626c60d5"
CM034319.1	RepeatMasker	DNA/hAT-Charlie	363713	364072	2157	+	.	ID="DNA8-104_AP";Tend="340";Tstart="8";shortTE="F";uid="4eafd403-3b28-4f1a-9604-77c486081b1a"
CM034319.1	RepeatMasker	DNA/hAT?	14445147	14445401	615	+	.	ID="RND-6_FAMILY-7631";Tend="1488";Tstart="1234";shortTE="F";uid="3ac8f2ad-614b-406c-ae92-2da76a1c645a"
CM034319.1	RepeatMasker	DNA	9525224	9528078	20211	+	.	ID="RND-5_FAMILY-5172";Tend="2708";Tstart="1";shortTE="F";uid="7868f684-402e-4b2f-b9df-edafbdefa90b"
CM034319.1	RepeatMasker	DNA/MULE-MuDR	8997196	8997318	997	+	.	ID="DNA8-110_AP";Tend="689";Tstart="567";shortTE="F";uid="2e047fd0-89fd-4b36-8115-0c111aa1e566"
CM034319.1	RepeatMasker	Unknown	33089515	33089676	712	+	.	ID="RND-6_FAMILY-5964";Tend="612";Tstart="484";shortTE="F";uid="8fc14cf2-c84a-4e97-8fe7-442d23698167"
CM034319.1	RepeatMasker	RC/Helitron	13339855	13340024	697	+	.	ID="RND-1_FAMILY-29";Tend="1737";Tstart="1570";shortTE="F";uid="71c2b284-5d33-4baf-86b7-2de1207cbc41"
CM034319.1	RepeatMasker	DNA	35248125	35248556	1081	+	.	ID="TTAA3B_AP";Tend="436";Tstart="1";shortTE="F";uid="950bcecc-59ba-451a-a0fe-855807cbab21"
CM034319.1	RepeatMasker	DNA	30265477	30265912	1803	+	.	ID="DNA4-2_AP";Tend="766";Tstart="339";shortTE="F";uid="f1052fb8-d4a3-4c42-9e21-e0ae965f835e"
CM034319.1	RepeatMasker	Retroposon?	1465926	1466194	1207	+	.	ID="RND-6_FAMILY-11938";Tend="1332";Tstart="1088";shortTE="F";uid="1a2bf516-a29c-48da-81b8-32ab629bfeae"
CM034319.1	RepeatMasker	DNA	9222499	9222648	1147	+	.	ID="RND-5_FAMILY-463";Tend="1036";Tstart="887";shortTE="F";uid="f0fa884e-1fc4-4936-b576-ee9181b3fe71"
CM034319.1	RepeatMasker	DNA/Kolobok-E	36086218	36086336	753	+	.	ID="RND-6_FAMILY-24844";Tend="1260";Tstart="1144";shortTE="F";uid="6560909a-afc8-4f22-8174-2e132d54089f"
CM034319.1	RepeatMasker	RC/Helitron	21153399	21153528	550	+	.	ID="RND-1_FAMILY-24";Tend="1265";Tstart="1128";shortTE="F";uid="9fdae1be-b54b-49eb-a622-3ad730aa00db"
CM034319.1	RepeatMasker	DNA/hAT-Tip100	18076701	18077307	2595	+	.	ID="RND-5_FAMILY-1538";TEgroup="ctg_4%7CRND-5_FAMILY-1538%7C2";Tend="1579";Tstart="904";shortTE="F";uid="1a190d76-d787-41f7-b08b-b45e643c7268"
CM034319.1	RepeatMasker	Retroposon?	16652163	16652339	878	+	.	ID="RND-5_FAMILY-3118";Tend="312";Tstart="144";shortTE="F";uid="afc4ecf3-767e-4043-92e3-e35abe4fe1c0"
CM034319.1	RepeatMasker	RC/Helitron	36911006	36911263	1586	+	.	ID="RND-1_FAMILY-329";Tend="1097";Tstart="827";shortTE="F";uid="7a07592d-476f-46c6-ac22-287970ede3b1"
CM034319.1	RepeatMasker	Retroposon?	25907142	25907599	979	+	.	ID="RND-6_FAMILY-13777";Tend="7286";Tstart="6766";shortTE="F";uid="3e3631e6-1228-4fc7-9278-e60aa1b7d2d6"
CM034319.1	RepeatMasker	LINE/CR1	27293434	27293572	844	+	.	ID="RND-6_FAMILY-14944";Tend="1382";Tstart="1235";shortTE="F";uid="0f04bb8d-121a-40ce-9ef2-ef576fb78c53"
CM034319.1	RepeatMasker	DNA/Ginger-1	2469987	2470356	2098	+	.	ID="RND-6_FAMILY-1577";Tend="1257";Tstart="890";shortTE="F";uid="429f5278-6a98-43e4-8fab-4c63d60ac0c3"
CM034319.1	RepeatMasker	DNA/hAT-hAT19	23888935	23889099	596	+	.	ID="DNA8-79_AP";Tend="654";Tstart="483";shortTE="F";uid="b4936161-8efa-421b-bfe5-1315dc01596f"
CM034319.1	RepeatMasker	DNA	11889349	11889475	1103	+	.	ID="DNA3-4_AP";Tend="127";Tstart="1";shortTE="F";uid="dba4d595-5856-4c22-a925-00fca96e6fce"
CM034319.1	RepeatMasker	Retroposon?	30352541	30352752	607	+	.	ID="RND-6_FAMILY-5723";Tend="1443";Tstart="1247";shortTE="F";uid="25f3b1b5-e6e9-4fd0-901a-748bbdbde73d"
CM034319.1	RepeatMasker	DNA/Ginger-1	9144329	9144575	408	+	.	ID="RND-6_FAMILY-9942";TEgroup="ctg_4%7CRND-6_FAMILY-9942%7C1";Tend="1250";Tstart="661";shortTE="T";uid="1b8c1a8f-4cb7-4953-b51d-46f810c0b533"
CM034319.1	RepeatMasker	DNA/Ginger-1	6658023	6659488	11385	+	.	ID="rnd-6_family-447";Tend="2194";Tstart="409";shortTE="F";uid="77709a75-bbd6-47ac-a56d-7681b32a874c"
CM034319.1	RepeatMasker	DNA/Ginger-1	15600346	15600689	612	+	.	ID="RND-5_FAMILY-6062";Tend="1806";Tstart="1471";shortTE="F";uid="e020f0f3-fb08-46eb-b1b1-d861325f326e"
CM034319.1	RepeatMasker	RC/Helitron	3228769	3229047	1015	+	.	ID="RND-5_FAMILY-874";Tend="1731";Tstart="1457";shortTE="F";uid="fd263cc7-db74-48b7-b44d-17c487227613"
CM034319.1	RepeatMasker	Unknown	1745254	1745503	2008	+	.	ID="RND-6_FAMILY-7893";Tend="1206";Tstart="963";shortTE="F";uid="f29b34d6-6361-4c99-9f08-88998130719d"
CM034319.1	RepeatMasker	Retroposon?	33580681	33580862	410	+	.	ID="RND-6_FAMILY-15339";Tend="1130";Tstart="943";shortTE="F";uid="919bd5d3-7de2-410a-9fc9-5c246359ad86"
CM034319.1	RepeatMasker	DNA/hAT-Ac	16258906	16259280	1252	+	.	ID="RND-5_FAMILY-5663";Tend="1434";Tstart="981";shortTE="F";uid="d96d5554-b17d-4dca-b998-6b4135e5dec9"
CM034319.1	RepeatMasker	DNA/hAT-Charlie	9923251	9923793	1576	+	.	ID="RND-5_FAMILY-6446";Tend="1611";Tstart="1111";shortTE="F";uid="c7d0bbde-8b03-4bee-a2e0-7956d8b09c1a"
CM034319.1	RepeatMasker	DNA/TcMar-Pogo	39101038	39101898	3953	+	.	ID="RND-6_FAMILY-44660";Tend="2180";Tstart="1376";shortTE="F";uid="b823defe-fd78-4191-bacd-7668edaf0365"
CM034319.1	RepeatMasker	LINE/R1	5764459	5764853	1590	+	.	ID="RND-6_FAMILY-33494";Tend="1256";Tstart="817";shortTE="F";uid="0366ee05-1a97-4955-b85e-7479962a460c"
CM034319.1	RepeatMasker	DNA/Kolobok-E	20327682	20327827	744	+	.	ID="RND-6_FAMILY-5088";Tend="497";Tstart="330";shortTE="F";uid="91923116-7548-420a-8b40-db36fc2a422a"
CM034319.1	RepeatMasker	Retroposon?	9571673	9571780	2563	+	.	ID="RND-1_FAMILY-177";Tend="1281";Tstart="471";shortTE="F";uid="372db2fc-9296-462a-8ec6-c6662576e547"
CM034319.1	RepeatMasker	DNA/hAT	31382386	31382745	444	+	.	ID="RND-1_FAMILY-61";Tend="9726";Tstart="9302";shortTE="F";uid="f51d3d0b-2afe-47c3-9e31-e1f64bd63471"
CM034319.1	RepeatMasker	Unknown	24437842	24438581	1271	+	.	ID="RND-5_FAMILY-3125";TEgroup="ctg_4%7CRND-5_FAMILY-3125%7C9";Tend="1778";Tstart="442";shortTE="F";uid="6d167cfe-f9a4-472b-bb7c-cfefb2341524"
CM034319.1	RepeatMasker	DNA/hAT-hAT19	421988	422192	609	+	.	ID="RND-5_FAMILY-7214";Tend="1568";Tstart="1366";shortTE="F";uid="5d427b02-c433-436d-b720-19c328175909"
CM034319.1	RepeatMasker	DNA	20374340	20374538	994	+	.	ID="ttaa3b_ap";Tend="217";Tstart="12";shortTE="F";uid="879efe9a-3dc6-44a1-a7d4-0e63cc0ce260"
CM034319.1	RepeatMasker	DNA/hAT-hAT19	15592252	15592450	946	+	.	ID="RND-1_FAMILY-325";Tend="1130";Tstart="926";shortTE="F";uid="9defa4e5-db12-4bf1-b443-07580843591a"
CM034319.1	RepeatMasker	DNA/TcMar-Mariner	23314004	23314578	4633	+	.	ID="RND-6_FAMILY-7357";Tend="1521";Tstart="947";shortTE="F";uid="a7275bdc-d9ea-47b3-9f7d-2ba16af1a2f4"
CM034319.1	RepeatMasker	DNA/Kolobok-E	24432446	24432680	728	+	.	ID="RND-6_FAMILY-5731";Tend="2823";Tstart="2601";shortTE="F";uid="f3f4f9bb-3ad6-41cb-a8b0-8ba37b67ba00"
CM034319.1	RepeatMasker	DNA/Kolobok-E	15336210	15338465	1851	+	.	ID="RND-1_FAMILY-339";TEgroup="ctg_4%7CRND-1_FAMILY-339%7C3";Tend="4591";Tstart="2206";shortTE="F";uid="1d9b4f22-d710-4d02-9b27-ceb144f90030"
CM034319.1	RepeatMasker	Retroposon?	18189208	18189660	3204	+	.	ID="RND-6_FAMILY-6210";Tend="5184";Tstart="4729";shortTE="F";uid="976f48b1-c2bd-4d61-bd4a-fa285e9b0350"
CM034319.1	RepeatMasker	Retroposon?	23378034	23379017	3431	+	.	ID="RND-6_FAMILY-10695";Tend="3473";Tstart="1625";shortTE="F";uid="4c166000-fbdb-4dab-91ca-1ddb0de0f33c"
CM034319.1	RepeatMasker	Unknown	31169850	31170041	1543	+	.	ID="RND-1_FAMILY-251";Tend="1377";Tstart="1180";shortTE="F";uid="5941b881-197c-4bcf-9b9d-16852b7f41e6"
CM034319.1	RepeatMasker	Unknown	4638904	4639145	1544	+	.	ID="RND-1_FAMILY-218";Tend="1134";Tstart="900";shortTE="F";uid="50f6e18f-0d49-48aa-a570-b53b98adaa70"
CM034319.1	RepeatMasker	Unknown	27547292	27547854	778	+	.	ID="RND-6_FAMILY-9503";Tend="1581";Tstart="962";shortTE="F";uid="f224f305-b0d4-4591-babc-5bdd35db27a2"
CM034319.1	RepeatMasker	DNA/MULE-MuDR	321324	321429	609	+	.	ID="RND-6_FAMILY-2359";Tend="4514";Tstart="4284";shortTE="F";uid="c7bd7662-a84f-4710-a7fc-bf66d647bfcb"
CM034319.1	RepeatMasker	LINE/I-Jockey	1459635	1461540	12429	+	.	ID="RND-4_FAMILY-559";Tend="2435";Tstart="535";shortTE="F";uid="88c55f73-9f85-46f8-96bd-9c3328f0760e"
CM034319.1	RepeatMasker	DNA	400046	400184	402	+	.	ID="RND-4_FAMILY-67";Tend="920";Tstart="779";shortTE="F";uid="52ae06a0-7124-4c00-98b3-3a817db9b13b"
CM034319.1	RepeatMasker	DNA	1808927	1809137	507	+	.	ID="DNA-TTAA-1_AP";Tend="423";Tstart="218";shortTE="F";uid="595b33f8-5de2-4144-a3b8-2d4596f30979"
CM034319.1	RepeatMasker	DNA/hAT-Ac	26093191	26093404	441	+	.	ID="DNA8-11_AP";Tend="667";Tstart="446";shortTE="F";uid="f498f666-722e-4396-a87b-ee197759ac00"
CM034319.1	RepeatMasker	DNA/hAT?	37571790	37572044	1163	+	.	ID="rnd-5_family-8340";Tend="1269";Tstart="975";shortTE="F";uid="11a44fb4-dffe-4038-afb8-0f9ec7f6b548"
CM034319.1	RepeatMasker	RC/Helitron	27732583	27732887	639	+	.	ID="RND-5_FAMILY-960";TEgroup="ctg_4%7CRND-5_FAMILY-960%7C5";Tend="1471";Tstart="892";shortTE="F";uid="63d208b4-b36d-4e5b-9f44-0dada95d4226"
CM034319.1	RepeatMasker	DNA/Ginger-1	20448740	20450054	4078	+	.	ID="RND-6_FAMILY-9942";Tend="2017";Tstart="851";shortTE="F";uid="88a2a32e-d50b-4a14-bc19-4710b6a719d2"
CM034319.1	RepeatMasker	Retroposon?	15360292	15360912	4159	+	.	ID="RND-6_FAMILY-13777";Tend="2574";Tstart="1929";shortTE="F";uid="348f628f-c11b-406d-b24c-1a473b0050d8"
CM034319.1	RepeatMasker	DNA	24465421	24465663	1682	+	.	ID="TTAA3B_AP";Tend="436";Tstart="191";shortTE="F";uid="0a3d6176-49a9-4c24-86ec-81dc7d1947c2"
CM034319.1	RepeatMasker	Retroposon?	10679379	10679634	409	+	.	ID="RND-6_FAMILY-20820";Tend="2249";Tstart="1983";shortTE="F";uid="64bc9d26-7ecc-4657-9285-9a0c6a20e059"
CM034319.1	RepeatMasker	DNA/hAT-Tip100	31779493	31779705	429	+	.	ID="DNA8-107_AP";Tend="946";Tstart="739";shortTE="F";uid="15b90271-7b42-42ba-b5ea-aea3074f1311"
CM034319.1	RepeatMasker	Unknown	23031502	23031647	978	+	.	ID="RND-5_FAMILY-177";Tend="1463";Tstart="1311";shortTE="F";uid="54a053fd-283c-4358-a178-c37c5057ab2b"
CM034319.1	RepeatMasker	Unknown	4182998	4183122	586	+	.	ID="RND-5_FAMILY-1544";Tend="982";Tstart="852";shortTE="F";uid="eec708f5-9bfc-4816-b2d0-be403970b5b5"
CM034319.1	RepeatMasker	DNA/hAT-Tip100	34842469	34842880	2962	+	.	ID="RND-6_FAMILY-1163";Tend="1080";Tstart="659";shortTE="F";uid="bbee46e1-8081-4199-9fc5-a0f673a3812d"
CM034319.1	RepeatMasker	DNA/Kolobok-E	757079	758021	2511	+	.	ID="RND-1_FAMILY-238";Tend="3565";Tstart="2586";shortTE="F";uid="cbcef9ae-5aad-40e6-afd7-4d36ee9d2997"
CM034319.1	RepeatMasker	DNA/hAT	24949247	24950393	9073	+	.	ID="RND-5_FAMILY-2849";Tend="1455";Tstart="313";shortTE="F";uid="76bda984-2549-41bf-8e2b-98b3db5f174a"
CM034319.1	RepeatMasker	DNA/Ginger-1	39517083	39517551	2761	+	.	ID="RND-6_FAMILY-1577";Tend="1413";Tstart="903";shortTE="F";uid="0c539eb8-2d17-4473-b2fb-6c7a3ca817b5"
CM034319.1	RepeatMasker	DNA	35270451	35270709	1587	+	.	ID="TTAA3_AP";Tend="429";Tstart="161";shortTE="F";uid="70a7983b-6c94-4a5f-adad-c3dd5ddf6a8c"
CM034319.1	RepeatMasker	DNA/Maverick	7895490	7895677	1000	+	.	ID="RND-6_FAMILY-16167";Tend="5787";Tstart="5607";shortTE="F";uid="6f40297a-d5c1-44f8-a242-8f3ca97d4d2f"
CM034319.1	RepeatMasker	DNA/hAT-Tip100	30302598	30302781	951	+	.	ID="RND-1_FAMILY-456";Tend="738";Tstart="580";shortTE="F";uid="22c5d0b1-bfdd-4489-9623-7255504da5c2"
CM034319.1	RepeatMasker	DNA/hAT	21428773	21432506	21796	+	.	ID="RND-6_FAMILY-735";Tend="5493";Tstart="1899";shortTE="F";uid="9711f220-cee1-4fd6-99a8-2f18af3983bb"
CM034319.1	RepeatMasker	DNA/Ginger-1	39772920	39773467	921	+	.	ID="RND-5_FAMILY-6062";Tend="1146";Tstart="649";shortTE="F";uid="a66cd623-5e8d-4f35-92ac-c09afc1b014a"
CM034319.1	RepeatMasker	RC/Helitron	29162559	29163078	933	+	.	ID="RND-1_FAMILY-73";Tend="1693";Tstart="1225";shortTE="F";uid="3f498460-81d9-43b0-b59f-9dfe19dcf55f"
CM034319.1	RepeatMasker	DNA/Kolobok-E	26647170	26647350	537	+	.	ID="RND-6_FAMILY-2379";Tend="2764";Tstart="2603";shortTE="F";uid="34dc2c4e-a326-4ee0-b47b-cad623cc8884"
CM034319.1	RepeatMasker	DNA/Ginger-1	12068760	12069003	956	+	.	ID="rnd-6_family-3774";Tend="2283";Tstart="1996";shortTE="F";uid="778756e5-08f6-4ac7-92b2-a3ae7c3002f7"
CM034319.1	RepeatMasker	DNA/hAT?	9248188	9248806	4786	+	.	ID="RND-1_FAMILY-156";Tend="1591";Tstart="988";shortTE="F";uid="4e5ace39-ce8f-44f4-8e62-942dca9e3966"
CM034319.1	RepeatMasker	Retroposon?	37788540	37789049	3039	+	.	ID="RND-1_FAMILY-146";Tend="3504";Tstart="2929";shortTE="F";uid="fdc3f495-38a5-4393-bbfe-66c481cc00f0"
CM034319.1	RepeatMasker	DNA	18436775	18436908	632	+	.	ID="RND-1_FAMILY-421";Tend="2206";Tstart="2084";shortTE="F";uid="a935dd11-bec1-4e55-85f2-453fecf436a7"
CM034319.1	RepeatMasker	Unknown	28227117	28227419	1438	+	.	ID="RND-1_FAMILY-157";Tend="1279";Tstart="975";shortTE="F";uid="36d65218-fda6-4e79-a4a8-47b106fa01f1"
CM034319.1	RepeatMasker	Retroposon	4490759	4492239	10613	+	.	ID="RND-6_FAMILY-700";Tend="2290";Tstart="789";shortTE="F";uid="06de8c4b-7c94-4f50-a42b-a27abbc0e70f"
CM034319.1	RepeatMasker	DNA/TcMar-m44?	31555193	31555359	871	+	.	ID="dnax-4b_ap";Tend="173";Tstart="1";shortTE="F";uid="76aa6eab-2821-409e-bf4e-cecf3d5afaef"
CM034319.1	RepeatMasker	DNA/hAT-Ac	30378588	30378713	736	+	.	ID="DNA8-56_AP";Tend="126";Tstart="1";shortTE="F";uid="72da8951-eec9-4f21-8a1e-765a7442ca99"
CM034319.1	RepeatMasker	DNA/hAT?	2957516	2957878	1060	+	.	ID="RND-6_FAMILY-889";Tend="1578";Tstart="1261";shortTE="F";uid="027ff84b-7001-45f2-9181-4fe291ac09a0"
CM034319.1	RepeatMasker	DNA/TcMar-Pogo	6723688	6723800	410	+	.	ID="RND-1_FAMILY-232";Tend="1027";Tstart="918";shortTE="F";uid="bef0c685-5fc5-4a22-b02a-850def9c2579"
CM034319.1	RepeatMasker	DNA/Maverick	16780821	16781324	1993	+	.	ID="RND-5_FAMILY-7864";Tend="490";Tstart="1";shortTE="F";uid="ed33cf14-8dc2-4850-9e7a-3682ae08cf07"
CM034319.1	RepeatMasker	DNA/hAT-Tip100	5899692	5899820	481	+	.	ID="RND-6_FAMILY-15664";Tend="4392";Tstart="4264";shortTE="F";uid="c05cace0-8253-4423-a630-dacf14288be4"
CM034319.1	RepeatMasker	Unknown	36107669	36108217	2971	+	.	ID="RND-5_FAMILY-5456";Tend="1532";Tstart="967";shortTE="F";uid="b83e8bb7-1e47-45df-8319-94ba77cbe713"
CM034319.1	RepeatMasker	Retroposon?	21937116	21938567	11781	+	.	ID="RND-6_FAMILY-13511";Tend="2307";Tstart="854";shortTE="F";uid="96aeb285-6942-4076-bdc2-04c511861973"
CM034319.1	RepeatMasker	RC/Helitron	39573157	39573296	845	+	.	ID="RND-5_FAMILY-14182";Tend="987";Tstart="847";shortTE="F";uid="413e3582-a2cd-496a-8082-a4c6fa62db02"
CM034319.1	RepeatMasker	Retroposon?	27213454	27214546	4057	+	.	ID="RND-6_FAMILY-1508";Tend="2262";Tstart="1219";shortTE="F";uid="014a9966-4de4-4733-869e-1b2c2dedca18"
CM034319.1	RepeatMasker	DNA/Ginger-1	18850712	18851046	2360	+	.	ID="RND-5_FAMILY-6062";Tend="1832";Tstart="1498";shortTE="F";uid="da6feb89-bfb3-47ea-a4a9-4e5f0ca6a628"
CM034319.1	RepeatMasker	DNA	33145735	33146422	2089	+	.	ID="DNA4-2_AP";Tend="760";Tstart="1";shortTE="F";uid="483acbe8-5934-4311-ac1a-95dc90de8e52"
CM034319.1	RepeatMasker	DNA	31801308	31801766	3515	+	.	ID="RND-5_FAMILY-463";Tend="1333";Tstart="879";shortTE="F";uid="f421d293-8afb-48ec-8531-cb365182614d"
CM034319.1	RepeatMasker	DNA/Ginger-2	7362131	7362336	583	+	.	ID="RND-6_FAMILY-18748";Tend="1146";Tstart="953";shortTE="F";uid="5c57c3ba-d8ee-463d-96e5-9ab46ea405ea"
CM034319.1	RepeatMasker	DNA/Ginger-1	24554688	24555067	2034	+	.	ID="RND-5_FAMILY-6062";Tend="1076";Tstart="650";shortTE="F";uid="b397577e-4bd0-4a85-818d-6ad0a75775e4"
CM034319.1	RepeatMasker	DNA	37162346	37162660	757	+	.	ID="DNA4-3_AP";Tend="473";Tstart="152";shortTE="F";uid="7c223604-cf66-4efb-ad9f-3ec049b06e00"
CM034319.1	RepeatMasker	DNA/Kolobok-E	371707	372172	1586	+	.	ID="RND-6_FAMILY-5731";Tend="2139";Tstart="1659";shortTE="F";uid="daaac3ac-a288-453a-96d6-c08103e35c64"
CM034319.1	RepeatMasker	DNA	32936284	32936759	2896	+	.	ID="ttaa3b_ap";Tend="436";Tstart="1";shortTE="F";uid="d7e042a5-4274-4b86-a5ea-6fa99d2d858d"
CM034319.1	RepeatMasker	DNA/hAT-hAT19	33797329	33798187	5242	+	.	ID="RND-6_FAMILY-8033";Tend="2685";Tstart="1782";shortTE="F";uid="c6a72d8a-861e-40e9-9c9c-7ec3ae331ea7"
CM034319.1	RepeatMasker	DNA/Maverick	36603557	36613358	77982	+	.	ID="RND-1_FAMILY-425";Tend="9624";Tstart="170";shortTE="F";uid="c941c9a0-67a2-415b-b0ee-78cb6626cd51"
CM034319.1	RepeatMasker	DNA/MULE-MuDR	31434795	31435029	845	+	.	ID="RND-6_FAMILY-4383";Tend="1449";Tstart="1209";shortTE="F";uid="9ecc4d5c-406a-4b07-8665-316d9132f06d"
CM034319.1	RepeatMasker	DNA	11761645	11761762	939	+	.	ID="TTAA4B_AP";Tend="119";Tstart="1";shortTE="F";uid="d22bec8c-5900-494b-9fe6-5d8b7c0bdc2a"
CM034319.1	RepeatMasker	Retroposon?	32735076	32735232	805	+	.	ID="RND-6_FAMILY-3337";Tend="2380";Tstart="2221";shortTE="F";uid="da9054c6-07fe-4946-a4bf-7a1392c4613c"
CM034319.1	RepeatMasker	DNA/hAT-hAT19	26944070	26944308	1121	+	.	ID="RND-6_FAMILY-8033";Tend="1040";Tstart="795";shortTE="F";uid="9253b3fd-3776-4515-89b7-b526249e57f5"
CM034319.1	RepeatMasker	Unknown	20153537	20154035	2919	+	.	ID="RND-6_FAMILY-17798";Tend="1629";Tstart="1156";shortTE="F";uid="f2d0b027-c8b9-4d54-b103-17ae1cb43ee8"
CM034319.1	RepeatMasker	DNA/Ginger-1	38972976	38974457	11905	+	.	ID="RND-6_FAMILY-13191";Tend="2325";Tstart="840";shortTE="F";uid="02049205-924c-4e6c-b301-f76876797fea"
CM034319.1	RepeatMasker	Unknown	27744626	27745264	1871	+	.	ID="RND-6_FAMILY-15272";Tend="1454";Tstart="815";shortTE="F";uid="04e48e7e-f329-4c2c-b6aa-629523b1334e"
CM034319.1	RepeatMasker	Retroposon?	16865316	16865716	2742	+	.	ID="RND-6_FAMILY-10695";Tend="2096";Tstart="1712";shortTE="F";uid="2bf8704c-d1c7-44a4-bf8b-9287ad5f0622"
CM034319.1	RepeatMasker	DNA/MULE-MuDR	21455864	21456289	4407	+	.	ID="RND-1_FAMILY-211";Tend="5571";Tstart="5135";shortTE="F";uid="6613a913-e109-4474-acd9-95ccab5a3bdf"
CM034319.1	RepeatMasker	Unknown	32966641	32966762	659	+	.	ID="RND-1_FAMILY-17";Tend="1223";Tstart="1101";shortTE="F";uid="dcd80d64-0022-4b49-a652-199e63e19cd5"
CM034319.1	RepeatMasker	DNA/hAT?	15894634	15894804	509	+	.	ID="RND-6_FAMILY-7631";Tend="1378";Tstart="1185";shortTE="F";uid="c75bd74b-5ad6-4ccf-bb1c-a13ff6cd16a8"
CM034319.1	RepeatMasker	DNA/MULE-MuDR	5363904	5364095	575	+	.	ID="rnd-5_family-6544";Tend="555";Tstart="376";shortTE="F";uid="24d0cbf8-7e50-4137-ad5d-7d0e6b4e4f98"
CM034319.1	RepeatMasker	Unknown	38201568	38201789	457	+	.	ID="RND-1_FAMILY-243";Tend="1771";Tstart="1569";shortTE="F";uid="009d1ba4-2208-4c3e-bab4-389c92871fa2"
CM034319.1	RepeatMasker	DNA/hAT-Tip100	30940419	30940652	1408	+	.	ID="DNA8-106_AP";Tend="734";Tstart="494";shortTE="F";uid="e5e6aa7b-f5dd-4464-a886-fbc029d86dc3"
CM034319.1	RepeatMasker	DNA/hAT-Tip100	25896241	25896572	572	+	.	ID="RND-6_FAMILY-7226";Tend="414";Tstart="101";shortTE="F";uid="00863896-642e-43cc-97a4-266d1aa1a2dc"
CM034319.1	RepeatMasker	DNA/Kolobok-E	9558670	9558793	802	+	.	ID="RND-5_FAMILY-1670";Tend="1110";Tstart="989";shortTE="F";uid="f026a479-8656-4682-bd48-5c826f5b1e3f"
CM034319.1	RepeatMasker	LINE/R1-LOA	13442204	13443166	2024	+	.	ID="RND-6_FAMILY-34240";TEgroup="ctg_4%7CRND-6_FAMILY-34240%7C9";Tend="1685";Tstart="517";shortTE="F";uid="19a40f64-ddbb-4c86-911f-07e105293b87"
CM034319.1	RepeatMasker	DNA	9479104	9479262	578	+	.	ID="dna4-2_ap";Tend="176";Tstart="18";shortTE="F";uid="e36559ae-49ad-45ab-82ea-4a3ba95663e0"
CM034319.1	RepeatMasker	DNA/Kolobok-E	6546750	6546893	904	+	.	ID="RND-5_FAMILY-2113";Tend="720";Tstart="589";shortTE="F";uid="047b8f86-1cba-4f84-890c-90d660e2d46f"
CM034319.1	RepeatMasker	DNA/Kolobok-T2	22691719	22692084	2207	+	.	ID="RND-1_FAMILY-169";Tend="1379";Tstart="1036";shortTE="F";uid="2753f409-ae5a-4048-8140-01a59b466230"
CM034319.1	RepeatMasker	Unknown	10540233	10540476	1895	+	.	ID="RND-1_FAMILY-20";Tend="1157";Tstart="912";shortTE="F";uid="caa017a5-1351-4020-8aa8-b467021692a5"
CM034319.1	RepeatMasker	Unknown	9152637	9152946	2019	+	.	ID="RND-1_FAMILY-17";Tend="1224";Tstart="908";shortTE="F";uid="395df378-6d25-4ea5-9f28-c9768539c963"
CM034319.1	RepeatMasker	DNA/hAT-hAT19	10559035	10559209	978	+	.	ID="RND-4_FAMILY-600";Tend="2418";Tstart="2239";shortTE="F";uid="890e5228-c5af-4811-914f-727767fb18c2"
CM034319.1	RepeatMasker	DNA/hAT-hAT19	39062327	39062517	506	+	.	ID="RND-6_FAMILY-2496";Tend="1372";Tstart="1184";shortTE="F";uid="9eee6e94-3b1d-41ac-b8a3-b3458d16adf7"
CM034319.1	RepeatMasker	Retroposon?	27447683	27448542	5481	+	.	ID="RND-6_FAMILY-10695";Tend="2102";Tstart="1177";shortTE="F";uid="c1171160-9cac-4c97-978d-4455ad1697d2"
CM034319.1	RepeatMasker	Unknown	13635157	13636845	5157	+	.	ID="RND-6_FAMILY-23825";TEgroup="ctg_4%7CRND-6_FAMILY-23825%7C4";Tend="1332";Tstart="1";shortTE="F";uid="5543ee2c-04b4-4721-a3e4-7f18fb1ba7f2"
CM034319.1	RepeatMasker	DNA/Ginger-1	22055356	22055820	3048	+	.	ID="RND-6_FAMILY-3774";Tend="2280";Tstart="1827";shortTE="F";uid="26d0ad82-f1ec-4e5c-97d4-3142bca08de4"
CM034319.1	RepeatMasker	DNA/Kolobok-E	37258919	37259617	5900	+	.	ID="RND-6_FAMILY-12448";Tend="1386";Tstart="678";shortTE="F";uid="618ab140-5882-4aaf-a0e0-0734bdf9db28"
CM034319.1	RepeatMasker	Unknown	12323222	12323496	1883	+	.	ID="RND-1_FAMILY-17";Tend="1208";Tstart="930";shortTE="F";uid="bd2f1728-e177-486f-91b6-b86efb96124f"
CM034319.1	RepeatMasker	DNA/hAT-hAT19	34594900	34595264	498	+	.	ID="RND-6_FAMILY-8033";Tend="2467";Tstart="2095";shortTE="F";uid="db779d72-3c8e-4922-8f75-b7855af14bef"
CM034319.1	RepeatMasker	LTR/Gypsy	8396490	8397477	2773	+	.	ID="RND-6_FAMILY-2098";TEgroup="ctg_4%7CRND-6_FAMILY-2098%7C3";Tend="2586";Tstart="1467";shortTE="F";uid="e027ec78-4c39-486e-bcbe-b92d3e8163b7"
CM034319.1	RepeatMasker	Retroposon?	15845320	15845621	558	+	.	ID="RND-6_FAMILY-15339";Tend="1247";Tstart="959";shortTE="F";uid="c422c5bc-4abf-4a8f-b9ea-8369d257f96a"
CM034319.1	RepeatMasker	Unknown	3772421	3772909	945	+	.	ID="RND-1_FAMILY-420";Tend="1444";Tstart="992";shortTE="F";uid="52a40db5-ed67-4643-a74b-b24859b0ae4d"
CM034319.1	RepeatMasker	Retroposon?	2823477	2823977	2661	+	.	ID="RND-6_FAMILY-10695";Tend="2104";Tstart="1193";shortTE="F";uid="1e31176a-4154-4c25-a8e5-855a78e9cc44"
CM034319.1	RepeatMasker	Unknown	14344736	14344905	1002	+	.	ID="RND-1_FAMILY-17";Tend="1107";Tstart="936";shortTE="F";uid="9d1415f3-3710-4dde-9076-c1d6ea32e2a4"
CM034319.1	RepeatMasker	Unknown	10158674	10158858	544	+	.	ID="RND-6_FAMILY-8368";Tend="1060";Tstart="896";shortTE="F";uid="71736be6-9b5b-4318-a900-2e97b9178fe7"
CM034319.1	RepeatMasker	DNA/hAT	3536744	3536854	519	+	.	ID="RND-6_FAMILY-6678";Tend="122";Tstart="20";shortTE="F";uid="54a5ae99-eeb5-47c0-8f50-bfa9679fce51"
CM034319.1	RepeatMasker	DNA/hAT	1264762	1266089	10888	+	.	ID="RND-6_FAMILY-901";Tend="2966";Tstart="1617";shortTE="F";uid="7e98a091-90f5-4d55-bd2a-9a5284a9f689"
CM034319.1	RepeatMasker	DNA/Ginger-1	10028443	10029959	12094	+	.	ID="RND-6_FAMILY-11761";Tend="2256";Tstart="772";shortTE="F";uid="616c9a8e-ac66-4226-a9e6-267b158632d9"
CM034319.1	RepeatMasker	DNA/hAT-Ac	13892836	13893832	4676	+	.	ID="RND-5_FAMILY-1015";Tend="1758";Tstart="888";shortTE="F";uid="7b9e2b0e-cd83-4a1a-be36-8cd40e8eb5da"
CM034319.1	RepeatMasker	Retroposon?	2776741	2777947	7628	+	.	ID="RND-6_FAMILY-10695";Tend="1852";Tstart="651";shortTE="F";uid="b52e8064-db17-4733-bf65-412643888e94"
CM034319.1	RepeatMasker	DNA/P	3380683	3380914	1283	+	.	ID="DNA8-26_AP";Tend="260";Tstart="8";shortTE="F";uid="cf0b1a9d-85ed-4095-b80d-a838c1d3c90a"
CM034319.1	RepeatMasker	RC/Helitron	15559387	15559623	1133	+	.	ID="RND-5_FAMILY-10604";Tend="988";Tstart="714";shortTE="F";uid="51bb9d58-2959-4f7d-8941-db29de40047f"
CM034319.1	RepeatMasker	DNA/Kolobok-E	21100034	21100194	921	+	.	ID="RND-6_FAMILY-4448";Tend="1931";Tstart="1774";shortTE="F";uid="329551df-42da-487c-87e5-a19ea4acf447"
CM034319.1	RepeatMasker	DNA	29188372	29188955	1283	+	.	ID="DNA4-2_AP";Tend="591";Tstart="14";shortTE="F";uid="2a4fc15c-6868-497c-912a-7a6ca1b43570"
CM034319.1	RepeatMasker	DNA/hAT	13135756	13136165	3210	+	.	ID="DNA8-53B_AP";Tend="410";Tstart="1";shortTE="F";uid="f24134ba-3a22-40ee-a4ee-2adfecf4431f"
CM034319.1	RepeatMasker	DNA/Kolobok-E	4599861	4600267	1090	+	.	ID="RND-4_FAMILY-674";Tend="1313";Tstart="898";shortTE="F";uid="a9a126da-c796-466b-a970-4e17e5a80c45"
CM034319.1	RepeatMasker	DNA/Kolobok-E	31998755	31999344	652	+	.	ID="RND-5_FAMILY-9232";Tend="1017";Tstart="363";shortTE="F";uid="1095f03d-3059-48bd-96fe-e75e88055b89"
CM034319.1	RepeatMasker	DNA/hAT-Tip100	9052655	9052918	633	+	.	ID="RND-5_FAMILY-1507";Tend="1341";Tstart="1083";shortTE="F";uid="bded42e3-9201-43ee-ae18-ac8dc6ca9020"
CM034319.1	RepeatMasker	Unknown	3858665	3859018	1537	+	.	ID="RND-5_FAMILY-1544";Tend="1135";Tstart="784";shortTE="F";uid="44b46479-7d4c-4c88-ad3c-5affbd118378"
CM034319.1	RepeatMasker	Unknown	17616632	17616761	507	+	.	ID="RND-1_FAMILY-288";Tend="1083";Tstart="955";shortTE="F";uid="44a8b7a2-c736-4906-8933-21433bade4c2"
CM034319.1	RepeatMasker	DNA/hAT-Charlie	13865026	13865612	4122	+	.	ID="RND-6_FAMILY-615";Tend="1510";Tstart="928";shortTE="F";uid="f769c472-714e-44e2-a0c0-77e270e3fabc"
CM034319.1	RepeatMasker	LTR/Gypsy	13471203	13471346	442	+	.	ID="GYPSY61-I_AG";Tend="4324";Tstart="4198";shortTE="F";uid="4feefeff-afb7-4773-a6f7-2b91388dbe1e"
CM034319.1	RepeatMasker	Retroposon?	23229073	23230426	6034	+	.	ID="RND-6_FAMILY-11938";Tend="2258";Tstart="1000";shortTE="F";uid="9c6676d7-284f-4d66-8e9e-fc091c093eed"
CM034319.1	RepeatMasker	DNA	28009085	28009227	548	+	.	ID="RND-6_FAMILY-37489";Tend="1114";Tstart="971";shortTE="F";uid="63d48e4f-7333-4f5b-b56d-2ec6fa70d2da"
CM034319.1	RepeatMasker	RC/Helitron	28521212	28521477	684	+	.	ID="RND-4_FAMILY-166";Tend="1524";Tstart="1263";shortTE="F";uid="8e3f1ece-390e-46c6-9271-718af79c96c2"
CM034319.1	RepeatMasker	DNA	16571073	16571349	1135	+	.	ID="DNA4-2_AP";Tend="641";Tstart="349";shortTE="F";uid="5a12d154-7325-475b-8eae-a9eb78f14c40"
CM034319.1	RepeatMasker	DNA/hAT?	31950947	31951069	567	+	.	ID="RND-6_FAMILY-889";Tend="1389";Tstart="1270";shortTE="F";uid="53b16dca-fdb0-4ba2-a947-54a46e82d051"
CM034319.1	RepeatMasker	DNA/hAT	29561826	29562358	3444	+	.	ID="DNA8-101_AP";Tend="567";Tstart="1";shortTE="F";uid="a6796709-9d55-4d2c-9b49-6f22af875694"
CM034319.1	RepeatMasker	DNA/hAT-Tip100	8957029	8957140	427	+	.	ID="RND-6_FAMILY-17348";Tend="817";Tstart="721";shortTE="F";uid="3d31167e-38bc-41c4-b1ff-5ff7335ea484"
CM034319.1	RepeatMasker	DNA/MULE-MuDR	4122483	4122889	1118	+	.	ID="RND-6_FAMILY-7099";Tend="820";Tstart="461";shortTE="F";uid="53534bfc-3422-4784-bfa2-5c47d041b25b"
CM034319.1	RepeatMasker	LINE/I-Jockey	27804247	27805160	923	+	.	ID="RND-6_FAMILY-9837";Tend="1995";Tstart="1122";shortTE="F";uid="6a9005cc-d9f7-46a2-a2f4-e85d072c0674"
CM034319.1	RepeatMasker	DNA/Ginger-1	34775720	34775825	583	+	.	ID="rnd-6_family-1577";Tend="1418";Tstart="1331";shortTE="F";uid="c1a413f5-bb40-4392-ab0c-2464c9eeabdb"
CM034319.1	RepeatMasker	RC/Helitron	30118190	30118369	884	+	.	ID="RND-5_FAMILY-874";Tend="1500";Tstart="1324";shortTE="F";uid="1ecbea66-c9ec-4960-8bfc-e6b7c270ee0a"
CM034319.1	RepeatMasker	LINE/L2	28628790	28628902	640	+	.	ID="RND-5_FAMILY-2415";Tend="1390";Tstart="1273";shortTE="F";uid="8d0d33f1-5dd5-4a29-8747-abfee598de9e"
CM034319.1	RepeatMasker	DNA/hAT-Tip100	5564092	5564396	2340	+	.	ID="RND-6_FAMILY-92";Tend="1442";Tstart="1141";shortTE="F";uid="250eda85-b248-4779-a343-c57f3a47d452"
CM034319.1	RepeatMasker	DNA/Kolobok-E	2416174	2416684	510	+	.	ID="koloboke-2_ap";Tend="2211";Tstart="1790";shortTE="F";uid="f8ceca79-294b-4797-b809-8ad5cc4c6d64"
CM034319.1	RepeatMasker	DNA/Kolobok-E	16419606	16419717	458	+	.	ID="RND-6_FAMILY-15210";Tend="1226";Tstart="1115";shortTE="F";uid="5c1f8490-83de-4174-a99f-ae618a5dcfe0"
CM034319.1	RepeatMasker	DNA/hAT-Tip100	4525653	4525834	1373	+	.	ID="RND-6_FAMILY-5547";Tend="1615";Tstart="1434";shortTE="F";uid="606198e1-0966-4dff-a8bc-ce6f02a502f1"
CM034319.1	RepeatMasker	DNA/hAT-Tip100	1403317	1403562	843	+	.	ID="DNA8-83_AP";Tend="211";Tstart="21";shortTE="F";uid="b17820c1-304c-4644-b252-59519112371a"
CM034319.1	RepeatMasker	DNA/MULE-NOF	36436237	36436370	509	+	.	ID="RND-6_FAMILY-8087";Tend="542";Tstart="423";shortTE="F";uid="6dcaf30d-bcf0-46aa-89b4-c074c49741db"
CM034319.1	RepeatMasker	Unknown	39245649	39245871	828	+	.	ID="RND-4_FAMILY-266";Tend="1317";Tstart="1099";shortTE="F";uid="dd650304-3289-4357-a3ce-cfb7ac2ff02c"
CM034319.1	RepeatMasker	DNA/Kolobok-E	8613509	8614062	3253	+	.	ID="RND-6_FAMILY-13779";Tend="4723";Tstart="4177";shortTE="F";uid="dc6dc51e-3001-4ebd-ab9e-65b920f35f97"
CM034319.1	RepeatMasker	DNA/Kolobok-E	4601611	4602422	3958	+	.	ID="RND-4_FAMILY-674";Tend="1759";Tstart="906";shortTE="F";uid="a88ecf39-423a-4a2a-bd1a-057a8144ef48"
CM034319.1	RepeatMasker	DNA	34184981	34185289	1021	+	.	ID="RND-6_FAMILY-437";Tend="810";Tstart="524";shortTE="F";uid="9fcf677d-9acd-4961-a852-a493325aa5d7"
CM034319.1	RepeatMasker	DNA	9584921	9585509	2215	+	.	ID="RND-5_FAMILY-5610";Tend="2038";Tstart="1446";shortTE="F";uid="bbc9816d-4a59-4394-b91c-3e61a63567b6"
CM034319.1	RepeatMasker	DNA/hAT	924832	926905	2620	+	.	ID="RND-6_FAMILY-23698";Tend="2085";Tstart="69";shortTE="F";uid="e686815b-f6f0-4751-9c95-a12d406b6050"
CM034319.1	RepeatMasker	DNA/hAT	39151641	39152021	1341	+	.	ID="RND-5_FAMILY-2849";Tend="718";Tstart="323";shortTE="F";uid="0b8dfef4-1d03-465c-901d-410b5d883b5f"
CM034319.1	RepeatMasker	DNA	12562482	12562688	804	+	.	ID="RND-5_FAMILY-651";Tend="998";Tstart="815";shortTE="F";uid="1f06a8ab-3c54-48ba-ae9f-2e9066148676"
CM034319.1	RepeatMasker	DNA	17783032	17783138	430	+	.	ID="DNA4-1_AP";Tend="130";Tstart="1";shortTE="F";uid="a56dc3d0-f53e-4572-b0f8-15b8b7344eea"
CM034319.1	RepeatMasker	DNA	17601497	17602237	2567	+	.	ID="DNA4-2_AP";Tend="768";Tstart="5";shortTE="F";uid="97b3f43f-598b-4167-8d5d-0c45d4cb38a9"
CM034319.1	RepeatMasker	RC/Helitron	23788820	23789543	2988	+	.	ID="RND-4_FAMILY-166";Tend="1605";Tstart="883";shortTE="F";uid="daa36cc7-15eb-4142-9ba4-72926a067023"
CM034319.1	RepeatMasker	DNA	5811905	5812338	2992	+	.	ID="TTAA6_AP";Tend="431";Tstart="1";shortTE="F";uid="9764d7be-bcfe-4125-94a1-7383ead9569d"
CM034319.1	RepeatMasker	DNA/Ginger-1	39418819	39419020	433	+	.	ID="RND-6_FAMILY-4450";Tend="2301";Tstart="2101";shortTE="F";uid="c7dcd3c8-e21d-4cc4-a4c2-b11515fe51d5"
CM034319.1	RepeatMasker	DNA	32225136	32225334	1211	+	.	ID="RND-4_FAMILY-67";Tend="1909";Tstart="1696";shortTE="F";uid="f7a805b3-17bd-4ff8-8729-73de5f81635b"
CM034319.1	RepeatMasker	Unknown	9728047	9728177	927	+	.	ID="RND-1_FAMILY-17";Tend="1068";Tstart="938";shortTE="F";uid="6292c7df-35a9-41e7-afbc-bad78ae46b68"
CM034319.1	RepeatMasker	DNA/Ginger-1	37054468	37054835	2590	+	.	ID="RND-5_FAMILY-6062";Tend="2099";Tstart="1722";shortTE="F";uid="829c8ba1-971f-4a2c-895a-5c571dda1d1a"
CM034319.1	RepeatMasker	Unknown	33635891	33636148	691	+	.	ID="RND-6_FAMILY-1961";Tend="1546";Tstart="1253";shortTE="F";uid="557e0ba9-6d4a-47a1-8926-6b80649e051a"
CM034319.1	RepeatMasker	Retroposon?	9177820	9177922	483	+	.	ID="SINE2-2_AP";Tend="265";Tstart="112";shortTE="F";uid="d42de58b-f87b-4b7a-b38c-41aa03d9cda8"
CM034319.1	RepeatMasker	DNA	23170674	23171095	2235	+	.	ID="TTAA3B_AP";Tend="436";Tstart="4";shortTE="F";uid="7b402ec1-890f-4f3b-acfe-3d174b65e60e"
CM034319.1	RepeatMasker	DNA/Ginger-1	2112980	2113250	835	+	.	ID="RND-6_FAMILY-9942";Tend="1211";Tstart="940";shortTE="F";uid="e0ee26ea-7b45-4e1d-a359-f4fdb6c40017"
CM034319.1	RepeatMasker	Retroposon?	31964436	31964635	893	+	.	ID="RND-5_FAMILY-958";Tend="3352";Tstart="3160";shortTE="F";uid="a6271436-7451-42ef-be62-80934b98f699"
CM034319.1	RepeatMasker	DNA/hAT-Tip100	34642054	34642457	2448	+	.	ID="HAT-N16_AP";Tend="564";Tstart="114";shortTE="F";uid="92bc4b38-86ec-41de-aa6d-bd3200efa34e"
CM034319.1	RepeatMasker	DNA/MULE-MuDR	11759013	11759160	551	+	.	ID="RND-4_FAMILY-125";Tend="1097";Tstart="951";shortTE="F";uid="74e294e3-e5fe-432d-90cd-30465db1ff72"
CM034319.1	RepeatMasker	DNA/Ginger-1	31316247	31316813	2415	+	.	ID="RND-6_FAMILY-9942";Tend="1441";Tstart="883";shortTE="F";uid="b4dd846d-accd-4567-9098-3b21b97b2bab"
CM034319.1	RepeatMasker	LINE/I-Jockey	33929298	33929783	724	+	.	ID="RND-4_FAMILY-2067";Tend="1658";Tstart="1162";shortTE="F";uid="e55fd759-892f-4fc7-a668-9699eb775fb6"
CM034319.1	RepeatMasker	LTR/Gypsy	37346246	37346402	587	+	.	ID="GYPSY-24_DEL-I";Tend="2774";Tstart="2617";shortTE="F";uid="3d7b417e-ce56-4fa6-b1f8-b7efcefe5872"
CM034319.1	RepeatMasker	DNA/hAT?	25398068	25398210	748	+	.	ID="RND-6_FAMILY-5014";Tend="1808";Tstart="1664";shortTE="F";uid="b469df1b-add0-4bc9-8cf5-9b57d256f07f"
CM034319.1	RepeatMasker	Retroposon?	7972053	7972697	505	+	.	ID="RND-6_FAMILY-35321";Tend="1854";Tstart="1230";shortTE="F";uid="150b72a5-5dd8-4fac-809a-328bab56e42a"
CM034319.1	RepeatMasker	RC/Helitron	4456588	4456724	814	+	.	ID="RND-6_FAMILY-12854";Tend="2108";Tstart="1971";shortTE="F";uid="4046f9e7-1360-42b8-9c2a-f968489a5012"
CM034319.1	RepeatMasker	Retroposon?	29059747	29060017	443	+	.	ID="RND-6_FAMILY-10695";Tend="1884";Tstart="1554";shortTE="F";uid="157e65d8-7e90-4a96-b0f7-f2094b25ea68"
CM034319.1	RepeatMasker	Unknown	36688613	36688901	1605	+	.	ID="RND-5_FAMILY-9170";Tend="1257";Tstart="943";shortTE="F";uid="25a857ef-61cf-419a-9310-32b921cf33d2"
CM034319.1	RepeatMasker	DNA	4546919	4547159	854	+	.	ID="TTAA3_AP";Tend="292";Tstart="52";shortTE="F";uid="ac5b6698-3c38-4114-bcc0-776831253ae8"
CM034319.1	RepeatMasker	DNA	19693114	19693330	403	+	.	ID="TTAA4B_AP";Tend="281";Tstart="71";shortTE="F";uid="bf33d4c0-be5c-4ea4-a850-fa6ee861ee56"
CM034319.1	RepeatMasker	Unknown	27210627	27210885	1686	+	.	ID="RND-6_FAMILY-4745";Tend="1672";Tstart="1431";shortTE="F";uid="12831967-5ab4-4f54-b355-3c9d02ffc812"
CM034319.1	RepeatMasker	Unknown	12130988	12131122	595	+	.	ID="RND-5_FAMILY-2217";Tend="1769";Tstart="1636";shortTE="F";uid="4bcd50a5-7f7f-47d9-89c7-6914d066102d"
CM034319.1	RepeatMasker	Unknown	34075863	34075988	514	+	.	ID="RND-1_FAMILY-17";Tend="1064";Tstart="936";shortTE="F";uid="5e0d06a1-2c0a-4886-b032-be6af71c53ed"
CM034319.1	RepeatMasker	Retroposon?	6902964	6903281	531	+	.	ID="RND-6_FAMILY-13193";Tend="1410";Tstart="1099";shortTE="F";uid="a4e862b0-65cd-4cd6-925e-f42076ab9077"
CM034319.1	RepeatMasker	DNA/TcMar-Pogo	20601650	20601802	864	+	.	ID="RND-6_FAMILY-9234";Tend="756";Tstart="604";shortTE="F";uid="98ea2d13-37e4-441e-90d9-9d924ba47bd8"
CM034319.1	RepeatMasker	DNA	27194872	27195168	969	+	.	ID="RND-6_FAMILY-7036";Tend="6208";Tstart="5903";shortTE="F";uid="1e568fb2-f934-42f1-96ad-f083b3080710"
CM034319.1	RepeatMasker	DNA	34241445	34242136	2575	+	.	ID="RND-6_FAMILY-3093";TEgroup="ctg_4%7CRND-6_FAMILY-3093%7C4";Tend="2021";Tstart="1127";shortTE="F";uid="78f62886-b19f-4793-b99d-77e00341b741"
CM034319.1	RepeatMasker	DNA/Kolobok-E	31667971	31668233	433	+	.	ID="RND-5_FAMILY-540";Tend="1232";Tstart="963";shortTE="F";uid="a640880c-30b7-495a-953a-c5641d12a00f"
CM034319.1	RepeatMasker	DNA/MULE-MuDR	8562296	8562440	915	+	.	ID="MUDR2X_AP";Tend="1864";Tstart="1724";shortTE="F";uid="7f88960d-3d9e-423b-a559-625fab42829c"
CM034319.1	RepeatMasker	DNA/Ginger-1	2139573	2139775	763	+	.	ID="RND-6_FAMILY-9942";Tend="1096";Tstart="897";shortTE="F";uid="0420ef26-ad42-47e7-80b1-c10e0c57e3a0"
CM034319.1	RepeatMasker	RC/Helitron	139969	141612	11303	+	.	ID="RND-6_FAMILY-16912";Tend="2827";Tstart="1214";shortTE="F";uid="a04231c9-7c95-412c-b182-28e7be8f314f"
CM034319.1	RepeatMasker	DNA	28594758	28595109	1990	+	.	ID="DNA3-8_AP";Tend="350";Tstart="1";shortTE="F";uid="270cd79c-3088-4baa-a096-2f68feb8cd09"
CM034319.1	RepeatMasker	Unknown	33767870	33768208	1484	+	.	ID="RND-5_FAMILY-18262";Tend="1337";Tstart="967";shortTE="F";uid="f6d62022-da50-49ff-9605-f6cb20814ae7"
CM034319.1	RepeatMasker	LINE/R1	28990577	28991482	528	+	.	ID="SART-6_API";Tend="4438";Tstart="3562";shortTE="F";uid="037eb7d2-5e4b-455f-9ee5-6b4c0338a292"
CM034319.1	RepeatMasker	Unknown	21644197	21644743	1245	+	.	ID="RND-5_FAMILY-5689";Tend="1477";Tstart="956";shortTE="F";uid="d5760b2d-2744-40ab-a010-abe3f03f0d3d"
CM034319.1	RepeatMasker	DNA/hAT-hAT19	20470108	20470317	1463	+	.	ID="DNA8-78_AP";Tend="221";Tstart="12";shortTE="F";uid="48adc0cd-61d5-487d-8a14-fad78f085610"
CM034319.1	RepeatMasker	DNA/hAT-Tip100	7842013	7842212	1276	+	.	ID="DNA8-12_AP";Tend="203";Tstart="1";shortTE="F";uid="c88ca594-a0f5-49cf-9209-374ae7a1d8df"
CM034319.1	RepeatMasker	Unknown	28692036	28692216	1021	+	.	ID="RND-6_FAMILY-1414";Tend="1099";Tstart="925";shortTE="F";uid="99f86ef6-2923-4b7f-ae01-98e65138cfd8"
CM034319.1	RepeatMasker	DNA/MULE-MuDR	5920487	5920597	518	+	.	ID="RND-5_FAMILY-2967";Tend="1135";Tstart="1027";shortTE="F";uid="23285d70-9a89-4397-9137-942791828aef"
CM034319.1	RepeatMasker	Retroposon?	3696497	3697120	2957	+	.	ID="RND-6_FAMILY-10695";Tend="1349";Tstart="650";shortTE="F";uid="9220ab58-d855-4b62-82b0-66e4a1dd63c3"
CM034319.1	RepeatMasker	LINE/R1	9959341	9959455	593	+	.	ID="RND-5_FAMILY-1486";Tend="1460";Tstart="1347";shortTE="F";uid="cd90db2d-758c-4d89-af98-6cc0a21c5733"
CM034319.1	RepeatMasker	DNA	33006577	33006924	1890	+	.	ID="TTAA3_AP";Tend="351";Tstart="1";shortTE="F";uid="336ad436-171e-4ba6-9843-d3c7dcae4c66"
CM034319.1	RepeatMasker	Unknown	20076010	20076142	444	+	.	ID="RND-5_FAMILY-5689";Tend="1156";Tstart="1001";shortTE="F";uid="e0b01f37-4a19-4994-b60b-25beba882cbd"
CM034319.1	RepeatMasker	LINE/L2	2666331	2666529	453	+	.	ID="RND-5_FAMILY-2310";Tend="1938";Tstart="1741";shortTE="F";uid="861e460a-cf56-4d6a-8cc7-7f67c1da0bc1"
CM034319.1	RepeatMasker	Retroposon?	20767179	20767450	507	+	.	ID="RND-6_FAMILY-35321";Tend="1392";Tstart="1143";shortTE="F";uid="17db7571-4327-4587-81c3-63a5d9aa3f09"
CM034319.1	RepeatMasker	DNA/Kolobok-E	33617088	33617591	1857	+	.	ID="RND-6_FAMILY-13779";Tend="4705";Tstart="4208";shortTE="F";uid="7f9cfe66-4454-4657-a86d-744c526d9452"
CM034319.1	RepeatMasker	Retroposon?	38045964	38046356	503	+	.	ID="RND-6_FAMILY-13511";Tend="1257";Tstart="856";shortTE="F";uid="dd03c219-bd01-4201-bef3-4c36b1b1f051"
CM034319.1	RepeatMasker	DNA	36790952	36791268	2404	+	.	ID="TTAA19_AP";Tend="528";Tstart="211";shortTE="F";uid="e31bd553-e964-4830-b763-abca3c4903c0"
CM034319.1	RepeatMasker	Retroposon?	719560	719757	800	+	.	ID="RND-6_FAMILY-2197";Tend="1954";Tstart="1768";shortTE="F";uid="96060bf7-f6ed-4398-97ab-7490e1fcb89e"
CM034319.1	RepeatMasker	DNA	21544102	21544988	7530	+	.	ID="RND-1_FAMILY-39";Tend="3424";Tstart="2538";shortTE="F";uid="d2b40246-14df-4e91-9bb4-879a55441da1"
CM034319.1	RepeatMasker	DNA	18088680	18089302	2891	+	.	ID="RND-5_FAMILY-5172";Tend="639";Tstart="1";shortTE="F";uid="54468deb-61a8-4609-a852-d3d58f41dc3a"
CM034319.1	RepeatMasker	DNA	27453731	27454340	3499	+	.	ID="DNA4-3_AP";Tend="635";Tstart="3";shortTE="F";uid="91256e00-059f-4f14-bb71-70c1ff95eddd"
CM034319.1	RepeatMasker	DNA/hAT-hAT19	19679830	19679952	726	+	.	ID="DNA8-71_AP";Tend="121";Tstart="1";shortTE="F";uid="9a0e7729-b52e-47e0-b51d-eba967d816a6"
CM034319.1	RepeatMasker	DNA/Maverick	16789194	16790267	4800	+	.	ID="rnd-5_family-538";Tend="2697";Tstart="1671";shortTE="F";uid="f60d0e13-f780-4f97-9258-5048bf7a3eff"
CM034319.1	RepeatMasker	DNA	24725647	24725880	1241	+	.	ID="TTAA2_AP";Tend="427";Tstart="195";shortTE="F";uid="a311ce97-960e-4b22-b382-3ee382eac45d"
CM034319.1	RepeatMasker	DNA	30817453	30817999	1274	+	.	ID="RND-5_FAMILY-5610";Tend="2038";Tstart="1446";shortTE="F";uid="a9fdf068-62c0-4bca-aeb4-6ccb83763924"
CM034319.1	RepeatMasker	Retroposon?	18060165	18060472	1165	+	.	ID="RND-6_FAMILY-10695";Tend="944";Tstart="651";shortTE="F";uid="12346b3b-a543-455c-b449-29f8b2a6788d"
CM034319.1	RepeatMasker	Unknown	11045611	11045725	664	+	.	ID="RND-6_FAMILY-731";Tend="1196";Tstart="1071";shortTE="F";uid="5cd0e0ea-2d0a-443f-b7e2-f9d422115b60"
CM034319.1	RepeatMasker	DNA/Kolobok-E	388864	388965	528	+	.	ID="KOLOBOKE-2_AP";Tend="1215";Tstart="1117";shortTE="F";uid="bb981946-2aa2-48fc-86e8-34f961afd2cc"
CM034319.1	RepeatMasker	DNA/hAT-Blackjack	29846948	29847603	3427	+	.	ID="RND-6_FAMILY-8590";Tend="1422";Tstart="763";shortTE="F";uid="87e32693-1395-443b-8d45-4776053ededa"
CM034319.1	RepeatMasker	Unknown	36912379	36912738	2435	+	.	ID="RND-5_FAMILY-14061";Tend="1255";Tstart="914";shortTE="F";uid="58008c0a-8e16-49ec-a8d8-92ff5427da94"
CM034319.1	RepeatMasker	DNA/hAT	17595711	17595867	403	+	.	ID="DNA8-17_AP";Tend="918";Tstart="760";shortTE="F";uid="5b17888f-0104-46cb-9bad-e7cd531bc0fb"
CM034319.1	RepeatMasker	DNA/hAT-Tip100	26501174	26501356	870	+	.	ID="RND-6_FAMILY-10387";Tend="1403";Tstart="1230";shortTE="F";uid="86514ac2-78ae-49fd-9ee6-2c156a7f3acc"
CM034319.1	RepeatMasker	Retroposon?	22280075	22281847	10880	+	.	ID="SINE2-1_AP";Tend="1770";Tstart="1";shortTE="F";uid="8ce1e6b2-a996-405b-939c-26ac4714c4a7"
CM034319.1	RepeatMasker	Retroposon?	16368236	16368420	529	+	.	ID="RND-5_FAMILY-1545";Tend="1974";Tstart="1789";shortTE="F";uid="e7156142-c978-4114-baf3-6b8ec7ce9969"
CM034319.1	RepeatMasker	RC/Helitron	6437184	6437316	680	+	.	ID="RND-1_FAMILY-24";Tend="1058";Tstart="921";shortTE="F";uid="22c81ccb-21bb-44b5-810e-ff907c7aebc1"
CM034319.1	RepeatMasker	RC/Helitron	24184401	24184634	402	+	.	ID="RND-1_FAMILY-73";Tend="1692";Tstart="1440";shortTE="F";uid="e4eed4ae-01d9-407d-9c3f-1bfccbe8b8cd"
CM034319.1	RepeatMasker	DNA/hAT-Tip100	31679274	31679451	1083	+	.	ID="RND-6_FAMILY-6798";Tend="1171";Tstart="1008";shortTE="F";uid="c5e36a2f-ffa0-41ae-942a-e18df1ad9f62"
CM034319.1	RepeatMasker	DNA/Kolobok-E	7220774	7220890	465	+	.	ID="RND-6_FAMILY-5088";Tend="1722";Tstart="1607";shortTE="F";uid="46a7ceeb-ca26-4e22-ba4b-1e231615d89f"
CM034319.1	RepeatMasker	DNA/Kolobok-E	20145939	20146091	457	+	.	ID="RND-6_FAMILY-15479";Tend="1361";Tstart="1221";shortTE="F";uid="7039e54f-efc0-4fdb-89fa-54ab38f01a47"
CM034319.1	RepeatMasker	DNA/CMC-EnSpm	18196910	18197498	834	+	.	ID="RND-6_FAMILY-6688";Tend="2991";Tstart="2370";shortTE="F";uid="5fa2cc36-2f1f-47f4-a3ac-5893c1eaeb97"
CM034319.1	RepeatMasker	DNA/Ginger-1	33100084	33101599	12073	+	.	ID="rnd-6_family-13191";Tend="2325";Tstart="836";shortTE="F";uid="0f5356de-5456-4b21-8868-132274978dfb"
CM034319.1	RepeatMasker	LINE/RTE-BovB	39767538	39768090	486	+	.	ID="RTE-32_LMI";Tend="2310";Tstart="1777";shortTE="F";uid="7a48ec55-af7e-451a-afe4-06af6fa20534"
CM034319.1	RepeatMasker	DNA/Ginger-1	13858849	13859206	536	+	.	ID="RND-6_FAMILY-9942";Tend="1143";Tstart="797";shortTE="F";uid="e98c30f2-a5ef-4718-ad24-1e3da3cc055e"
CM034319.1	RepeatMasker	Retroposon?	1102381	1102604	997	+	.	ID="RND-6_FAMILY-3337";Tend="1009";Tstart="775";shortTE="F";uid="844c5c6f-261f-4ff4-b4f7-4558d1f2f1e9"
CM034319.1	RepeatMasker	DNA/hAT-hAT19	33441691	33441811	405	+	.	ID="RND-4_FAMILY-3497";Tend="1077";Tstart="957";shortTE="F";uid="41603d99-f48e-491d-955f-3fa438e54adc"
CM034319.1	RepeatMasker	Unknown	13747972	13748188	4883	+	.	ID="RND-6_FAMILY-20662";Tend="2517";Tstart="1177";shortTE="F";uid="7574cd4e-a1d2-4808-be2c-78bcfc90d030"
CM034319.1	RepeatMasker	Unknown	39830041	39830371	2892	+	.	ID="RND-2_FAMILY-76";Tend="1296";Tstart="966";shortTE="F";uid="41d7e580-2b30-402c-90c3-431ab7bdfba7"
CM034319.1	RepeatMasker	Retroposon?	13779842	13780214	544	+	.	ID="RND-6_FAMILY-13511";Tend="1300";Tstart="923";shortTE="F";uid="3c7da847-f508-43a8-9a62-913dee48104b"
CM034319.1	RepeatMasker	DNA	23333698	23333883	615	+	.	ID="TTAA3B_AP";Tend="436";Tstart="250";shortTE="F";uid="24c28b1a-b8eb-4537-815f-6cc9cf3523c9"
CM034319.1	RepeatMasker	Unknown	4615187	4615407	801	+	.	ID="RND-6_FAMILY-680";Tend="1358";Tstart="1118";shortTE="F";uid="00b41d4b-ad22-4491-9a08-5689dbf8598b"
CM034319.1	RepeatMasker	DNA	4498409	4498653	405	+	.	ID="RND-6_FAMILY-11218";Tend="1067";Tstart="828";shortTE="F";uid="2e821665-a91f-47f9-a84f-28be5bff1bb8"
CM034319.1	RepeatMasker	LTR/Copia	20814726	20818879	28248	+	.	ID="RND-6_FAMILY-5734";Tend="4884";Tstart="669";shortTE="F";uid="1f6147d8-5a90-48cf-b07a-7f27a04a78d8"
CM034319.1	RepeatMasker	DNA/Ginger-1	35678440	35678673	674	+	.	ID="RND-6_FAMILY-9565";Tend="645";Tstart="405";shortTE="F";uid="5f21549c-9287-4d34-8ffa-413daea8b2a3"
CM034319.1	RepeatMasker	DNA/hAT-hATm	26804826	26805113	533	+	.	ID="HAT-4C_AP";Tend="291";Tstart="1";shortTE="F";uid="969b0894-0eed-4bd2-a827-94a160560d3b"
CM034319.1	RepeatMasker	Retroposon?	8957298	8957475	1051	+	.	ID="RND-6_FAMILY-11938";Tend="1249";Tstart="1051";shortTE="F";uid="c5ce3ade-fdc9-44cb-ab7d-8caff88f705c"
CM034319.1	RepeatMasker	DNA/TcMar-Pogo	7090803	7091524	5626	+	.	ID="RND-5_FAMILY-3818";Tend="1479";Tstart="751";shortTE="F";uid="3b47fc3e-61c2-4e2d-a748-bf768ce9f4b0"
CM034319.1	RepeatMasker	Unknown	2343320	2343461	409	+	.	ID="RND-5_FAMILY-1365";TEgroup="ctg_4%7CRND-5_FAMILY-1365%7C1";Tend="1275";Tstart="1136";shortTE="T";uid="b793ef63-3985-4711-9fc6-7d45a72ac854"
CM034319.1	RepeatMasker	DNA/TcMar-Pogo	39215213	39215339	414	+	.	ID="RND-5_FAMILY-3818";Tend="1628";Tstart="1504";shortTE="F";uid="d91693b0-b852-458b-a6a1-9aeba3f3dda9"
CM034319.1	RepeatMasker	Unknown	13088786	13088901	456	+	.	ID="RND-5_FAMILY-6437";Tend="965";Tstart="859";shortTE="F";uid="6e52dea7-9775-47eb-88c4-963dfc7ee4b9"
CM034319.1	RepeatMasker	DNA/Kolobok-E	39754725	39755228	3931	+	.	ID="RND-6_FAMILY-7076";Tend="1425";Tstart="912";shortTE="F";uid="3cf68d88-0a57-4e02-ad75-16e2700f2e0f"
CM034319.1	RepeatMasker	LTR/Gypsy	27366507	27366675	810	+	.	ID="RND-5_FAMILY-2207";Tend="1042";Tstart="876";shortTE="F";uid="8feab64f-be1c-4de6-8e8b-c7745ffa2d42"
CM034319.1	RepeatMasker	Unknown	35366742	35366848	547	+	.	ID="RND-6_FAMILY-3037";Tend="1342";Tstart="1223";shortTE="F";uid="f2a2d6b1-b079-4c63-8d09-f8cf18301c1b"
CM034319.1	RepeatMasker	Retroposon?	15655936	15657373	10793	+	.	ID="RND-6_FAMILY-13511";Tend="2305";Tstart="856";shortTE="F";uid="8c2de8e5-839e-4853-a1a4-5769595bb0ab"
CM034319.1	RepeatMasker	LINE/I	32894153	32894495	2406	+	.	ID="RND-5_FAMILY-1186";Tend="1320";Tstart="976";shortTE="F";uid="bef717eb-e279-4d5d-948a-8ce7505fc3cc"
CM034319.1	RepeatMasker	LTR/Gypsy	9302778	9303193	592	+	.	ID="RND-1_FAMILY-472";Tend="3702";Tstart="3497";shortTE="F";uid="81d8697a-784e-478a-95e8-61fbeb725f5c"
CM034319.1	RepeatMasker	DNA/Kolobok-E	10133205	10133941	1489	+	.	ID="RND-5_FAMILY-77";Tend="1710";Tstart="1023";shortTE="F";uid="ca5f3c1c-29bc-409b-b421-11b96e0d08a9"
CM034319.1	RepeatMasker	DNA	11973647	11973917	798	+	.	ID="ttaa3b_ap";Tend="313";Tstart="31";shortTE="F";uid="6abfe1b6-8598-4c51-b975-1cbdc6ac5bf3"
CM034319.1	RepeatMasker	DNA/Ginger	5609073	5609211	806	+	.	ID="RND-5_FAMILY-7453";Tend="1733";Tstart="1589";shortTE="F";uid="0a4273e0-aab6-46e7-b5a5-330c8ca3e1ad"
CM034319.1	RepeatMasker	Retroposon?	10336723	10340002	20391	+	.	ID="RND-6_FAMILY-13076";Tend="3248";Tstart="316";shortTE="F";uid="6be6e9ab-84bd-4801-80af-02fed1a32f5e"
CM034319.1	RepeatMasker	DNA/Kolobok-E	20868253	20868658	730	+	.	ID="RND-5_FAMILY-9232";Tend="949";Tstart="574";shortTE="F";uid="f584c4fc-ac02-4091-aab4-b5f158434e6c"
CM034319.1	RepeatMasker	DNA	6702038	6702294	597	+	.	ID="DNA4-2_AP";Tend="743";Tstart="462";shortTE="F";uid="2cc20d8d-65e1-4dfc-8a12-ddc1f267d906"
CM034319.1	RepeatMasker	Retroposon?	34907015	34907264	1298	+	.	ID="RND-6_FAMILY-13193";Tend="1674";Tstart="1416";shortTE="F";uid="70228f8a-a4ea-4302-ac9d-36056328aacf"
CM034319.1	RepeatMasker	Unknown	38371974	38372433	2717	+	.	ID="RND-2_FAMILY-76";Tend="1344";Tstart="882";shortTE="F";uid="266c967b-3424-45ce-9299-e7f94d5b7d3f"
CM034319.1	RepeatMasker	DNA	12255435	12255633	538	+	.	ID="dna4-3_ap";Tend="591";Tstart="403";shortTE="F";uid="a487823f-873f-4d5f-bd9d-a5d53a1e6fae"
CM034319.1	RepeatMasker	RC/Helitron	2988600	2988765	414	+	.	ID="HELITRON-N1_PBA";TEgroup="ctg_4%7CHELITRON-N1_PBA%7C1";Tend="711";Tstart="558";shortTE="T";uid="5d0b11b0-3595-4369-8409-6a83a434dbcd"
CM034319.1	RepeatMasker	DNA	26525763	26525960	691	+	.	ID="ttaa3c_ap";Tend="436";Tstart="241";shortTE="F";uid="85143e41-a9a8-4f2f-9613-c1282c6a30c5"
CM034319.1	RepeatMasker	DNA/hAT-hAT19	35079198	35080086	5896	+	.	ID="RND-6_FAMILY-8033";Tend="2684";Tstart="1764";shortTE="F";uid="035c9ffc-5674-44af-b936-2c425d8159ab"
CM034319.1	RepeatMasker	Unknown	6294204	6294429	1508	+	.	ID="RND-6_FAMILY-15958";Tend="1185";Tstart="960";shortTE="F";uid="e8c74bb0-ef03-4e28-98e9-2c1956090f94"
CM034319.1	RepeatMasker	DNA	29342242	29342991	2357	+	.	ID="DNA4-2_AP";Tend="763";Tstart="12";shortTE="F";uid="82ee3805-fdc4-4e49-a97e-24b76bfef965"
CM034319.1	RepeatMasker	DNA/Ginger-1	30245885	30246720	1536	+	.	ID="RND-6_FAMILY-9942";TEgroup="ctg_4%7CRND-6_FAMILY-9942%7C7";Tend="1798";Tstart="791";shortTE="F";uid="7d1baa92-42cd-4304-b34b-32ff80d7500b"
CM034319.1	RepeatMasker	DNA/Kolobok-T2	35531174	35531285	408	+	.	ID="REP-4_PBA";Tend="589";Tstart="478";shortTE="F";uid="3471c31c-e602-49ee-8b14-f6c513c1c1dd"
CM034319.1	RepeatMasker	DNA/Kolobok-E	23307219	23307394	633	+	.	ID="RND-6_FAMILY-5088";Tend="1760";Tstart="1607";shortTE="F";uid="1ebe730f-6f4a-4aed-b65d-7caf7625d9f2"
CM034319.1	RepeatMasker	DNA	4504225	4504562	1999	+	.	ID="DNA8-31_AP";Tend="549";Tstart="233";shortTE="F";uid="f2ee9490-02ea-4b78-997a-920d2f8b02e1"
CM034319.1	RepeatMasker	DNA/Ginger-1	9833720	9833983	1842	+	.	ID="RND-4_FAMILY-586";Tend="1173";Tstart="909";shortTE="F";uid="1cd0845b-db44-4a55-84ec-6e6babc52257"
CM034319.1	RepeatMasker	RC/Helitron	32958011	32958138	614	+	.	ID="RND-1_FAMILY-220";Tend="1842";Tstart="1715";shortTE="F";uid="91dcebe7-3f67-4abb-9cff-1db41ab934d1"
CM034319.1	RepeatMasker	Retroposon?	31047813	31048521	1213	+	.	ID="RND-6_FAMILY-10695";TEgroup="ctg_4%7CRND-6_FAMILY-10695%7C14";Tend="1417";Tstart="828";shortTE="F";uid="2fc4c434-ae17-4fe2-b0c4-8bd16eb18494"
CM034319.1	RepeatMasker	DNA/hAT-Tip100	951146	951866	4187	+	.	ID="RND-6_FAMILY-23709";Tend="1501";Tstart="783";shortTE="F";uid="abab2777-3fdc-4df8-90b2-0a8ffe44f8de"
CM034319.1	RepeatMasker	DNA/hAT-hATm	1438484	1440171	12344	+	.	ID="RND-6_FAMILY-18223";Tend="2667";Tstart="967";shortTE="F";uid="80fe0782-72d4-46c5-a6b2-e5079598ed75"
CM034319.1	RepeatMasker	DNA/Maverick	16798578	16802110	8797	+	.	ID="RND-5_FAMILY-538";Tend="4457";Tstart="963";shortTE="F";uid="3e4d4b50-525e-4cba-b15e-24c48e877388"
CM034319.1	RepeatMasker	DNA	15939757	15940175	2658	+	.	ID="ttaa4_ap";Tend="422";Tstart="1";shortTE="F";uid="c401d3c9-87f9-440b-9e9d-8600f51d8a77"
CM034319.1	RepeatMasker	DNA/Ginger-1	29500207	29500531	2261	+	.	ID="RND-5_FAMILY-4248";Tend="2098";Tstart="1766";shortTE="F";uid="a4a3d56a-828e-41fb-b951-4502fa304fb3"
CM034319.1	RepeatMasker	Retroposon?	10665966	10666295	1097	+	.	ID="RND-6_FAMILY-11938";Tend="1339";Tstart="1000";shortTE="F";uid="cd915a66-f4e9-445a-88cc-76202d307066"
CM034319.1	RepeatMasker	DNA	29971724	29972244	800	+	.	ID="DNA4-2_AP";TEgroup="ctg_4%7CDNA4-2_AP%7C11";Tend="765";Tstart="149";shortTE="F";uid="78876696-824c-40ae-8da6-a61b6d70691c"
CM034319.1	RepeatMasker	DNA	2335867	2336137	920	+	.	ID="ttaa3_ap";Tend="429";Tstart="150";shortTE="F";uid="3d5021e2-13ee-4f89-ad7c-a56b48f1c58c"
CM034319.1	RepeatMasker	DNA	36711175	36711927	1135	+	.	ID="RND-1_FAMILY-284";Tend="2696";Tstart="1957";shortTE="F";uid="9bbf7487-0829-4688-b6d1-36ff7f84da40"
CM034319.1	RepeatMasker	Retroposon?	4508306	4508465	1136	+	.	ID="RND-6_FAMILY-6210";Tend="3912";Tstart="3754";shortTE="F";uid="54fc3905-1e9f-4981-b139-9410fe5356fd"
CM034319.1	RepeatMasker	DNA/Kolobok-E	34768385	34768495	482	+	.	ID="RND-6_FAMILY-15479";Tend="1331";Tstart="1221";shortTE="F";uid="52790598-ff01-404a-b80c-3556469006e9"
CM034319.1	RepeatMasker	DNA	36258093	36258320	938	+	.	ID="TTAA3C_AP";Tend="217";Tstart="5";shortTE="F";uid="b21d2610-a990-45bf-95bc-332a28eabccc"
CM034319.1	RepeatMasker	Retroposon?	17474482	17474747	665	+	.	ID="RND-6_FAMILY-48448";Tend="6077";Tstart="5769";shortTE="F";uid="e8861f61-675f-4574-9adf-0a951e018b4e"
CM034319.1	RepeatMasker	DNA/hAT-Charlie	2175966	2176410	1930	+	.	ID="RND-5_FAMILY-270";Tend="1417";Tstart="935";shortTE="F";uid="678224cc-1885-4eca-b2af-8056987b6842"
CM034319.1	RepeatMasker	LINE/L2	28673610	28673874	588	+	.	ID="RND-6_FAMILY-455";Tend="1198";Tstart="948";shortTE="F";uid="bd15a680-9373-4fdf-9677-1fcdff4af21f"
CM034319.1	RepeatMasker	DNA/hAT-Tip100	1858021	1858238	988	+	.	ID="HAT-N16_AP";Tend="564";Tstart="352";shortTE="F";uid="8f4bb1a0-58d3-486e-a525-2e58fd4024d9"
CM034319.1	RepeatMasker	DNA/Ginger-1	22063115	22063444	1448	+	.	ID="RND-6_FAMILY-9942";Tend="1539";Tstart="1213";shortTE="F";uid="92925dbd-7cbe-4bc5-9d1a-2a0064ef6792"
CM034319.1	RepeatMasker	DNA/hAT-Tip100	37808743	37810572	2810	+	.	ID="HAT-3_AP";TEgroup="ctg_4%7CHAT-3_AP%7C1";Tend="3660";Tstart="592";shortTE="F";uid="cf70b61b-03cb-4d27-9525-e22088dfb494"
CM034319.1	RepeatMasker	Unknown	26495488	26495752	1136	+	.	ID="RND-1_FAMILY-17";Tend="1185";Tstart="919";shortTE="F";uid="30474d2d-0c1b-45c8-bf7e-9f56395816bf"
CM034319.1	RepeatMasker	DNA/Maverick	16792600	16793736	8116	+	.	ID="RND-5_FAMILY-7864";Tend="2158";Tstart="1019";shortTE="F";uid="38071e67-f5d7-43d2-b852-a167145ade05"
CM034319.1	RepeatMasker	Retroposon?	24854398	24854662	1792	+	.	ID="RND-6_FAMILY-10695";Tend="2147";Tstart="1100";shortTE="F";uid="ddd68c05-80c3-41c1-ba0a-0cb8788c3b72"
CM034319.1	RepeatMasker	LINE/CR1	31020934	31021228	709	+	.	ID="RND-6_FAMILY-8741";Tend="1917";Tstart="1634";shortTE="F";uid="5bfda981-7b1b-466d-8ac5-d5d54c57a86c"
CM034319.1	RepeatMasker	DNA	33619845	33620288	2104	+	.	ID="TTAA3B_AP";Tend="436";Tstart="1";shortTE="F";uid="02dcba6b-44dd-4d9c-a0ea-741f8208a9f6"
CM034319.1	RepeatMasker	DNA/MULE-MuDR	5011754	5011897	414	+	.	ID="RND-6_FAMILY-2786";Tend="2826";Tstart="2686";shortTE="F";uid="9d8c90c3-8f4b-4016-bdd6-1bab2529708d"
CM034319.1	RepeatMasker	DNA	31484740	31485270	1267	+	.	ID="DNA4-3_AP";Tend="546";Tstart="13";shortTE="F";uid="9497e39b-6475-4627-b2b3-b53d2e6815ea"
CM034319.1	RepeatMasker	RC/Helitron	13339286	13339669	2274	+	.	ID="RND-5_FAMILY-874";Tend="1248";Tstart="871";shortTE="F";uid="3a8c45bb-ca2e-458f-9704-933cb30551b3"
CM034319.1	RepeatMasker	DNA/Ginger-1	6998810	6999616	2640	+	.	ID="RND-6_FAMILY-8806";Tend="2435";Tstart="1613";shortTE="F";uid="b52688b0-ef03-4e5e-9ed1-ba7c74e1185d"
CM034319.1	RepeatMasker	DNA/Ginger-1	4535336	4536081	1889	+	.	ID="RND-6_FAMILY-4450";Tend="1463";Tstart="743";shortTE="F";uid="242d62c9-30f9-416e-bb73-79d9ff7820b9"
CM034319.1	RepeatMasker	RC/Helitron	32869724	32869876	1321	+	.	ID="RND-6_FAMILY-2011";Tend="1083";Tstart="931";shortTE="F";uid="312839f7-2123-4d1f-85b7-9d90a844b6bf"
CM034319.1	RepeatMasker	DNA/Maverick	16739964	16740755	1261	+	.	ID="rnd-6_family-2855";Tend="9501";Tstart="9066";shortTE="F";uid="d089a991-d6ae-401e-a638-b33b43b27db7"
CM034319.1	RepeatMasker	RC/Helitron	22800504	22800643	520	+	.	ID="RND-4_FAMILY-166";Tend="1469";Tstart="1319";shortTE="F";uid="7d0813ad-7674-4141-aa61-c94b4ca653c8"
CM034319.1	RepeatMasker	Retroposon?	22755611	22755758	518	+	.	ID="RND-5_FAMILY-934";Tend="3509";Tstart="3387";shortTE="F";uid="00b94eaf-e742-4fd0-bd22-384ce4691784"
CM034319.1	RepeatMasker	Retroposon?	15338611	15339053	2840	+	.	ID="RND-5_FAMILY-450";Tend="1090";Tstart="658";shortTE="F";uid="318de5b5-046f-4c51-9bb9-6fed24c30731"
CM034319.1	RepeatMasker	Retroposon?	22172689	22173021	908	+	.	ID="RND-6_FAMILY-1018";Tend="728";Tstart="430";shortTE="F";uid="61a86f6d-a2cf-4f7a-9371-e00b7889e4a1"
CM034319.1	RepeatMasker	Unknown	33069904	33070154	725	+	.	ID="RND-1_FAMILY-178";Tend="1169";Tstart="931";shortTE="F";uid="fa161eb1-26aa-48d5-a4cc-2ddc2c1b1fc4"
CM034319.1	RepeatMasker	Unknown	38250392	38250636	629	+	.	ID="RND-6_FAMILY-12397";Tend="592";Tstart="363";shortTE="F";uid="768d8665-1a44-49f2-8441-3ac0d1ba2c71"
CM034319.1	RepeatMasker	DNA	14803688	14804769	7650	+	.	ID="RND-6_FAMILY-4784";Tend="1701";Tstart="592";shortTE="F";uid="e60bcc4b-ca27-41f5-8965-00c64b451be9"
CM034319.1	RepeatMasker	DNA	29083304	29083876	2497	+	.	ID="DNA4-2_AP";Tend="558";Tstart="1";shortTE="F";uid="7c6eb785-19a3-4c4b-8956-d033bb0c12b3"
CM034319.1	RepeatMasker	DNA/Ginger-1	18302554	18302858	581	+	.	ID="rnd-6_family-13191";Tend="1297";Tstart="1059";shortTE="F";uid="f4e325f4-2d6e-4296-b1db-4156dc7e9574"
CM034319.1	RepeatMasker	RC/Helitron	2846330	2846445	404	+	.	ID="HELITRON-N1_PBA";Tend="683";Tstart="570";shortTE="F";uid="78b03971-4ff1-4511-aa21-bd1247b60b3f"
CM034319.1	RepeatMasker	RC/Helitron	38497382	38497613	1301	+	.	ID="RND-5_FAMILY-1815";Tend="2486";Tstart="2335";shortTE="F";uid="627eeb8e-0c6d-4e53-a02c-ced3c6b7895a"
CM034319.1	RepeatMasker	Unknown	33510241	33510374	566	+	.	ID="RND-6_FAMILY-10321";Tend="2036";Tstart="1906";shortTE="F";uid="20ded633-286c-4587-a5e5-12460b13c79f"
CM034319.1	RepeatMasker	Retroposon?	31298776	31299102	1184	+	.	ID="RND-6_FAMILY-15339";Tend="982";Tstart="626";shortTE="F";uid="38072ea2-6c4a-476a-a141-a5c123c7fa4f"
CM034319.1	RepeatMasker	DNA/hAT-hAT19	20332203	20333024	4931	+	.	ID="RND-6_FAMILY-8033";Tend="2690";Tstart="1889";shortTE="F";uid="77a0448a-8d81-43b3-9482-eb4908a2a491"
CM034319.1	RepeatMasker	Unknown	13018155	13018416	609	+	.	ID="RND-6_FAMILY-24222";Tend="668";Tstart="429";shortTE="F";uid="fb5e4662-09f7-49f8-88d5-dda3951fcc95"
CM034319.1	RepeatMasker	DNA/Kolobok-E	15412204	15414530	18565	+	.	ID="RND-5_FAMILY-4371";Tend="6149";Tstart="3824";shortTE="F";uid="301f14ac-a70b-4081-b805-2ab4e2e44026"
CM034319.1	RepeatMasker	DNA/Ginger-1	21392635	21392842	1570	+	.	ID="RND-5_FAMILY-6062";Tend="1576";Tstart="661";shortTE="F";uid="d1e55e43-ce4b-4d9f-adb7-283437a4237a"
CM034319.1	RepeatMasker	Unknown	24611154	24611294	804	+	.	ID="RND-5_FAMILY-177";Tend="1453";Tstart="1317";shortTE="F";uid="bf085ae3-08fb-4c87-a457-4694c15f8461"
CM034319.1	RepeatMasker	LTR/Gypsy	38563469	38563634	868	+	.	ID="RND-5_FAMILY-5404";Tend="861";Tstart="702";shortTE="F";uid="ddb35275-d87c-4f54-ad1c-fc85ef683207"
CM034319.1	RepeatMasker	Unknown	19963180	19963617	4200	+	.	ID="RND-5_FAMILY-8107";Tend="1480";Tstart="1028";shortTE="F";uid="6cac358e-6f1c-4670-959b-aa227b2d070d"
CM034319.1	RepeatMasker	DNA/hAT-hAT19	11826039	11826226	596	+	.	ID="RND-4_FAMILY-510";Tend="617";Tstart="417";shortTE="F";uid="a0c938af-3278-4eca-b959-2a327de5edbc"
CM034319.1	RepeatMasker	Retroposon?	10940223	10940605	1441	+	.	ID="RND-6_FAMILY-10695";Tend="1884";Tstart="650";shortTE="F";uid="7ca9e1d2-e15c-4d6c-9d95-fa5d9e7d688e"
CM034319.1	RepeatMasker	Unknown	12055476	12058212	22598	+	.	ID="RND-1_FAMILY-338";Tend="3576";Tstart="857";shortTE="F";uid="28aa1d30-e80e-49b7-8e46-82955bd533bb"
CM034319.1	RepeatMasker	DNA/hAT-Ac	21931784	21932204	2563	+	.	ID="DNA8-20_AP";Tend="454";Tstart="1";shortTE="F";uid="3ef07401-0e0b-4fc6-bc07-66144acb125b"
CM034319.1	RepeatMasker	DNA/hAT-Tip100	15845985	15846525	523	+	.	ID="RND-6_FAMILY-2821";TEgroup="ctg_4%7CRND-6_FAMILY-2821%7C1";Tend="2463";Tstart="1251";shortTE="T";uid="bb5010e7-b817-444b-aaf3-beaf9bb62954"
CM034319.1	RepeatMasker	Retroposon?	17880609	17880795	1214	+	.	ID="RND-5_FAMILY-377";Tend="541";Tstart="354";shortTE="F";uid="85a70923-6b39-42cd-bf34-dccd82f464a5"
CM034319.1	RepeatMasker	DNA/hAT-hAT19	7274914	7275603	2004	+	.	ID="RND-6_FAMILY-1698";Tend="1203";Tstart="501";shortTE="F";uid="b1798e10-84bf-471a-8b27-ec995ae4731e"
CM034319.1	RepeatMasker	DNA/Kolobok-E	25739655	25740184	2471	+	.	ID="RND-1_FAMILY-378";Tend="1406";Tstart="880";shortTE="F";uid="59c5af06-eb60-4e78-8726-fa9c38f1e03d"
CM034319.1	RepeatMasker	DNA	29517772	29518474	3314	+	.	ID="RND-4_FAMILY-67";TEgroup="ctg_4%7CRND-4_FAMILY-67%7C5";Tend="2414";Tstart="1221";shortTE="F";uid="8bdb2e97-d143-4612-9bc4-10137fdd78d7"
CM034319.1	RepeatMasker	Retroposon?	23900578	23900931	572	+	.	ID="RND-6_FAMILY-15339";Tend="1351";Tstart="1028";shortTE="F";uid="2855d293-cb67-461b-9d26-c96a36198dcd"
CM034319.1	RepeatMasker	DNA/Kolobok-E	29858408	29858874	3362	+	.	ID="RND-6_FAMILY-10076";Tend="1374";Tstart="910";shortTE="F";uid="cf83a2a2-f7c8-47ca-888c-8922b914c6ea"
CM034319.1	RepeatMasker	Unknown	32217264	32217405	916	+	.	ID="RND-1_FAMILY-178";Tend="1115";Tstart="956";shortTE="F";uid="373b3910-2872-4429-97a3-02a574ce3611"
CM034319.1	RepeatMasker	DNA	23775104	23775432	1437	+	.	ID="DNA4-2_AP";Tend="413";Tstart="60";shortTE="F";uid="8ac126e2-f283-4f68-8d81-98839b2bfb61"
CM034319.1	RepeatMasker	RC/Helitron	20835495	20836290	4530	+	.	ID="RND-1_FAMILY-329";Tend="1842";Tstart="1055";shortTE="F";uid="e89afa3c-dd1a-451e-8f9e-90ff9e21f29d"
CM034319.1	RepeatMasker	DNA/TcMar-Tc4	5037164	5037520	1097	+	.	ID="RND-6_FAMILY-1188";Tend="2534";Tstart="2186";shortTE="F";uid="10169fc0-9823-451f-b279-3bdd73af354e"
CM034319.1	RepeatMasker	DNA/hAT?	36943221	36943342	508	+	.	ID="RND-6_FAMILY-7631";Tend="862";Tstart="735";shortTE="F";uid="1e822582-49d6-4a40-a920-42141088e44d"
CM034319.1	RepeatMasker	LINE/I-Jockey	36816998	36817867	1264	+	.	ID="RND-4_FAMILY-2067";Tend="1658";Tstart="757";shortTE="F";uid="e4a1f1d1-8615-43a6-91f5-0c4a4d0166d7"
CM034319.1	RepeatMasker	DNA	29240151	29240698	965	+	.	ID="DNA4-3_AP";Tend="634";Tstart="88";shortTE="F";uid="aecec424-0e31-41cd-b0d2-e91cec6ca71a"
CM034319.1	RepeatMasker	DNA	34008112	34008479	1958	+	.	ID="RND-6_FAMILY-13527";Tend="1324";Tstart="919";shortTE="F";uid="dfbf203c-bb02-499f-8458-e36bc5a29181"
CM034319.1	RepeatMasker	DNA/Ginger-1	28840900	28841407	806	+	.	ID="RND-6_FAMILY-9942";Tend="1546";Tstart="1090";shortTE="F";uid="a5a13e5c-a8e6-408a-984c-8ae9c85cd54c"
CM034319.1	RepeatMasker	LINE/RTE-BovB	34785325	34785824	563	+	.	ID="RTE-14_LMI";Tend="3216";Tstart="2725";shortTE="F";uid="73fa00c2-a897-4bff-b09b-7aae3f596b45"
CM034319.1	RepeatMasker	DNA/Kolobok-E	29666587	29666765	544	+	.	ID="RND-6_FAMILY-5088";Tend="1775";Tstart="1605";shortTE="F";uid="cfa40664-fbc8-4791-b607-44af5e8e434a"
CM034319.1	RepeatMasker	Retroposon?	33372229	33372978	614	+	.	ID="RND-6_FAMILY-11938";Tend="1687";Tstart="1000";shortTE="F";uid="5d9697f2-3cf5-4a2f-b4de-c4a4b3eea561"
CM034319.1	RepeatMasker	DNA/Ginger-1	38860841	38861048	446	+	.	ID="RND-6_FAMILY-58578";Tend="380";Tstart="157";shortTE="F";uid="631d9327-fd2b-4a13-b258-e4998286d31d"
CM034319.1	RepeatMasker	DNA/Kolobok-E	13706417	13706891	2257	+	.	ID="RND-1_FAMILY-238";Tend="1310";Tstart="873";shortTE="F";uid="da6ac51e-2650-43fb-9d5a-75dda703037b"
CM034319.1	RepeatMasker	DNA	16527211	16527438	610	+	.	ID="dna4-1_ap";Tend="772";Tstart="490";shortTE="F";uid="a28a1d87-e4e0-4b84-9106-9231c26750d1"
CM034319.1	RepeatMasker	DNA/Ginger-1	31385329	31385829	3494	+	.	ID="RND-6_FAMILY-1577";Tend="1413";Tstart="915";shortTE="F";uid="2589f866-9660-478e-ae2f-b9ca2be30d1b"
CM034319.1	RepeatMasker	Retroposon?	840247	840478	1627	+	.	ID="RND-6_FAMILY-9545";Tend="513";Tstart="287";shortTE="F";uid="7bf08129-e08c-4bf8-9c38-6c341fd08936"
CM034319.1	RepeatMasker	DNA/hAT-Tip100	7734383	7734560	546	+	.	ID="DNA8-16B_AP";Tend="166";Tstart="1";shortTE="F";uid="d9c9bc2c-9269-40a0-8b1a-06e568e81388"
CM034319.1	RepeatMasker	DNA/Kolobok-E	30044561	30045407	4757	+	.	ID="RND-6_FAMILY-1722";Tend="2564";Tstart="1642";shortTE="F";uid="fb97c0f8-7464-4020-87c1-8a6010ce398d"
CM034319.1	RepeatMasker	DNA/hAT-Tip100	14310194	14310671	612	+	.	ID="RND-6_FAMILY-6831";Tend="1423";Tstart="948";shortTE="F";uid="edfc3ad6-397b-42e4-b6c2-5d1a5be1d64b"
CM034319.1	RepeatMasker	DNA/TcMar-Tc1	31611047	31611514	531	+	.	ID="mariner-37_lmi";Tend="1344";Tstart="838";shortTE="F";uid="6abf89ad-56fd-41b7-9179-f4f706e1ffaa"
CM034319.1	RepeatMasker	DNA/Kolobok-E	35316356	35316765	1263	+	.	ID="RND-5_FAMILY-930";Tend="1101";Tstart="744";shortTE="F";uid="93abf72c-43cb-4457-84df-842299490ffa"
CM034319.1	RepeatMasker	DNA/Ginger-1	779056	779334	1616	+	.	ID="rnd-5_family-4248";Tend="1106";Tstart="808";shortTE="F";uid="2f5ea571-dd01-48df-8f43-beb038c09342"
CM034319.1	RepeatMasker	DNA/hAT-hATm	28943121	28943571	780	+	.	ID="HAT-4_AP";Tend="2569";Tstart="2129";shortTE="F";uid="f01497c1-6140-4323-b7e4-4d9ada8520a9"
CM034319.1	RepeatMasker	DNA/Ginger-1	16095757	16096424	3938	+	.	ID="RND-6_FAMILY-439";Tend="2243";Tstart="1579";shortTE="F";uid="a7e553c4-564a-4f61-bab7-bef75627b941"
CM034319.1	RepeatMasker	Unknown	21971188	21971580	1752	+	.	ID="RND-4_FAMILY-882";Tend="1275";Tstart="891";shortTE="F";uid="edfa39c5-ffa5-40c8-ba10-60f774505bb5"
CM034319.1	RepeatMasker	Unknown	27407197	27407639	1497	+	.	ID="RND-6_FAMILY-10500";TEgroup="ctg_4%7CRND-6_FAMILY-10500%7C1";Tend="1675";Tstart="130";shortTE="F";uid="e29f87e1-e405-480b-a4d2-bf57d6498605"
CM034319.1	RepeatMasker	DNA/Ginger-1	19783129	19783334	1363	+	.	ID="RND-5_FAMILY-6062";Tend="2102";Tstart="1905";shortTE="F";uid="a173b0f1-d234-4942-bd0c-00be203fbab3"
CM034319.1	RepeatMasker	DNA/Ginger-1	24406837	24407244	861	+	.	ID="RND-6_FAMILY-9942";Tend="1310";Tstart="903";shortTE="F";uid="86c4dedd-4dee-41ac-8106-52bc4f49d3ae"
CM034319.1	RepeatMasker	LINE/I-Jockey	37334418	37335286	449	+	.	ID="RND-6_FAMILY-769";Tend="3907";Tstart="2964";shortTE="F";uid="30b70a72-68ed-44fb-986d-2103e002c00d"
CM034319.1	RepeatMasker	LINE/CR1	38246571	38248118	13765	+	.	ID="RND-6_FAMILY-3666";Tend="1548";Tstart="1";shortTE="F";uid="d5b2856d-a6fd-4f24-8dea-b5cf4e07850c"
CM034319.1	RepeatMasker	RC/Helitron	3669762	3669878	415	+	.	ID="RND-1_FAMILY-196";Tend="6860";Tstart="6742";shortTE="F";uid="66aeec86-0d06-4261-aa0c-faf8ba48b8cf"
CM034319.1	RepeatMasker	DNA/Kolobok-E	7701726	7702027	1866	+	.	ID="RND-6_FAMILY-13779";Tend="4702";Tstart="4402";shortTE="F";uid="922ba3b3-890f-4ccb-b720-6ec69c285f1e"
CM034319.1	RepeatMasker	DNA/hAT-hAT19	8674677	8675238	3196	+	.	ID="RND-5_FAMILY-6552";Tend="3333";Tstart="2709";shortTE="F";uid="1a628faa-9a3f-4457-b466-87a6000ab0c4"
CM034319.1	RepeatMasker	DNA/Ginger-1	2944524	2944708	1031	+	.	ID="RND-5_FAMILY-6062";Tend="2126";Tstart="1948";shortTE="F";uid="c0daa940-0a94-4782-ac43-cbdeeec3336c"
CM034319.1	RepeatMasker	DNA/Kolobok-E	10139232	10139869	3377	+	.	ID="RND-5_FAMILY-9232";Tend="972";Tstart="363";shortTE="F";uid="d1b79abb-07c0-4bf8-aeec-e4da2a38710d"
CM034319.1	RepeatMasker	Unknown	35415068	35415825	2135	+	.	ID="RND-5_FAMILY-3125";TEgroup="ctg_4%7CRND-5_FAMILY-3125%7C11";Tend="1652";Tstart="993";shortTE="F";uid="8dbe1263-c62a-44b4-b554-0d98370a4f6b"
CM034319.1	RepeatMasker	Unknown	34566384	34566729	1741	+	.	ID="RND-1_FAMILY-18";Tend="1268";Tstart="927";shortTE="F";uid="a532931c-5a7a-43f1-8b7b-274a63933f83"
CM034319.1	RepeatMasker	Retroposon?	37632304	37632441	777	+	.	ID="RND-6_FAMILY-13193";Tend="877";Tstart="740";shortTE="F";uid="f1cda74f-3200-473b-9f16-67176e9401fd"
CM034319.1	RepeatMasker	DNA/Kolobok-E	383614	383955	1001	+	.	ID="RND-1_FAMILY-62";Tend="6374";Tstart="6067";shortTE="F";uid="c5eaf00b-2360-4e0b-be6a-b3c59b11c1b4"
CM034319.1	RepeatMasker	DNA/TcMar-Pogo	20896379	20896480	452	+	.	ID="rnd-5_family-3818";Tend="830";Tstart="756";shortTE="F";uid="b2bc152f-734f-4281-8fdc-e1e9fb574c80"
CM034319.1	RepeatMasker	DNA	30835907	30836057	730	+	.	ID="DNAX-2_AP";Tend="158";Tstart="1";shortTE="F";uid="2938f381-7363-4834-a348-f2b4d507d2b9"
CM034319.1	RepeatMasker	DNA/Ginger-1	31791795	31791993	502	+	.	ID="RND-4_FAMILY-586";Tend="2530";Tstart="2314";shortTE="F";uid="89dea9b4-8ae8-4f2c-ae3c-744e31bf9588"
CM034319.1	RepeatMasker	Unknown	16731872	16732555	3016	+	.	ID="RND-1_FAMILY-243";Tend="1894";Tstart="1346";shortTE="F";uid="2470224e-1da0-48b3-a963-fc20873f4b22"
CM034319.1	RepeatMasker	LTR/Gypsy	22283706	22284004	1170	+	.	ID="RND-5_FAMILY-2207";Tend="1148";Tstart="880";shortTE="F";uid="8b0f3088-d3f2-40bc-ab45-2444b68dbacd"
CM034319.1	RepeatMasker	DNA/hAT-Charlie	28379306	28380043	5157	+	.	ID="RND-5_FAMILY-6446";Tend="1648";Tstart="914";shortTE="F";uid="7e649302-4678-47bc-b81e-1d0a209314d5"
CM034319.1	RepeatMasker	Unknown	38321590	38321881	888	+	.	ID="RND-6_FAMILY-409";Tend="1203";Tstart="944";shortTE="F";uid="71438076-c154-4a06-8101-03f3c5c39a7f"
CM034319.1	RepeatMasker	RC/Helitron	4316060	4316394	496	+	.	ID="RND-5_FAMILY-190";TEgroup="ctg_4%7CRND-5_FAMILY-190%7C3";Tend="1586";Tstart="949";shortTE="F";uid="c919fb1c-219f-4302-b29f-861ea1e48ce3"
CM034319.1	RepeatMasker	Retroposon?	26371572	26371728	528	+	.	ID="RND-6_FAMILY-15339";Tend="1140";Tstart="985";shortTE="F";uid="14d6d909-c7a8-4cba-a335-ef230e3ad36f"
CM034319.1	RepeatMasker	Retroposon?	4831013	4831193	1133	+	.	ID="RND-6_FAMILY-9545";Tend="758";Tstart="573";shortTE="F";uid="ee75ed64-6396-4d74-a018-d6bcd143a8d8"
CM034319.1	RepeatMasker	DNA/Ginger-1	11824029	11824562	869	+	.	ID="RND-6_FAMILY-58578";Tend="1584";Tstart="1011";shortTE="F";uid="fea0d2b8-065e-4333-97ee-663ca28828f2"
CM034319.1	RepeatMasker	Unknown	33505344	33505711	737	+	.	ID="RND-6_FAMILY-24222";Tend="656";Tstart="283";shortTE="F";uid="3dc20064-b61f-446a-8981-d571bb6293b2"
CM034319.1	RepeatMasker	Retroposon?	24208643	24208821	980	+	.	ID="RND-6_FAMILY-26162";Tend="853";Tstart="676";shortTE="F";uid="325abda4-cf19-4281-a10b-a7b2ec40eb2c"
CM034319.1	RepeatMasker	DNA/Ginger-1	3393353	3393566	918	+	.	ID="RND-5_FAMILY-6062";Tend="2116";Tstart="1904";shortTE="F";uid="4f556094-ea04-4992-9eaf-06df26a4df65"
CM034319.1	RepeatMasker	Unknown	32616234	32617123	7924	+	.	ID="RND-6_FAMILY-1129";Tend="1738";Tstart="848";shortTE="F";uid="2a44e844-05e7-473f-800e-6449fc4b219e"
CM034319.1	RepeatMasker	DNA/Ginger-1	31953280	31953432	777	+	.	ID="RND-5_FAMILY-6062";Tend="1743";Tstart="1607";shortTE="F";uid="783ed2e6-e305-4fbe-a55a-7040c00efb14"
CM034319.1	RepeatMasker	DNA/hAT?	3792749	3793159	2372	+	.	ID="RND-6_FAMILY-889";Tend="1667";Tstart="1262";shortTE="F";uid="08f566c7-7ff9-46ee-8409-aca70c4edc86"
CM034319.1	RepeatMasker	DNA	22781975	22782278	671	+	.	ID="dna4-2_ap";Tend="282";Tstart="1";shortTE="F";uid="689f5792-90d3-470b-8eda-fedf9a07b952"
CM034319.1	RepeatMasker	DNA/MULE-MuDR	30709572	30709734	710	+	.	ID="DNA8-110_AP";Tend="689";Tstart="521";shortTE="F";uid="b051da31-bbdf-4173-ade7-f3f473a7d899"
CM034319.1	RepeatMasker	LINE/R1	1979425	1979562	444	+	.	ID="RTAG4";Tend="1825";Tstart="1687";shortTE="F";uid="e586459b-2cae-404e-9f2e-ad27a26254b3"
CM034319.1	RepeatMasker	DNA	11653688	11654116	2429	+	.	ID="TTAA4B_AP";Tend="430";Tstart="1";shortTE="F";uid="fc5b34d5-0617-4e81-9960-7f96b5c589b0"
CM034319.1	RepeatMasker	DNA/hAT-Charlie	25217576	25217857	446	+	.	ID="DNA8-72_AP";TEgroup="ctg_4%7CDNA8-72_AP%7C2";Tend="413";Tstart="8";shortTE="T";uid="161f37ac-4125-47b1-bd0f-af316379dd07"
CM034319.1	RepeatMasker	DNA	23182383	23182560	450	+	.	ID="ttaa2c_ap";Tend="287";Tstart="108";shortTE="F";uid="7cb202b9-117f-4de8-9ffc-f5babf61a545"
CM034319.1	RepeatMasker	DNA/hAT-hAT19	33032154	33032756	3287	+	.	ID="DNA8-71_AP";Tend="551";Tstart="1";shortTE="F";uid="f8de7abe-9d40-4b1c-a007-d0799dd2ae03"
CM034319.1	RepeatMasker	Unknown	21532161	21538321	20286	+	.	ID="RND-1_FAMILY-0";Tend="6443";Tstart="6";shortTE="F";uid="41aab9bb-940d-45a4-a1e3-9de5c42a23d5"
CM034319.1	RepeatMasker	DNA/hAT-Ac	898181	898613	520	+	.	ID="RND-5_FAMILY-5663";TEgroup="ctg_4%7CRND-5_FAMILY-5663%7C1";Tend="1425";Tstart="863";shortTE="T";uid="95879880-e870-4451-bacd-74fc566e72f9"
CM034319.1	RepeatMasker	DNA/Ginger-1	4012883	4013071	1264	+	.	ID="RND-5_FAMILY-4248";Tend="2076";Tstart="1890";shortTE="F";uid="32d8c29c-c3e9-4e3e-ad34-9ebc1c4d1ed0"
CM034319.1	RepeatMasker	Unknown	1155848	1156196	1468	+	.	ID="RND-5_FAMILY-1544";Tend="1826";Tstart="1419";shortTE="F";uid="c6fba2f5-5866-40bc-92a3-ca2d9ee5c82c"
CM034319.1	RepeatMasker	DNA/hAT?	29177218	29177511	1117	+	.	ID="RND-3_FAMILY-442";Tend="1548";Tstart="1276";shortTE="F";uid="2ce0ea8b-3d68-4b3f-a6f0-2a9537c3da15"
CM034319.1	RepeatMasker	DNA	36743886	36744036	536	+	.	ID="RND-1_FAMILY-284";Tend="840";Tstart="680";shortTE="F";uid="6419998d-2b12-4747-8a3c-80a6e4c5bd95"
CM034319.1	RepeatMasker	DNA/Maverick	16776773	16778655	3897	+	.	ID="RND-5_FAMILY-7864";Tend="3327";Tstart="1384";shortTE="F";uid="91e4354a-671c-4d08-87dc-c64e5b21b2dd"
CM034319.1	RepeatMasker	Unknown	14685906	14686737	6642	+	.	ID="RND-1_FAMILY-419";Tend="1781";Tstart="967";shortTE="F";uid="3b86ec54-2a15-4486-92b5-3c9550c7f31b"
CM034319.1	RepeatMasker	DNA/hAT-Tip100	32992308	32992982	2606	+	.	ID="RND-5_FAMILY-1538";TEgroup="ctg_4%7CRND-5_FAMILY-1538%7C3";Tend="1440";Tstart="909";shortTE="F";uid="d7db89cf-192a-48c8-b5a4-534a7705e913"
CM034319.1	RepeatMasker	DNA/hAT?	35472854	35473024	1315	+	.	ID="RND-6_FAMILY-7127";Tend="1080";Tstart="915";shortTE="F";uid="afaae7f5-7333-439b-a7f8-bd08eb22cd94"
CM034319.1	RepeatMasker	LINE/I-Jockey	10033903	10034537	1887	+	.	ID="RND-6_FAMILY-1297";Tend="1970";Tstart="1358";shortTE="F";uid="81b99353-df8e-419f-8b45-e246c3640ab9"
CM034319.1	RepeatMasker	DNA/MULE-NOF	15366954	15367521	4659	+	.	ID="RND-5_FAMILY-491";Tend="3049";Tstart="2482";shortTE="F";uid="72df532b-14cb-4040-882b-04ec86f48ff3"
CM034319.1	RepeatMasker	Retroposon?	25886204	25886464	1064	+	.	ID="RND-6_FAMILY-2584";Tend="2393";Tstart="2104";shortTE="F";uid="a19ec7c1-deb3-459c-8755-444d09057eaf"
CM034319.1	RepeatMasker	RC/Helitron	18695795	18696366	3189	+	.	ID="RND-1_FAMILY-24";Tend="1492";Tstart="903";shortTE="F";uid="db302882-3618-40c1-8aeb-4b29542a36da"
CM034319.1	RepeatMasker	DNA/hAT-hAT19	17060837	17060961	446	+	.	ID="HAT-N4_AP";Tend="570";Tstart="446";shortTE="F";uid="a13c950d-d25f-4f0c-b98e-30de0c667833"
CM034319.1	RepeatMasker	LTR/Gypsy	8132354	8132487	551	+	.	ID="GYPSY-24_DEL-I";Tend="2738";Tstart="2605";shortTE="F";uid="77f63801-eafd-4b09-af7c-54bb2d56685e"
CM034319.1	RepeatMasker	DNA/Ginger-1	18068352	18068537	614	+	.	ID="RND-6_FAMILY-9942";Tend="905";Tstart="714";shortTE="F";uid="1d37a09d-d6f9-4156-9966-4471cdf86644"
CM034319.1	RepeatMasker	DNA/Ginger-1	10665907	10666058	765	+	.	ID="RND-6_FAMILY-439";Tend="929";Tstart="760";shortTE="F";uid="e024567f-8f0e-4f71-a122-b48cffc518be"
CM034319.1	RepeatMasker	DNA/hAT-hATm	1193482	1194863	8573	+	.	ID="RND-6_FAMILY-18223";TEgroup="ctg_4%7CRND-6_FAMILY-18223%7C1";Tend="3028";Tstart="967";shortTE="F";uid="25cde5e3-3c62-40ed-91c9-289c9b5506af"
CM034319.1	RepeatMasker	DNA/Ginger-1	20330760	20331773	6469	+	.	ID="RND-5_FAMILY-6062";Tend="1654";Tstart="649";shortTE="F";uid="44c37cbf-1815-49aa-93db-d04370c628bd"
CM034319.1	RepeatMasker	DNA	9154653	9155078	2134	+	.	ID="ttaa3c_ap";Tend="425";Tstart="14";shortTE="F";uid="d20c2770-65b2-4505-88c5-5f3267d7c9cb"
CM034319.1	RepeatMasker	Retroposon?	7516085	7516406	736	+	.	ID="RND-6_FAMILY-6210";TEgroup="ctg_4%7CRND-6_FAMILY-6210%7C2";Tend="4713";Tstart="4165";shortTE="F";uid="d9043389-5af5-4d35-a03b-f23b9dca410e"
CM034319.1	RepeatMasker	DNA	28599670	28599933	896	+	.	ID="ttaa4c_ap";Tend="287";Tstart="18";shortTE="F";uid="3dc0dcea-82a4-408a-a955-714a304c2144"
CM034319.1	RepeatMasker	Retroposon?	37274550	37274840	1472	+	.	ID="RND-6_FAMILY-6210";Tend="5511";Tstart="5220";shortTE="F";uid="dfc46761-aa32-47d0-a4e3-d31755e61c05"
CM034319.1	RepeatMasker	Unknown	15632664	15632823	443	+	.	ID="RND-1_FAMILY-178";Tend="1106";Tstart="930";shortTE="F";uid="5eb55079-971b-4bb2-a788-fb1c15b2bf39"
CM034319.1	RepeatMasker	DNA/hAT-Tip100	8678653	8678782	902	+	.	ID="dna8-18_ap";Tend="136";Tstart="1";shortTE="F";uid="b6e66895-82b2-4322-a47d-8b446b6b0669"
CM034319.1	RepeatMasker	Retroposon?	14384308	14384457	419	+	.	ID="RND-6_FAMILY-5721";Tend="1974";Tstart="1800";shortTE="F";uid="6ba9cca0-c4cf-444b-8bfb-657c0943e41c"
CM034319.1	RepeatMasker	DNA/Ginger-1	27165625	27166071	1154	+	.	ID="RND-6_FAMILY-9942";Tend="1139";Tstart="708";shortTE="F";uid="0e5f1950-0b79-41a5-b6c8-5b2bfbf4b8a6"
CM034319.1	RepeatMasker	RC/Helitron	2957779	2957986	656	+	.	ID="RND-1_FAMILY-29";Tend="1497";Tstart="1314";shortTE="F";uid="13ce5fa6-7970-41cc-bcec-adb8b135b1c9"
CM034319.1	RepeatMasker	DNA/Ginger-1	14162342	14162960	1047	+	.	ID="rnd-6_family-9942";TEgroup="ctg_4%7Crnd-6_family-9942%7C1";Tend="1241";Tstart="728";shortTE="T";uid="c00abd72-c184-4341-8f8d-f5761b8cda29"
CM034319.1	RepeatMasker	DNA/hAT	18519733	18522773	10908	+	.	ID="RND-1_FAMILY-90";Tend="5158";Tstart="1919";shortTE="F";uid="1cba8cbf-65df-42dc-b817-1bae53f6a1bb"
CM034319.1	RepeatMasker	Unknown	1153570	1153865	2175	+	.	ID="RND-1_FAMILY-21";Tend="1269";Tstart="952";shortTE="F";uid="6c392812-0095-4f57-a833-7979545ab80b"
CM034319.1	RepeatMasker	DNA/Ginger-1	7536009	7536442	1344	+	.	ID="rnd-6_family-58578";Tend="1585";Tstart="1263";shortTE="F";uid="b2dcbc68-b326-4052-b772-a93033d1fbc8"
CM034319.1	RepeatMasker	DNA/Ginger-1	35173162	35173737	1366	+	.	ID="RND-6_FAMILY-11006";Tend="2309";Tstart="1728";shortTE="F";uid="23ba3824-8730-4bca-939d-271ef1ccc81b"
CM034319.1	RepeatMasker	DNA/Ginger-1	1017621	1017989	1347	+	.	ID="rnd-5_family-4248";Tend="2315";Tstart="1849";shortTE="F";uid="38ed6446-1187-407e-bb53-4a9d6e9fb88f"
CM034319.1	RepeatMasker	DNA/hAT-Charlie	7595881	7595994	690	+	.	ID="RND-6_FAMILY-33476";Tend="1223";Tstart="1105";shortTE="F";uid="1f7f6967-4dc7-4a16-b28a-c88726b20fad"
CM034319.1	RepeatMasker	DNA/Kolobok-E	35567055	35567586	2025	+	.	ID="rnd-6_family-4444";Tend="1363";Tstart="986";shortTE="F";uid="9616701a-0be8-40d5-8c4a-c202cd25b95e"
CM034319.1	RepeatMasker	DNA/Ginger-1	2983225	2983522	2480	+	.	ID="RND-6_FAMILY-1577";Tend="1212";Tstart="915";shortTE="F";uid="b13ca17c-9979-426b-a372-be046a167268"
CM034319.1	RepeatMasker	DNA/Kolobok-E	23914348	23914580	689	+	.	ID="rnd-5_family-776";Tend="1355";Tstart="896";shortTE="F";uid="d2d4e14c-2033-4eb2-b658-e8ca1aaa8ffe"
CM034319.1	RepeatMasker	DNA/Ginger-1	20235308	20236883	11733	+	.	ID="rnd-6_family-13191";Tend="2326";Tstart="836";shortTE="F";uid="d4084103-565c-48af-8331-9f75fc2d0c11"
CM034319.1	RepeatMasker	Retroposon?	12286198	12286305	938	+	.	ID="RND-6_FAMILY-6210";Tend="4836";Tstart="4729";shortTE="F";uid="e41f84e5-f68f-45e2-887c-d25600eed884"
CM034319.1	RepeatMasker	DNA/hAT-Tip100	29402145	29402747	1267	+	.	ID="DNA8-83_AP";TEgroup="ctg_4%7CDNA8-83_AP%7C3";Tend="713";Tstart="219";shortTE="F";uid="043e6ec4-74f4-41db-9251-6e9b0596ea08"
CM034319.1	RepeatMasker	DNA/hAT-hAT19	30685282	30685461	920	+	.	ID="RND-6_FAMILY-6784";Tend="2370";Tstart="2173";shortTE="F";uid="2e01031e-f4d6-46ff-935b-1bd1614168f7"
CM034319.1	RepeatMasker	DNA/hAT-Tip100	21328304	21328467	1239	+	.	ID="RND-6_FAMILY-11395";Tend="989";Tstart="830";shortTE="F";uid="8c676c68-b488-4b43-a680-4e636fff744b"
CM034319.1	RepeatMasker	Unknown	23379707	23379987	1098	+	.	ID="RND-2_FAMILY-76";Tend="1342";Tstart="1064";shortTE="F";uid="f619164b-fc8f-4964-9994-44829db7890c"
CM034319.1	RepeatMasker	Unknown	25895398	25895528	594	+	.	ID="RND-5_FAMILY-5925";Tend="1250";Tstart="1118";shortTE="F";uid="e45b5902-4607-4e07-ace3-038c4651a979"
CM034319.1	RepeatMasker	Retroposon?	10330963	10334242	20391	+	.	ID="RND-6_FAMILY-13076";Tend="3248";Tstart="316";shortTE="F";uid="48814afc-7f5d-4e7a-9a69-81bccb704dc5"
CM034319.1	RepeatMasker	DNA	39149513	39149972	1038	+	.	ID="TTAA2C_AP";Tend="423";Tstart="1";shortTE="F";uid="910698ea-b5d5-4e51-9ea4-6a244480c5d1"
CM034319.1	RepeatMasker	Retroposon?	1645339	1645544	910	+	.	ID="RND-6_FAMILY-11938";Tend="1320";Tstart="1144";shortTE="F";uid="297a9dd2-1af9-4ff3-816c-e7db8669af5f"
CM034319.1	RepeatMasker	DNA	19212387	19212809	2281	+	.	ID="TTAA3_AP";Tend="429";Tstart="1";shortTE="F";uid="5bc350e8-ccfa-45f6-9a28-2b80ffe425d2"
CM034319.1	RepeatMasker	DNA/hAT-Tip100	27369280	27369781	2961	+	.	ID="DNA8-18_AP";Tend="522";Tstart="2";shortTE="F";uid="776439a0-d81a-4343-99d4-054bc9cc1f0c"
CM034319.1	RepeatMasker	DNA/hAT-Charlie	24369430	24369674	703	+	.	ID="RND-4_FAMILY-977";Tend="1153";Tstart="926";shortTE="F";uid="9a65d9c5-da21-4dd3-af26-feaf27ff0a90"
CM034319.1	RepeatMasker	DNA/PIF-Harbinger	34475344	34475642	641	+	.	ID="HARB-1_AP";Tend="2390";Tstart="2090";shortTE="F";uid="22a24b0a-d835-4ced-bac0-8b6a30b86761"
CM034319.1	RepeatMasker	DNA	38273554	38273984	2322	+	.	ID="TTAA13B_AP";Tend="443";Tstart="7";shortTE="F";uid="d791bfea-6ecc-4999-814e-b0ddeb3e36f4"
CM034319.1	RepeatMasker	DNA/Ginger-1	20907807	20908000	418	+	.	ID="RND-4_FAMILY-586";Tend="2512";Tstart="2316";shortTE="F";uid="06b333bd-dd9d-4e21-956a-1565434e4fea"
CM034319.1	RepeatMasker	DNA/Ginger-1	9478791	9479141	2180	+	.	ID="RND-5_FAMILY-6062";Tend="2118";Tstart="1765";shortTE="F";uid="3ed285e4-4949-477f-b653-ffed780f4f2d"
CM034319.1	RepeatMasker	DNA/hAT	11682565	11683062	3026	+	.	ID="dna8-38_ap";Tend="462";Tstart="7";shortTE="F";uid="857e72c2-5058-4e6b-80c8-b31bc645cbfb"
CM034319.1	RepeatMasker	Unknown	22946146	22946440	457	+	.	ID="RND-6_FAMILY-755";Tend="1260";Tstart="975";shortTE="F";uid="b7852576-9ac1-4d63-aa34-14401b7b4775"
CM034319.1	RepeatMasker	RC/Helitron	4492200	4492488	1434	+	.	ID="RND-6_FAMILY-22903";Tend="1720";Tstart="1433";shortTE="F";uid="7cb9caf7-48c0-4579-98a6-afe0693deea9"
CM034319.1	RepeatMasker	DNA	35195908	35196340	2564	+	.	ID="ttaa3b_ap";Tend="436";Tstart="25";shortTE="F";uid="d3a7bdfa-5798-4448-a722-e51d8076184d"
CM034319.1	RepeatMasker	DNA/MULE-NOF	10213426	10215620	14771	+	.	ID="RND-5_FAMILY-491";Tend="8486";Tstart="6298";shortTE="F";uid="ffb68994-b85c-497e-9d6a-e50cfbbebe9d"
CM034319.1	RepeatMasker	Unknown	33192004	33192508	3970	+	.	ID="RND-5_FAMILY-1292";Tend="1337";Tstart="833";shortTE="F";uid="1a70ad33-d0a1-46cb-8f88-e5a6e24e8e99"
CM034319.1	RepeatMasker	RC/Helitron	25978172	25978630	1037	+	.	ID="RND-5_FAMILY-960";TEgroup="ctg_4%7CRND-5_FAMILY-960%7C4";Tend="1461";Tstart="875";shortTE="F";uid="65391cf5-8547-45f9-99cd-722c345c060b"
CM034319.1	RepeatMasker	DNA/Ginger-1	24283670	24284221	623	+	.	ID="RND-6_FAMILY-9942";Tend="1172";Tstart="701";shortTE="F";uid="fec27f9f-4149-402e-a63c-5e7f5b069b4c"
CM034319.1	RepeatMasker	DNA	36505672	36506116	3458	+	.	ID="RND-6_FAMILY-38762";Tend="1262";Tstart="818";shortTE="F";uid="53ed5276-c307-4f67-b421-952a152b233a"
CM034319.1	RepeatMasker	Retroposon?	21683122	21685069	13837	+	.	ID="RND-1_FAMILY-32";Tend="7473";Tstart="5549";shortTE="F";uid="115e6c3b-780e-424c-a405-d3988a8323dd"
CM034319.1	RepeatMasker	Unknown	26939184	26939615	3167	+	.	ID="RND-5_FAMILY-2977";Tend="1341";Tstart="903";shortTE="F";uid="d42c6055-865a-484c-90cc-c2b28dafdb7b"
CM034319.1	RepeatMasker	RC/Helitron	589623	589742	519	+	.	ID="RND-4_FAMILY-166";Tend="999";Tstart="881";shortTE="F";uid="34ad6fb6-c45d-4c89-9a23-7f1022f70a5b"
CM034319.1	RepeatMasker	Unknown	37322323	37322477	489	+	.	ID="RND-1_FAMILY-178";Tend="1106";Tstart="953";shortTE="F";uid="9bd73135-b0e8-4e15-841b-d5f00083b7e3"
CM034319.1	RepeatMasker	DNA	5163562	5163982	3266	+	.	ID="TTAA6_AP";Tend="431";Tstart="1";shortTE="F";uid="5a274296-4503-4ded-acde-1a95f4e27590"
CM034319.1	RepeatMasker	DNA	14000896	14001473	4980	+	.	ID="RND-6_FAMILY-13685";Tend="1536";Tstart="959";shortTE="F";uid="a4a206f8-61de-4a6c-994f-4b730ea4444f"
CM034319.1	RepeatMasker	LINE/I-Jockey	7066981	7067661	3329	+	.	ID="RND-5_FAMILY-3452";Tend="1448";Tstart="694";shortTE="F";uid="bb44864a-65ca-4afa-bee8-6471ee6dc19d"
CM034319.1	RepeatMasker	LINE/I-Jockey	16350772	16350899	431	+	.	ID="RND-4_FAMILY-559";Tend="2425";Tstart="2297";shortTE="F";uid="13c5148b-22d3-476a-bce4-e8d8f6ae2edd"
CM034319.1	RepeatMasker	DNA	175127	175714	1608	+	.	ID="RND-5_FAMILY-5610";Tend="2038";Tstart="1446";shortTE="F";uid="bebf775d-20e3-4e8a-a0bc-5d8c60538c2d"
CM034319.1	RepeatMasker	Unknown	36008175	36008299	970	+	.	ID="RND-6_FAMILY-11416";Tend="1106";Tstart="980";shortTE="F";uid="4c381f71-cb32-451b-8b79-b66b20467f54"
CM034319.1	RepeatMasker	DNA	10726096	10726477	2383	+	.	ID="TTAA3B_AP";Tend="436";Tstart="1";shortTE="F";uid="b48668f7-af6a-4b75-ac6a-c460a56c675f"
CM034319.1	RepeatMasker	DNA	18571687	18571848	991	+	.	ID="TTAA7_AP";Tend="181";Tstart="1";shortTE="F";uid="b7a7cddb-6519-4454-9293-d19058c663ca"
CM034319.1	RepeatMasker	Unknown	24457353	24458316	5821	+	.	ID="RND-5_FAMILY-3125";Tend="1618";Tstart="670";shortTE="F";uid="618e70de-ed38-45db-acd0-ba9a82618eb4"
CM034319.1	RepeatMasker	Unknown	10623320	10623783	1522	+	.	ID="RND-5_FAMILY-963";Tend="1301";Tstart="824";shortTE="F";uid="ddca79c5-c3f0-49fe-a7a3-b7dcdcd11520"
CM034319.1	RepeatMasker	DNA	28687623	28688378	4573	+	.	ID="DNA4-2_AP";Tend="769";Tstart="1";shortTE="F";uid="83e318af-9850-45a4-8a45-45e552bb62be"
CM034319.1	RepeatMasker	DNA	28062455	28062821	634	+	.	ID="DNA4-3_AP";Tend="482";Tstart="148";shortTE="F";uid="40909c4d-8210-4081-941b-c7b7822451e8"
CM034319.1	RepeatMasker	DNA/Ginger-1	28301536	28301694	440	+	.	ID="RND-6_FAMILY-4572";Tend="951";Tstart="778";shortTE="F";uid="54dfc46a-dfe4-40d7-98df-3de06fe2f5ab"
CM034319.1	RepeatMasker	Unknown	660296	660482	659	+	.	ID="RND-6_FAMILY-15272";Tend="1345";Tstart="1158";shortTE="F";uid="c4ab58a6-75de-4d89-9904-a36fb1a03344"
CM034319.1	RepeatMasker	Retroposon?	26038026	26038672	1218	+	.	ID="RND-6_FAMILY-4488";Tend="1035";Tstart="506";shortTE="F";uid="04fa454b-7f39-47cc-96f1-91f8e4cd6ec3"
CM034319.1	RepeatMasker	LINE/CR1	28185512	28186111	4056	+	.	ID="RND-6_FAMILY-20210";Tend="1575";Tstart="978";shortTE="F";uid="3ce960ae-b9d7-4371-8e31-d3bd43bee4d6"
CM034319.1	RepeatMasker	DNA/MULE-MuDR	27787559	27787670	413	+	.	ID="RND-6_FAMILY-2548";Tend="3693";Tstart="3584";shortTE="F";uid="0eb4d63c-5ed4-411e-a53c-114ee5e27b3e"
CM034319.1	RepeatMasker	DNA/MULE-MuDR	3811856	3812310	516	+	.	ID="mudr5x_ap";Tend="2029";Tstart="1611";shortTE="F";uid="eb4bd68f-172f-4614-a81b-97bd8bbbae0c"
CM034319.1	RepeatMasker	DNA	34224308	34225075	4388	+	.	ID="DNA4-2_AP";Tend="768";Tstart="1";shortTE="F";uid="a4371c14-6831-4c65-b157-68c45b1e8b05"
CM034319.1	RepeatMasker	DNA/hAT-Ac	27950956	27951411	3016	+	.	ID="RND-6_FAMILY-5285";Tend="1361";Tstart="910";shortTE="F";uid="462c1bb6-c52a-4404-833a-4c2e70e33ea7"
CM034319.1	RepeatMasker	Retroposon?	30066389	30067293	3307	+	.	ID="RND-6_FAMILY-10695";TEgroup="ctg_4%7CRND-6_FAMILY-10695%7C13";Tend="2095";Tstart="651";shortTE="F";uid="61b0e9cd-31f6-4935-8b2e-3e5094527be8"
CM034319.1	RepeatMasker	DNA/hAT-Tip100	9285093	9285296	1199	+	.	ID="RND-6_FAMILY-10387";Tend="1614";Tstart="1424";shortTE="F";uid="41f38216-43ee-4d82-83be-10adc783630f"
CM034319.1	RepeatMasker	LTR/Gypsy	9601786	9601899	523	+	.	ID="GYPSY-24_DEL-I";Tend="2732";Tstart="2619";shortTE="F";uid="db63d528-4ba0-4eb6-8d69-f3a4293903f9"
CM034319.1	RepeatMasker	DNA	37818515	37818752	489	+	.	ID="RND-6_FAMILY-1863";Tend="1388";Tstart="1125";shortTE="F";uid="4115518e-ad21-4083-8cc9-83dc5366f4b0"
CM034319.1	RepeatMasker	LINE/L1	13153901	13154002	566	+	.	ID="RND-5_FAMILY-8255";Tend="1857";Tstart="1756";shortTE="F";uid="498b1e9e-1fa8-4c1d-9f5d-e3500345ad4f"
CM034319.1	RepeatMasker	DNA/TcMar-m44?	38008070	38008239	916	+	.	ID="dnax-4_ap";Tend="171";Tstart="1";shortTE="F";uid="a4b4f5d1-deaa-4d21-91f2-8fe8afddaede"
CM034319.1	RepeatMasker	DNA	5934972	5935431	1169	+	.	ID="DNA4-2_AP";Tend="398";Tstart="1";shortTE="F";uid="aa8262ad-d49c-40c1-b024-ecdc6af6140f"
CM034319.1	RepeatMasker	DNA/Ginger-1	27788450	27789222	4530	+	.	ID="RND-5_FAMILY-4248";Tend="2056";Tstart="1284";shortTE="F";uid="b57fa79b-04f4-4050-907e-a0653678f593"
CM034319.1	RepeatMasker	DNA/Ginger-1	30376273	30376594	1892	+	.	ID="rnd-6_family-9565";Tend="1070";Tstart="463";shortTE="F";uid="b35b0569-3db5-43b0-a1fc-571ad90d803e"
CM034319.1	RepeatMasker	Unknown	7514999	7515155	1210	+	.	ID="RND-1_FAMILY-315";Tend="1737";Tstart="1574";shortTE="F";uid="6e7bab88-a46f-4ffc-b7a3-e264924de6d0"
CM034319.1	RepeatMasker	Retroposon?	23301711	23301827	665	+	.	ID="RND-6_FAMILY-11938";Tend="1241";Tstart="1126";shortTE="F";uid="3657da07-ecda-4817-af3a-a33c8c57bb68"
CM034319.1	RepeatMasker	DNA/Ginger-1	38794594	38794714	519	+	.	ID="RND-4_FAMILY-586";Tend="1146";Tstart="1028";shortTE="F";uid="b65cddab-1501-4fd2-84b2-23897ef01299"
CM034319.1	RepeatMasker	Retroposon?	28642556	28642687	2798	+	.	ID="RND-6_FAMILY-15339";Tend="852";Tstart="39";shortTE="F";uid="5bce8156-af4a-4fc0-bc6c-99122dc92f1e"
CM034319.1	RepeatMasker	Retroposon?	382803	383496	689	+	.	ID="RND-6_FAMILY-6210";TEgroup="ctg_4%7CRND-6_FAMILY-6210%7C1";Tend="5527";Tstart="4165";shortTE="F";uid="28a6ca57-6a0a-4cb0-9f96-16590285d2d2"
CM034319.1	RepeatMasker	LINE/CR1	27290550	27290728	1014	+	.	ID="RND-6_FAMILY-14944";Tend="967";Tstart="789";shortTE="F";uid="fbbe9ce4-fde4-4cba-a655-fd6a53af23aa"
CM034319.1	RepeatMasker	DNA/Kolobok-E	11772824	11772947	638	+	.	ID="RND-5_FAMILY-3259";Tend="935";Tstart="815";shortTE="F";uid="a5808b92-5214-4160-b731-049eb71073a9"
CM034319.1	RepeatMasker	DNA	14810319	14810584	462	+	.	ID="ttaa3c_ap";TEgroup="ctg_4%7Cttaa3c_ap%7C1";Tend="424";Tstart="20";shortTE="F";uid="8c01f2f2-575d-4182-a911-9f518a40c7c9"
CM034319.1	RepeatMasker	DNA/hAT-hAT19	29467209	29467377	437	+	.	ID="HAT-N4_AP";Tend="164";Tstart="1";shortTE="F";uid="488bd5bd-1a7e-4ddf-9ddb-d03d8b30a634"
CM034319.1	RepeatMasker	DNA/Ginger-1	6731580	6731802	1477	+	.	ID="RND-5_FAMILY-4248";Tend="1963";Tstart="1738";shortTE="F";uid="dc29973f-d549-4fea-955a-7264efd5a6f2"
CM034319.1	RepeatMasker	DNA	7117851	7118040	419	+	.	ID="RND-6_FAMILY-9092";Tend="1342";Tstart="1164";shortTE="F";uid="6ddbe25a-ba5c-4160-8e29-a42ff9a032b0"
CM034319.1	RepeatMasker	DNA/hAT	39063734	39064302	4355	+	.	ID="RND-1_FAMILY-45";Tend="1430";Tstart="860";shortTE="F";uid="c624e953-9805-4889-ab34-0a25c801b786"
CM034319.1	RepeatMasker	DNA/Kolobok-E	29058850	29059167	950	+	.	ID="RND-6_FAMILY-1722";Tend="2044";Tstart="1726";shortTE="F";uid="dc0bacc5-5d52-4011-900c-0c177ed62755"
CM034319.1	RepeatMasker	DNA/hAT	10125488	10125588	561	+	.	ID="RND-6_FAMILY-6678";Tend="124";Tstart="25";shortTE="F";uid="38801c49-e995-406a-9f97-f20d1a8826a9"
CM034319.1	RepeatMasker	Retroposon?	31416838	31417233	2884	+	.	ID="RND-6_FAMILY-10695";Tend="2099";Tstart="1661";shortTE="F";uid="e5a05f5d-642d-43fc-b8ec-4df2e9b42ed6"
CM034319.1	RepeatMasker	DNA/Kolobok-E	27084468	27084573	459	+	.	ID="RND-6_FAMILY-12456";Tend="2200";Tstart="2107";shortTE="F";uid="4e230b94-04ff-4896-8933-3ccb018e6068"
CM034319.1	RepeatMasker	DNA/Ginger-1	5791418	5792441	3254	+	.	ID="RND-6_FAMILY-3774";Tend="2229";Tstart="1153";shortTE="F";uid="3d5dd9dd-e839-476e-a20b-47987f9bbe34"
CM034319.1	RepeatMasker	DNA/hAT?	10259724	10259865	903	+	.	ID="RND-1_FAMILY-156";Tend="1470";Tstart="1336";shortTE="F";uid="38bbe85d-395e-42c9-9ba9-2c5f9f009e13"
CM034319.1	RepeatMasker	Retroposon?	5357869	5358284	516	+	.	ID="SINE2-2_AP";Tend="583";Tstart="187";shortTE="F";uid="48b66a16-c47b-4bcf-8090-db62ad0473bd"
CM034319.1	RepeatMasker	DNA/Kolobok-E	19541979	19542585	4669	+	.	ID="RND-1_FAMILY-388";Tend="3698";Tstart="3075";shortTE="F";uid="e08e17b2-5abc-4ff4-a1aa-b1266586f64f"
CM034319.1	RepeatMasker	LINE/CR1	32222845	32223303	3620	+	.	ID="RND-6_FAMILY-16348";Tend="1427";Tstart="976";shortTE="F";uid="08a9eb15-f262-434a-bd6f-868c2ab46be6"
CM034319.1	RepeatMasker	Unknown	39213820	39214054	1566	+	.	ID="RND-1_FAMILY-178";Tend="1183";Tstart="947";shortTE="F";uid="6d8b88cd-c9b0-4d74-87e1-620d2540acdb"
CM034319.1	RepeatMasker	DNA	33499731	33499876	684	+	.	ID="RND-6_FAMILY-2126";Tend="1099";Tstart="955";shortTE="F";uid="256f6ae2-d9b5-4138-ad1e-76d97422e406"
CM034319.1	RepeatMasker	DNA/PIF-Harbinger	36653255	36653608	1538	+	.	ID="RND-5_FAMILY-6962";Tend="2369";Tstart="2012";shortTE="F";uid="1122a7c2-d7e3-44ed-b0d9-a78cb54118fb"
CM034319.1	RepeatMasker	DNA	27728668	27728945	1636	+	.	ID="RND-6_FAMILY-2944";Tend="1495";Tstart="1216";shortTE="F";uid="d7bff11c-df67-48bd-a659-a0af2c444046"
CM034319.1	RepeatMasker	Retroposon?	27509229	27509357	446	+	.	ID="RND-5_FAMILY-1545";Tend="1972";Tstart="1842";shortTE="F";uid="9d50d251-cf19-4039-8bc3-7c3689b3feb7"
CM034319.1	RepeatMasker	DNA/Kolobok-E	6086794	6086979	903	+	.	ID="RND-6_FAMILY-5088";Tend="511";Tstart="330";shortTE="F";uid="22949ddc-7c68-416f-90ed-a975c986486f"
CM034319.1	RepeatMasker	DNA/hAT-Tip100	22532945	22533458	1287	+	.	ID="RND-6_FAMILY-5903";Tend="1122";Tstart="646";shortTE="F";uid="e96fceee-678a-4e65-a8c4-9402d8b09f8c"
CM034319.1	RepeatMasker	DNA/hAT	22165195	22165579	1374	+	.	ID="RND-6_FAMILY-3333";Tend="1267";Tstart="891";shortTE="F";uid="ea6dd7cc-9685-4d17-9076-7208aef2a288"
CM034319.1	RepeatMasker	DNA	8925733	8925979	1479	+	.	ID="ttaa2c_ap";Tend="282";Tstart="38";shortTE="F";uid="f0bdcf9d-5863-4000-9cd0-a420e9329842"
CM034319.1	RepeatMasker	DNA/Kolobok-E	6059896	6060058	893	+	.	ID="RND-6_FAMILY-21211";Tend="1630";Tstart="1472";shortTE="F";uid="c02a366d-e952-43a4-9613-03fbe130427b"
CM034319.1	RepeatMasker	DNA/hAT-hAT19	36965158	36966075	6221	+	.	ID="RND-6_FAMILY-8033";Tend="2690";Tstart="1782";shortTE="F";uid="7b46f751-f130-4208-bacd-8f4adde17d42"
CM034319.1	RepeatMasker	DNA/TcMar-m44?	9586722	9586910	405	+	.	ID="RND-6_FAMILY-10880";Tend="2280";Tstart="2093";shortTE="F";uid="91a4157e-5cc0-40fc-92ad-c998c0aaf90a"
CM034319.1	RepeatMasker	DNA/Ginger-1	20748430	20749046	2461	+	.	ID="RND-5_FAMILY-6062";Tend="1234";Tstart="596";shortTE="F";uid="652873f8-46f3-4c8a-8dea-7882e860dcd6"
CM034319.1	RepeatMasker	Unknown	26514270	26514829	3242	+	.	ID="RND-6_FAMILY-723";Tend="1903";Tstart="1324";shortTE="F";uid="c2fd033a-cf1f-4be0-85f5-d5a2b3a8302e"
CM034319.1	RepeatMasker	LTR/Pao	30650814	30650950	510	+	.	ID="RND-6_FAMILY-4364";Tend="1453";Tstart="1305";shortTE="F";uid="874c7e06-8485-490a-9811-ff98823c97b5"
CM034319.1	RepeatMasker	DNA/Kolobok-T2	20093886	20094010	413	+	.	ID="RND-1_FAMILY-169";Tend="345";Tstart="227";shortTE="F";uid="9255ad1e-e612-4de6-bcf0-835f496914ea"
CM034319.1	RepeatMasker	LINE/I	11679110	11679269	531	+	.	ID="RND-6_FAMILY-5074";Tend="5892";Tstart="5728";shortTE="F";uid="320046f6-570e-4d59-b079-1a17db06c525"
CM034319.1	RepeatMasker	Unknown	871453	871722	1262	+	.	ID="RND-6_FAMILY-21981";Tend="1170";Tstart="936";shortTE="F";uid="e3fed3a8-05bf-4382-bc7b-21f69a4d89f9"
CM034319.1	RepeatMasker	DNA	35293424	35293675	1023	+	.	ID="dna4-2_ap";Tend="242";Tstart="1";shortTE="F";uid="a3885c71-d31c-4d72-9f18-09bf6efb1c77"
CM034319.1	RepeatMasker	Unknown	19935157	19935600	706	+	.	ID="RND-6_FAMILY-5607";Tend="1544";Tstart="1030";shortTE="F";uid="4c1dc556-16e7-42bb-bb18-5f0a6277c2ab"
CM034319.1	RepeatMasker	RC/Helitron	8532925	8533102	1257	+	.	ID="RND-1_FAMILY-329";Tend="1040";Tstart="863";shortTE="F";uid="1d8192d9-4905-4fbd-9d3b-22ec5c8654b1"
CM034319.1	RepeatMasker	Unknown	4336719	4336993	1931	+	.	ID="RND-1_FAMILY-30";Tend="1286";Tstart="993";shortTE="F";uid="694bda3d-ddc5-46e4-8374-87ab8ef82d36"
CM034319.1	RepeatMasker	Unknown	10292599	10294729	10119	+	.	ID="RND-5_FAMILY-777";TEgroup="ctg_4%7CRND-5_FAMILY-777%7C1";Tend="5144";Tstart="2208";shortTE="F";uid="195ce996-72b3-488b-90fd-b9b821970bed"
CM034319.1	RepeatMasker	RC/Helitron	31132398	31132624	1517	+	.	ID="RND-6_FAMILY-78";Tend="1276";Tstart="1055";shortTE="F";uid="2f05bf92-d9cb-4435-9db7-554033a13dba"
CM034319.1	RepeatMasker	DNA/hAT	8363484	8363807	1376	+	.	ID="RND-5_FAMILY-2849";Tend="613";Tstart="298";shortTE="F";uid="b8ac800d-9f42-43c2-a70a-3e231d2f0733"
CM034319.1	RepeatMasker	DNA/hAT-Tip100	25079979	25080116	815	+	.	ID="DNA8-102_AP";Tend="155";Tstart="1";shortTE="F";uid="6811aaf5-cff2-4a26-889b-f1503189eea6"
CM034319.1	RepeatMasker	DNA/Ginger-1	18257224	18257643	2519	+	.	ID="RND-5_FAMILY-6062";Tend="2048";Tstart="1626";shortTE="F";uid="8bfb957a-294b-4fed-a5e5-a6efc5849631"
CM034319.1	RepeatMasker	Unknown	38235457	38235680	496	+	.	ID="RND-6_FAMILY-12397";Tend="603";Tstart="397";shortTE="F";uid="a2637a6f-5ec2-482e-a6a8-4958804a1828"
CM034319.1	RepeatMasker	DNA/Sola-1	10051787	10052449	3994	+	.	ID="RND-6_FAMILY-688";Tend="1594";Tstart="937";shortTE="F";uid="d355ac37-a054-4936-8781-04a6c6d7b27f"
CM034319.1	RepeatMasker	LINE/I-Jockey	1348774	1349184	463	+	.	ID="RND-6_FAMILY-28705";TEgroup="ctg_4%7CRND-6_FAMILY-28705%7C1";Tend="482";Tstart="145";shortTE="F";uid="08afaa66-0e60-4e5a-bf0d-1abdc3cf7f59"
CM034319.1	RepeatMasker	Retroposon?	21856647	21857604	2277	+	.	ID="SINE2-1_AP";Tend="1416";Tstart="677";shortTE="F";uid="28527ca7-affe-4bf2-a4c9-1df273757017"
CM034319.1	RepeatMasker	Unknown	37112214	37113073	5671	+	.	ID="RND-1_FAMILY-60";Tend="1839";Tstart="949";shortTE="F";uid="4ab1327a-991a-4207-88a4-dc2df59c4fbb"
CM034319.1	RepeatMasker	DNA	19933807	19934132	1704	+	.	ID="ttaa3c_ap";Tend="425";Tstart="77";shortTE="F";uid="51d7c9f8-12e7-4ceb-b8bb-a5a2f83369f8"
CM034319.1	RepeatMasker	Unknown	2910328	2910570	863	+	.	ID="RND-4_FAMILY-362";Tend="1128";Tstart="891";shortTE="F";uid="703a8ce8-f8cc-4500-a9af-f7bb8d9de11d"
CM034319.1	RepeatMasker	DNA/hAT-Tip100	25972937	25973046	418	+	.	ID="DNA8-28_AP";Tend="358";Tstart="246";shortTE="F";uid="4facec1a-1dbb-49f3-be10-7ba6eac99bb9"
CM034319.1	RepeatMasker	DNA/PIF-Spy	15750623	15750724	428	+	.	ID="ISL2EU-3N1_CFL";Tend="359";Tstart="255";shortTE="F";uid="de1d74da-5e31-4bfd-9f11-2906648add25"
CM034319.1	RepeatMasker	DNA/hAT-hAT19	4375128	4375306	532	+	.	ID="DNA8-64B_AP";Tend="184";Tstart="8";shortTE="F";uid="c3accf80-fb84-4657-b68c-e8a5ee41e20f"
CM034319.1	RepeatMasker	Retroposon?	23221658	23222112	991	+	.	ID="RND-6_FAMILY-13511";Tend="1357";Tstart="882";shortTE="F";uid="4fb61a2e-f32d-4385-83e2-ba17e56a348b"
CM034319.1	RepeatMasker	DNA/Ginger-1	15035037	15035304	423	+	.	ID="RND-6_FAMILY-9942";Tend="1017";Tstart="754";shortTE="F";uid="8139b8fd-6b55-4881-b4b7-bc8c5b30d6f2"
CM034319.1	RepeatMasker	Unknown	800987	801169	572	+	.	ID="RND-6_FAMILY-409";Tend="1156";Tstart="951";shortTE="F";uid="4af5f312-9c8e-43ed-86bf-484c0a22e40e"
CM034319.1	RepeatMasker	DNA	9869181	9869622	2168	+	.	ID="TTAA4B_AP";Tend="430";Tstart="1";shortTE="F";uid="d26b7a21-7180-4d98-9f77-239eb72085dd"
CM034319.1	RepeatMasker	DNA/hAT-Tip100	20888318	20888583	1031	+	.	ID="RND-5_FAMILY-1393";Tend="2135";Tstart="1820";shortTE="F";uid="851f366e-42c6-4628-9948-a8d881cc9758"
CM034319.1	RepeatMasker	DNA	27079183	27079328	504	+	.	ID="TTAA3C_AP";Tend="147";Tstart="2";shortTE="F";uid="eb149f1d-ab1f-462b-a9d6-6e1c8bd7be1d"
CM034319.1	RepeatMasker	DNA/Ginger-1	39963403	39963720	682	+	.	ID="RND-6_FAMILY-9942";Tend="1030";Tstart="712";shortTE="F";uid="80bc70b0-780b-4767-aff5-684f87db857e"
CM034319.1	RepeatMasker	DNA/hAT-hAT19	6710675	6711200	428	+	.	ID="HAT-N18_AP";TEgroup="ctg_4%7CHAT-N18_AP%7C1";Tend="809";Tstart="136";shortTE="F";uid="082a0b2e-f281-4bca-b338-4f35316251d9"
CM034319.1	RepeatMasker	LINE/R1	38624523	38626925	2657	+	.	ID="SART-1_API";Tend="4043";Tstart="1659";shortTE="F";uid="4590b4b4-9ccb-43ff-95f1-d5c4fef9bdec"
CM034319.1	RepeatMasker	DNA/hAT	11469163	11469650	880	+	.	ID="RND-6_FAMILY-358";TEgroup="ctg_4%7CRND-6_FAMILY-358%7C1";Tend="1565";Tstart="986";shortTE="F";uid="5de881f2-671d-4340-a167-94bad4cded5d"
CM034319.1	RepeatMasker	DNA/MULE-MuDR	27786235	27786811	497	+	.	ID="MUDR7X_AP";Tend="1161";Tstart="598";shortTE="F";uid="94fdb354-2637-46ca-9c90-51ef4ff4cd06"
CM034319.1	RepeatMasker	Unknown	10749815	10750131	1667	+	.	ID="RND-1_FAMILY-20";Tend="1212";Tstart="912";shortTE="F";uid="e2e0e9f7-4b00-445e-bde7-bd0dbbc47a62"
CM034319.1	RepeatMasker	DNA/Ginger-1	1850589	1851165	2970	+	.	ID="RND-6_FAMILY-9942";Tend="1505";Tstart="909";shortTE="F";uid="ccd8a889-f203-411c-9177-821fb1697937"
CM034319.1	RepeatMasker	DNA	30527568	30527820	578	+	.	ID="DNA4-3_AP";Tend="464";Tstart="221";shortTE="F";uid="0a98fc50-211a-4420-b167-b3a53c13ea97"
CM034319.1	RepeatMasker	Unknown	1263506	1263810	1945	+	.	ID="RND-1_FAMILY-216";Tend="1135";Tstart="835";shortTE="F";uid="48718bc1-5b8e-4804-9668-484ec65bd763"
CM034319.1	RepeatMasker	Retroposon?	3038841	3039603	1520	+	.	ID="RND-6_FAMILY-13511";Tend="1553";Tstart="485";shortTE="F";uid="0dd18894-dc93-4ad9-8915-3a984a4b7f52"
CM034319.1	RepeatMasker	DNA/hAT	33670145	33670298	495	+	.	ID="DNA8-44_AP";Tend="416";Tstart="257";shortTE="F";uid="bcf2ab93-3bad-4d0b-b7ea-9c02b13c58eb"
CM034319.1	RepeatMasker	DNA/Kolobok-E	15386520	15388188	13778	+	.	ID="RND-5_FAMILY-401";Tend="4928";Tstart="3261";shortTE="F";uid="a79c443b-e8b2-4d13-9a48-762365cd684c"
CM034319.1	RepeatMasker	DNA/hAT	32617756	32618158	414	+	.	ID="DNA8-1_AP";Tend="523";Tstart="167";shortTE="F";uid="a0487d4f-c5ff-4a3b-a13f-23a0f8954e2e"
CM034319.1	RepeatMasker	Unknown	14417862	14418175	1104	+	.	ID="RND-4_FAMILY-882";Tend="1276";Tstart="971";shortTE="F";uid="a7e27a70-1453-45c8-a0ee-321776b4d66e"
CM034319.1	RepeatMasker	DNA/Ginger-1	39052617	39052871	773	+	.	ID="RND-6_FAMILY-9942";Tend="1329";Tstart="1074";shortTE="F";uid="233429dc-2553-4bba-a75e-3f36f98aba6d"
CM034319.1	RepeatMasker	DNA/hAT-hAT19	21326172	21326342	740	+	.	ID="DNA8-88_AP";Tend="614";Tstart="447";shortTE="F";uid="9f8bd05a-cad0-4a50-814b-3c6abfde0587"
CM034319.1	RepeatMasker	LTR/Gypsy	7412567	7413002	2722	+	.	ID="RND-6_FAMILY-2098";Tend="1848";Tstart="1428";shortTE="F";uid="bfd4672b-2b1e-4188-9bef-3703c38c96d7"
CM034319.1	RepeatMasker	DNA/hAT-Tip100	9559325	9559444	557	+	.	ID="DNA8-113_AP";Tend="176";Tstart="39";shortTE="F";uid="14a4240e-63b0-49c0-9a0c-f879b26ffd3d"
CM034319.1	RepeatMasker	DNA/Ginger-1	6371476	6372940	10245	+	.	ID="RND-5_FAMILY-6062";Tend="2099";Tstart="638";shortTE="F";uid="1c63044f-79c2-4848-b40c-eb7d7a10e154"
CM034319.1	RepeatMasker	LINE/I-Jockey	26942328	26942911	3459	+	.	ID="RND-6_FAMILY-2303";Tend="1559";Tstart="965";shortTE="F";uid="c17d5844-05be-4c90-b51e-3b2f00c246f1"
CM034319.1	RepeatMasker	DNA	5892807	5893060	421	+	.	ID="RND-6_FAMILY-1011";Tend="2526";Tstart="2292";shortTE="F";uid="209ba95b-d813-4362-8486-3f832f1925b0"
CM034319.1	RepeatMasker	LINE/I	38195338	38195876	1303	+	.	ID="RND-5_FAMILY-2213";Tend="662";Tstart="189";shortTE="F";uid="b8b3cefd-df4f-497d-a1c0-1f86216ea341"
CM034319.1	RepeatMasker	Unknown	3770198	3770527	1751	+	.	ID="RND-6_FAMILY-58302";Tend="1218";Tstart="909";shortTE="F";uid="27d91524-0176-4d9e-a56f-ddad7dcbd2a3"
CM034319.1	RepeatMasker	DNA/Kolobok-E	24827923	24828201	422	+	.	ID="RND-6_FAMILY-9224";Tend="1248";Tstart="965";shortTE="F";uid="cd7e19f7-dee2-46d0-9446-cdc8d54b15a9"
CM034319.1	RepeatMasker	Retroposon?	37848241	37848584	1139	+	.	ID="RND-6_FAMILY-13777";Tend="7134";Tstart="6787";shortTE="F";uid="d829cdd4-68e2-48c5-90c2-7d4a41314165"
CM034319.1	RepeatMasker	DNA/hAT	18536405	18537013	5304	+	.	ID="RND-6_FAMILY-4340";Tend="962";Tstart="356";shortTE="F";uid="3057489d-478c-4471-9d65-21def6458369"
CM034319.1	RepeatMasker	DNA/Kolobok-E	17104520	17104880	438	+	.	ID="RND-6_FAMILY-1722";Tend="2003";Tstart="1642";shortTE="F";uid="ec016dee-16e1-48a3-a750-22ff0f5474a3"
CM034319.1	RepeatMasker	Retroposon?	5276053	5276254	776	+	.	ID="RND-5_FAMILY-8059";Tend="925";Tstart="691";shortTE="F";uid="bf098a8d-4e5f-4cd3-86af-b65da4271120"
CM034319.1	RepeatMasker	DNA	31245710	31245959	843	+	.	ID="ttaa3c_ap";Tend="254";Tstart="24";shortTE="F";uid="a42ee96b-1888-4fc9-870e-2b746bf3e134"
CM034319.1	RepeatMasker	RC/Helitron	5006794	5006977	663	+	.	ID="RND-5_FAMILY-1815";Tend="2512";Tstart="2335";shortTE="F";uid="9b72e1c4-615a-47ec-976a-e94324f80a1c"
CM034319.1	RepeatMasker	DNA/Ginger-1	13382284	13382884	1638	+	.	ID="RND-6_FAMILY-9942";Tend="1641";Tstart="1023";shortTE="F";uid="f6e2637a-a83a-4ace-8a03-bb6869b45c24"
CM034319.1	RepeatMasker	Unknown	21909548	21909679	572	+	.	ID="RND-5_FAMILY-247";Tend="1028";Tstart="910";shortTE="F";uid="89f0bd2e-c43b-442f-9838-7cf868a36388"
CM034319.1	RepeatMasker	DNA	20892038	20892359	1534	+	.	ID="TTAA4B_AP";Tend="430";Tstart="113";shortTE="F";uid="30db7e56-2eef-4a75-850e-054d40b49313"
CM034319.1	RepeatMasker	DNA/Ginger-1	17264972	17265466	2245	+	.	ID="RND-6_FAMILY-3774";Tend="2310";Tstart="1828";shortTE="F";uid="fad73c49-b1cd-4e98-a64d-b1aeb4cb01a3"
CM034319.1	RepeatMasker	Retroposon?	19225249	19225467	758	+	.	ID="RND-6_FAMILY-10695";Tend="1788";Tstart="1643";shortTE="F";uid="9fe59ea6-2545-4368-b7d3-bdd79dbd73e2"
CM034319.1	RepeatMasker	DNA/Ginger-1	8214365	8215166	4375	+	.	ID="RND-6_FAMILY-5340";Tend="1417";Tstart="592";shortTE="F";uid="556e2313-020a-46f2-b246-ff713306adaa"
CM034319.1	RepeatMasker	Retroposon?	13481611	13482525	3489	+	.	ID="SINE2-1_AP";Tend="1770";Tstart="755";shortTE="F";uid="df3eba2a-98cc-4131-9b8c-9265fcefb4bb"
CM034319.1	RepeatMasker	DNA/MULE-NOF	18200756	18202560	11429	+	.	ID="RND-5_FAMILY-491";Tend="8079";Tstart="6290";shortTE="F";uid="ee165a83-51a3-4383-ac8e-0b6d219cc490"
CM034319.1	RepeatMasker	LINE/I-Jockey	13152827	13153536	1225	+	.	ID="RND-4_FAMILY-559";Tend="2424";Tstart="1739";shortTE="F";uid="ffc6ea17-6de5-4363-8b29-2d2b328c31bd"
CM034319.1	RepeatMasker	DNA/Kolobok-E	27214547	27215057	21337	+	.	ID="rnd-5_family-540";Tend="4280";Tstart="3513";shortTE="F";uid="cc4230b1-1a36-4a2f-b573-0929fe13db95"
CM034319.1	RepeatMasker	DNA/MULE-MuDR	13371151	13371437	582	+	.	ID="rnd-5_family-2967";Tend="1122";Tstart="1042";shortTE="F";uid="3d429776-5410-49ae-9267-1ddacedb2ce5"
CM034319.1	RepeatMasker	DNA/hAT?	6226903	6227271	2529	+	.	ID="RND-5_FAMILY-8340";Tend="1347";Tstart="974";shortTE="F";uid="58930f9f-f906-4f38-9b39-96007c0a5563"
CM034319.1	RepeatMasker	RC/Helitron	4773078	4773412	1405	+	.	ID="RND-6_FAMILY-22903";Tend="1686";Tstart="1360";shortTE="F";uid="331d9378-786f-4a1a-a9f3-62cfcc4781a1"
CM034319.1	RepeatMasker	DNA	18837674	18837849	534	+	.	ID="DNAX-2_AP";Tend="176";Tstart="1";shortTE="F";uid="ebabfae9-e48d-409a-9ff3-850a118dd651"
CM034319.1	RepeatMasker	DNA/Kolobok-E	5088773	5089044	661	+	.	ID="rnd-6_family-5088";Tend="1746";Tstart="1599";shortTE="F";uid="dc76f66a-5a1b-4be2-a8e5-06be0a24b7c6"
CM034319.1	RepeatMasker	DNA/TcMar-m44	10734146	10734363	1360	+	.	ID="RND-6_FAMILY-18339";Tend="1227";Tstart="1017";shortTE="F";uid="cc13cd05-c609-475f-943f-eab0fe248ae4"
CM034319.1	RepeatMasker	LINE/I-Jockey	27162218	27162426	1315	+	.	ID="RND-4_FAMILY-2845";Tend="1386";Tstart="1164";shortTE="F";uid="b62f6e30-8b19-4090-8f82-d4004b9646a8"
CM034319.1	RepeatMasker	DNA/Kolobok-E	4665869	4666631	5269	+	.	ID="rnd-1_family-235";Tend="1775";Tstart="938";shortTE="F";uid="98ad10cd-e463-402a-bd63-08e32238ff33"
CM034319.1	RepeatMasker	DNA/Kolobok-E	3540970	3541132	877	+	.	ID="RND-1_FAMILY-388";Tend="464";Tstart="302";shortTE="F";uid="1ea55f18-9547-4651-92bf-0c1a8eeda7b1"
CM034319.1	RepeatMasker	LINE/I-Jockey	30014298	30014493	1650	+	.	ID="RND-1_FAMILY-135";Tend="1897";Tstart="1702";shortTE="F";uid="8c309c06-808b-4ac8-88d5-2bb985daf53b"
CM034319.1	RepeatMasker	RC/Helitron	20000663	20000930	683	+	.	ID="RND-1_FAMILY-73";Tend="1717";Tstart="1459";shortTE="F";uid="d534e55f-4645-40ad-ac08-0d8cd5bf91fb"
CM034319.1	RepeatMasker	Retroposon?	38274063	38274652	1024	+	.	ID="RND-6_FAMILY-20820";Tend="2577";Tstart="2081";shortTE="F";uid="06f2d7f8-a011-4143-bb35-a53455c20693"
CM034319.1	RepeatMasker	Retroposon?	38786302	38786613	463	+	.	ID="RND-6_FAMILY-30965";Tend="1833";Tstart="1547";shortTE="F";uid="cbbcf792-406b-4594-8eec-e73cd3b6d984"
CM034319.1	RepeatMasker	DNA/hAT-Charlie	27051562	27051849	574	+	.	ID="RND-6_FAMILY-5013";Tend="1999";Tstart="1738";shortTE="F";uid="910c1370-75b7-4af5-9707-a197aad96271"
CM034319.1	RepeatMasker	DNA	37741589	37741833	2066	+	.	ID="RND-5_FAMILY-10801";Tend="1222";Tstart="978";shortTE="F";uid="f9b58ea5-4b87-4bb9-848d-7327ab47ff52"
CM034319.1	RepeatMasker	DNA/Kolobok-E	30927908	30928412	1420	+	.	ID="RND-6_FAMILY-13779";Tend="4701";Tstart="4180";shortTE="F";uid="880d6e73-4254-4dff-8692-db78593586e3"
CM034319.1	RepeatMasker	Unknown	1796187	1796473	2003	+	.	ID="RND-6_FAMILY-1496";Tend="1231";Tstart="950";shortTE="F";uid="97fc4245-b804-41e1-903d-89b05f411a81"
CM034319.1	RepeatMasker	DNA	33141864	33142644	2178	+	.	ID="DNA4-2_AP";Tend="769";Tstart="3";shortTE="F";uid="0eb3f460-81b1-48a7-b824-734c6d18f0d6"
CM034319.1	RepeatMasker	DNA/hAT-Tip100	1018511	1018826	478	+	.	ID="RND-6_FAMILY-14801";Tend="370";Tstart="50";shortTE="F";uid="5308d3f9-18bf-47c9-9b56-225545b38bcd"
CM034319.1	RepeatMasker	DNA/Ginger-1	17267842	17268011	543	+	.	ID="RND-6_FAMILY-4450";Tend="2285";Tstart="2091";shortTE="F";uid="6fae83b2-26e2-404e-831e-611d26cbf631"
CM034319.1	RepeatMasker	DNA/Kolobok-T2	5869834	5870167	1743	+	.	ID="RND-1_FAMILY-169";Tend="1337";Tstart="1036";shortTE="F";uid="87619b3d-9dc6-486d-a670-cbef6cd59f26"
CM034319.1	RepeatMasker	DNA	10041938	10042567	3584	+	.	ID="TTAA13B_AP";Tend="594";Tstart="4";shortTE="F";uid="97d732e7-26ac-4dd5-9d3e-5d1ce9cb02a1"
CM034319.1	RepeatMasker	Unknown	31735513	31735842	2133	+	.	ID="RND-6_FAMILY-303";Tend="1370";Tstart="1064";shortTE="F";uid="2ffd2793-0e6d-4c15-8315-4d3745bb0c15"
CM034319.1	RepeatMasker	Retroposon?	28607955	28608212	1088	+	.	ID="RND-6_FAMILY-3569";Tend="1275";Tstart="985";shortTE="F";uid="5039d4ab-0361-430c-a7ba-425f3c4d83a8"
CM034319.1	RepeatMasker	DNA/Ginger	7374971	7375121	722	+	.	ID="RND-5_FAMILY-7453";Tend="1745";Tstart="1589";shortTE="F";uid="c538443d-f86c-45ca-841b-879351ab7e1e"
CM034319.1	RepeatMasker	Unknown	22694541	22694786	950	+	.	ID="RND-1_FAMILY-115";Tend="1237";Tstart="993";shortTE="F";uid="fcc74058-b131-4118-80b6-c6e5c1f82b21"
CM034319.1	RepeatMasker	Unknown	2494389	2494623	1360	+	.	ID="RND-1_FAMILY-178";Tend="1165";Tstart="940";shortTE="F";uid="11b8bb79-7d1c-4e0d-80d4-159591d40db0"
CM034319.1	RepeatMasker	DNA/Ginger-1	28999231	28999491	1110	+	.	ID="rnd-6_family-3774";Tend="1069";Tstart="658";shortTE="F";uid="aee59b9b-c90c-4dca-bf4c-8e0988685109"
CM034319.1	RepeatMasker	DNA	9682461	9682646	582	+	.	ID="RND-5_FAMILY-463";Tend="1328";Tstart="1138";shortTE="F";uid="e5083aaa-aa8c-45a9-b705-80a108b89947"
CM034319.1	RepeatMasker	RC/Helitron	5279707	5279881	431	+	.	ID="RND-6_FAMILY-5245";Tend="1692";Tstart="1526";shortTE="F";uid="ef8b2ca1-3403-4f93-a3f3-2ab2e305b246"
CM034319.1	RepeatMasker	DNA/Ginger-1	24605909	24606081	1305	+	.	ID="rnd-6_family-3774";Tend="2229";Tstart="1686";shortTE="F";uid="1a606a6f-0302-4a51-b462-6e7f6d818323"
CM034319.1	RepeatMasker	DNA	5007558	5007694	838	+	.	ID="dna4-2_ap";Tend="170";Tstart="26";shortTE="F";uid="b3292054-5d3a-4280-9944-249440cbd8dc"
CM034319.1	RepeatMasker	DNA	5926436	5926895	1169	+	.	ID="DNA4-2_AP";Tend="398";Tstart="1";shortTE="F";uid="d378baff-fde0-4746-a79a-f8b6ed6b7ecc"
CM034319.1	RepeatMasker	LINE/I	15736152	15736317	785	+	.	ID="RND-6_FAMILY-460";Tend="1428";Tstart="1271";shortTE="F";uid="084a9edb-0f38-47ce-9168-f95233f650e1"
CM034319.1	RepeatMasker	DNA/Ginger-1	35955538	35955715	780	+	.	ID="GINGER1-1_AP";Tend="5192";Tstart="5016";shortTE="F";uid="694dc60a-004d-453e-b979-8e1fec30766d"
CM034319.1	RepeatMasker	Retroposon?	13569660	13569883	590	+	.	ID="RND-6_FAMILY-30965";Tend="1476";Tstart="1251";shortTE="F";uid="5987805e-02e1-47ef-8713-b029564a12ee"
CM034319.1	RepeatMasker	Unknown	17097783	17099196	8653	+	.	ID="RND-6_FAMILY-4992";Tend="1915";Tstart="453";shortTE="F";uid="eb1437e9-f530-4006-973f-748701900b34"
CM034319.1	RepeatMasker	DNA/hAT-Tip100	14495679	14495855	1213	+	.	ID="DNA8-6_AP";Tend="172";Tstart="1";shortTE="F";uid="b28860d1-166c-404b-b785-ab6e4b49ee3a"
CM034319.1	RepeatMasker	Unknown	1394214	1395210	6526	+	.	ID="RND-5_FAMILY-296";Tend="951";Tstart="30";shortTE="F";uid="cc3e43f1-e9ff-498e-81ec-575736f90739"
CM034319.1	RepeatMasker	DNA	21712452	21712668	1390	+	.	ID="DNA4-3_AP";Tend="382";Tstart="148";shortTE="F";uid="067277d8-5350-429f-9036-53f7f2af101f"
CM034319.1	RepeatMasker	DNA/Ginger-2	32939473	32939679	497	+	.	ID="RND-6_FAMILY-14493";Tend="606";Tstart="427";shortTE="F";uid="82cc86b7-ea34-4f97-83d0-3d2cf0b9a16d"
CM034319.1	RepeatMasker	RC/Helitron	35925470	35925607	483	+	.	ID="HELITRON-N15_LMI";Tend="141";Tstart="1";shortTE="F";uid="1b886d18-dcdc-4af9-8bc9-a139a8156dab"
CM034319.1	RepeatMasker	DNA/Kolobok-E	13343365	13343779	2200	+	.	ID="RND-6_FAMILY-9765";Tend="593";Tstart="234";shortTE="F";uid="7014e063-c833-4b75-ac39-47cebff98be3"
CM034319.1	RepeatMasker	Unknown	3865893	3866182	1061	+	.	ID="RND-1_FAMILY-17";Tend="1190";Tstart="894";shortTE="F";uid="0e770375-7f73-4349-977f-4840fc67a547"
CM034319.1	RepeatMasker	DNA/TcMar-m44?	20846276	20846429	833	+	.	ID="DNA4-9C_AP";Tend="165";Tstart="1";shortTE="F";uid="fa1c7ee6-38fe-4cbf-9f65-8742dfcc40dc"
CM034319.1	RepeatMasker	DNA/Kolobok-E	8959813	8960088	1081	+	.	ID="RND-1_FAMILY-378";Tend="1071";Tstart="813";shortTE="F";uid="56aeb2da-c64c-49d8-949f-58c602c78cfe"
CM034319.1	RepeatMasker	DNA/Kolobok-E	18780667	18780885	970	+	.	ID="RND-5_FAMILY-776";Tend="1356";Tstart="1093";shortTE="F";uid="f933473d-2835-4241-b615-3ded2da261bd"
CM034319.1	RepeatMasker	Unknown	27913459	27913640	926	+	.	ID="RND-1_FAMILY-218";Tend="1126";Tstart="898";shortTE="F";uid="dd1cd429-b651-4b48-9968-0010977dbfe9"
CM034319.1	RepeatMasker	RC/Helitron	15315645	15318495	18194	+	.	ID="RND-6_FAMILY-1092";Tend="3183";Tstart="502";shortTE="F";uid="7fea2650-ef71-4f8c-878c-d8055d1888e4"
CM034319.1	RepeatMasker	DNA/Ginger-1	11694482	11695805	7093	+	.	ID="RND-5_FAMILY-6062";Tend="2101";Tstart="641";shortTE="F";uid="db29a89d-ecfe-4d55-924d-971ea6a54015"
CM034319.1	RepeatMasker	Retroposon?	2413031	2413500	694	+	.	ID="RND-6_FAMILY-5919";Tend="1384";Tstart="921";shortTE="F";uid="f11d80c8-c0be-45bc-8197-e913dba1165f"
CM034319.1	RepeatMasker	Retroposon?	9283652	9283928	1129	+	.	ID="RND-5_FAMILY-8570";Tend="822";Tstart="548";shortTE="F";uid="7e7c4b19-58c5-4a9e-8322-7f75d14080c8"
CM034319.1	RepeatMasker	DNA/Kolobok-E	6802837	6803742	6044	+	.	ID="RND-6_FAMILY-1722";Tend="2564";Tstart="1640";shortTE="F";uid="ec74baa6-ee40-4c37-835a-d0612466c941"
CM034319.1	RepeatMasker	Unknown	28668423	28668555	576	+	.	ID="RND-6_FAMILY-13059";Tend="1525";Tstart="1394";shortTE="F";uid="b856fe2f-e290-4af3-bc9e-5827e3602235"
CM034319.1	RepeatMasker	Unknown	20466757	20467641	7000	+	.	ID="RND-6_FAMILY-4980";Tend="1863";Tstart="979";shortTE="F";uid="1900c2c9-dd94-4d3d-be76-b5a27ecca174"
CM034319.1	RepeatMasker	Unknown	5886341	5886561	581	+	.	ID="RND-1_FAMILY-274";Tend="1880";Tstart="1646";shortTE="F";uid="3b1a35e5-42fb-4aad-8562-6603b0f2d49a"
CM034319.1	RepeatMasker	LINE/CR1	34104760	34105400	1307	+	.	ID="RND-5_FAMILY-3780";Tend="3178";Tstart="2538";shortTE="F";uid="6e13ae81-a011-46dc-99a1-60f8810e6681"
CM034319.1	RepeatMasker	LINE/I	24905938	24906210	2040	+	.	ID="RND-1_FAMILY-357";Tend="1883";Tstart="1619";shortTE="F";uid="78619a2b-6de2-4218-8f8d-905be772135b"
CM034319.1	RepeatMasker	Unknown	4091088	4091268	400	+	.	ID="RND-6_FAMILY-3382";Tend="823";Tstart="639";shortTE="F";uid="aab96616-6bfb-49df-b606-f9b4bd6128cd"
CM034319.1	RepeatMasker	DNA/Ginger-1	32281686	32281940	468	+	.	ID="RND-6_FAMILY-9942";Tend="1489";Tstart="1216";shortTE="F";uid="27a8eebe-378d-4178-b793-20aa938c0943"
CM034319.1	RepeatMasker	DNA/Kolobok-E	16418807	16419108	1608	+	.	ID="RND-6_FAMILY-19774";Tend="766";Tstart="486";shortTE="F";uid="2fa5c233-4e32-4b00-876a-a3fde6eca0ce"
CM034319.1	RepeatMasker	DNA	29570783	29571192	2062	+	.	ID="RND-6_FAMILY-13527";Tend="1362";Tstart="922";shortTE="F";uid="57a9dc85-d06a-4a16-a795-422c3cf05647"
CM034319.1	RepeatMasker	DNA/Ginger-1	26154615	26154939	1264	+	.	ID="RND-6_FAMILY-9942";Tend="957";Tstart="642";shortTE="F";uid="3f0599f1-8f91-479f-8181-acbddbd09cce"
CM034319.1	RepeatMasker	DNA/Ginger-1	2435688	2437176	12255	+	.	ID="RND-6_FAMILY-447";Tend="2194";Tstart="714";shortTE="F";uid="66c7632f-3268-45c9-bbe4-5034f11d91de"
CM034319.1	RepeatMasker	Unknown	18092032	18093942	8596	+	.	ID="RND-5_FAMILY-3998";Tend="2992";Tstart="904";shortTE="F";uid="ee712592-90b7-4069-aa21-ef26dc310df5"
CM034319.1	RepeatMasker	DNA/hAT-Ac	22329766	22330217	2371	+	.	ID="RND-6_FAMILY-5285";Tend="1361";Tstart="910";shortTE="F";uid="5ab8d6e2-05fd-4755-8902-f04ea117abde"
CM034319.1	RepeatMasker	DNA/Kolobok-E	8368929	8369540	3278	+	.	ID="RND-5_FAMILY-9232";Tend="949";Tstart="363";shortTE="F";uid="9d1256cd-8587-45af-98ef-7f49834b8830"
CM034319.1	RepeatMasker	LTR/Gypsy	38761998	38762219	1318	+	.	ID="RND-6_FAMILY-1441";Tend="435";Tstart="218";shortTE="F";uid="ac716273-0739-4906-805a-79f65fc1a637"
CM034319.1	RepeatMasker	DNA/hAT-Charlie	13659575	13659847	500	+	.	ID="HAT-N20_RPR";Tend="740";Tstart="463";shortTE="F";uid="a142c2d2-67cd-43b8-b691-c5761897ec28"
CM034319.1	RepeatMasker	DNA/hAT-Tip100	6393460	6393762	592	+	.	ID="RND-6_FAMILY-9985";Tend="4949";Tstart="4644";shortTE="F";uid="e3786f92-d3fb-4a4e-b046-a22da15b59a4"
CM034319.1	RepeatMasker	DNA/hAT-hAT19	12094720	12095244	2674	+	.	ID="RND-1_FAMILY-202";Tend="1334";Tstart="778";shortTE="F";uid="6e4837fb-5208-4fa6-862b-d50c0a1961c7"
CM034319.1	RepeatMasker	DNA	2627689	2628150	1984	+	.	ID="DNA4-3_AP";Tend="463";Tstart="1";shortTE="F";uid="93ba28ed-9952-4ce9-afba-06cec723d435"
CM034319.1	RepeatMasker	LTR/Gypsy	31674625	31674800	799	+	.	ID="RND-1_FAMILY-347";Tend="5463";Tstart="5289";shortTE="F";uid="a16546c5-0f26-40a9-87d1-38f19c0caead"
CM034319.1	RepeatMasker	Unknown	15839742	15839950	538	+	.	ID="RND-1_FAMILY-178";Tend="1164";Tstart="919";shortTE="F";uid="7564b7e7-320f-42b8-be70-225ef943f605"
CM034319.1	RepeatMasker	Unknown	16438228	16438753	758	+	.	ID="RND-6_FAMILY-680";Tend="1618";Tstart="986";shortTE="F";uid="0a613fc9-1553-4bd6-8b16-1cfc0d80e636"
CM034319.1	RepeatMasker	DNA/MULE-MuDR	27428337	27428979	777	+	.	ID="RND-6_FAMILY-10657";Tend="1462";Tstart="817";shortTE="F";uid="728ffead-d9cc-4489-90c3-7c35e121229c"
CM034319.1	RepeatMasker	LINE/CR1	31624268	31624618	561	+	.	ID="RND-6_FAMILY-140";Tend="1491";Tstart="1142";shortTE="F";uid="66ab01b9-4afb-4313-81ba-22d24582d900"
CM034319.1	RepeatMasker	Unknown	24207810	24208637	2929	+	.	ID="RND-5_FAMILY-2295";TEgroup="ctg_4%7CRND-5_FAMILY-2295%7C4";Tend="1376";Tstart="339";shortTE="F";uid="2ce4bfb4-c540-41f2-a4fc-aaa8804963ac"
CM034319.1	RepeatMasker	Retroposon?	33960623	33961026	751	+	.	ID="RND-6_FAMILY-621";TEgroup="ctg_4%7CRND-6_FAMILY-621%7C1";Tend="1035";Tstart="813";shortTE="F";uid="d670ec40-5bb6-4f12-96d4-b191b130cf90"
CM034319.1	RepeatMasker	DNA/hAT	10801077	10801258	976	+	.	ID="DNA8-92_AP";Tend="600";Tstart="409";shortTE="F";uid="57bbe156-e24c-42dd-b6d1-f6e2ce5dce33"
CM034319.1	RepeatMasker	Unknown	17466074	17466329	775	+	.	ID="RND-6_FAMILY-35374";Tend="1210";Tstart="954";shortTE="F";uid="fb8a3bb3-5358-465e-b3b4-a605588265d2"
CM034319.1	RepeatMasker	LINE/I	18034952	18035384	820	+	.	ID="RND-6_FAMILY-4912";Tend="1832";Tstart="1377";shortTE="F";uid="fa4880b8-9fd7-4560-8525-57c5f05a2443"
CM034319.1	RepeatMasker	RC/Helitron	31963982	31964509	2639	+	.	ID="RND-6_FAMILY-3153";Tend="1984";Tstart="1424";shortTE="F";uid="8f9ff913-238e-4188-a636-e50a5b9da4d1"
CM034319.1	RepeatMasker	Unknown	38208864	38209119	400	+	.	ID="RND-1_FAMILY-243";Tend="1157";Tstart="905";shortTE="F";uid="295a4656-b3b1-4e55-87c4-70f05666ed64"
CM034319.1	RepeatMasker	DNA	1695301	1695631	453	+	.	ID="RND-1_FAMILY-49";Tend="9314";Tstart="8935";shortTE="F";uid="452db0dc-09a0-4ba4-83e7-26db84b39942"
CM034319.1	RepeatMasker	DNA/Ginger-1	16218307	16218489	1341	+	.	ID="RND-5_FAMILY-4248";Tend="1042";Tstart="859";shortTE="F";uid="57596cde-2d21-48d0-81c4-a78f719688ce"
CM034319.1	RepeatMasker	DNA/Kolobok-E	34885729	34885873	428	+	.	ID="RND-6_FAMILY-5088";Tend="1765";Tstart="1611";shortTE="F";uid="ce32687a-55a0-4180-b91b-10444bed5be1"
CM034319.1	RepeatMasker	Retroposon?	11912398	11912583	632	+	.	ID="RND-6_FAMILY-13511";Tend="1037";Tstart="852";shortTE="F";uid="74904103-fe84-454d-8ad8-3ff0a81e38da"
CM034319.1	RepeatMasker	DNA/Kolobok-E	1717436	1717883	2979	+	.	ID="RND-6_FAMILY-13779";Tend="4701";Tstart="4260";shortTE="F";uid="620be187-0020-4217-bd6d-92c3e0f10bf5"
CM034319.1	RepeatMasker	DNA/hAT-Ac	30395487	30395752	489	+	.	ID="rnd-5_family-2407";Tend="3896";Tstart="3722";shortTE="F";uid="4a9ab690-0bb8-4a1b-8107-2ae98b5a5c90"
CM034319.1	RepeatMasker	Unknown	3387047	3388117	6771	+	.	ID="RND-5_FAMILY-1063";Tend="1889";Tstart="826";shortTE="F";uid="493b2024-0842-4e30-8fa1-11ab5167856d"
CM034319.1	RepeatMasker	LINE/I-Jockey	11264426	11265110	445	+	.	ID="RND-4_FAMILY-2067";TEgroup="ctg_4%7CRND-4_FAMILY-2067%7C1";Tend="1657";Tstart="758";shortTE="F";uid="16b9d4dd-b339-4dec-b91f-f521c9428a1d"
CM034319.1	RepeatMasker	RC/Helitron	37231425	37231985	3742	+	.	ID="RND-1_FAMILY-329";Tend="1784";Tstart="780";shortTE="F";uid="4ea907a7-87a2-4682-b4ed-b548e5b76987"
CM034319.1	RepeatMasker	Retroposon?	4680312	4680419	708	+	.	ID="RND-1_FAMILY-102";Tend="3577";Tstart="3469";shortTE="F";uid="0061cf5e-bcea-4a04-9008-45900079046f"
CM034319.1	RepeatMasker	DNA	21315173	21315883	2522	+	.	ID="DNA4-2_AP";Tend="767";Tstart="82";shortTE="F";uid="77f4f2cd-e151-46d0-ace5-077ffd0e7d10"
CM034319.1	RepeatMasker	DNA/hAT-hAT19	25305676	25305779	665	+	.	ID="RND-6_FAMILY-1009";Tend="2627";Tstart="2518";shortTE="F";uid="951f28ee-7a3e-4973-9dab-540323eb2df0"
CM034319.1	RepeatMasker	DNA/hAT-Blackjack	894228	897146	14209	+	.	ID="RND-6_FAMILY-2665";TEgroup="ctg_4%7CRND-6_FAMILY-2665%7C1";Tend="2608";Tstart="1";shortTE="F";uid="a996f287-9854-4c6a-af5e-8716e02f0a29"
CM034319.1	RepeatMasker	DNA	20434348	20435443	6545	+	.	ID="RND-5_FAMILY-5172";Tend="956";Tstart="1";shortTE="F";uid="43510b15-4b41-4277-a007-77e42c36df95"
CM034319.1	RepeatMasker	DNA/hAT-hAT19	9383149	9383503	2013	+	.	ID="HAT-N7_AP";Tend="386";Tstart="3";shortTE="F";uid="c9ac62ab-00b7-42c1-9f38-42f4e90df4aa"
CM034319.1	RepeatMasker	LINE/R1	17022842	17023442	915	+	.	ID="RND-6_FAMILY-30531";Tend="4809";Tstart="4200";shortTE="F";uid="1d8fb300-ba97-4694-9154-1f34c797f498"
CM034319.1	RepeatMasker	DNA	26275267	26275435	1238	+	.	ID="RND-6_FAMILY-2839";Tend="1434";Tstart="1270";shortTE="F";uid="f0caa45b-3bb0-4c01-9f37-b7f9058e9d0c"
CM034319.1	RepeatMasker	DNA/TcMar-m44?	34839084	34839242	835	+	.	ID="dnax-4_ap";Tend="172";Tstart="31";shortTE="F";uid="616abb68-bd64-4795-a5b8-fae5280b2879"
CM034319.1	RepeatMasker	DNA	27648021	27648465	3323	+	.	ID="RND-5_FAMILY-463";Tend="1340";Tstart="886";shortTE="F";uid="ad4154c0-51c8-4f13-8273-d40ec3598ced"
CM034319.1	RepeatMasker	DNA	10805505	10805830	591	+	.	ID="RND-6_FAMILY-1863";Tend="1402";Tstart="1077";shortTE="F";uid="c42887fc-01ce-418c-ac9e-2b9f2af78610"
CM034319.1	RepeatMasker	DNA/hAT-Ac	23297543	23297647	513	+	.	ID="RND-6_FAMILY-1327";Tend="1878";Tstart="1766";shortTE="F";uid="49144065-8c3e-4bac-abfe-e895137e1ca4"
CM034319.1	RepeatMasker	DNA/hAT?	25243007	25243808	5211	+	.	ID="RND-6_FAMILY-889";Tend="1667";Tstart="801";shortTE="F";uid="a65fb725-36db-46e6-84bb-0d5a3af52e46"
CM034319.1	RepeatMasker	LTR/Gypsy	9303394	9303764	592	+	.	ID="RND-1_FAMILY-472";Tend="3887";Tstart="3703";shortTE="F";uid="67f9d8b9-458c-46f4-9b03-59e8ea2558e5"
CM034319.1	RepeatMasker	DNA/hAT-Tip100	28751332	28751514	512	+	.	ID="DNA8-100_AP";Tend="178";Tstart="1";shortTE="F";uid="482553bb-6e0e-45fe-906c-fb7ec7fc1a31"
CM034319.1	RepeatMasker	DNA/hAT	24186733	24187042	402	+	.	ID="DNA8-1_AP";Tend="507";Tstart="257";shortTE="F";uid="5c283f9d-ff03-4b7f-9dc5-68a4b6f09248"
CM034319.1	RepeatMasker	DNA/Ginger-1	3111092	3111229	482	+	.	ID="RND-6_FAMILY-4572";Tend="947";Tstart="807";shortTE="F";uid="1acd202a-29bb-4706-87bf-16d87d69577a"
CM034319.1	RepeatMasker	DNA	27273069	27273385	2159	+	.	ID="RND-5_FAMILY-463";Tend="1215";Tstart="887";shortTE="F";uid="a33c0ceb-d24d-4519-acf9-56085bf43494"
CM034319.1	RepeatMasker	DNA/hAT?	15921739	15922110	577	+	.	ID="RND-6_FAMILY-7631";Tend="1643";Tstart="1302";shortTE="F";uid="91c01da4-d7c7-4017-a001-b8b60c823c50"
CM034319.1	RepeatMasker	Retroposon?	37801915	37802795	5144	+	.	ID="RND-6_FAMILY-10695";Tend="1562";Tstart="651";shortTE="F";uid="fb0fbf02-8d28-448a-9335-2d866c9363d4"
CM034319.1	RepeatMasker	DNA	24759090	24759341	790	+	.	ID="DNA4-1_AP";Tend="476";Tstart="4";shortTE="F";uid="d59fc369-37c0-4675-873c-1bf9b4af7ab0"
CM034319.1	RepeatMasker	DNA/hAT-Ac	20945066	20945312	1028	+	.	ID="DNA8-111_AP";TEgroup="ctg_4%7CDNA8-111_AP%7C1";Tend="616";Tstart="37";shortTE="F";uid="726de637-a0e1-4e87-b795-012c3b49676c"
CM034319.1	RepeatMasker	DNA/hAT-Tip100	5925283	5925411	481	+	.	ID="RND-6_FAMILY-15664";Tend="4392";Tstart="4264";shortTE="F";uid="64318173-ce40-49fa-a969-a1d36684ccf7"
CM034319.1	RepeatMasker	DNA/hAT-Charlie	27702025	27702792	4503	+	.	ID="RND-5_FAMILY-6446";Tend="1649";Tstart="867";shortTE="F";uid="2fce331a-c030-4f7b-816b-2f0d2f5bd8e0"
CM034319.1	RepeatMasker	Retroposon?	34196915	34197223	1861	+	.	ID="RND-6_FAMILY-9545";Tend="538";Tstart="242";shortTE="F";uid="e40e5d7f-be71-417f-b8fd-d70dfa35ab30"
CM034319.1	RepeatMasker	DNA	29931367	29931480	488	+	.	ID="DNA8-61_AP";Tend="450";Tstart="322";shortTE="F";uid="81430727-5d15-40e2-b983-076518e0d380"
CM034319.1	RepeatMasker	DNA/Ginger-1	39883387	39884871	10739	+	.	ID="RND-6_FAMILY-13191";Tend="2325";Tstart="822";shortTE="F";uid="b4109f2c-8b4f-4d93-a14d-2ce4aa25baf7"
CM034319.1	RepeatMasker	DNA/hAT-hAT19	6586773	6591188	37210	+	.	ID="RND-5_FAMILY-6552";Tend="4431";Tstart="9";shortTE="F";uid="d791c9ed-b589-47ec-91d5-f8c49ca8ca5f"
CM034319.1	RepeatMasker	Unknown	38220927	38221338	1182	+	.	ID="RND-6_FAMILY-39186";Tend="1852";Tstart="1447";shortTE="F";uid="7a2de8a1-8acc-42da-a41b-ff9d764f13f8"
CM034319.1	RepeatMasker	DNA/hAT-Tip100	29328056	29328300	434	+	.	ID="RND-6_FAMILY-6831";Tend="705";Tstart="454";shortTE="F";uid="8f4a0306-3040-41e8-b0ec-984d0f0521b6"
CM034319.1	RepeatMasker	DNA	23214538	23214641	576	+	.	ID="DNA8-22_AP";Tend="205";Tstart="101";shortTE="F";uid="705cb25b-122e-41d8-b406-8dd503153a8f"
CM034319.1	RepeatMasker	DNA/hAT-Charlie	17395764	17396791	7623	+	.	ID="RND-1_FAMILY-86";Tend="1611";Tstart="529";shortTE="F";uid="2c7093d0-8bb5-4aff-90db-262614024fbb"
CM034319.1	RepeatMasker	DNA	35559029	35559224	476	+	.	ID="ttaa2c_ap";Tend="423";Tstart="187";shortTE="F";uid="09b7ef7b-8d1e-41e9-b9b2-067911c01d50"
CM034319.1	RepeatMasker	DNA/hAT	21549246	21551066	14856	+	.	ID="RND-1_FAMILY-61";Tend="9529";Tstart="7650";shortTE="F";uid="b082231f-a906-4853-adf1-4041393ba69c"
CM034319.1	RepeatMasker	LTR/ERV4	9960497	9960707	1125	+	.	ID="RND-4_FAMILY-1225";Tend="1214";Tstart="976";shortTE="F";uid="61bdab5e-33a2-423e-bfe9-1dc041d74458"
CM034319.1	RepeatMasker	DNA/Kolobok-E	19463531	19464035	3233	+	.	ID="RND-6_FAMILY-13779";Tend="4702";Tstart="4185";shortTE="F";uid="70e37f40-0f5c-41fd-9120-c8e9b0490fae"
CM034319.1	RepeatMasker	Retroposon?	22040848	22041234	525	+	.	ID="RND-6_FAMILY-6702";Tend="1559";Tstart="1160";shortTE="F";uid="6bd34c3d-a93e-4173-ba2a-aeece2314fcd"
CM034319.1	RepeatMasker	DNA	23876769	23877202	1926	+	.	ID="TTAA2_AP";Tend="416";Tstart="1";shortTE="F";uid="ac13162d-b7d2-497f-95b3-2ffc38a76fc4"
CM034319.1	RepeatMasker	RC/Helitron	32283813	32283963	1142	+	.	ID="HELITRON-6_DIUL";Tend="247";Tstart="97";shortTE="F";uid="193bc8e2-9eef-4ba5-b5b4-c443b03ea82a"
CM034319.1	RepeatMasker	Unknown	24425556	24426028	1162	+	.	ID="RND-5_FAMILY-3366";Tend="1215";Tstart="956";shortTE="F";uid="928d4c31-f6ed-4d99-948c-2606f92644df"
CM034319.1	RepeatMasker	DNA/TcMar-Mariner	12783173	12783282	497	+	.	ID="MARINER-N13_HSAL";Tend="502";Tstart="394";shortTE="F";uid="d59d30bf-a5c8-4cfc-85aa-dca31e93d36d"
CM034319.1	RepeatMasker	DNA/Ginger-1	34743328	34743688	2357	+	.	ID="RND-6_FAMILY-3774";Tend="2277";Tstart="1896";shortTE="F";uid="13c77de2-cf59-41b3-b135-2041396590c4"
CM034319.1	RepeatMasker	DNA/Kolobok-E	18585678	18587016	11210	+	.	ID="RND-5_FAMILY-4371";Tend="8980";Tstart="7640";shortTE="F";uid="3ee838ee-79cd-43c1-812d-249bf1fba2d7"
CM034319.1	RepeatMasker	RC/Helitron	36269173	36269336	554	+	.	ID="RND-4_FAMILY-166";Tend="1395";Tstart="1242";shortTE="F";uid="71e43753-b8e1-4cc3-9ddb-5c3ff9395766"
CM034319.1	RepeatMasker	RC/Helitron	33888901	33889136	628	+	.	ID="RND-1_FAMILY-73";Tend="1694";Tstart="1459";shortTE="F";uid="aa78cde6-1ad1-49ba-bf42-7f74e5a52709"
CM034319.1	RepeatMasker	DNA/Kolobok-E	21681549	21681828	1079	+	.	ID="RND-6_FAMILY-12456";Tend="4862";Tstart="4635";shortTE="F";uid="af8b5cf1-b492-48ec-945a-e1763edb12dd"
CM034319.1	RepeatMasker	LINE/CR1	1650281	1650688	1047	+	.	ID="RND-6_FAMILY-4055";Tend="1181";Tstart="783";shortTE="F";uid="ce8d88e2-e14e-420f-92c3-44c927b21492"
CM034319.1	RepeatMasker	DNA/Merlin	25257872	25258414	936	+	.	ID="HALYOMORPHA_HALYS-5_FAMILY-9382";Tend="895";Tstart="348";shortTE="F";uid="ba210427-9ed4-4efd-96fe-dde3409a68c5"
CM034319.1	RepeatMasker	DNA	31212708	31212991	1188	+	.	ID="DNA4-2_AP";Tend="767";Tstart="503";shortTE="F";uid="ad289cf7-ca32-4015-b715-07b4ff92e1f4"
CM034319.1	RepeatMasker	Unknown	22050822	22051443	4769	+	.	ID="RND-6_FAMILY-4711";Tend="1266";Tstart="651";shortTE="F";uid="127776c6-4ae8-4261-ba98-4e5cb0a0036b"
CM034319.1	RepeatMasker	DNA/MULE-MuDR	34067364	34067726	2153	+	.	ID="RND-6_FAMILY-13873";Tend="1053";Tstart="716";shortTE="F";uid="4092f54f-a532-4b6d-8f43-8bb11da6b2ca"
CM034319.1	RepeatMasker	DNA/MULE-NOF	20912915	20913107	1060	+	.	ID="RND-6_FAMILY-8087";Tend="660";Tstart="423";shortTE="F";uid="edd445a2-c431-4f11-8cd0-097f41421efe"
CM034319.1	RepeatMasker	Unknown	38244305	38244855	735	+	.	ID="RND-6_FAMILY-5188";Tend="1342";Tstart="802";shortTE="F";uid="274635d6-fcd6-435a-b7a1-3e3f78ca1837"
CM034319.1	RepeatMasker	DNA/Ginger-2	32732584	32732747	1316	+	.	ID="RND-6_FAMILY-13316";Tend="500";Tstart="337";shortTE="F";uid="e1392368-dc38-43be-9dbc-9c601d90f833"
CM034319.1	RepeatMasker	DNA/hAT-Tip100	2123384	2123982	1159	+	.	ID="hat-n16_ap";Tend="615";Tstart="74";shortTE="F";uid="b34f3b68-e669-4f47-b435-2bdad26a83ec"
CM034319.1	RepeatMasker	DNA	26648441	26648855	754	+	.	ID="TTAA2B_AP";Tend="426";Tstart="62";shortTE="F";uid="3709eb10-8c46-47b5-94e3-8562e953cbac"
CM034319.1	RepeatMasker	RC/Helitron	30418294	30418561	817	+	.	ID="RND-5_FAMILY-14182";Tend="1762";Tstart="1594";shortTE="F";uid="471996f1-4e8e-4c52-a773-9e3d9a0846fd"
CM034319.1	RepeatMasker	Unknown	3091745	3091965	1048	+	.	ID="RND-1_FAMILY-178";Tend="1178";Tstart="977";shortTE="F";uid="2b0e6c6d-699e-41d9-9b72-e18970953aec"
CM034319.1	RepeatMasker	DNA/Kolobok-E	20266631	20268556	15609	+	.	ID="RND-1_FAMILY-388";Tend="3505";Tstart="1610";shortTE="F";uid="1fc4a3b8-a991-4dc5-acc7-c2d50f320273"
CM034319.1	RepeatMasker	DNA/Ginger-1	10939138	10939268	441	+	.	ID="RND-6_FAMILY-9942";Tend="837";Tstart="707";shortTE="F";uid="71ea5332-2e8a-4156-8117-4087c6737cac"
CM034319.1	RepeatMasker	RC/Helitron	22635096	22635272	602	+	.	ID="RND-6_FAMILY-5245";Tend="1466";Tstart="1303";shortTE="F";uid="c20f6819-2152-4369-8788-4180821a8584"
CM034319.1	RepeatMasker	DNA/hAT-Tip100	29031901	29032309	1212	+	.	ID="RND-5_FAMILY-2373";TEgroup="ctg_4%7CRND-5_FAMILY-2373%7C2";Tend="1806";Tstart="1231";shortTE="F";uid="9cb3ec5b-fe4d-4a1c-bdd1-8cfaff7b828b"
CM034319.1	RepeatMasker	DNA/Ginger-1	3877706	3877826	457	+	.	ID="RND-5_FAMILY-6062";Tend="748";Tstart="620";shortTE="F";uid="5f86d706-f4b6-4736-9068-e5e1e10648e7"
CM034319.1	RepeatMasker	DNA	23092804	23093216	2557	+	.	ID="dna4-2_ap";Tend="479";Tstart="64";shortTE="F";uid="9a916ccc-03f4-4bb1-8b20-8212993ba3e0"
CM034319.1	RepeatMasker	DNA/Kolobok-E	8043884	8044056	936	+	.	ID="RND-6_FAMILY-2683";Tend="3806";Tstart="3636";shortTE="F";uid="57f7f673-804a-47b0-898c-9187ac687d7e"
CM034319.1	RepeatMasker	DNA/TcMar-m44?	36697284	36697543	774	+	.	ID="RND-6_FAMILY-10880";Tend="2230";Tstart="1946";shortTE="F";uid="00eaf6e1-e856-440c-a588-0db0a9e563a7"
CM034319.1	RepeatMasker	Unknown	975595	975840	757	+	.	ID="RND-1_FAMILY-178";Tend="1198";Tstart="956";shortTE="F";uid="5172379f-7a27-43bb-a186-b56d975ccffc"
CM034319.1	RepeatMasker	DNA/Kolobok-E	28736615	28737017	582	+	.	ID="RND-5_FAMILY-9232";Tend="775";Tstart="363";shortTE="F";uid="1c6e8370-a906-4d18-866f-1d5e3c966ac3"
CM034319.1	RepeatMasker	DNA/hAT	30946052	30946541	3325	+	.	ID="DNA8-38_AP";Tend="486";Tstart="1";shortTE="F";uid="1f144b47-eaa4-4f4c-9f67-3f53f526213f"
CM034319.1	RepeatMasker	Retroposon?	37456118	37456333	476	+	.	ID="RND-6_FAMILY-13193";Tend="1934";Tstart="1718";shortTE="F";uid="379d3a94-5d56-4509-9ce2-5b85ad72cc66"
CM034319.1	RepeatMasker	DNA/hAT-hAT19	31974828	31975000	957	+	.	ID="RND-4_FAMILY-600";Tend="2417";Tstart="2242";shortTE="F";uid="24402e43-6744-458b-822e-0b81fa398598"
CM034319.1	RepeatMasker	DNA	3958541	3958723	913	+	.	ID="RND-6_FAMILY-9876";Tend="2606";Tstart="2428";shortTE="F";uid="1c9fa5fd-6539-49b9-bfbd-1616f3b11dde"
CM034319.1	RepeatMasker	Unknown	12478561	12478862	615	+	.	ID="RND-1_FAMILY-178";Tend="1201";Tstart="905";shortTE="F";uid="52b93a89-1a5f-4c61-b687-47b3250b31a1"
CM034319.1	RepeatMasker	DNA/Ginger-1	26803265	26803602	1138	+	.	ID="RND-6_FAMILY-9942";Tend="1253";Tstart="904";shortTE="F";uid="8acc938f-f8bc-4e0f-92f0-d9f768d0b65d"
CM034319.1	RepeatMasker	Unknown	14645016	14645157	852	+	.	ID="RND-1_FAMILY-295";Tend="1082";Tstart="949";shortTE="F";uid="afa9b465-1b3e-407b-ad6f-89892941160d"
CM034319.1	RepeatMasker	DNA/hAT-Tip100	38954329	38954471	703	+	.	ID="DNA8-113_AP";Tend="170";Tstart="39";shortTE="F";uid="3e6cb06c-9de3-4284-acb8-918c52e7efde"
CM034319.1	RepeatMasker	RC/Helitron	31300613	31300826	1204	+	.	ID="RND-1_FAMILY-329";Tend="1106";Tstart="863";shortTE="F";uid="4a97fcbf-f536-462e-a0e7-1bcf32106c72"
CM034319.1	RepeatMasker	DNA/Kolobok-E	24884360	24884500	535	+	.	ID="RND-6_FAMILY-5088";Tend="1747";Tstart="1618";shortTE="F";uid="8e89a7bf-cc9e-4b16-8528-ae8528384e56"
CM034319.1	RepeatMasker	Unknown	29045248	29045763	2939	+	.	ID="RND-6_FAMILY-13059";Tend="1929";Tstart="1373";shortTE="F";uid="1cf3a9e6-428d-4e8f-8678-4b0800ed6a87"
CM034319.1	RepeatMasker	Retroposon?	38270473	38270693	640	+	.	ID="RND-6_FAMILY-30528";Tend="5088";Tstart="4878";shortTE="F";uid="bd44c12e-45f2-4364-abd7-31f5159ba4bf"
CM034319.1	RepeatMasker	Retroposon?	38868083	38868229	437	+	.	ID="SINE2-2_AP";Tend="1945";Tstart="1851";shortTE="F";uid="8651f831-7d54-439f-adde-ead47dbdd85e"
CM034319.1	RepeatMasker	DNA/Kolobok-E	13844272	13844493	1656	+	.	ID="RND-6_FAMILY-6479";Tend="1692";Tstart="1461";shortTE="F";uid="fd3f69b1-25a3-49b6-ab14-b3b4f63fa6ff"
CM034319.1	RepeatMasker	DNA/Ginger-1	16432709	16433217	705	+	.	ID="RND-5_FAMILY-6062";Tend="1775";Tstart="1257";shortTE="F";uid="bf53deab-0560-45cb-ad48-ab4db20c13dd"
CM034319.1	RepeatMasker	DNA/Kolobok-E	4510677	4511035	2705	+	.	ID="RND-6_FAMILY-10076";Tend="1816";Tstart="1444";shortTE="F";uid="0ff4a67e-f418-40fa-976f-72c351ef162e"
CM034319.1	RepeatMasker	DNA/hAT	16892872	16893447	3850	+	.	ID="RND-1_FAMILY-45";Tend="1427";Tstart="832";shortTE="F";uid="20168b5d-ab7e-4faa-859b-040df51fa014"
CM034319.1	RepeatMasker	DNA	2399943	2400376	2300	+	.	ID="TTAA3_AP";Tend="425";Tstart="1";shortTE="F";uid="af529d6b-86f8-45aa-9bfa-c43e2a7a0bfe"
CM034319.1	RepeatMasker	DNA/hAT-Tip100	20750899	20751104	716	+	.	ID="dna8-106_ap";TEgroup="ctg_4%7Cdna8-106_ap%7C1";Tend="1435";Tstart="1235";shortTE="T";uid="48859a10-55d1-477a-a343-90f74afa78a4"
CM034319.1	RepeatMasker	Retroposon?	14766243	14766446	1205	+	.	ID="RND-6_FAMILY-621";Tend="198";Tstart="1";shortTE="F";uid="970d339e-011f-4694-8da4-707c1a009db7"
CM034319.1	RepeatMasker	DNA/Kolobok-E	18716655	18716778	433	+	.	ID="RND-6_FAMILY-5088";Tend="1740";Tstart="1624";shortTE="F";uid="c7180ad0-2509-4aa2-91fd-d509a1f9039e"
CM034319.1	RepeatMasker	RC/Helitron	20733246	20733583	1006	+	.	ID="RND-5_FAMILY-190";TEgroup="ctg_4%7CRND-5_FAMILY-190%7C5";Tend="1804";Tstart="1579";shortTE="F";uid="9b8542c0-d9aa-4fa3-b3f4-e9152abc0b88"
CM034319.1	RepeatMasker	DNA/Ginger-1	20020222	20021120	549	+	.	ID="RND-6_FAMILY-9942";TEgroup="ctg_4%7CRND-6_FAMILY-9942%7C5";Tend="1558";Tstart="768";shortTE="F";uid="3c627193-3d89-4bde-8a61-18b420b05ec5"
CM034319.1	RepeatMasker	LTR/Gypsy	1243188	1243378	800	+	.	ID="RND-5_FAMILY-1267";Tend="3166";Tstart="2985";shortTE="F";uid="6a8c1b71-fcd0-4ccf-9ddd-a6cac54f5600"
CM034319.1	RepeatMasker	DNA	4470867	4470998	469	+	.	ID="RND-6_FAMILY-37489";Tend="1110";Tstart="973";shortTE="F";uid="827eb4dc-be74-4333-bd60-39f77c21da8a"
CM034319.1	RepeatMasker	Unknown	2871190	2871372	550	+	.	ID="RND-1_FAMILY-178";Tend="1213";Tstart="996";shortTE="F";uid="473a81fa-01e8-489b-9aa9-f3f2a285b4a8"
CM034319.1	RepeatMasker	DNA	20375078	20375204	522	+	.	ID="RND-6_FAMILY-2126";Tend="1230";Tstart="1104";shortTE="F";uid="fe26331e-5d30-44fd-86d1-bdb54c0130a0"
CM034319.1	RepeatMasker	DNA	30321057	30321338	2311	+	.	ID="TTAA19_AP";Tend="528";Tstart="247";shortTE="F";uid="86bfd032-dd3a-4324-835d-432cd4919c31"
CM034319.1	RepeatMasker	DNA/Ginger-1	21056418	21056818	430	+	.	ID="RND-6_FAMILY-9942";Tend="1339";Tstart="903";shortTE="F";uid="b4e07768-3acb-4f09-b94d-88507098e4b6"
CM034319.1	RepeatMasker	LINE/CR1	37902656	37902953	418	+	.	ID="RND-5_FAMILY-1649";Tend="3982";Tstart="3684";shortTE="F";uid="01f53d90-d343-41bf-a699-75d5e29dcc5a"
CM034319.1	RepeatMasker	DNA/Kolobok-E	23435837	23436185	812	+	.	ID="rnd-6_family-2379";Tend="1061";Tstart="891";shortTE="F";uid="945c87ef-6a59-4c93-92af-9325cdf9727a"
CM034319.1	RepeatMasker	DNA	35758564	35759252	2376	+	.	ID="DNA4-2_AP";Tend="768";Tstart="28";shortTE="F";uid="71b8f83a-19c5-4181-af97-8a076c3f0257"
CM034319.1	RepeatMasker	DNA	21492002	21492244	544	+	.	ID="RND-1_FAMILY-351";Tend="2026";Tstart="1784";shortTE="F";uid="a751e134-4390-4806-a8d8-d3ed0a8cd7a8"
CM034319.1	RepeatMasker	Unknown	37222645	37222882	1688	+	.	ID="RND-1_FAMILY-20";Tend="1157";Tstart="905";shortTE="F";uid="cee8874d-c3ca-4f41-a5b7-a2482eb1aa61"
CM034319.1	RepeatMasker	Retroposon?	14518761	14518949	416	+	.	ID="RND-6_FAMILY-20820";Tend="2143";Tstart="1964";shortTE="F";uid="6e187f69-f695-48f5-82b9-572aaa672694"
CM034319.1	RepeatMasker	DNA/Ginger-2	7579922	7580036	496	+	.	ID="RND-6_FAMILY-3703";Tend="1012";Tstart="898";shortTE="F";uid="fbdaefae-e4bf-4bf0-8484-7a602f324683"
CM034319.1	RepeatMasker	Unknown	10322863	10323656	3689	+	.	ID="RND-1_FAMILY-513";Tend="3929";Tstart="3129";shortTE="F";uid="406eaaaf-6c2e-4814-9a96-467538e61695"
CM034319.1	RepeatMasker	DNA/Kolobok-E	17545769	17546293	790	+	.	ID="RND-6_FAMILY-12456";Tend="593";Tstart="77";shortTE="F";uid="977d4667-d29b-4c53-a66f-747f671c8096"
CM034319.1	RepeatMasker	DNA/hAT-Tip100	31355980	31356278	1617	+	.	ID="RND-6_FAMILY-30286";Tend="1157";Tstart="853";shortTE="F";uid="2d430177-f9e9-4900-9aaa-8e3b58939a2e"
CM034319.1	RepeatMasker	DNA	29430474	29430716	606	+	.	ID="RND-6_FAMILY-4224";Tend="569";Tstart="336";shortTE="F";uid="f42b59b0-ef93-4b61-bc1c-a5c8d727d3cc"
CM034319.1	RepeatMasker	DNA/Kolobok-E	28144830	28145413	736	+	.	ID="RND-1_FAMILY-388";Tend="3661";Tstart="3073";shortTE="F";uid="c254665f-1d25-4f19-8c69-c1a4aca74c5d"
CM034319.1	RepeatMasker	DNA/Ginger-1	30988825	30988994	1034	+	.	ID="RND-6_FAMILY-5340";Tend="937";Tstart="773";shortTE="F";uid="1de03a5c-e5e9-4ac3-9f08-3bb4c8f493d8"
CM034319.1	RepeatMasker	DNA/Kolobok-E	39633173	39633350	906	+	.	ID="RND-6_FAMILY-6479";Tend="1576";Tstart="1389";shortTE="F";uid="cf650213-91e1-4a48-bafc-81359cc0fe4d"
CM034319.1	RepeatMasker	DNA	8732025	8732182	1211	+	.	ID="DNA4-5_AP";Tend="158";Tstart="1";shortTE="F";uid="bb59b8be-9f25-4144-8a16-16894f963dd2"
CM034319.1	RepeatMasker	Unknown	20527445	20532692	48212	+	.	ID="RND-1_FAMILY-0";Tend="3213";Tstart="1";shortTE="F";uid="2d896750-1929-48a0-992b-717bdcfbd047"
CM034319.1	RepeatMasker	Unknown	6039348	6039656	2343	+	.	ID="RND-2_FAMILY-76";Tend="1298";Tstart="973";shortTE="F";uid="b5e3d527-2f9b-4530-870a-f33677f0840c"
CM034319.1	RepeatMasker	Retroposon?	34206023	34206291	443	+	.	ID="RND-6_FAMILY-20820";Tend="1082";Tstart="827";shortTE="F";uid="85f3263f-8a9b-479e-bc5b-d23f2d8226f5"
CM034319.1	RepeatMasker	DNA/hAT	24546002	24546148	435	+	.	ID="DNA8-17_AP";Tend="919";Tstart="772";shortTE="F";uid="63cb3f27-d05e-4861-82f4-7986e68bf4d1"
CM034319.1	RepeatMasker	LINE/I-Jockey	10764042	10764674	951	+	.	ID="RND-6_FAMILY-1878";Tend="1861";Tstart="1220";shortTE="F";uid="5165b2de-19d9-4732-be9f-14723aa56e80"
CM034319.1	RepeatMasker	DNA/hAT-Ac	11879931	11880563	3328	+	.	ID="RND-5_FAMILY-4411";Tend="1635";Tstart="943";shortTE="F";uid="5e0d979a-4bb4-4196-ac16-ff5e4843e709"
CM034319.1	RepeatMasker	Retroposon?	9584773	9584977	859	+	.	ID="RND-6_FAMILY-6210";Tend="4963";Tstart="4755";shortTE="F";uid="30e0e05f-c2c6-4be4-af73-5a306b97d31b"
CM034319.1	RepeatMasker	Retroposon?	4753976	4754089	453	+	.	ID="RND-6_FAMILY-21528";Tend="1528";Tstart="1413";shortTE="F";uid="40ccaef1-4006-48c0-863d-aada55df5341"
CM034319.1	RepeatMasker	Retroposon?	29213759	29214258	2612	+	.	ID="RND-6_FAMILY-10695";Tend="2096";Tstart="1555";shortTE="F";uid="dd92a54c-7884-461d-992b-ba191210af89"
CM034319.1	RepeatMasker	DNA	12310181	12310637	707	+	.	ID="rnd-6_family-172";Tend="702";Tstart="1";shortTE="F";uid="156ca692-cc4b-4007-b408-a7e28735642f"
CM034319.1	RepeatMasker	RC/Helitron	18713591	18713819	737	+	.	ID="RND-5_FAMILY-960";Tend="1766";Tstart="1332";shortTE="F";uid="cf5bf0df-7476-4662-b977-75d63ff7c4f2"
CM034319.1	RepeatMasker	DNA	594460	594977	670	+	.	ID="DNA4-2_AP";Tend="490";Tstart="2";shortTE="F";uid="aaef5fff-8b5c-40ee-8b47-7007663f7c77"
CM034319.1	RepeatMasker	DNA/Ginger-1	35778452	35779027	2252	+	.	ID="RND-6_FAMILY-9942";Tend="1242";Tstart="657";shortTE="F";uid="47fffc82-5b19-4c87-aa30-a21f06fe4ff0"
CM034319.1	RepeatMasker	DNA/Kolobok-E	39413696	39413851	412	+	.	ID="RND-6_FAMILY-5088";Tend="1759";Tstart="1607";shortTE="F";uid="4075ff0f-2dab-410a-8071-fa0d642bcb00"
CM034319.1	RepeatMasker	Retroposon?	28111921	28112360	1959	+	.	ID="RND-6_FAMILY-2975";Tend="1342";Tstart="915";shortTE="F";uid="7f51e106-85c3-43ff-ac7d-19e09b8e14fe"
CM034319.1	RepeatMasker	Unknown	23259516	23259830	2077	+	.	ID="RND-1_FAMILY-17";Tend="1207";Tstart="889";shortTE="F";uid="d6ac3f43-ba45-4c78-8295-c72f16f3c79a"
CM034319.1	RepeatMasker	DNA/hAT-Ac	3758648	3759194	2591	+	.	ID="dna8-11_ap";Tend="667";Tstart="1";shortTE="F";uid="c145714a-2bb5-403f-acff-f64091badcff"
CM034319.1	RepeatMasker	DNA	14331703	14332306	3371	+	.	ID="DNA4-3_AP";Tend="634";Tstart="3";shortTE="F";uid="c64a2acc-b1f5-4626-be75-c55816fe7f0e"
CM034319.1	RepeatMasker	Unknown	27183327	27191690	42981	+	.	ID="RND-1_FAMILY-0";Tend="6163";Tstart="1";shortTE="F";uid="8027e95d-a93a-4566-8278-b139dc279e6d"
CM034319.1	RepeatMasker	DNA/hAT-Tip100	1422553	1422710	773	+	.	ID="DNA8-6_AP";Tend="172";Tstart="1";shortTE="F";uid="b58c1c11-1e7c-4666-8abc-46d8fab7db6e"
CM034319.1	RepeatMasker	DNA/MULE-MuDR	27533088	27533241	720	+	.	ID="RND-6_FAMILY-12217";Tend="1686";Tstart="1528";shortTE="F";uid="8540b47a-1482-4123-919b-5219de0701fe"
CM034319.1	RepeatMasker	DNA/hAT-Tip100	5773506	5773783	892	+	.	ID="RND-5_FAMILY-1538";Tend="1573";Tstart="1208";shortTE="F";uid="9a61670d-f547-4a8c-83f2-026e9e4dd91d"
CM034319.1	RepeatMasker	DNA/Ginger-1	27079331	27080163	3390	+	.	ID="rnd-6_family-9942";Tend="1380";Tstart="640";shortTE="F";uid="14afaaf8-f532-4014-8e19-34b9c19f2bd0"
CM034319.1	RepeatMasker	DNA/hAT-Charlie	30104915	30105490	2216	+	.	ID="RND-6_FAMILY-2534";Tend="1473";Tstart="889";shortTE="F";uid="2fa7f2d1-b9f4-41d0-a0d9-f0fba2b76eaa"
CM034319.1	RepeatMasker	Retroposon	18670616	18670748	500	+	.	ID="RND-1_FAMILY-10";Tend="1873";Tstart="1737";shortTE="F";uid="37aeedd1-32b8-4ff9-8bfe-03a808c8a67a"
CM034319.1	RepeatMasker	LINE/R1-LOA	8457503	8458045	4482	+	.	ID="RND-6_FAMILY-34240";Tend="1664";Tstart="1120";shortTE="F";uid="fba15345-752f-45e3-a6af-86606be34ce7"
CM034319.1	RepeatMasker	DNA	12598331	12598479	699	+	.	ID="RND-5_FAMILY-463";Tend="1317";Tstart="1162";shortTE="F";uid="71d23bdc-eb4f-4ee4-8912-e139ed45807d"
CM034319.1	RepeatMasker	LINE/I	38009036	38009242	1124	+	.	ID="RND-6_FAMILY-3470";Tend="1355";Tstart="1144";shortTE="F";uid="56b6f710-f059-4a97-9cb8-8c471ded2958"
CM034319.1	RepeatMasker	LINE/CR1	1443077	1443410	2931	+	.	ID="RND-6_FAMILY-22407";Tend="1426";Tstart="1093";shortTE="F";uid="1084200e-7795-4426-b4ed-4b9a60cb4951"
CM034319.1	RepeatMasker	DNA/Ginger-1	20426533	20427978	10375	+	.	ID="RND-5_FAMILY-6062";Tend="2099";Tstart="636";shortTE="F";uid="9128d68f-b0e9-4a5c-9019-bba53cf63697"
CM034319.1	RepeatMasker	DNA/Ginger-1	19180900	19181827	1154	+	.	ID="RND-5_FAMILY-4248";Tend="2315";Tstart="1272";shortTE="F";uid="2c3f45bb-3987-47ba-960a-bdd1f8a54e14"
CM034319.1	RepeatMasker	RC/Helitron	25933185	25933673	2427	+	.	ID="RND-5_FAMILY-960";Tend="1453";Tstart="881";shortTE="F";uid="d82b4ddf-8426-498b-82e0-208d9f62ad24"
CM034319.1	RepeatMasker	RC/Helitron	10068454	10068714	634	+	.	ID="RND-6_FAMILY-1229";Tend="2948";Tstart="2838";shortTE="F";uid="ea79e155-a898-4f3a-ae67-af1089bb2051"
CM034319.1	RepeatMasker	DNA/Kolobok-E	4615965	4616116	4844	+	.	ID="RND-6_FAMILY-1722";Tend="2519";Tstart="1643";shortTE="F";uid="9832d44f-9e4a-491f-a2e5-9a7a4e3eb212"
CM034319.1	RepeatMasker	DNA/Kolobok-E	26035561	26038025	16457	+	.	ID="RND-1_FAMILY-339";Tend="5167";Tstart="2790";shortTE="F";uid="8388acc1-35d2-49cb-beee-1ac261fe6ee7"
CM034319.1	RepeatMasker	LINE/CR1	37744979	37745342	987	+	.	ID="RND-6_FAMILY-10071";Tend="1371";Tstart="1003";shortTE="F";uid="8ceb9c71-b299-4710-b3bc-51362cf72ada"
CM034319.1	RepeatMasker	Unknown	4639943	4640072	779	+	.	ID="RND-1_FAMILY-218";Tend="1619";Tstart="1501";shortTE="F";uid="0d899d45-31b4-4865-9c1c-e000366c81df"
CM034319.1	RepeatMasker	Retroposon?	21889802	21889931	418	+	.	ID="RND-6_FAMILY-6096";Tend="1999";Tstart="1870";shortTE="F";uid="6c81c94b-e8bd-4b35-b6a0-03a1186d0e93"
CM034319.1	RepeatMasker	DNA/hAT-Tip100	23034076	23034236	954	+	.	ID="DNA8-63_AP";Tend="161";Tstart="1";shortTE="F";uid="0d5584c3-d9cb-4958-8105-574d9bea0009"
CM034319.1	RepeatMasker	DNA/MULE-MuDR	35000960	35001188	706	+	.	ID="RND-6_FAMILY-3347";Tend="1171";Tstart="963";shortTE="F";uid="49496e5d-654f-482c-9042-4f3bcede8b53"
CM034319.1	RepeatMasker	RC/Helitron	6877045	6877160	459	+	.	ID="RND-5_FAMILY-190";Tend="1277";Tstart="1152";shortTE="F";uid="2b371d22-ef5e-4b7e-9601-fe88c16f3bf6"
CM034319.1	RepeatMasker	Unknown	24152957	24153286	641	+	.	ID="RND-5_FAMILY-2620";Tend="1108";Tstart="800";shortTE="F";uid="5919bb8e-f4d8-47c2-abc1-69a7ca3b9852"
CM034319.1	RepeatMasker	DNA	22686605	22686740	489	+	.	ID="DNA8-30_AP";Tend="150";Tstart="1";shortTE="F";uid="85f7fe16-8745-42e8-8d98-80a3ed047776"
CM034319.1	RepeatMasker	DNA/hAT-Ac	19138248	19138717	2327	+	.	ID="DNA8-93_AP";Tend="419";Tstart="2";shortTE="F";uid="951c8217-dcdc-4db7-ad2f-469a77696f02"
CM034319.1	RepeatMasker	DNA/hAT-Tip100	24456010	24456338	1295	+	.	ID="RND-6_FAMILY-7226";Tend="1515";Tstart="1200";shortTE="F";uid="00089342-3014-458c-8f36-11194867f8cf"
CM034319.1	RepeatMasker	Unknown	35848121	35848411	2274	+	.	ID="RND-6_FAMILY-42391";Tend="1087";Tstart="797";shortTE="F";uid="f7d11de1-1309-4720-92d7-6948ad21026a"
CM034319.1	RepeatMasker	DNA/PiggyBac	4008321	4009161	2030	+	.	ID="RND-5_FAMILY-235";TEgroup="ctg_4%7CRND-5_FAMILY-235%7C1";Tend="3854";Tstart="2343";shortTE="F";uid="b2781e65-2e73-4e55-b662-ea623b5e1a7f"
CM034319.1	RepeatMasker	Unknown	25300537	25300723	1005	+	.	ID="RND-6_FAMILY-4745";Tend="1075";Tstart="884";shortTE="F";uid="daa06107-efc3-490e-b0eb-9f871d5626f0"
CM034319.1	RepeatMasker	Unknown	30313684	30314056	1843	+	.	ID="RND-4_FAMILY-882";Tend="1277";Tstart="882";shortTE="F";uid="375c702c-c81c-4154-b5d8-7467c0b6186f"
CM034319.1	RepeatMasker	Unknown	10678737	10679060	575	+	.	ID="RND-5_FAMILY-2620";Tend="1110";Tstart="800";shortTE="F";uid="66c0e261-f417-4b43-b897-e9b7b55b5b8e"
CM034319.1	RepeatMasker	Unknown	13953222	13953896	1322	+	.	ID="RND-1_FAMILY-60";TEgroup="ctg_4%7CRND-1_FAMILY-60%7C2";Tend="1833";Tstart="949";shortTE="F";uid="430b6e23-1d9f-4968-b031-9133bc17dae2"
CM034319.1	RepeatMasker	DNA/Kolobok-E	17289349	17289848	3204	+	.	ID="RND-6_FAMILY-13779";Tend="4698";Tstart="4182";shortTE="F";uid="5be4c3ed-66f5-4b3e-9623-2462895b5e25"
CM034319.1	RepeatMasker	DNA/hAT	27196035	27197903	15306	+	.	ID="RND-6_FAMILY-5536";Tend="4282";Tstart="2344";shortTE="F";uid="6b57fe33-52d5-4d24-ba94-2fe51c8208b4"
CM034319.1	RepeatMasker	DNA	15584263	15584364	636	+	.	ID="TTAA3C_AP";Tend="94";Tstart="1";shortTE="F";uid="4be306fc-7274-4478-a33b-be9b349f5085"
CM034319.1	RepeatMasker	DNA	34683204	34683348	482	+	.	ID="RND-5_FAMILY-9909";Tend="810";Tstart="691";shortTE="F";uid="f33b0ed2-ab8b-4f9e-8be9-ffebe244619c"
CM034319.1	RepeatMasker	DNA/TcMar-m44?	4065944	4066098	624	+	.	ID="dnax-4b_ap";Tend="173";Tstart="1";shortTE="F";uid="1bbf60c2-2435-42e2-b29e-290b0d4b0436"
CM034319.1	RepeatMasker	LINE/I	29534639	29534839	415	+	.	ID="RND-5_FAMILY-783";Tend="1502";Tstart="1291";shortTE="F";uid="143d7d65-4598-40a8-8b69-d7066cc73647"
CM034319.1	RepeatMasker	DNA/Kolobok-E	34656725	34656973	559	+	.	ID="RND-5_FAMILY-540";Tend="1470";Tstart="1219";shortTE="F";uid="49f5619d-766c-40d0-9004-a7923780e64b"
CM034319.1	RepeatMasker	RC/Helitron	28185340	28185508	587	+	.	ID="RND-6_FAMILY-1978";Tend="1122";Tstart="967";shortTE="F";uid="bb5658d2-ac6f-4dd7-80c8-9f60746c49e8"
CM034319.1	RepeatMasker	DNA	21862904	21863129	479	+	.	ID="TTAA3C_AP";Tend="220";Tstart="5";shortTE="F";uid="645bc7aa-4045-4a59-8c66-d11c311d80a3"
CM034319.1	RepeatMasker	Unknown	33273336	33273637	1834	+	.	ID="RND-1_FAMILY-21";Tend="1277";Tstart="953";shortTE="F";uid="efe98735-4997-42bd-bece-26446edda547"
CM034319.1	RepeatMasker	DNA/MULE-MuDR	4505570	4506271	4236	+	.	ID="RND-6_FAMILY-1915";Tend="1411";Tstart="747";shortTE="F";uid="c403ba77-8262-4389-8f6d-75feb8381233"
CM034319.1	RepeatMasker	Unknown	27357612	27357862	1615	+	.	ID="RND-1_FAMILY-244";Tend="1223";Tstart="981";shortTE="F";uid="08f9a16e-760b-4eb8-9bb9-30e4f50175bd"
CM034319.1	RepeatMasker	Unknown	31806064	31806233	614	+	.	ID="RND-6_FAMILY-17795";Tend="609";Tstart="440";shortTE="F";uid="ec044b07-10cf-4af6-887b-195f4fc7b554"
CM034319.1	RepeatMasker	DNA	25486473	25486613	908	+	.	ID="RND-6_FAMILY-2684";Tend="2025";Tstart="1885";shortTE="F";uid="b1230e6b-3d39-4c3d-bbd8-9c15b6c95816"
CM034319.1	RepeatMasker	DNA/hAT-hAT19	13553144	13553344	971	+	.	ID="RND-6_FAMILY-12053";Tend="1226";Tstart="1029";shortTE="F";uid="a872e59c-966a-4026-a062-109e649eb691"
CM034319.1	RepeatMasker	DNA/Kolobok-E	25911614	25912844	9461	+	.	ID="RND-6_FAMILY-3102";Tend="2045";Tstart="782";shortTE="F";uid="f69cb1cf-bc7f-4af9-84ca-662b65f7d781"
CM034319.1	RepeatMasker	DNA	6867305	6867643	886	+	.	ID="TTAA8_AP";Tend="438";Tstart="6";shortTE="F";uid="b7f21d3e-ed2e-4df9-9da6-6421b091581e"
CM034319.1	RepeatMasker	Unknown	34203646	34203994	1202	+	.	ID="RND-1_FAMILY-18";Tend="1295";Tstart="936";shortTE="F";uid="e4455861-ff36-4a71-9c6f-e4ad7b9df44d"
CM034319.1	RepeatMasker	DNA/hAT-hAT19	17512365	17514834	20730	+	.	ID="RND-5_FAMILY-2562";Tend="3137";Tstart="638";shortTE="F";uid="8dcb9a80-082d-4e61-ad8d-c1552e85bc4a"
CM034319.1	RepeatMasker	DNA/TcMar-m44	9249333	9249553	692	+	.	ID="MARINERN-1B_AP";Tend="241";Tstart="2";shortTE="F";uid="42e08878-1f61-4566-8566-4f80d99855cc"
CM034319.1	RepeatMasker	DNA/Ginger-1	31292733	31293018	1763	+	.	ID="RND-5_FAMILY-4248";Tend="1162";Tstart="877";shortTE="F";uid="d66f340d-9aba-4eb3-8047-0b0b64ff6f71"
CM034319.1	RepeatMasker	Unknown	34910245	34910658	2627	+	.	ID="RND-1_FAMILY-18";Tend="1341";Tstart="916";shortTE="F";uid="29ab6af1-6f0c-4a03-b5af-a9d216a888b4"
CM034319.1	RepeatMasker	DNA/hAT-hAT19	6429053	6429172	775	+	.	ID="RND-5_FAMILY-6552";Tend="2003";Tstart="1887";shortTE="F";uid="67ecb07c-ffb4-4c92-826d-5b51bac0f8e8"
CM034319.1	RepeatMasker	LINE/R1	31183426	31183910	433	+	.	ID="RND-5_FAMILY-1486";Tend="1918";Tstart="1463";shortTE="F";uid="1e375f12-0f5f-4eb2-a46e-c62b05726d70"
CM034319.1	RepeatMasker	DNA/Kolobok-E	7986145	7986526	457	+	.	ID="RND-6_FAMILY-1722";Tend="2259";Tstart="1642";shortTE="F";uid="c978770d-4d29-4840-b7c5-e3fab2b85ae2"
CM034319.1	RepeatMasker	DNA	25276662	25277181	2060	+	.	ID="TTAA13B_AP";Tend="581";Tstart="23";shortTE="F";uid="86877222-4142-4e34-a20f-1b9c41c870ba"
CM034319.1	RepeatMasker	RC/Helitron	34767371	34767516	996	+	.	ID="RND-6_FAMILY-5077";Tend="2100";Tstart="1959";shortTE="F";uid="dd5bfca0-a2e9-4e07-95b2-ad98dc1f4778"
CM034319.1	RepeatMasker	DNA/hAT-hATm	1440444	1440883	2005	+	.	ID="RND-6_FAMILY-18223";Tend="3028";Tstart="2667";shortTE="F";uid="e01d2ad9-5f03-46c6-a1f4-db7f9237301d"
CM034319.1	RepeatMasker	DNA	14493833	14494473	2486	+	.	ID="TTAA18B_AP";Tend="575";Tstart="3";shortTE="F";uid="ffaedeef-be9c-4a9c-a3ef-3d5b92b6493f"
CM034319.1	RepeatMasker	DNA/Ginger-1	34042159	34042441	985	+	.	ID="RND-6_FAMILY-9942";Tend="949";Tstart="667";shortTE="F";uid="20cec164-fc76-4edc-abab-95b9d6f5cee7"
CM034319.1	RepeatMasker	DNA/Ginger-1	9644799	9645235	403	+	.	ID="RND-6_FAMILY-9942";TEgroup="ctg_4%7CRND-6_FAMILY-9942%7C2";Tend="1087";Tstart="731";shortTE="F";uid="87d9c9b7-11df-4d0f-a25e-8131e544f639"
CM034319.1	RepeatMasker	DNA	19928946	19929336	803	+	.	ID="DNA-TTAA-1_AP";Tend="423";Tstart="2";shortTE="F";uid="97a530f2-c828-4146-8155-6f0726e0a63d"
CM034319.1	RepeatMasker	Unknown	3581993	3582281	1180	+	.	ID="RND-5_FAMILY-1308";Tend="1722";Tstart="1459";shortTE="F";uid="904acd75-b1fd-42e8-b180-3c7747fba7f8"
CM034319.1	RepeatMasker	DNA/hAT-Tip100	30280318	30280562	1085	+	.	ID="dna8-106_ap";Tend="736";Tstart="494";shortTE="F";uid="14b3ab40-05ec-4709-a1bd-3d3bb73442f5"
CM034319.1	RepeatMasker	Unknown	7514775	7514984	1521	+	.	ID="RND-1_FAMILY-234";Tend="1118";Tstart="902";shortTE="F";uid="9032b2c4-34eb-42e8-84d8-d3fcea8f61e4"
CM034319.1	RepeatMasker	DNA	5325172	5325342	1008	+	.	ID="RND-4_FAMILY-1023";Tend="1091";Tstart="929";shortTE="F";uid="9c4c44e2-6a22-49a0-b391-4539e7b69c98"
CM034319.1	RepeatMasker	DNA/Ginger-1	14115416	14115639	780	+	.	ID="RND-6_FAMILY-9942";Tend="1225";Tstart="1000";shortTE="F";uid="99b9b4c0-b8a5-4f47-b528-d0bb2b3ec5d1"
CM034319.1	RepeatMasker	DNA/Kolobok-E	14697683	14697811	423	+	.	ID="RND-6_FAMILY-1004";Tend="1064";Tstart="930";shortTE="F";uid="9ddd42fd-febb-4e0e-9ad9-08ea01d9a105"
CM034319.1	RepeatMasker	Unknown	14339312	14339532	1156	+	.	ID="RND-1_FAMILY-178";Tend="1122";Tstart="928";shortTE="F";uid="76225528-e138-4c3d-b2c5-3dc745f06f17"
CM034319.1	RepeatMasker	DNA/Ginger-1	16316252	16316480	445	+	.	ID="RND-6_FAMILY-9942";Tend="1144";Tstart="899";shortTE="F";uid="e7699813-c1ac-4d00-a401-e4673bc9d134"
CM034319.1	RepeatMasker	Unknown	34983459	34983799	2263	+	.	ID="RND-5_FAMILY-14061";Tend="1255";Tstart="904";shortTE="F";uid="3ef3424d-b737-46bd-b69b-6b54ebe143f2"
CM034319.1	RepeatMasker	DNA/hAT-hAT19	9375839	9375973	579	+	.	ID="DNA8-88_AP";Tend="620";Tstart="477";shortTE="F";uid="7904fccd-9060-459d-b362-e983c8569741"
CM034319.1	RepeatMasker	DNA	25228411	25228547	694	+	.	ID="RND-6_FAMILY-2684";Tend="2029";Tstart="1896";shortTE="F";uid="5ddfff83-bac5-4788-92f1-958cdcaeec04"
CM034319.1	RepeatMasker	DNA/hAT-Ac	13720186	13720360	443	+	.	ID="RND-6_FAMILY-5264";Tend="1184";Tstart="1026";shortTE="F";uid="9729c2bb-1ca9-4853-8f07-2cba91445fc2"
CM034319.1	RepeatMasker	DNA/Ginger-1	39337326	39337970	930	+	.	ID="RND-5_FAMILY-6062";Tend="1279";Tstart="649";shortTE="F";uid="005936d8-2901-4a16-a151-0592034f2787"
CM034319.1	RepeatMasker	DNA/hAT-hAT19	21450714	21450836	813	+	.	ID="RND-5_FAMILY-6552";Tend="1257";Tstart="1134";shortTE="F";uid="8a45bf41-d052-4f26-9ef1-ec3bdd4907da"
CM034319.1	RepeatMasker	Retroposon?	2103846	2104428	2653	+	.	ID="RND-6_FAMILY-11938";Tend="1518";Tstart="1000";shortTE="F";uid="1fde43f6-2c95-40f2-8cfc-300ec6a59776"
CM034319.1	RepeatMasker	Unknown	9296397	9296532	7686	+	.	ID="RND-1_FAMILY-0";Tend="6650";Tstart="6534";shortTE="F";uid="ad2dc0c8-60b4-47da-8d96-f82397033c8d"
CM034319.1	RepeatMasker	DNA/Ginger-1	14732328	14732836	3540	+	.	ID="RND-6_FAMILY-1577";Tend="1394";Tstart="894";shortTE="F";uid="0449c794-689a-4d90-8179-dcaf97381497"
CM034319.1	RepeatMasker	Retroposon?	27297319	27297689	1082	+	.	ID="RND-5_FAMILY-3379";Tend="3440";Tstart="2668";shortTE="F";uid="f7f4dc0b-dbe8-49e3-a552-f47f533ea942"
CM034319.1	RepeatMasker	DNA/Kolobok-E	30630555	30630699	872	+	.	ID="RND-5_FAMILY-2113";Tend="721";Tstart="589";shortTE="F";uid="30a66367-f7ff-47f0-ab3e-63b9ad70491f"
CM034319.1	RepeatMasker	DNA	37069257	37069491	1289	+	.	ID="ttaa3b_ap";Tend="237";Tstart="1";shortTE="F";uid="d7765c3d-68b9-4b5f-87dc-301b2c0843dc"
CM034319.1	RepeatMasker	DNA/hAT-Tip100	28725963	28726160	1154	+	.	ID="RND-6_FAMILY-10387";Tend="1659";Tstart="1465";shortTE="F";uid="033e08f9-8d47-4250-8404-0fa12d00b3ad"
CM034319.1	RepeatMasker	DNA	7686373	7686804	2430	+	.	ID="ttaa3_ap";Tend="428";Tstart="5";shortTE="F";uid="c50f28fc-b491-4bee-8c74-4ba660c4c8f2"
CM034319.1	RepeatMasker	Unknown	13034541	13034657	608	+	.	ID="RND-5_FAMILY-2217";Tend="1096";Tstart="978";shortTE="F";uid="ba6e4d54-c96f-41a3-9b8f-d0711033a85e"
CM034319.1	RepeatMasker	Unknown	14753846	14754077	1752	+	.	ID="RND-1_FAMILY-295";Tend="1217";Tstart="988";shortTE="F";uid="ccfcd1d4-3ce7-4bd9-bf82-f76db7b02008"
CM034319.1	RepeatMasker	RC/Helitron	6905638	6905927	488	+	.	ID="RND-1_FAMILY-454";Tend="1225";Tstart="939";shortTE="F";uid="a0bcd464-d875-443f-bcd0-7da36fc48fb6"
CM034319.1	RepeatMasker	DNA/hAT-hAT19	2275258	2275481	1281	+	.	ID="RND-1_FAMILY-224";Tend="1310";Tstart="1104";shortTE="F";uid="80aa4517-f9a7-4f9f-aa49-1f64edf92879"
CM034319.1	RepeatMasker	DNA/Ginger-1	38412695	38412912	537	+	.	ID="RND-6_FAMILY-9565";Tend="669";Tstart="465";shortTE="F";uid="95283c5e-ae0e-401f-8e38-7b9c160dee2a"
CM034319.1	RepeatMasker	RC/Helitron	27953074	27953208	504	+	.	ID="RND-4_FAMILY-166";Tend="1414";Tstart="1292";shortTE="F";uid="d7dee155-ee40-4e8f-99aa-28baf21d9650"
CM034319.1	RepeatMasker	DNA/hAT-Tip100	35572343	35572487	550	+	.	ID="RND-5_FAMILY-1294";Tend="1527";Tstart="1394";shortTE="F";uid="c13aacc3-872d-4163-a317-7997f6e9f29d"
CM034319.1	RepeatMasker	DNA/hAT-hAT19	26521843	26522548	3151	+	.	ID="RND-6_FAMILY-8033";Tend="2690";Tstart="1978";shortTE="F";uid="a1dc1dde-bd6b-4d23-9e57-dcccb3c5822b"
CM034319.1	RepeatMasker	DNA/Kolobok-E	23161832	23162112	1135	+	.	ID="RND-1_FAMILY-388";Tend="3078";Tstart="2783";shortTE="F";uid="70e558d4-d7c9-42a8-8e77-235d048d8577"
CM034319.1	RepeatMasker	DNA/hAT	16513128	16513509	2092	+	.	ID="RND-5_FAMILY-1120";Tend="1722";Tstart="1290";shortTE="F";uid="dd5eeae3-df70-4660-ae41-8071a35ad7e2"
CM034319.1	RepeatMasker	LINE/I-Jockey	13585359	13585508	1138	+	.	ID="RND-5_FAMILY-1184";Tend="2255";Tstart="2108";shortTE="F";uid="fc9a81e9-cdb4-42a8-81e9-4a324b795de1"
CM034319.1	RepeatMasker	DNA/Kolobok-E	901855	902195	1466	+	.	ID="RND-6_FAMILY-19774";Tend="797";Tstart="486";shortTE="F";uid="fec1f918-1a8a-40c4-935f-a68eb66da507"
CM034319.1	RepeatMasker	DNA/hAT-Tip100	22269399	22270024	1397	+	.	ID="RND-6_FAMILY-20770";Tend="1472";Tstart="889";shortTE="F";uid="48b4e3e6-e986-4eb0-b79d-66dd7eca5da8"
CM034319.1	RepeatMasker	DNA/hAT-hATm	4061330	4061617	1319	+	.	ID="RND-6_FAMILY-18223";Tend="2625";Tstart="2274";shortTE="F";uid="8dfa967f-4306-492a-8864-4b58f2034833"
CM034319.1	RepeatMasker	DNA/hAT-hAT19	743564	744226	1861	+	.	ID="RND-6_FAMILY-14811";TEgroup="ctg_4%7CRND-6_FAMILY-14811%7C1";Tend="1605";Tstart="847";shortTE="F";uid="48e1847a-9295-40b4-882b-0787620bae6d"
CM034319.1	RepeatMasker	DNA/Kolobok-T2	6562284	6562638	2529	+	.	ID="RND-1_FAMILY-169";Tend="1378";Tstart="1036";shortTE="F";uid="ead724f6-1deb-4fc7-9578-f89d61bbb03a"
CM034319.1	RepeatMasker	LTR/Gypsy	26415016	26415235	1032	+	.	ID="GYPSY-24_DEL-I";Tend="2818";Tstart="2599";shortTE="F";uid="6e861e08-3f46-4d45-bb9b-ee2864a1dea1"
CM034319.1	RepeatMasker	Retroposon?	11133563	11134075	452	+	.	ID="SINE2-2_AP";Tend="576";Tstart="87";shortTE="F";uid="eb64e481-2148-4a26-80e0-b08c5f25567b"
CM034319.1	RepeatMasker	DNA/hAT-hAT19	28173316	28173558	1043	+	.	ID="RND-5_FAMILY-2562";Tend="1473";Tstart="1232";shortTE="F";uid="1c1fc09f-d7d8-4378-a970-0fc1357332f4"
CM034319.1	RepeatMasker	DNA	2913902	2914036	507	+	.	ID="DNA4-3_AP";Tend="273";Tstart="140";shortTE="F";uid="f1262575-36b8-4285-837b-de1d07a8d2b1"
CM034319.1	RepeatMasker	Unknown	38180157	38180280	428	+	.	ID="RND-5_FAMILY-60";Tend="636";Tstart="517";shortTE="F";uid="778f732b-4f77-482f-ab3e-b0cdaad46d7b"
CM034319.1	RepeatMasker	DNA	10578551	10579358	3538	+	.	ID="DNA4-1_AP";Tend="823";Tstart="1";shortTE="F";uid="6715e88f-6249-49a1-958d-4559742d6e88"
CM034319.1	RepeatMasker	Unknown	6048340	6048555	1029	+	.	ID="RND-6_FAMILY-723";Tend="1203";Tstart="1004";shortTE="F";uid="f7cd2ed3-d193-4ef8-a46d-4dd08d17fdd0"
CM034319.1	RepeatMasker	DNA/Kolobok-E	5291651	5291788	612	+	.	ID="rnd-6_family-5731";Tend="2723";Tstart="2603";shortTE="F";uid="9afd8448-8016-483d-b1af-672f107926ec"
CM034319.1	RepeatMasker	DNA/Ginger-1	30364746	30365074	1508	+	.	ID="RND-6_FAMILY-9942";Tend="1281";Tstart="942";shortTE="F";uid="e6727d49-4f2e-45b3-b97c-b320e0173a27"
CM034319.1	RepeatMasker	DNA/Ginger-1	8230055	8230547	2288	+	.	ID="RND-6_FAMILY-1478";Tend="868";Tstart="384";shortTE="F";uid="16c2c1ee-96e6-485e-b84a-f968f0927431"
CM034319.1	RepeatMasker	DNA/MULE-MuDR	13371798	13372065	541	+	.	ID="DNA8-28B_AP";Tend="859";Tstart="595";shortTE="F";uid="0258ad0b-af19-42dd-8cb7-0c5070d27b69"
CM034319.1	RepeatMasker	LINE/R1	38422796	38423528	5268	+	.	ID="RND-1_FAMILY-110";Tend="1640";Tstart="908";shortTE="F";uid="112617cc-63df-4152-8989-ef14d8fa2707"
CM034319.1	RepeatMasker	LINE/I	27431762	27432189	1962	+	.	ID="RND-5_FAMILY-783";Tend="1367";Tstart="929";shortTE="F";uid="b60af51f-c9a0-4ae2-b9a7-1f5b635b88e4"
CM034319.1	RepeatMasker	Unknown	36466712	36467537	4613	+	.	ID="RND-5_FAMILY-148";Tend="1752";Tstart="945";shortTE="F";uid="c01d9ae7-e79b-499a-840a-cdd01501fc40"
CM034319.1	RepeatMasker	Retroposon?	18203644	18204196	4551	+	.	ID="RND-1_FAMILY-32";Tend="6387";Tstart="5829";shortTE="F";uid="e07e7845-65eb-45ce-86f1-199e330a422e"
CM034319.1	RepeatMasker	DNA/Ginger-1	371120	371400	447	+	.	ID="RND-6_FAMILY-9942";Tend="1554";Tstart="1248";shortTE="F";uid="6051fbe6-44a7-4bd4-b7e2-055cae920567"
CM034319.1	RepeatMasker	DNA/hAT-Tip100	8372803	8372942	799	+	.	ID="HAT-3_AP";Tend="2471";Tstart="2324";shortTE="F";uid="1dfbb3b1-e2d9-4a95-88d3-3c2b245314ee"
CM034319.1	RepeatMasker	DNA	37444891	37445009	455	+	.	ID="RND-6_FAMILY-2677";Tend="1662";Tstart="1543";shortTE="F";uid="ec889d31-750e-457b-860f-f00f2bda2d4d"
CM034319.1	RepeatMasker	Unknown	959055	959562	3753	+	.	ID="RND-5_FAMILY-4850";Tend="1172";Tstart="667";shortTE="F";uid="df48d923-1dfc-42c3-ac95-dba9d23644ce"
CM034319.1	RepeatMasker	Unknown	36338092	36338863	4782	+	.	ID="RND-5_FAMILY-293";Tend="1668";Tstart="872";shortTE="F";uid="04a21600-9f62-4547-97ee-f0738881d5fc"
CM034319.1	RepeatMasker	DNA/Ginger-1	35822863	35823378	2812	+	.	ID="RND-5_FAMILY-6062";Tend="2099";Tstart="1590";shortTE="F";uid="2970eab9-a308-4315-a448-b57bd39c7994"
CM034319.1	RepeatMasker	DNA/hAT	2825771	2826117	2174	+	.	ID="DNA8-40_AP";Tend="634";Tstart="293";shortTE="F";uid="f72768b6-f9f3-4272-8346-c3108cb4ced0"
CM034319.1	RepeatMasker	DNA/Kolobok-E	33396696	33397139	452	+	.	ID="RND-6_FAMILY-1722";Tend="2166";Tstart="1721";shortTE="F";uid="31da66ba-87c5-4095-82b3-aadd75368914"
CM034319.1	RepeatMasker	RC/Helitron	39209756	39210286	3960	+	.	ID="RND-6_FAMILY-78";Tend="1449";Tstart="895";shortTE="F";uid="450cf199-0b4d-4262-b908-744905a33831"
CM034319.1	RepeatMasker	RC/Helitron	34740344	34740624	745	+	.	ID="RND-4_FAMILY-166";Tend="1532";Tstart="1252";shortTE="F";uid="462789da-8cbd-43f8-b78a-8cfa68fa45d7"
CM034319.1	RepeatMasker	DNA/Kolobok-E	10213087	10213413	2260	+	.	ID="RND-1_FAMILY-339";Tend="2468";Tstart="2153";shortTE="F";uid="6f2777e7-394c-4da6-8e50-8598fece00b4"
CM034319.1	RepeatMasker	DNA/hAT	13002080	13002233	578	+	.	ID="RND-5_FAMILY-1120";Tend="1219";Tstart="1063";shortTE="F";uid="77fa204f-05a9-46c1-a7c5-41def7931a4a"
CM034319.1	RepeatMasker	DNA/Ginger-1	3953992	3954166	1059	+	.	ID="RND-6_FAMILY-1577";Tend="1437";Tstart="1262";shortTE="F";uid="4cc922e7-84f7-4041-915e-f372967a6afc"
CM034319.1	RepeatMasker	DNA/hAT-Tip100	32207317	32207446	814	+	.	ID="RND-5_FAMILY-1393";Tend="2165";Tstart="2040";shortTE="F";uid="50c2d574-3745-4a05-90b7-5017e67f4b7f"
CM034319.1	RepeatMasker	DNA/MULE-MuDR	37055087	37055470	2422	+	.	ID="RND-6_FAMILY-11942";Tend="2104";Tstart="1717";shortTE="F";uid="b0e10350-0c85-4126-8db5-6306fd938829"
CM034319.1	RepeatMasker	DNA/hAT	948544	948989	2511	+	.	ID="RND-5_FAMILY-2849";Tend="750";Tstart="274";shortTE="F";uid="396c6651-ff37-41ed-8f38-1b646857c837"
CM034319.1	RepeatMasker	Unknown	19219393	19219624	1224	+	.	ID="RND-6_FAMILY-11594";Tend="1204";Tstart="950";shortTE="F";uid="5ab6a7b9-29b3-475f-8190-7410b3db8856"
CM034319.1	RepeatMasker	LINE/I	23156477	23156729	630	+	.	ID="RND-6_FAMILY-12303";Tend="1112";Tstart="878";shortTE="F";uid="ed2666c7-0465-4717-b6de-ae306879b3c8"
CM034319.1	RepeatMasker	DNA	15479173	15479590	3165	+	.	ID="TTAA6_AP";Tend="422";Tstart="1";shortTE="F";uid="041b182b-eb35-472b-ab4a-beab6c882ae3"
CM034319.1	RepeatMasker	DNA/Ginger-1	33277010	33277338	1493	+	.	ID="RND-6_FAMILY-13191";Tend="2325";Tstart="1960";shortTE="F";uid="7b1a6c92-8ea6-499c-961f-e79daf39cb27"
CM034319.1	RepeatMasker	DNA/hAT	15368102	15368433	932	+	.	ID="RND-6_FAMILY-23698";Tend="1201";Tstart="891";shortTE="F";uid="274ce44a-a846-4124-a7b6-67ca6be24d32"
CM034319.1	RepeatMasker	DNA/hAT-Tip100	22732441	22732645	1467	+	.	ID="RND-6_FAMILY-23716";Tend="2085";Tstart="1415";shortTE="F";uid="52744aad-afaa-47e3-8e5b-e2cf95bf5bfd"
CM034319.1	RepeatMasker	RC/Helitron	29240870	29240990	508	+	.	ID="RND-5_FAMILY-14182";TEgroup="ctg_4%7CRND-5_FAMILY-14182%7C2";Tend="914";Tstart="796";shortTE="T";uid="aefbfd9a-ef3b-41b2-b0df-3e81c770edd7"
CM034319.1	RepeatMasker	DNA/Kolobok-T2	26694252	26694844	3937	+	.	ID="RND-6_FAMILY-1672";Tend="1679";Tstart="1076";shortTE="F";uid="62f11be1-500b-4a3d-b4f6-0e4598a6cbbf"
CM034319.1	RepeatMasker	DNA	2373042	2373424	1750	+	.	ID="TTAA3B_AP";Tend="427";Tstart="35";shortTE="F";uid="5dd6e228-879d-4323-aa9f-5c76fa70058a"
CM034319.1	RepeatMasker	Retroposon?	24470736	24470895	906	+	.	ID="RND-1_FAMILY-146";Tend="4288";Tstart="4122";shortTE="F";uid="0c305aeb-ede4-4da8-b2a2-abbf31f950db"
CM034319.1	RepeatMasker	DNA/hAT	26392726	26392829	565	+	.	ID="RND-6_FAMILY-6678";Tend="124";Tstart="21";shortTE="F";uid="1cc827d1-a376-492c-b80f-a203086df11e"
CM034319.1	RepeatMasker	DNA	34273774	34273925	441	+	.	ID="dna4-2b_ap";Tend="773";Tstart="621";shortTE="F";uid="655aad97-1607-4907-8211-5772f10a3f15"
CM034319.1	RepeatMasker	LTR/Pao	14415586	14415711	493	+	.	ID="RND-6_FAMILY-20684";Tend="701";Tstart="572";shortTE="F";uid="b5e3cf59-2220-4ce3-ba93-bacb22f405cb"
CM034319.1	RepeatMasker	DNA/hAT-Tip100	20413801	20414639	6211	+	.	ID="RND-5_FAMILY-813";Tend="1691";Tstart="869";shortTE="F";uid="8f3637e2-a776-4e27-943c-2419e3d79f26"
CM034319.1	RepeatMasker	DNA/Kolobok-E	13345072	13345342	1993	+	.	ID="RND-6_FAMILY-9765";Tend="1406";Tstart="1147";shortTE="F";uid="9adbc273-2839-47c9-82fc-b7f0ffaea7d1"
CM034319.1	RepeatMasker	DNA	39856196	39856336	522	+	.	ID="ttaa2c_ap";Tend="290";Tstart="148";shortTE="F";uid="c33f9dfd-ecad-4d6d-99a7-1c3655d30e01"
CM034319.1	RepeatMasker	DNA/hAT-Tip100	15712366	15712527	1172	+	.	ID="RND-6_FAMILY-10387";Tend="1627";Tstart="1466";shortTE="F";uid="704486ef-2d38-4543-ab7f-2f7f02478e67"
CM034319.1	RepeatMasker	DNA/hAT-hAT19	24189444	24191704	8698	+	.	ID="RND-5_FAMILY-6552";Tend="3742";Tstart="1482";shortTE="F";uid="81b07212-bd7d-4f5a-b5e7-9fa5d3125e8a"
CM034319.1	RepeatMasker	DNA/TcMar-m44?	5747346	5747650	1309	+	.	ID="RND-6_FAMILY-10880";Tend="2239";Tstart="1907";shortTE="F";uid="8acaa317-1ac7-4202-9b2e-f58b3f4c36c0"
CM034319.1	RepeatMasker	RC/Helitron	3057059	3057229	570	+	.	ID="RND-5_FAMILY-874";Tend="1484";Tstart="1316";shortTE="F";uid="9305fa77-55ac-42d4-925d-7edccc40745c"
CM034319.1	RepeatMasker	DNA	4966026	4966152	714	+	.	ID="RND-6_FAMILY-1863";Tend="1411";Tstart="1284";shortTE="F";uid="dbd9ec7d-b1c9-4e19-a365-f39879d70e70"
CM034319.1	RepeatMasker	Retroposon?	28013787	28013911	516	+	.	ID="RND-1_FAMILY-327";Tend="1793";Tstart="1670";shortTE="F";uid="6a5ca1a1-6199-49ac-8e8d-c17f5996e844"
CM034319.1	RepeatMasker	Unknown	23804541	23804669	1067	+	.	ID="RND-1_FAMILY-30";Tend="1074";Tstart="944";shortTE="F";uid="241090c5-ee82-419b-a64e-d95701a6255a"
CM034319.1	RepeatMasker	DNA/hAT	32368043	32368357	1502	+	.	ID="RND-4_FAMILY-18";Tend="1200";Tstart="887";shortTE="F";uid="4cb0b984-78c1-4791-802f-e5eeff5a086a"
CM034319.1	RepeatMasker	Unknown	12632843	12633052	1289	+	.	ID="RND-5_FAMILY-5208";Tend="1600";Tstart="1386";shortTE="F";uid="5b954249-ca57-4198-85f4-28b240f02ec9"
CM034319.1	RepeatMasker	DNA/Sola-1	38700582	38701054	680	+	.	ID="SOLA1-8_AP";Tend="2742";Tstart="2246";shortTE="F";uid="8a95dda4-f6bf-464d-a57d-a2394540b9fc"
CM034319.1	RepeatMasker	Retroposon?	12712675	12712839	505	+	.	ID="RND-6_FAMILY-13193";Tend="1030";Tstart="861";shortTE="F";uid="8729cf56-b6db-4131-a274-8d7ef915be6c"
CM034319.1	RepeatMasker	Retroposon?	35102633	35102963	847	+	.	ID="RND-6_FAMILY-10695";Tend="1772";Tstart="1451";shortTE="F";uid="0faff919-3262-412b-9e0c-f867c359421f"
CM034319.1	RepeatMasker	DNA/Maverick	27245088	27245341	1482	+	.	ID="RND-5_FAMILY-45";Tend="6096";Tstart="5846";shortTE="F";uid="af7a5a4b-8602-4443-be72-2086ca5b9497"
CM034319.1	RepeatMasker	DNA/hAT	14684364	14684572	767	+	.	ID="RND-6_FAMILY-901";Tend="3255";Tstart="3039";shortTE="F";uid="b65d6571-761e-415a-8e17-8eadbe16c2aa"
CM034319.1	RepeatMasker	DNA/hAT-Tip100	25217079	25217228	459	+	.	ID="RND-6_FAMILY-14073";TEgroup="ctg_4%7CRND-6_FAMILY-14073%7C1";Tend="1412";Tstart="527";shortTE="T";uid="f98e65d4-2419-4567-91e7-982f0e04270b"
CM034319.1	RepeatMasker	DNA/hAT	172230	173350	8717	+	.	ID="RND-5_FAMILY-2849";Tend="1439";Tstart="324";shortTE="F";uid="b2e29a1a-0853-4995-b133-36bb9019db56"
CM034319.1	RepeatMasker	Unknown	35215218	35215546	1459	+	.	ID="RND-1_FAMILY-178";Tend="1184";Tstart="882";shortTE="F";uid="49b21ff5-732d-4982-8779-dbac545e4de6"
CM034319.1	RepeatMasker	DNA	10526103	10526467	1879	+	.	ID="DNA4-1_AP";Tend="823";Tstart="450";shortTE="F";uid="474bb2a1-6265-4f64-8394-513877240eec"
CM034319.1	RepeatMasker	DNA/hAT	38175726	38175872	411	+	.	ID="dna8-53_ap";Tend="401";Tstart="254";shortTE="F";uid="152c1105-8c8b-47a5-bca4-7c1dc4e6a599"
CM034319.1	RepeatMasker	DNA/Kolobok-E	11057392	11060876	26309	+	.	ID="RND-5_FAMILY-401";Tend="5450";Tstart="2051";shortTE="F";uid="899fa5da-979e-44f8-a359-5d8f0d48ae83"
CM034319.1	RepeatMasker	DNA/MULE-MuDR	8694855	8697338	20752	+	.	ID="RND-6_FAMILY-2359";Tend="4796";Tstart="2319";shortTE="F";uid="adda7c72-4774-43cd-9a01-c5e8340ad8eb"
CM034319.1	RepeatMasker	DNA/hAT?	32225380	32225514	843	+	.	ID="RND-5_FAMILY-8340";Tend="1116";Tstart="986";shortTE="F";uid="4ef204fb-a9ff-478f-ad82-8f22b90e39fb"
CM034319.1	RepeatMasker	DNA/hAT-hAT19	26634120	26634341	609	+	.	ID="RND-4_FAMILY-3497";Tend="1427";Tstart="1200";shortTE="F";uid="a768c79d-a906-4865-abc5-4bf64712e5f5"
CM034319.1	RepeatMasker	DNA/Kolobok-E	25104915	25106392	10107	+	.	ID="RND-5_FAMILY-4371";Tend="2250";Tstart="762";shortTE="F";uid="4508c264-62f9-4d6f-9426-4b84abe701ec"
CM034319.1	RepeatMasker	Retroposon?	37674590	37675464	4406	+	.	ID="RND-6_FAMILY-10695";Tend="1838";Tstart="958";shortTE="F";uid="6985551c-ae72-4d78-b4a8-051449775a78"
CM034319.1	RepeatMasker	Retroposon?	23145944	23147211	3647	+	.	ID="RND-6_FAMILY-20820";Tend="2419";Tstart="1060";shortTE="F";uid="407db0e2-b3eb-4ce4-bd37-fbd52cf8607f"
CM034319.1	RepeatMasker	Unknown	20076860	20077003	619	+	.	ID="RND-5_FAMILY-5689";Tend="1475";Tstart="1332";shortTE="F";uid="69859ad6-59b2-49bd-ab3f-96382fdd3cef"
CM034319.1	RepeatMasker	DNA/Ginger-1	30397056	30398549	10953	+	.	ID="rnd-6_family-439";Tend="2243";Tstart="780";shortTE="F";uid="1153dce0-ba2c-485e-818c-2d19ba62bf3a"
CM034319.1	RepeatMasker	DNA/hAT-Tip100	7273048	7273200	1180	+	.	ID="RND-1_FAMILY-194";Tend="1027";Tstart="875";shortTE="F";uid="f5b772d0-0ca3-421e-8a1d-e19bd70700b6"
CM034319.1	RepeatMasker	DNA	23983754	23984162	2167	+	.	ID="RND-6_FAMILY-17314";Tend="1279";Tstart="846";shortTE="F";uid="48fc0b1e-c8aa-4a7b-99b5-2e1c110853e0"
CM034319.1	RepeatMasker	Unknown	26888282	26888659	499	+	.	ID="RND-5_FAMILY-5689";TEgroup="ctg_4%7CRND-5_FAMILY-5689%7C1";Tend="1425";Tstart="998";shortTE="T";uid="fc46f2e9-a94f-4424-9317-52207ab4f7c4"
CM034319.1	RepeatMasker	Unknown	5327645	5328260	3058	+	.	ID="RND-5_FAMILY-3575";Tend="1519";Tstart="904";shortTE="F";uid="b1929a0d-c03d-4baa-9e83-ab2f89a7c845"
CM034319.1	RepeatMasker	DNA/TcMar-Tigger	19880533	19881145	2113	+	.	ID="RND-6_FAMILY-17459";TEgroup="ctg_4%7CRND-6_FAMILY-17459%7C1";Tend="1896";Tstart="879";shortTE="F";uid="604a531b-34d3-404b-bbed-790fec4771ec"
CM034319.1	RepeatMasker	RC/Helitron	1106018	1106309	986	+	.	ID="RND-6_FAMILY-12854";Tend="1009";Tstart="768";shortTE="F";uid="15cb1bee-1ab4-4f48-82bb-7ca7a30dd296"
CM034319.1	RepeatMasker	DNA/Ginger-1	9044822	9045021	510	+	.	ID="RND-6_FAMILY-7084";Tend="281";Tstart="103";shortTE="F";uid="7121860e-6dd9-4310-badc-b59c1f7a8282"
CM034319.1	RepeatMasker	Retroposon?	5561321	5561656	860	+	.	ID="RND-6_FAMILY-10695";Tend="1441";Tstart="1012";shortTE="F";uid="2665601c-3f81-4d2d-a800-cbe178324ae2"
CM034319.1	RepeatMasker	DNA/hAT?	11942082	11942279	409	+	.	ID="RND-6_FAMILY-13286";Tend="1097";Tstart="932";shortTE="F";uid="76cae4b4-5645-43e6-ad2d-4f374ddcef34"
CM034319.1	RepeatMasker	Retroposon?	29455143	29455761	1777	+	.	ID="RND-6_FAMILY-1018";Tend="976";Tstart="426";shortTE="F";uid="e6afb37b-d4c9-442e-bc37-58a72d5cb5f2"
CM034319.1	RepeatMasker	DNA	32018635	32018910	2126	+	.	ID="RND-5_FAMILY-10801";Tend="1248";Tstart="976";shortTE="F";uid="896dcdd6-1bfc-4be6-9261-37cd06a7fe64"
CM034319.1	RepeatMasker	DNA/hAT-Ac	30047432	30047607	633	+	.	ID="DNA8-91B_AP";Tend="860";Tstart="643";shortTE="F";uid="761f418a-8e9a-4748-b9e5-80f33c1a6427"
CM034319.1	RepeatMasker	DNA/Kolobok-E	24456970	24457105	953	+	.	ID="RND-6_FAMILY-5713";Tend="2115";Tstart="1971";shortTE="F";uid="a362c3a1-08f2-4898-b76d-dc58ef044ec9"
CM034319.1	RepeatMasker	DNA/P	1006001	1006270	2057	+	.	ID="DNA8-4B_AP";Tend="264";Tstart="1";shortTE="F";uid="aa68517d-3c8a-416d-b47b-70921a639800"
CM034319.1	RepeatMasker	DNA	15403295	15403832	2056	+	.	ID="DNA4-2_AP";Tend="578";Tstart="8";shortTE="F";uid="2d40874e-b59e-4777-ad1f-e92fbb10e3ba"
CM034319.1	RepeatMasker	RC/Helitron	28186105	28186436	1477	+	.	ID="RND-6_FAMILY-1978";Tend="1412";Tstart="1094";shortTE="F";uid="27bfa55c-3071-487c-9cb1-a1263718c2ab"
CM034319.1	RepeatMasker	Retroposon?	11736047	11736322	465	+	.	ID="RND-6_FAMILY-13193";Tend="1146";Tstart="825";shortTE="F";uid="97aecec8-e355-4ff8-8a0c-c97107405731"
CM034319.1	RepeatMasker	DNA/Ginger-1	18874942	18875198	1722	+	.	ID="RND-6_FAMILY-1577";Tend="1172";Tstart="913";shortTE="F";uid="975e7316-a8db-4b95-886a-a3f53b802bc9"
CM034319.1	RepeatMasker	Retroposon?	17767523	17767861	1346	+	.	ID="RND-6_FAMILY-13193";Tend="1239";Tstart="860";shortTE="F";uid="06c205f4-328d-4f75-b786-9159883a3bee"
CM034319.1	RepeatMasker	DNA/Ginger-1	25356423	25357964	2857	+	.	ID="rnd-6_family-9942";Tend="2008";Tstart="657";shortTE="F";uid="ad14785c-2604-4616-9dc1-242a99009488"
CM034319.1	RepeatMasker	DNA/hAT	4572481	4572843	786	+	.	ID="RND-6_FAMILY-507";Tend="1907";Tstart="1552";shortTE="F";uid="263940f8-1465-46bb-b4eb-b629e00e8f30"
CM034319.1	RepeatMasker	DNA/Kolobok-E	13656514	13656676	455	+	.	ID="RND-6_FAMILY-15479";TEgroup="ctg_4%7CRND-6_FAMILY-15479%7C1";Tend="1385";Tstart="1218";shortTE="T";uid="b5108f89-661b-4d4c-989e-8795d8604bd1"
CM034319.1	RepeatMasker	DNA/TcMar-m44?	30745619	30745783	1114	+	.	ID="dnax-4b_ap";Tend="173";Tstart="1";shortTE="F";uid="dc649d33-e838-46bc-90bd-1879c7e9bc60"
CM034319.1	RepeatMasker	Unknown	18806422	18806721	2331	+	.	ID="RND-1_FAMILY-20";Tend="1208";Tstart="908";shortTE="F";uid="3f229b91-52f0-4a88-b168-ebe5e80b5621"
CM034319.1	RepeatMasker	RC/Helitron	9475814	9475924	653	+	.	ID="RND-5_FAMILY-14182";Tend="1783";Tstart="1670";shortTE="F";uid="a5b4e670-7df8-49be-b8ce-cdd9f7d9517a"
CM034319.1	RepeatMasker	DNA/hAT-hAT19	39653387	39653905	3419	+	.	ID="DNA8-71_AP";Tend="551";Tstart="1";shortTE="F";uid="0a652ebc-106b-4346-9927-6a8db5eb6aea"
CM034319.1	RepeatMasker	DNA/Ginger-1	26873775	26875127	9489	+	.	ID="RND-5_FAMILY-4248";Tend="2315";Tstart="877";shortTE="F";uid="b65257e7-7ae4-4ba3-af0f-65cbf9f6393c"
CM034319.1	RepeatMasker	DNA/Kolobok-E	31348108	31348522	1898	+	.	ID="RND-6_FAMILY-3486";Tend="910";Tstart="436";shortTE="F";uid="64db76d0-a9fc-4a97-9153-c9ca692bd4ed"
CM034319.1	RepeatMasker	DNA	18274297	18275000	2905	+	.	ID="DNA4-2_AP";Tend="717";Tstart="1";shortTE="F";uid="28a599df-8844-4ff4-b4a2-1770467544d6"
CM034319.1	RepeatMasker	Retroposon?	22478474	22478578	472	+	.	ID="RND-6_FAMILY-13511";Tend="2311";Tstart="2215";shortTE="F";uid="9fb4b037-2d9c-4325-89ea-725be5a2250c"
CM034319.1	RepeatMasker	DNA/Ginger-1	550595	551223	820	+	.	ID="RND-6_FAMILY-9942";Tend="1542";Tstart="935";shortTE="F";uid="29e870f6-41bc-4b7f-8f6a-cd3d67fafda6"
CM034319.1	RepeatMasker	DNA/MULE-MuDR	27140178	27140584	592	+	.	ID="RND-6_FAMILY-1491";Tend="1233";Tstart="841";shortTE="F";uid="b2af7d24-865b-4463-a5ec-349a2197a1e2"
CM034319.1	RepeatMasker	DNA/MULE-MuDR	13869576	13869763	947	+	.	ID="RND-6_FAMILY-10822";Tend="325";Tstart="149";shortTE="F";uid="efee9115-43b9-4bbb-9871-a7df1c08afa5"
CM034319.1	RepeatMasker	DNA	13499155	13499581	3017	+	.	ID="TTAA3B_AP";Tend="436";Tstart="1";shortTE="F";uid="54b256b4-1062-4546-9e87-011b806f9e9a"
CM034319.1	RepeatMasker	DNA	12006253	12006572	1232	+	.	ID="TTAA8_AP";Tend="438";Tstart="90";shortTE="F";uid="ebd043c8-9da7-4008-847e-c1eaa310bb5b"
CM034319.1	RepeatMasker	Retroposon?	13746436	13746737	1409	+	.	ID="RND-1_FAMILY-300";Tend="1748";Tstart="1453";shortTE="F";uid="8e9ad287-7240-40ca-862a-2e883699c797"
CM034319.1	RepeatMasker	Unknown	169023	169443	3682	+	.	ID="RND-6_FAMILY-4711";Tend="1173";Tstart="753";shortTE="F";uid="4d49ecff-5afb-459e-8ce8-173b5c915b30"
CM034319.1	RepeatMasker	DNA/hAT?	32306438	32306647	1811	+	.	ID="rnd-6_family-889";Tend="1875";Tstart="1452";shortTE="F";uid="15cd131e-cd6b-46b2-93b2-4dd9a6edaa9a"
CM034319.1	RepeatMasker	DNA/Kolobok-E	9285679	9285899	1819	+	.	ID="RND-1_FAMILY-235";Tend="1158";Tstart="936";shortTE="F";uid="945b4d3c-e19a-4a2e-9a50-70c93435f326"
CM034319.1	RepeatMasker	DNA	30665027	30665146	784	+	.	ID="DNA3-1_AP";Tend="119";Tstart="1";shortTE="F";uid="6887b160-01a7-4ca0-9648-6415041b7701"
CM034319.1	RepeatMasker	DNA/Ginger-1	25787164	25787760	3713	+	.	ID="RND-5_FAMILY-6062";Tend="2122";Tstart="1507";shortTE="F";uid="bcda3b98-b8cd-4dde-bc79-9e83dd831afe"
CM034319.1	RepeatMasker	Unknown	37829899	37830208	1845	+	.	ID="RND-5_FAMILY-5751";Tend="1238";Tstart="936";shortTE="F";uid="2223f3c1-fc85-45d3-9ffb-a560c0b39eda"
CM034319.1	RepeatMasker	DNA/hAT-Tip100	16385019	16385356	1452	+	.	ID="DNA8-87_AP";Tend="822";Tstart="478";shortTE="F";uid="75a931ac-14d7-45cc-a029-37d40c652064"
CM034319.1	RepeatMasker	Retroposon?	11584520	11584696	419	+	.	ID="RND-6_FAMILY-20820";Tend="1000";Tstart="838";shortTE="F";uid="13156d73-42cf-442c-b518-10775bf92a16"
CM034319.1	RepeatMasker	DNA/Ginger-1	20909112	20909672	1378	+	.	ID="RND-6_FAMILY-9942";Tend="1444";Tstart="842";shortTE="F";uid="00ed78a9-ba53-4bcb-b8d8-eb51f061e0db"
CM034319.1	RepeatMasker	DNA/hAT-Ac	15712504	15712709	853	+	.	ID="DNA8-11B_AP";Tend="458";Tstart="263";shortTE="F";uid="e0e1af23-d3ff-43ff-a629-41de633810ad"
CM034319.1	RepeatMasker	DNA/Kolobok-E	13244587	13245380	4106	+	.	ID="RND-4_FAMILY-674";Tend="1670";Tstart="895";shortTE="F";uid="0d0e6953-8db4-4b43-b4c4-bfea905c0a79"
CM034319.1	RepeatMasker	DNA	10254854	10256369	11503	+	.	ID="rnd-6_family-16081";Tend="2330";Tstart="425";shortTE="F";uid="2b3374ca-c0fa-4e49-b88b-aa3ab09963a0"
CM034319.1	RepeatMasker	DNA/Kolobok-E	24462849	24463143	790	+	.	ID="RND-6_FAMILY-19774";Tend="805";Tstart="486";shortTE="F";uid="14da0b2d-a91e-4aad-9b76-a81aa12169ea"
CM034319.1	RepeatMasker	DNA/Kolobok-E	24015629	24015903	991	+	.	ID="RND-1_FAMILY-278";Tend="2735";Tstart="2484";shortTE="F";uid="5ef9c7b3-c5f1-4896-aa87-7e351e47335c"
CM034319.1	RepeatMasker	DNA/Kolobok-E	940318	940738	930	+	.	ID="RND-6_FAMILY-13779";Tend="4697";Tstart="4323";shortTE="F";uid="5ff99418-5bb0-452c-b807-1c2299e0c98b"
CM034319.1	RepeatMasker	Retroposon?	25318385	25318510	528	+	.	ID="RND-6_FAMILY-6209";Tend="3265";Tstart="3150";shortTE="F";uid="c061fe6d-3fa1-456c-8037-a2a4ed86a212"
CM034319.1	RepeatMasker	Unknown	27161673	27162228	1843	+	.	ID="RND-4_FAMILY-882";Tend="1472";Tstart="880";shortTE="F";uid="55f3b2b3-4e6d-42eb-af2b-3eea466f4b7d"
CM034319.1	RepeatMasker	DNA/MULE-MuDR	18515109	18519305	31925	+	.	ID="RND-6_FAMILY-2359";Tend="6556";Tstart="2319";shortTE="F";uid="169ec998-d4ea-41cd-bfab-4d38bda2e11b"
CM034319.1	RepeatMasker	LTR/Pao	34254845	34255179	572	+	.	ID="RND-1_FAMILY-310";Tend="2253";Tstart="1965";shortTE="F";uid="7afdbe24-f12a-4910-a2f8-c28c9cb6a39d"
CM034319.1	RepeatMasker	DNA/TcMar-m44	19080153	19080288	954	+	.	ID="dnax-3b_ap";Tend="138";Tstart="1";shortTE="F";uid="3be4ab0b-3b86-4eb3-a00d-a45d11efa191"
CM034319.1	RepeatMasker	DNA/Kolobok-E	14926602	14927838	9548	+	.	ID="RND-5_FAMILY-3722";Tend="3811";Tstart="2562";shortTE="F";uid="89ae3024-e330-4c7f-8d6e-57391234b6b9"
CM034319.1	RepeatMasker	DNA	1316463	1318422	13466	+	.	ID="RND-6_FAMILY-22705";Tend="2224";Tstart="296";shortTE="F";uid="7795d0a2-1588-4542-9164-aa286575bfed"
CM034319.1	RepeatMasker	Unknown	31355484	31355973	2929	+	.	ID="RND-5_FAMILY-6437";Tend="1333";Tstart="857";shortTE="F";uid="7f91ba70-6c65-40ea-b28f-a414c1e78b0c"
CM034319.1	RepeatMasker	DNA	9648424	9648884	1042	+	.	ID="DNAX-2_AP";Tend="466";Tstart="1";shortTE="F";uid="880b3c74-4e28-4165-9ba3-e89405b3e521"
CM034319.1	RepeatMasker	Unknown	19479876	19480660	3200	+	.	ID="RND-6_FAMILY-2261";Tend="1756";Tstart="876";shortTE="F";uid="4e48de8e-6512-4b88-8d5b-bcbb3ed568c3"
CM034319.1	RepeatMasker	RC/Helitron	19950555	19950663	626	+	.	ID="RND-5_FAMILY-190";Tend="1546";Tstart="1444";shortTE="F";uid="0d5eef1b-41aa-4788-afff-922c650931c5"
CM034319.1	RepeatMasker	DNA/hAT-Tip100	16858481	16859501	8538	+	.	ID="RND-1_FAMILY-201";Tend="1860";Tstart="847";shortTE="F";uid="f11215f8-feef-41a2-8b19-4d4cdab948aa"
CM034319.1	RepeatMasker	DNA/hAT?	1090931	1091313	2313	+	.	ID="RND-6_FAMILY-889";Tend="1667";Tstart="1279";shortTE="F";uid="5ac0c904-bbc9-409d-b6c7-afc35f71f21b"
CM034319.1	RepeatMasker	Unknown	4048331	4048437	504	+	.	ID="RND-6_FAMILY-15958";Tend="782";Tstart="687";shortTE="F";uid="d4761e69-ca1e-49bc-b4e7-6041d8867613"
CM034319.1	RepeatMasker	Retroposon?	39274957	39275063	591	+	.	ID="RND-6_FAMILY-13193";Tend="967";Tstart="858";shortTE="F";uid="721b1e1a-3d25-4725-b22d-9b474f9c9573"
CM034319.1	RepeatMasker	DNA/MULE-MuDR	29408955	29409712	5829	+	.	ID="RND-5_FAMILY-8996";Tend="1660";Tstart="885";shortTE="F";uid="97881e27-dfbb-499c-9066-8494e39bce6c"
CM034319.1	RepeatMasker	DNA/Kolobok-E	22475218	22476251	8016	+	.	ID="RND-6_FAMILY-10076";Tend="1895";Tstart="906";shortTE="F";uid="7ead4bd9-e451-41df-93de-454a78891491"
CM034319.1	RepeatMasker	DNA/hAT-Charlie	35898955	35899082	417	+	.	ID="DNA8-86_AP";Tend="466";Tstart="354";shortTE="F";uid="a62766df-39af-46b8-b369-e40880b3572e"
CM034319.1	RepeatMasker	DNA/hAT-Tip100	28995416	28995927	3293	+	.	ID="HAT-N16_AP";Tend="554";Tstart="3";shortTE="F";uid="ef0ff2f2-b66a-4af6-93d4-21ac0001fbeb"
CM034319.1	RepeatMasker	RC/Helitron	30093293	30093643	1848	+	.	ID="RND-5_FAMILY-960";Tend="1226";Tstart="880";shortTE="F";uid="2bafe509-18f3-4392-9759-25f9183d03f6"
CM034319.1	RepeatMasker	LINE/I	38194785	38195265	859	+	.	ID="RND-5_FAMILY-3334";TEgroup="ctg_4%7CRND-5_FAMILY-3334%7C2";Tend="3951";Tstart="2304";shortTE="F";uid="8a1adef9-500e-4bee-825c-7b5079d5b1c7"
CM034319.1	RepeatMasker	Unknown	20855827	20857031	7500	+	.	ID="RND-6_FAMILY-33697";Tend="1914";Tstart="714";shortTE="F";uid="3a998d15-88ba-47db-ac42-30951e98b044"
CM034319.1	RepeatMasker	Retroposon?	39433618	39433838	1083	+	.	ID="RND-6_FAMILY-10695";Tend="1512";Tstart="1293";shortTE="F";uid="c04a4ce4-3a28-497f-b514-4990950fcb06"
CM034319.1	RepeatMasker	Retroposon?	9871751	9871931	699	+	.	ID="RND-6_FAMILY-30528";Tend="5385";Tstart="5196";shortTE="F";uid="c880f02d-817e-453c-9a2c-10f574b6403c"
CM034319.1	RepeatMasker	DNA/Ginger-1	22011508	22011944	2614	+	.	ID="RND-6_FAMILY-3774";Tend="2285";Tstart="1827";shortTE="F";uid="41bf88bf-6c98-4a08-991a-dd00b7cd3897"
CM034319.1	RepeatMasker	DNA/Kolobok-E	38671153	38671474	981	+	.	ID="KOLOBOKE-2_AP";Tend="5812";Tstart="5484";shortTE="F";uid="9ae9af49-dc64-4583-9104-d20cf80c89e9"
CM034319.1	RepeatMasker	Unknown	27734705	27734962	1232	+	.	ID="RND-6_FAMILY-409";Tend="1208";Tstart="953";shortTE="F";uid="f7b6e8ac-aaac-45d9-948a-ebbc9e497b5d"
CM034319.1	RepeatMasker	DNA/hAT-Tip100	29531211	29531374	403	+	.	ID="RND-6_FAMILY-2390";Tend="844";Tstart="688";shortTE="F";uid="30dc58a9-e8b4-46a3-9328-5d24afc304a0"
CM034319.1	RepeatMasker	Retroposon?	15384949	15385328	2628	+	.	ID="RND-1_FAMILY-32";Tend="5001";Tstart="4636";shortTE="F";uid="f62e4c4d-dcb1-462a-aeb5-e53b07fbd85c"
CM034319.1	RepeatMasker	DNA	21007871	21008033	857	+	.	ID="TTAA16_AP";Tend="363";Tstart="203";shortTE="F";uid="94d54135-a887-4b94-804a-c7b99f5f2e78"
CM034319.1	RepeatMasker	DNA/hAT	16304892	16306625	1264	+	.	ID="RND-1_FAMILY-61";TEgroup="ctg_4%7CRND-1_FAMILY-61%7C2";Tend="4163";Tstart="1610";shortTE="F";uid="bc3aec0f-e88c-47af-8a16-8f6c5c49821b"
CM034319.1	RepeatMasker	LINE/R1-LOA	29942920	29943764	2048	+	.	ID="RND-6_FAMILY-34240";TEgroup="ctg_4%7CRND-6_FAMILY-34240%7C13";Tend="1668";Tstart="514";shortTE="F";uid="663b9e45-91a3-435e-adf3-d66735bb6d9e"
CM034319.1	RepeatMasker	DNA/Ginger-1	8260510	8260646	1180	+	.	ID="RND-5_FAMILY-6062";Tend="1495";Tstart="650";shortTE="F";uid="d7074b7c-7e4c-434d-9901-bcc1f39cd128"
CM034319.1	RepeatMasker	DNA	32993042	32993358	2295	+	.	ID="RND-6_FAMILY-4273";Tend="1603";Tstart="1285";shortTE="F";uid="9827229f-dbb1-4971-a9de-24b636a542d9"
CM034319.1	RepeatMasker	RC/Helitron	2928582	2928882	1333	+	.	ID="RND-5_FAMILY-4634";Tend="1230";Tstart="1002";shortTE="F";uid="9a204ed7-1bce-4a61-a59f-fc4c662f4855"
CM034319.1	RepeatMasker	DNA	23951066	23951318	1341	+	.	ID="TTAA5_AP";Tend="276";Tstart="1";shortTE="F";uid="7ec0e3c0-a8d6-4d5a-bcdb-d059838eeb34"
CM034319.1	RepeatMasker	DNA/Kolobok-E	18300763	18301072	1576	+	.	ID="RND-5_FAMILY-3451";Tend="2142";Tstart="1838";shortTE="F";uid="ab666fdd-0a6b-499f-a458-7bfad7cbbbfe"
CM034319.1	RepeatMasker	DNA	35689158	35689676	1715	+	.	ID="ttaa22_ap";Tend="435";Tstart="1";shortTE="F";uid="0c67257f-4786-49e3-b555-0ea87732baf7"
CM034319.1	RepeatMasker	DNA	33958121	33958264	486	+	.	ID="RND-6_FAMILY-37489";Tend="1114";Tstart="960";shortTE="F";uid="85cba0d8-410b-410c-802e-c37a33e34ee1"
CM034319.1	RepeatMasker	DNA/hAT	18830793	18830932	436	+	.	ID="DNA8-105_AP";Tend="649";Tstart="499";shortTE="F";uid="5e255d57-18af-48d4-9f39-81c34085a78f"
CM034319.1	RepeatMasker	LINE/L2	30005523	30006307	3983	+	.	ID="RND-6_FAMILY-455";Tend="1722";Tstart="884";shortTE="F";uid="1b3450e3-96cb-4a0f-919f-9ba031111dc5"
CM034319.1	RepeatMasker	Retroposon?	23168487	23169384	434	+	.	ID="RND-6_FAMILY-10695";TEgroup="ctg_4%7CRND-6_FAMILY-10695%7C10";Tend="1367";Tstart="593";shortTE="F";uid="a8292878-b6bd-4499-bae7-6ca23409dd29"
CM034319.1	RepeatMasker	DNA	18770158	18770385	422	+	.	ID="DNA4-2_AP";Tend="511";Tstart="290";shortTE="F";uid="43cb45ca-e79b-4f84-88bc-6fb434d93f27"
CM034319.1	RepeatMasker	Unknown	3580287	3581461	7769	+	.	ID="RND-5_FAMILY-1308";Tend="1303";Tstart="155";shortTE="F";uid="c589cfc1-97c8-449a-8624-6252e1877ac5"
CM034319.1	RepeatMasker	Unknown	30024518	30025265	4853	+	.	ID="RND-6_FAMILY-6675";Tend="1570";Tstart="874";shortTE="F";uid="ce9aac0f-83db-4de5-ba62-ba0c1c9b98e2"
CM034319.1	RepeatMasker	Unknown	8331404	8331735	1313	+	.	ID="RND-1_FAMILY-30";Tend="1297";Tstart="936";shortTE="F";uid="33af5571-dc09-47f9-b942-1ccd3d2cccdc"
CM034319.1	RepeatMasker	DNA	13874503	13874766	1589	+	.	ID="TTAA3_AP";Tend="274";Tstart="1";shortTE="F";uid="bb817ca3-e4f3-42a3-bf86-6b4b5f56d08d"
CM034319.1	RepeatMasker	DNA/Ginger-1	35624582	35624788	483	+	.	ID="RND-6_FAMILY-1478";Tend="625";Tstart="428";shortTE="F";uid="020c52ee-ebac-4e2d-a4c9-adf98a2a7a85"
CM034319.1	RepeatMasker	Retroposon?	34704252	34705619	7831	+	.	ID="RND-6_FAMILY-10695";Tend="2099";Tstart="650";shortTE="F";uid="43493eb9-ed69-44d3-aa5f-be71a6137ed0"
CM034319.1	RepeatMasker	DNA/hAT-hAT19	5767213	5767374	900	+	.	ID="RND-6_FAMILY-8033";Tend="1919";Tstart="1768";shortTE="F";uid="cc2c77ce-1b3a-46aa-b761-5100f93303d5"
CM034319.1	RepeatMasker	DNA/Ginger-1	27607914	27608211	876	+	.	ID="RND-5_FAMILY-6062";Tend="1052";Tstart="725";shortTE="F";uid="af67687e-7185-404b-8c88-f535dff63a0d"
CM034319.1	RepeatMasker	DNA	8950316	8950656	728	+	.	ID="DNA4-1_AP";TEgroup="ctg_4%7CDNA4-1_AP%7C2";Tend="820";Tstart="1";shortTE="F";uid="d7113f38-3416-4f16-a39d-7391a690ccde"
CM034319.1	RepeatMasker	Unknown	17517434	17519482	13735	+	.	ID="RND-1_FAMILY-3";Tend="3110";Tstart="909";shortTE="F";uid="2f8f8e2a-f397-4dbf-92a3-30211c605ab4"
CM034319.1	RepeatMasker	DNA/Ginger-1	29091691	29091954	618	+	.	ID="rnd-4_family-586";Tend="2534";Tstart="2314";shortTE="F";uid="f26df84f-6344-48e8-9bf0-5a96825e0f56"
CM034319.1	RepeatMasker	DNA/Ginger	4419329	4420144	6134	+	.	ID="RND-5_FAMILY-7453";Tend="1732";Tstart="894";shortTE="F";uid="6e8724f7-4c84-425a-9620-046dc3bccb66"
CM034319.1	RepeatMasker	Unknown	15931434	15931637	437	+	.	ID="RND-1_FAMILY-178";Tend="1184";Tstart="987";shortTE="F";uid="c7f6a36a-4427-4f26-8a87-099e79bfbd65"
CM034319.1	RepeatMasker	Unknown	1949372	1949616	1099	+	.	ID="RND-4_FAMILY-362";Tend="1096";Tstart="839";shortTE="F";uid="1bef425d-b976-4f96-99a7-4899695d3e80"
CM034319.1	RepeatMasker	Retroposon?	27969346	27970421	814	+	.	ID="RND-6_FAMILY-11938";Tend="2006";Tstart="1045";shortTE="F";uid="f52dd32f-92b8-42b4-a4db-79327d576800"
CM034319.1	RepeatMasker	DNA/hAT-Tip100	20750010	20750821	1936	+	.	ID="DNA8-106_AP";TEgroup="ctg_4%7CDNA8-106_AP%7C4";Tend="1234";Tstart="1";shortTE="F";uid="cd23f155-1777-4453-893e-cd15ec38428d"
CM034319.1	RepeatMasker	Retroposon?	22028895	22029057	514	+	.	ID="RND-6_FAMILY-13511";Tend="1031";Tstart="861";shortTE="F";uid="1ae69fd4-cbc4-4bd2-a7a2-186e78e9eb50"
CM034319.1	RepeatMasker	RC/Helitron	28930961	28931105	950	+	.	ID="RND-6_FAMILY-3153";Tend="1206";Tstart="1061";shortTE="F";uid="f8d4dcf3-a8f2-45ab-a119-5db600c06fb4"
CM034319.1	RepeatMasker	DNA/TcMar-m44?	11307428	11307758	669	+	.	ID="RND-6_FAMILY-10880";Tend="2252";Tstart="1917";shortTE="F";uid="a479d8fc-8621-4ea4-b408-f5fc4d61fa38"
CM034319.1	RepeatMasker	Unknown	8063343	8063617	1022	+	.	ID="RND-1_FAMILY-17";Tend="1205";Tstart="924";shortTE="F";uid="dd0174b2-a242-4b06-b1dc-2c448c7cd533"
CM034319.1	RepeatMasker	RC/Helitron	32341661	32341796	556	+	.	ID="RND-6_FAMILY-5683";Tend="883";Tstart="751";shortTE="F";uid="d32e47e5-a427-4e41-81b9-e6fbcf3fc837"
CM034319.1	RepeatMasker	DNA/Ginger-2	11837303	11837737	1786	+	.	ID="RND-6_FAMILY-14493";Tend="1211";Tstart="780";shortTE="F";uid="8a4e5e2e-0a11-46c1-b7aa-1ff290926ce2"
CM034319.1	RepeatMasker	DNA/hAT	211162	211793	4147	+	.	ID="RND-1_FAMILY-45";Tend="1465";Tstart="838";shortTE="F";uid="2a80308b-41bb-4659-9904-aae3237ecf19"
CM034319.1	RepeatMasker	LINE/R1	38664280	38667657	4375	+	.	ID="SART-1_API";Tend="5584";Tstart="2187";shortTE="F";uid="f36ad13f-f02f-4c06-8f3d-68fa95306ffb"
CM034319.1	RepeatMasker	DNA/TcMar-m44?	37282288	37282452	567	+	.	ID="DNA4-9_AP";Tend="177";Tstart="1";shortTE="F";uid="77de2d94-db78-41f7-965e-72ec2cdf42dc"
CM034319.1	RepeatMasker	DNA/Kolobok-E	36640325	36640564	430	+	.	ID="RND-5_FAMILY-4438";Tend="609";Tstart="385";shortTE="F";uid="e1d1fdf8-4510-485f-8969-629d5fa90d2c"
CM034319.1	RepeatMasker	DNA/Ginger	13104360	13104942	4712	+	.	ID="RND-5_FAMILY-7453";Tend="1485";Tstart="902";shortTE="F";uid="a9f61ad6-57eb-4a2b-9763-bd9fe9c3b456"
CM034319.1	RepeatMasker	Unknown	38306326	38306655	1934	+	.	ID="RND-6_FAMILY-2650";Tend="1028";Tstart="700";shortTE="F";uid="8cc47f5b-d100-431a-a83d-26159dd0ba41"
CM034319.1	RepeatMasker	Retroposon?	29560653	29560792	596	+	.	ID="RND-1_FAMILY-146";Tend="1412";Tstart="1273";shortTE="F";uid="a46dabf8-ca14-48ea-a33d-d32ad53c80c0"
CM034319.1	RepeatMasker	DNA/P	18856927	18857485	3070	+	.	ID="RND-6_FAMILY-1162";Tend="1308";Tstart="783";shortTE="F";uid="c4e5bf8c-f49d-4360-9719-dd4182b66ed0"
CM034319.1	RepeatMasker	LINE/I-Jockey	13872736	13873243	2622	+	.	ID="RND-4_FAMILY-559";Tend="2432";Tstart="1939";shortTE="F";uid="56d8cb0d-a77a-447d-8f9f-551a3fb0397d"
CM034319.1	RepeatMasker	Retroposon?	3231949	3232092	563	+	.	ID="RND-6_FAMILY-6210";Tend="1880";Tstart="1726";shortTE="F";uid="4486efc5-1873-4355-9bf2-9fd93cfc803a"
CM034319.1	RepeatMasker	Unknown	11836214	11837097	7319	+	.	ID="RND-6_FAMILY-14051";Tend="1703";Tstart="807";shortTE="F";uid="8a03ea85-bada-40ab-937c-777e1bb032ec"
CM034319.1	RepeatMasker	DNA	27759393	27759773	2014	+	.	ID="RND-6_FAMILY-4224";Tend="1270";Tstart="886";shortTE="F";uid="3dac5646-8d9b-405e-a1bd-d912ca920336"
CM034319.1	RepeatMasker	Retroposon?	14596653	14597208	1866	+	.	ID="RND-6_FAMILY-10695";Tend="1161";Tstart="651";shortTE="F";uid="60ac806d-059e-4b49-9650-9ae62f3c0a1c"
CM034319.1	RepeatMasker	Unknown	26283534	26283685	624	+	.	ID="RND-1_FAMILY-178";Tend="1112";Tstart="946";shortTE="F";uid="0685c370-cf91-4d88-b914-b845c50c8354"
CM034319.1	RepeatMasker	DNA	2226788	2226910	424	+	.	ID="RND-6_FAMILY-2677";Tend="676";Tstart="555";shortTE="F";uid="d05be99b-2416-4497-9c1d-e86de0d63c51"
CM034319.1	RepeatMasker	DNA/hAT-Tip100	38673382	38675482	856	+	.	ID="hat-1_tca";Tend="2788";Tstart="744";shortTE="F";uid="3d5cd67a-2944-4006-9fd9-647daf9e91f8"
CM034319.1	RepeatMasker	RC/Helitron	34121041	34121459	1477	+	.	ID="RND-1_FAMILY-73";Tend="1840";Tstart="1407";shortTE="F";uid="845cb0f2-544a-4aed-b125-c923983d64c3"
CM034319.1	RepeatMasker	DNA/Kolobok-E	5014711	5015571	3809	+	.	ID="RND-6_FAMILY-1722";Tend="2565";Tstart="1643";shortTE="F";uid="8da7a457-5473-4e14-acf5-c88fe95752a9"
CM034319.1	RepeatMasker	DNA/hAT-Ac	20796699	20797031	2280	+	.	ID="DNA8-93_AP";Tend="335";Tstart="1";shortTE="F";uid="4031b2d3-4161-4eb5-ad2b-d5d61f8f8108"
CM034319.1	RepeatMasker	DNA/Ginger	26320830	26321009	1478	+	.	ID="RND-5_FAMILY-7453";Tend="1071";Tstart="892";shortTE="F";uid="eb58a58b-cf87-4386-82cd-03fdd4a807c6"
CM034319.1	RepeatMasker	DNA	27959695	27959874	626	+	.	ID="dna4-2_ap";Tend="769";Tstart="591";shortTE="F";uid="14ad211f-0027-405f-ad08-e0696a66f775"
CM034319.1	RepeatMasker	DNA	6429789	6429942	909	+	.	ID="ttaa26b_ap";Tend="573";Tstart="429";shortTE="F";uid="ef1e81da-5e4f-44a9-bbd0-5d9f1b2d2000"
CM034319.1	RepeatMasker	Unknown	23278748	23278958	1794	+	.	ID="RND-6_FAMILY-28668";Tend="2025";Tstart="1817";shortTE="F";uid="eae4bd1c-6d67-4fb0-a148-653fc3674cd0"
CM034319.1	RepeatMasker	DNA	26773554	26773915	1114	+	.	ID="RND-6_FAMILY-9876";Tend="1046";Tstart="668";shortTE="F";uid="585e9849-5258-42a1-91f9-a116e3e99125"
CM034319.1	RepeatMasker	DNA/Kolobok-E	35965144	35965633	2871	+	.	ID="RND-6_FAMILY-13779";Tend="4701";Tstart="4179";shortTE="F";uid="95b65b0f-8fee-434e-8ff5-20feeeaedafb"
CM034319.1	RepeatMasker	RC/Helitron	5045028	5045738	2658	+	.	ID="RND-6_FAMILY-5047";TEgroup="ctg_4%7CRND-6_FAMILY-5047%7C1";Tend="1812";Tstart="483";shortTE="F";uid="727e2352-6167-4f8b-a106-22b98c0c15fb"
CM034319.1	RepeatMasker	DNA	21613784	21614312	2783	+	.	ID="RND-4_FAMILY-67";TEgroup="ctg_4%7CRND-4_FAMILY-67%7C3";Tend="2400";Tstart="1694";shortTE="F";uid="bf2a7886-5a18-4f84-a2cf-7bd8125fe3eb"
CM034319.1	RepeatMasker	Retroposon?	12561907	12562431	1054	+	.	ID="RND-6_FAMILY-13511";Tend="1422";Tstart="828";shortTE="F";uid="b7e200bc-6754-46e9-ad91-7707b767b96e"
CM034319.1	RepeatMasker	Retroposon?	8670088	8670277	708	+	.	ID="RND-4_FAMILY-853";Tend="831";Tstart="663";shortTE="F";uid="798b7999-bb8d-4652-bc59-61bcd5a5fc1c"
CM034319.1	RepeatMasker	DNA/Ginger-1	2440997	2441147	453	+	.	ID="RND-6_FAMILY-11006";Tend="2328";Tstart="2156";shortTE="F";uid="d5f33ebc-647f-4651-8096-753569136c63"
CM034319.1	RepeatMasker	Unknown	23278145	23278580	3360	+	.	ID="RND-6_FAMILY-28668";Tend="887";Tstart="453";shortTE="F";uid="4f68b5bd-a6ed-4c9b-82a4-f9ce6515f52e"
CM034319.1	RepeatMasker	DNA	9251369	9251519	522	+	.	ID="DNA4-1_AP";Tend="823";Tstart="656";shortTE="F";uid="0acb37e9-4127-4bf6-acb6-25731173eece"
CM034319.1	RepeatMasker	DNA/Ginger-1	9860944	9861675	5370	+	.	ID="RND-6_FAMILY-439";Tend="2240";Tstart="1502";shortTE="F";uid="6e68e2ff-7319-4b2f-83a3-e682b34dbbae"
CM034319.1	RepeatMasker	Retroposon?	10131868	10132449	509	+	.	ID="RND-6_FAMILY-4488";Tend="937";Tstart="382";shortTE="F";uid="c20af411-fbc7-4714-a971-59115b3d5c40"
CM034319.1	RepeatMasker	Retroposon?	17701355	17703092	10973	+	.	ID="SINE2-1_AP";Tend="1770";Tstart="1";shortTE="F";uid="205438f8-beeb-4d99-a926-6dbd65dc4580"
CM034319.1	RepeatMasker	Unknown	22066362	22066576	1005	+	.	ID="RND-1_FAMILY-20";Tend="1202";Tstart="987";shortTE="F";uid="54e613bb-d8d1-4ad4-9ba4-8a8ffa78e61b"
CM034319.1	RepeatMasker	Unknown	33008340	33008996	4598	+	.	ID="RND-5_FAMILY-1479";Tend="1369";Tstart="710";shortTE="F";uid="ec894244-6422-454e-b9c5-7d9b877c2fdd"
CM034319.1	RepeatMasker	LTR/Gypsy	35978740	35979246	1555	+	.	ID="RND-6_FAMILY-10737";Tend="1412";Tstart="943";shortTE="F";uid="c2901630-3728-437f-86bd-0b71a859cca2"
CM034319.1	RepeatMasker	DNA/hAT-Tip100	11756912	11757557	2096	+	.	ID="dna8-87_ap";Tend="822";Tstart="1";shortTE="F";uid="bb911ce3-b9d5-44b9-9ab9-a432b7817457"
CM034319.1	RepeatMasker	DNA	5827303	5827621	2456	+	.	ID="TTAA20_AP";Tend="662";Tstart="347";shortTE="F";uid="b992d31b-84a8-412f-8d70-04dc0f5cb0fb"
CM034319.1	RepeatMasker	DNA	28624007	28624405	2577	+	.	ID="ttaa4_ap";Tend="422";Tstart="1";shortTE="F";uid="177f8e5b-648c-4b20-a53f-b3b56361c993"
CM034319.1	RepeatMasker	DNA	11659880	11660188	1454	+	.	ID="ttaa3b_ap";Tend="290";Tstart="1";shortTE="F";uid="2e8464c7-007d-41ae-8e0c-91620699afc2"
CM034319.1	RepeatMasker	DNA	163959	164078	643	+	.	ID="RND-6_FAMILY-2126";Tend="1100";Tstart="981";shortTE="F";uid="5f29504d-6e69-4ffb-9904-5b344b1545a3"
CM034319.1	RepeatMasker	Unknown	31202625	31203577	5121	+	.	ID="RND-1_FAMILY-15";Tend="1765";Tstart="820";shortTE="F";uid="df0c1729-bf29-4176-a4cd-061e2d4f90ac"
CM034319.1	RepeatMasker	DNA/MULE-MuDR	3325728	3326192	1543	+	.	ID="RND-6_FAMILY-9853";Tend="1796";Tstart="1355";shortTE="F";uid="51d43df1-296d-43ad-b121-f76251baa14f"
CM034319.1	RepeatMasker	DNA/Kolobok-E	38264798	38264933	473	+	.	ID="RND-6_FAMILY-6479";Tend="1552";Tstart="1413";shortTE="F";uid="4a6b3a22-9d97-4a6f-bc0a-efaf53b29b56"
CM034319.1	RepeatMasker	DNA/Ginger-1	7116906	7117516	791	+	.	ID="RND-6_FAMILY-9942";Tend="1606";Tstart="954";shortTE="F";uid="88761c67-df3d-4fec-beff-1a6c163be70d"
CM034319.1	RepeatMasker	DNA	21719258	21719517	1180	+	.	ID="TTAA2_AP";TEgroup="ctg_4%7CTTAA2_AP%7C1";Tend="427";Tstart="2";shortTE="F";uid="6fc1d782-20d8-4b95-8844-56c5fd40c91a"
CM034319.1	RepeatMasker	DNA/TcMar-Pogo	23185218	23185358	636	+	.	ID="RND-5_FAMILY-5563";Tend="801";Tstart="657";shortTE="F";uid="37902799-f7f6-4882-88b0-e7fea94c04da"
CM034319.1	RepeatMasker	LTR/Gypsy	31021236	31025705	34047	+	.	ID="RND-6_FAMILY-32168";Tend="5271";Tstart="810";shortTE="F";uid="7087420a-8baa-4ec9-bcfe-07ce4d58c206"
CM034319.1	RepeatMasker	DNA/Ginger-1	22572719	22573060	673	+	.	ID="RND-6_FAMILY-22636";Tend="4709";Tstart="4326";shortTE="F";uid="638c41e1-8e81-47c7-884d-bb4101fef202"
CM034319.1	RepeatMasker	DNA	2250078	2250411	1059	+	.	ID="RND-6_FAMILY-2677";Tend="662";Tstart="371";shortTE="F";uid="788013fb-8d74-465e-9f78-53fdd6ea6968"
CM034319.1	RepeatMasker	DNA/MULE-MuDR	31954320	31954623	2568	+	.	ID="RND-5_FAMILY-2967";Tend="1266";Tstart="963";shortTE="F";uid="69bb05d1-fd60-4d6e-a486-4b4c2a8a1f88"
CM034319.1	RepeatMasker	Retroposon?	24608192	24608871	931	+	.	ID="RND-6_FAMILY-13193";Tend="1658";Tstart="954";shortTE="F";uid="794b6264-ec6e-4d09-ae3a-f1eb795999c4"
CM034319.1	RepeatMasker	DNA/Ginger-1	3062976	3063273	476	+	.	ID="RND-6_FAMILY-9565";Tend="600";Tstart="337";shortTE="F";uid="90eb6464-b2e9-45e1-aded-c488f30ca65d"
CM034319.1	RepeatMasker	Unknown	37046699	37048219	9385	+	.	ID="RND-1_FAMILY-15";Tend="2458";Tstart="863";shortTE="F";uid="d3237b4c-cf94-47e4-9ab7-cdef662b6661"
CM034319.1	RepeatMasker	DNA/Ginger-1	39243855	39244090	574	+	.	ID="RND-5_FAMILY-6062";Tend="904";Tstart="649";shortTE="F";uid="f8f553e9-f6c3-40b3-bbe5-da4ff8d6dcc9"
CM034319.1	RepeatMasker	DNA/hAT-Tip100	5593010	5593176	479	+	.	ID="RND-6_FAMILY-12800";Tend="241";Tstart="88";shortTE="F";uid="ff4dc9e2-e72a-458f-bd1b-06c8f6bdb364"
CM034319.1	RepeatMasker	Unknown	10055634	10055741	700	+	.	ID="RND-5_FAMILY-963";Tend="1310";Tstart="1203";shortTE="F";uid="b6d49569-eaf6-48c8-a534-9e445ed04a1b"
CM034319.1	RepeatMasker	Unknown	30732355	30732488	587	+	.	ID="RND-5_FAMILY-5689";Tend="1132";Tstart="998";shortTE="F";uid="e3a953a9-ffd5-4388-a4fa-1cb418391c89"
CM034319.1	RepeatMasker	Unknown	37989501	37990403	2263	+	.	ID="RND-6_FAMILY-17795";Tend="1693";Tstart="883";shortTE="F";uid="7ad8b19d-6321-4aa9-8345-419ef5233561"
CM034319.1	RepeatMasker	Retroposon?	4488554	4488830	2582	+	.	ID="RND-6_FAMILY-11938";Tend="1998";Tstart="1000";shortTE="F";uid="00a80b2b-5ed5-4099-98b8-4703c11082f3"
CM034319.1	RepeatMasker	LINE/L2	7343540	7343826	661	+	.	ID="RND-5_FAMILY-2310";Tend="1943";Tstart="1659";shortTE="F";uid="29caaab1-5371-4319-89eb-c2a4fbdc4006"
CM034319.1	RepeatMasker	DNA/hAT-Tip100	28921887	28922171	2425	+	.	ID="RND-6_FAMILY-6491";Tend="1210";Tstart="928";shortTE="F";uid="ce451fc0-0062-4b78-9e54-ba7036ecbf3d"
CM034319.1	RepeatMasker	DNA	17435251	17435451	1291	+	.	ID="TTAA4B_AP";Tend="202";Tstart="1";shortTE="F";uid="0016bff5-3d5c-4a22-b389-4f6d1e54176d"
CM034319.1	RepeatMasker	Unknown	33832999	33833181	455	+	.	ID="RND-6_FAMILY-1388";Tend="470";Tstart="307";shortTE="F";uid="ea930871-24f6-463c-ad20-92b21dc8547d"
CM034319.1	RepeatMasker	DNA	2099283	2100095	2684	+	.	ID="DNA4-2_AP";Tend="766";Tstart="1";shortTE="F";uid="d0d60f46-8a99-4755-a794-40bc5618addc"
CM034319.1	RepeatMasker	DNA	37295669	37296107	2212	+	.	ID="TTAA3B_AP";Tend="436";Tstart="2";shortTE="F";uid="9d32761a-16a4-4bda-bcdc-0834a217a148"
CM034319.1	RepeatMasker	Retroposon?	23286687	23287241	2289	+	.	ID="RND-6_FAMILY-10695";Tend="1417";Tstart="828";shortTE="F";uid="06be2ef3-5caf-466b-91d4-095452323824"
CM034319.1	RepeatMasker	Retroposon?	16379083	16379217	424	+	.	ID="RND-6_FAMILY-13193";Tend="1017";Tstart="878";shortTE="F";uid="a6cc5410-1055-4acf-b3f1-cd62fa583f45"
CM034319.1	RepeatMasker	DNA	14430029	14430156	413	+	.	ID="TTAA3_AP";Tend="152";Tstart="25";shortTE="F";uid="8b192055-fe74-4b6c-91f6-a235104d14c4"
CM034319.1	RepeatMasker	DNA/hAT-Ac	36547905	36548072	585	+	.	ID="DNA8-54_AP";Tend="551";Tstart="385";shortTE="F";uid="f2a4e903-883b-484c-9db3-d27582c51e1e"
CM034319.1	RepeatMasker	Unknown	10310796	10310908	588	+	.	ID="RND-5_FAMILY-177";Tend="1149";Tstart="1038";shortTE="F";uid="284bf538-4747-4d4c-8289-9d04a454a2ea"
CM034319.1	RepeatMasker	DNA	36891378	36891559	590	+	.	ID="RND-6_FAMILY-2684";Tend="875";Tstart="681";shortTE="F";uid="caea91a1-8a91-433e-9a1e-e0456552372b"
CM034319.1	RepeatMasker	DNA/hAT-Ac	14243712	14244432	2373	+	.	ID="RND-5_FAMILY-1015";Tend="1581";Tstart="889";shortTE="F";uid="e1fae813-4cf7-48c2-8cce-681e773d9ff0"
CM034319.1	RepeatMasker	Unknown	10986256	10986921	3147	+	.	ID="RND-4_FAMILY-882";Tend="1567";Tstart="882";shortTE="F";uid="832b9086-7e3b-4c02-997d-3bb1c628428d"
CM034319.1	RepeatMasker	DNA/hAT-Tip100	11439726	11440227	1051	+	.	ID="DNA8-83_AP";Tend="555";Tstart="102";shortTE="F";uid="4ddde792-ee5d-4ccc-9727-7e1bba5fba42"
CM034319.1	RepeatMasker	Unknown	24225844	24226320	2870	+	.	ID="RND-5_FAMILY-2217";Tend="1265";Tstart="813";shortTE="F";uid="67e839a6-07a2-4aa4-8f46-3723d1a16ab8"
CM034319.1	RepeatMasker	DNA/Kolobok-E	790155	790285	485	+	.	ID="RND-6_FAMILY-19774";Tend="500";Tstart="373";shortTE="F";uid="b1cbfcc2-0ac5-46f7-9a64-8999b796efad"
CM034319.1	RepeatMasker	Retroposon?	6940356	6941093	3553	+	.	ID="RND-6_FAMILY-11938";Tend="1687";Tstart="1001";shortTE="F";uid="ac9998e5-679c-41e6-a820-cce9254a3f0f"
CM034319.1	RepeatMasker	DNA/Ginger-1	25128081	25128221	470	+	.	ID="RND-5_FAMILY-6062";Tend="1847";Tstart="1718";shortTE="F";uid="de1873ad-6241-40c9-9484-2d1d2ebcefdc"
CM034319.1	RepeatMasker	Unknown	34791283	34792168	6919	+	.	ID="RND-1_FAMILY-55";Tend="1823";Tstart="921";shortTE="F";uid="80f68366-1a11-4355-a5ce-1e5dca854430"
CM034319.1	RepeatMasker	RC/Helitron	31239426	31239861	865	+	.	ID="RND-1_FAMILY-24";Tend="1752";Tstart="1314";shortTE="F";uid="7ab538f3-dc53-4e08-89e8-adc91a8bb4dd"
CM034319.1	RepeatMasker	DNA/hAT-Charlie	22610582	22610684	401	+	.	ID="RND-6_FAMILY-2534";Tend="1496";Tstart="1402";shortTE="F";uid="ecda1d7e-fd3d-4d9a-848b-96ab133a1c23"
CM034319.1	RepeatMasker	DNA	35926742	35927211	3298	+	.	ID="RND-6_FAMILY-38762";Tend="1290";Tstart="816";shortTE="F";uid="04d6cb44-45e8-4dbb-9990-3fbecee9ebc8"
CM034319.1	RepeatMasker	Retroposon?	28613831	28614018	408	+	.	ID="RND-6_FAMILY-11938";Tend="2434";Tstart="2262";shortTE="F";uid="cbadec55-0d39-4abd-84f0-0d0ac32251b9"
CM034319.1	RepeatMasker	DNA	6438947	6439090	696	+	.	ID="dna4-2_ap";Tend="769";Tstart="633";shortTE="F";uid="91a611fe-210c-4c80-97fd-a37d053e9218"
CM034319.1	RepeatMasker	DNA/hAT-Tip100	1639263	1640154	2771	+	.	ID="DNA8-106_AP";TEgroup="ctg_4%7CDNA8-106_AP%7C1";Tend="1234";Tstart="1";shortTE="F";uid="aea96167-439a-4f44-b8e4-f68659b49210"
CM034319.1	RepeatMasker	DNA	1347599	1347952	1102	+	.	ID="RND-6_FAMILY-20279";Tend="559";Tstart="225";shortTE="F";uid="b633568c-9a97-43b0-ab49-e60e4c48eb13"
CM034319.1	RepeatMasker	DNA/Ginger-1	5609007	5609151	1031	+	.	ID="RND-6_FAMILY-1577";Tend="1356";Tstart="915";shortTE="F";uid="51f2414f-f12d-4991-9fd6-3fb71d07570b"
CM034319.1	RepeatMasker	Unknown	3665132	3665516	2774	+	.	ID="RND-6_FAMILY-10229";Tend="980";Tstart="597";shortTE="F";uid="7be31afd-8559-4586-8085-10ac6c03aa52"
CM034319.1	RepeatMasker	DNA	7131939	7132590	2844	+	.	ID="DNA4-2_AP";Tend="636";Tstart="4";shortTE="F";uid="5ea6845f-8dc4-4d8d-a5ce-e06ec74d3614"
CM034319.1	RepeatMasker	Unknown	11846174	11846491	2704	+	.	ID="RND-1_FAMILY-21";Tend="1272";Tstart="957";shortTE="F";uid="cf776a4c-b3b6-4f79-9456-6886afbfd513"
CM034319.1	RepeatMasker	Retroposon?	545294	546539	6827	+	.	ID="RND-6_FAMILY-10695";Tend="1941";Tstart="627";shortTE="F";uid="e4d32d3b-8e5e-4563-8f1a-788a3be790ed"
CM034319.1	RepeatMasker	DNA/Ginger	3104867	3104997	682	+	.	ID="RND-5_FAMILY-7453";Tend="1726";Tstart="1589";shortTE="F";uid="20cf30c3-a4f1-4b70-978b-616bc898ed49"
CM034319.1	RepeatMasker	DNA/hAT?	14324157	14324320	958	+	.	ID="RND-6_FAMILY-1456";Tend="1538";Tstart="1266";shortTE="F";uid="87330309-672f-46dc-bc4e-80a6eea6dff2"
CM034319.1	RepeatMasker	LINE/I-Jockey	19788351	19788540	572	+	.	ID="RND-6_FAMILY-12566";Tend="2269";Tstart="2089";shortTE="F";uid="66e7260d-9760-4a9f-ae7b-dc38164d8344"
CM034319.1	RepeatMasker	Unknown	3635594	3635941	1465	+	.	ID="RND-1_FAMILY-20";Tend="1387";Tstart="905";shortTE="F";uid="50ebc12d-843c-4db3-8840-cad1a52893c3"
CM034319.1	RepeatMasker	Unknown	6131518	6134955	30440	+	.	ID="RND-6_FAMILY-4516";Tend="4439";Tstart="996";shortTE="F";uid="d4c58765-e69d-4c2e-920f-8e1e148ae0af"
CM034319.1	RepeatMasker	DNA/Ginger-1	2363598	2364025	3223	+	.	ID="RND-5_FAMILY-6062";Tend="2110";Tstart="1679";shortTE="F";uid="b452101c-80b8-4fcb-bb26-351f9d808179"
CM034319.1	RepeatMasker	DNA/hAT-Charlie	36285870	36286215	2893	+	.	ID="RND-6_FAMILY-17670";Tend="1643";Tstart="1297";shortTE="F";uid="3be3ff3b-3dd0-4185-8333-ee03421a2561"
CM034319.1	RepeatMasker	DNA/hAT-Tip100	25251691	25251874	719	+	.	ID="RND-6_FAMILY-2821";Tend="2090";Tstart="1911";shortTE="F";uid="9546b381-1eaf-4827-81f3-861d529cd0f4"
CM034319.1	RepeatMasker	Retroposon?	25918911	25919807	673	+	.	ID="RND-6_FAMILY-1097";TEgroup="ctg_4%7CRND-6_FAMILY-1097%7C1";Tend="1357";Tstart="578";shortTE="F";uid="f41f5205-833a-432c-b16f-ca99c6165167"
CM034319.1	RepeatMasker	Unknown	36629118	36629694	2297	+	.	ID="RND-1_FAMILY-415";Tend="1378";Tstart="852";shortTE="F";uid="a0707777-6e8b-4e0a-95c7-b87d7da6789d"
CM034319.1	RepeatMasker	Unknown	7220416	7220716	1787	+	.	ID="RND-1_FAMILY-17";Tend="1216";Tstart="915";shortTE="F";uid="540d1a40-6752-47cb-85e5-97abc36d0aed"
CM034319.1	RepeatMasker	DNA/Kolobok-E	9703858	9704133	1172	+	.	ID="RND-6_FAMILY-3486";Tend="718";Tstart="436";shortTE="F";uid="007fabf1-4722-48a1-8fa2-a609c92d4eb2"
CM034319.1	RepeatMasker	DNA/hAT	9185307	9185518	1376	+	.	ID="RND-6_FAMILY-5536";Tend="3054";Tstart="2845";shortTE="F";uid="71af571a-c441-4cf2-ab5a-78208434a767"
CM034319.1	RepeatMasker	Unknown	3472951	3473270	1596	+	.	ID="RND-5_FAMILY-9170";Tend="1285";Tstart="952";shortTE="F";uid="5853ff69-4190-49e8-8208-6e4e27b15ce4"
CM034319.1	RepeatMasker	DNA/MULE-NOF	34893107	34893461	709	+	.	ID="RND-6_FAMILY-694";Tend="1397";Tstart="1025";shortTE="F";uid="341597b6-7dba-4ae1-be23-9f7014bceaf3"
CM034319.1	RepeatMasker	LTR/Gypsy	12135555	12136469	6783	+	.	ID="RND-6_FAMILY-18225";Tend="6478";Tstart="5553";shortTE="F";uid="df99b4b1-50b9-4fbc-9e47-a6ef7c9987fe"
CM034319.1	RepeatMasker	Retroposon?	16607397	16607646	971	+	.	ID="RND-6_FAMILY-11938";Tend="1756";Tstart="1518";shortTE="F";uid="48a2ff14-870f-4ca8-aede-e6535b79aa7b"
CM034319.1	RepeatMasker	DNA/MULE-MuDR	13525820	13525963	460	+	.	ID="RND-5_FAMILY-8084";Tend="1523";Tstart="1396";shortTE="F";uid="66bbef9e-30b2-49e0-9c76-e8a75e2fa03a"
CM034319.1	RepeatMasker	DNA/hAT-Tip100	14519140	14519268	546	+	.	ID="DNA8-65_AP";Tend="168";Tstart="2";shortTE="F";uid="04eb737e-05bd-447c-81c6-f9957da3c9c4"
CM034319.1	RepeatMasker	DNA	29707714	29708071	827	+	.	ID="DNAX-2_AP";Tend="392";Tstart="33";shortTE="F";uid="494e628a-6209-47a9-84e7-5deb8a4b8a3d"
CM034319.1	RepeatMasker	Unknown	18667457	18667630	882	+	.	ID="RND-1_FAMILY-20";Tend="1166";Tstart="751";shortTE="F";uid="7ce6dd54-178b-4167-ad8c-14f08cbed231"
CM034319.1	RepeatMasker	DNA/Kolobok-E	23888761	23888940	665	+	.	ID="RND-6_FAMILY-5088";Tend="511";Tstart="330";shortTE="F";uid="2836e288-b0b2-45b7-b48e-96d2700a36e7"
CM034319.1	RepeatMasker	DNA	13862025	13862157	576	+	.	ID="RND-1_FAMILY-421";Tend="2212";Tstart="2082";shortTE="F";uid="b27fba7d-1fa2-47f6-9b64-cc80d97eed9a"
CM034319.1	RepeatMasker	DNA	8478518	8478733	620	+	.	ID="DNA4-3_AP";Tend="611";Tstart="393";shortTE="F";uid="443c7c5b-e230-44ef-9a93-fea932c6b294"
CM034319.1	RepeatMasker	DNA/hAT-Tip100	10702511	10703270	4741	+	.	ID="RND-1_FAMILY-230";Tend="1609";Tstart="922";shortTE="F";uid="84565397-c12c-4824-bd0e-c24b360a8ea3"
CM034319.1	RepeatMasker	RC/Helitron	31132984	31133285	1642	+	.	ID="RND-1_FAMILY-329";Tend="1787";Tstart="1472";shortTE="F";uid="e895749a-7283-4bf0-993a-be55611face6"
CM034319.1	RepeatMasker	LINE/I-Jockey	1466170	1466294	602	+	.	ID="RND-6_FAMILY-1483";Tend="2585";Tstart="2480";shortTE="F";uid="f1d45f4e-94aa-476a-84f9-7d16057c7a14"
CM034319.1	RepeatMasker	DNA	30391714	30391994	1363	+	.	ID="TTAA4B_AP";Tend="335";Tstart="20";shortTE="F";uid="517c9d80-4856-45a6-a83e-de256d0cad97"
CM034319.1	RepeatMasker	Unknown	30344186	30344381	1359	+	.	ID="RND-1_FAMILY-17";Tend="1118";Tstart="916";shortTE="F";uid="726e5e3f-39aa-4c8b-a22f-fbf0fa1a97c5"
CM034319.1	RepeatMasker	DNA/hAT-Tip100	31892778	31893241	2706	+	.	ID="RND-6_FAMILY-10387";Tend="1614";Tstart="1135";shortTE="F";uid="e4139ccd-9a81-4739-85e4-19ce3c118df1"
CM034319.1	RepeatMasker	RC/Helitron	22181103	22181449	1098	+	.	ID="RND-1_FAMILY-258";Tend="2046";Tstart="1671";shortTE="F";uid="264133c7-ab9d-4ec0-a081-eb6a0c7f8f5c"
CM034319.1	RepeatMasker	Unknown	25253597	25254513	1429	+	.	ID="RND-6_FAMILY-39186";Tend="1596";Tstart="706";shortTE="F";uid="76c7086f-8f46-445e-a904-fafc17cfd946"
CM034319.1	RepeatMasker	DNA	22392699	22393015	1721	+	.	ID="ttaa2_ap";Tend="375";Tstart="47";shortTE="F";uid="f6460c36-de73-473d-ab63-e52722aacd16"
CM034319.1	RepeatMasker	RC/Helitron	32971542	32971793	1868	+	.	ID="RND-6_FAMILY-12854";Tend="2098";Tstart="1847";shortTE="F";uid="e8f0b1b0-882a-495c-8707-f6cd44e3ae07"
CM034319.1	RepeatMasker	Retroposon?	16901623	16903365	10941	+	.	ID="SINE2-1_AP";Tend="1770";Tstart="1";shortTE="F";uid="49e5ca13-690a-4c7b-bb4f-79b29c0398ef"
CM034319.1	RepeatMasker	DNA/hAT-hAT19	5364894	5365290	723	+	.	ID="RND-6_FAMILY-8033";Tend="2470";Tstart="2077";shortTE="F";uid="2d0df785-b7d4-4367-947a-8193beb00178"
CM034319.1	RepeatMasker	DNA/hAT-Tip100	9366857	9367440	2149	+	.	ID="DNA8-107_AP";Tend="696";Tstart="103";shortTE="F";uid="b4a9a24f-d983-4143-860c-ae972dd51751"
CM034319.1	RepeatMasker	DNA/Ginger-1	37575123	37575343	424	+	.	ID="RND-5_FAMILY-6062";Tend="869";Tstart="648";shortTE="F";uid="d77c7df9-abf3-4f7d-829d-37cd82d11cc8"
CM034319.1	RepeatMasker	Unknown	35116763	35116903	656	+	.	ID="RND-1_FAMILY-17";Tend="1227";Tstart="1082";shortTE="F";uid="cf18f6e7-b059-429d-b621-2580210116e0"
CM034319.1	RepeatMasker	DNA	22730946	22731138	937	+	.	ID="dna4-3_ap";Tend="370";Tstart="186";shortTE="F";uid="eff53665-3399-44e1-8caa-a975c51bd353"
CM034319.1	RepeatMasker	Unknown	12541848	12541988	778	+	.	ID="RND-5_FAMILY-1479";Tend="1395";Tstart="1266";shortTE="F";uid="70fcfa1b-048a-4284-aa47-24c0981de903"
CM034319.1	RepeatMasker	Retroposon	18631270	18632660	9783	+	.	ID="RND-6_FAMILY-700";Tend="2233";Tstart="765";shortTE="F";uid="5681677c-a441-4df4-a6cb-d266546093b8"
CM034319.1	RepeatMasker	DNA	39835280	39835525	423	+	.	ID="RND-1_FAMILY-351";Tend="2545";Tstart="2345";shortTE="F";uid="e6ecbcae-e112-4833-8692-66f2fecb1023"
CM034319.1	RepeatMasker	DNA/Kolobok-E	7933190	7933673	1041	+	.	ID="RND-5_FAMILY-9232";Tend="873";Tstart="370";shortTE="F";uid="c5e9c23f-9a21-43df-bb41-34b8a2048b9f"
CM034319.1	RepeatMasker	RC/Helitron	31971940	31972104	1074	+	.	ID="RND-1_FAMILY-24";Tend="1660";Tstart="1505";shortTE="F";uid="1ac75462-05cb-41cb-b39b-1758085754b6"
CM034319.1	RepeatMasker	DNA/Kolobok-E	29259182	29259323	449	+	.	ID="RND-5_FAMILY-77";Tend="1157";Tstart="1011";shortTE="F";uid="c33167ce-b000-47a2-8d6e-6a33492bc8f0"
CM034319.1	RepeatMasker	RC/Helitron	37572664	37573300	1389	+	.	ID="RND-5_FAMILY-960";Tend="1775";Tstart="891";shortTE="F";uid="016b5ca0-de0c-4dd5-827d-3c6b67136f7d"
CM034319.1	RepeatMasker	DNA	29226851	29227579	2407	+	.	ID="DNA4-2_AP";Tend="769";Tstart="1";shortTE="F";uid="f766958a-04d9-4693-901d-1572ca1e8a2f"
CM034319.1	RepeatMasker	DNA/Kolobok-E	3319804	3320295	1296	+	.	ID="RND-6_FAMILY-13779";Tend="4698";Tstart="4196";shortTE="F";uid="bcc06518-e622-4c9d-b2b9-29c249a13a4f"
CM034319.1	RepeatMasker	DNA	25446684	25447542	1324	+	.	ID="dna4-2_ap";Tend="1429";Tstart="1";shortTE="F";uid="67aeae35-80ae-4369-a77a-2ad6e42bad3f"
CM034319.1	RepeatMasker	Retroposon?	2437114	2437226	412	+	.	ID="RND-6_FAMILY-6210";Tend="2368";Tstart="2260";shortTE="F";uid="3fd20e22-417b-4785-bf05-b44b6286bb72"
CM034319.1	RepeatMasker	DNA	38123546	38123844	641	+	.	ID="RND-6_FAMILY-4784";Tend="953";Tstart="661";shortTE="F";uid="47e13f07-2ba2-42f5-aedd-424c2d431775"
CM034319.1	RepeatMasker	DNA	11641222	11641438	668	+	.	ID="dna2-2_ap";Tend="155";Tstart="1";shortTE="F";uid="40015152-1628-4f82-9521-709b25c649e8"
CM034319.1	RepeatMasker	DNA	23673455	23674107	1392	+	.	ID="DNA4-2_AP";TEgroup="ctg_4%7CDNA4-2_AP%7C6";Tend="756";Tstart="6";shortTE="F";uid="0c560095-4019-4c03-9fc3-e2621e7a8cd3"
CM034319.1	RepeatMasker	Unknown	37656249	37656395	1249	+	.	ID="RND-1_FAMILY-191";Tend="1084";Tstart="938";shortTE="F";uid="f9e95e95-7f6b-4672-9d7d-f289a203b912"
CM034319.1	RepeatMasker	Unknown	12191480	12191768	1571	+	.	ID="RND-1_FAMILY-157";Tend="1275";Tstart="994";shortTE="F";uid="90f80503-8901-4bf0-a366-774546476904"
CM034319.1	RepeatMasker	DNA/hAT	17453205	17455740	11252	+	.	ID="rnd-1_family-90";Tend="3373";Tstart="5";shortTE="F";uid="b3a85b56-f99e-4b10-93bf-69f2fa33454f"
CM034319.1	RepeatMasker	LINE/I	32638229	32638498	903	+	.	ID="RND-5_FAMILY-2226";Tend="4643";Tstart="4362";shortTE="F";uid="090a7ecd-e78f-4096-b03b-b8a74d7bddcd"
CM034319.1	RepeatMasker	LINE/I	11806924	11808118	6711	+	.	ID="RND-5_FAMILY-1618";Tend="1874";Tstart="702";shortTE="F";uid="a1b71156-8f4c-4438-887f-64e148725925"
CM034319.1	RepeatMasker	DNA/hAT	5326639	5326803	1050	+	.	ID="HAT-N12_AP";Tend="492";Tstart="331";shortTE="F";uid="3cba71fa-9934-4555-aa68-7b97c347cfe9"
CM034319.1	RepeatMasker	Retroposon?	33980133	33980262	414	+	.	ID="RND-5_FAMILY-1463";Tend="1808";Tstart="1690";shortTE="F";uid="0197fe7c-0c23-46e8-9905-94d1fd39160e"
CM034319.1	RepeatMasker	DNA/Kolobok-E	27211544	27213453	21337	+	.	ID="rnd-5_family-540";Tend="3512";Tstart="654";shortTE="F";uid="92e59860-3277-4011-b548-2bee39329875"
CM034319.1	RepeatMasker	Unknown	31357902	31358620	5389	+	.	ID="RND-1_FAMILY-60";Tend="1799";Tstart="1080";shortTE="F";uid="a3a82465-f1ee-48c6-9c1c-6227a4346b37"
CM034319.1	RepeatMasker	Unknown	31365394	31365544	513	+	.	ID="RND-5_FAMILY-5689";Tend="1483";Tstart="1332";shortTE="F";uid="e60d4988-70f9-4bdf-9270-029dcb7efcc7"
CM034319.1	RepeatMasker	DNA/hAT-Ac	11931441	11932139	1898	+	.	ID="RND-6_FAMILY-11020";Tend="2331";Tstart="1633";shortTE="F";uid="fe70fde1-f1fe-4d8b-b952-8076a02abb28"
CM034319.1	RepeatMasker	Unknown	22635907	22636239	799	+	.	ID="RND-5_FAMILY-2295";Tend="658";Tstart="322";shortTE="F";uid="b923e7da-ae0e-4c65-8128-1495536d3772"
CM034319.1	RepeatMasker	DNA	17475629	17475751	636	+	.	ID="RND-6_FAMILY-3654";Tend="299";Tstart="182";shortTE="F";uid="e75c5c57-e3e6-4e61-8a72-54c3f34ada03"
CM034319.1	RepeatMasker	Unknown	7593745	7594038	1577	+	.	ID="RND-1_FAMILY-20";Tend="1195";Tstart="897";shortTE="F";uid="1eb96efc-2d87-4a40-9214-d448c46bf321"
CM034319.1	RepeatMasker	DNA/Kolobok-E	18204939	18206952	15814	+	.	ID="RND-5_FAMILY-401";Tend="5816";Tstart="3833";shortTE="F";uid="b8702367-1d74-4d87-bbd1-38e9266e444c"
CM034319.1	RepeatMasker	Unknown	22492697	22493062	2143	+	.	ID="RND-1_FAMILY-55";Tend="1836";Tstart="1460";shortTE="F";uid="81642b69-1954-4aba-97de-a7a96ab840cf"
CM034319.1	RepeatMasker	DNA	27477935	27478371	2953	+	.	ID="TTAA7_AP";Tend="434";Tstart="1";shortTE="F";uid="3a171ad2-79b4-46f7-891e-84509a403b69"
CM034319.1	RepeatMasker	DNA/hAT-hATm	1312853	1314944	12449	+	.	ID="RND-6_FAMILY-18223";Tend="3028";Tstart="967";shortTE="F";uid="d930a197-dc8d-440f-9449-9a76aac5064b"
CM034319.1	RepeatMasker	RC/Helitron	23020944	23021171	826	+	.	ID="RND-4_FAMILY-166";Tend="1478";Tstart="1256";shortTE="F";uid="ef5fd925-6130-40ec-80ed-f9a2a424a9be"
CM034319.1	RepeatMasker	DNA	24907978	24908149	990	+	.	ID="TTAA14_AP";Tend="182";Tstart="1";shortTE="F";uid="03ad18b1-8f8b-44cc-9871-ccb6bdbd14af"
CM034319.1	RepeatMasker	Retroposon?	17769759	17770056	680	+	.	ID="RND-6_FAMILY-15339";Tend="1195";Tstart="886";shortTE="F";uid="a17178db-975e-461d-98d0-6a9ed09ea2b9"
CM034319.1	RepeatMasker	DNA/hAT-hAT19	23848834	23849122	1524	+	.	ID="DNA8-64B_AP";Tend="483";Tstart="138";shortTE="F";uid="e42d1b50-f76d-4a27-a741-0a21b3352d96"
CM034319.1	RepeatMasker	Unknown	3980327	3980552	507	+	.	ID="RND-6_FAMILY-14051";Tend="1688";Tstart="1404";shortTE="F";uid="3d1b636d-0d4f-4478-bdc8-3637fe56f1f6"
CM034319.1	RepeatMasker	DNA	14353932	14354185	672	+	.	ID="RND-5_FAMILY-463";Tend="1135";Tstart="887";shortTE="F";uid="8a272d04-3c0d-48d9-a24e-6edede35fa3d"
CM034319.1	RepeatMasker	DNA	9219094	9219731	2730	+	.	ID="DNA4-2_AP";Tend="769";Tstart="118";shortTE="F";uid="6c4fd4c6-8979-4572-95d8-8ee42c6502e5"
CM034319.1	RepeatMasker	DNA/Ginger-2	37231986	37232166	651	+	.	ID="RND-6_FAMILY-3703";Tend="2090";Tstart="1912";shortTE="F";uid="c8257314-84af-4788-a674-b17c726fa947"
CM034319.1	RepeatMasker	DNA	35039137	35039318	794	+	.	ID="RND-5_FAMILY-754";Tend="1176";Tstart="994";shortTE="F";uid="1ac3e5a3-d207-4e47-81cd-53a081e2f484"
CM034319.1	RepeatMasker	DNA/hAT-hAT19	26005712	26005853	574	+	.	ID="RND-6_FAMILY-8033";Tend="1911";Tstart="1773";shortTE="F";uid="8b68131e-a09a-4ac2-b361-5b9e1fb3f099"
CM034319.1	RepeatMasker	DNA/Ginger-1	16963336	16964638	3657	+	.	ID="RND-5_FAMILY-6062";TEgroup="ctg_4%7CRND-5_FAMILY-6062%7C4";Tend="2119";Tstart="650";shortTE="F";uid="c684702f-8cc4-4a23-8e9c-5951781f10a3"
CM034319.1	RepeatMasker	DNA/hAT	2946386	2946566	709	+	.	ID="RND-6_FAMILY-6678";Tend="393";Tstart="220";shortTE="F";uid="5871a273-1b03-4f0f-90d4-3c37fc1905b6"
CM034319.1	RepeatMasker	DNA/Ginger-1	6792341	6793838	10965	+	.	ID="rnd-6_family-4450";Tend="2288";Tstart="833";shortTE="F";uid="46fb3acc-65f8-4ba2-a9d1-57e259c9a9fc"
CM034319.1	RepeatMasker	DNA	13345547	13346029	2676	+	.	ID="TTAA5_AP";Tend="442";Tstart="1";shortTE="F";uid="72f9fb48-1879-43f3-bbdb-037274bfea38"
CM034319.1	RepeatMasker	DNA/Kolobok-E	5898954	5899118	508	+	.	ID="RND-6_FAMILY-12456";Tend="1216";Tstart="1059";shortTE="F";uid="f9522b24-1436-4538-9c62-fa61173512e6"
CM034319.1	RepeatMasker	Unknown	989171	989280	430	+	.	ID="RND-5_FAMILY-1723";Tend="1767";Tstart="1661";shortTE="F";uid="afa8060e-35db-4c50-beaf-a2d227a2d36c"
CM034319.1	RepeatMasker	DNA/hAT?	22715721	22715929	501	+	.	ID="RND-6_FAMILY-7631";Tend="1488";Tstart="1291";shortTE="F";uid="f9130c2c-14cb-4aa8-9a09-160ea04ad59f"
CM034319.1	RepeatMasker	DNA	20427979	20428334	1711	+	.	ID="DNA4-2_AP";Tend="574";Tstart="225";shortTE="F";uid="ee04c17e-02d5-44fd-bddb-95aa1bfe8b8c"
CM034319.1	RepeatMasker	DNA/Ginger-2	276030	276252	708	+	.	ID="RND-6_FAMILY-18748";Tend="1604";Tstart="1361";shortTE="F";uid="45cfa09c-cb0e-4650-8eac-d83187f5e1c0"
CM034319.1	RepeatMasker	Unknown	811986	812209	1448	+	.	ID="RND-1_FAMILY-20";Tend="1208";Tstart="985";shortTE="F";uid="3c4d07e6-8420-4069-bb61-f7c52c79e3e5"
CM034319.1	RepeatMasker	Unknown	9918269	9918473	1329	+	.	ID="RND-1_FAMILY-20";Tend="1203";Tstart="994";shortTE="F";uid="4d605d3f-ea61-459e-87a2-5fa5e7ba945c"
CM034319.1	RepeatMasker	DNA/Ginger-1	37276826	37276972	410	+	.	ID="RND-5_FAMILY-6062";Tend="2125";Tstart="1969";shortTE="F";uid="a4346d24-1bc2-40d2-97d8-0bb51928ff90"
CM034319.1	RepeatMasker	DNA	33053717	33054327	4219	+	.	ID="TTAA20_AP";Tend="663";Tstart="1";shortTE="F";uid="aa9fbadc-af51-4cb8-9d0c-37c9802ae804"
CM034319.1	RepeatMasker	DNA	8029539	8029808	541	+	.	ID="RND-6_FAMILY-7036";Tend="699";Tstart="429";shortTE="F";uid="ae237aee-8d00-429d-86ad-65d4bfd00222"
CM034319.1	RepeatMasker	Unknown	12073001	12073245	1063	+	.	ID="RND-6_FAMILY-409";Tend="1195";Tstart="945";shortTE="F";uid="2580029f-6c37-400d-b55b-94eeeda634a8"
CM034319.1	RepeatMasker	DNA	22396656	22397091	2678	+	.	ID="TTAA3B_AP";Tend="436";Tstart="1";shortTE="F";uid="30a924bb-5b02-4c9f-9751-d8626c1c958f"
CM034319.1	RepeatMasker	DNA/Ginger-1	10295618	10297110	11267	+	.	ID="RND-6_FAMILY-439";Tend="2260";Tstart="780";shortTE="F";uid="23abdba2-2feb-40c1-ab55-bf2d6034f383"
CM034319.1	RepeatMasker	DNA/Ginger-2	2251961	2252604	1160	+	.	ID="GINGER2-N1_AP";TEgroup="ctg_4%7CGINGER2-N1_AP%7C1";Tend="745";Tstart="1";shortTE="F";uid="54f4f08d-f994-4660-a521-b25643ae40ca"
CM034319.1	RepeatMasker	DNA/hAT	31835677	31835817	421	+	.	ID="RND-6_FAMILY-14132";Tend="1158";Tstart="1013";shortTE="F";uid="3c3edfb0-f91d-4f2c-8739-3607be0e929f"
CM034319.1	RepeatMasker	Unknown	4253923	4254048	459	+	.	ID="RND-1_FAMILY-178";Tend="1161";Tstart="1027";shortTE="F";uid="cb27be77-383b-4e68-a854-943e295483dd"
CM034319.1	RepeatMasker	DNA/hAT-Charlie	5747153	5747330	532	+	.	ID="RND-6_FAMILY-5013";Tend="1878";Tstart="1712";shortTE="F";uid="b371fc6b-8660-43ac-b3d9-55aeaa8e9e91"
CM034319.1	RepeatMasker	DNA/hAT-hAT19	21889850	21890094	576	+	.	ID="RND-6_FAMILY-7624";Tend="1901";Tstart="1667";shortTE="F";uid="4b08a330-3d76-4031-8e68-f390c5775f01"
CM034319.1	RepeatMasker	DNA/Kolobok-E	7300546	7300661	498	+	.	ID="RND-6_FAMILY-5088";Tend="1723";Tstart="1612";shortTE="F";uid="b798f67a-ff9f-4fe6-855f-7da9e724ebdf"
CM034319.1	RepeatMasker	DNA/hAT-Tip100	18629449	18629594	601	+	.	ID="RND-5_FAMILY-1507";Tend="1375";Tstart="1221";shortTE="F";uid="d6ef315a-3ae7-4b17-a4b3-fe690880e3df"
CM034319.1	RepeatMasker	DNA/hAT-hAT19	12496805	12498677	5685	+	.	ID="RND-1_FAMILY-168";Tend="1757";Tstart="2";shortTE="F";uid="9312e15c-7e86-4c2e-87b5-1a6fadbc7201"
CM034319.1	RepeatMasker	Retroposon?	3059000	3059175	432	+	.	ID="SINE2-2_AP";Tend="979";Tstart="798";shortTE="F";uid="d7032aaf-152c-44b6-81c8-90af803c5117"
CM034319.1	RepeatMasker	Retroposon?	36277961	36278076	507	+	.	ID="RND-6_FAMILY-6209";Tend="3275";Tstart="3155";shortTE="F";uid="99596bd9-5c7d-4f2e-a0c0-88d34e66172f"
CM034319.1	RepeatMasker	DNA/hAT-Tip100	33321261	33321532	498	+	.	ID="RND-5_FAMILY-2322";Tend="1725";Tstart="1441";shortTE="F";uid="1ecc03a6-498d-4ab9-853c-1a04d0117dc3"
CM034319.1	RepeatMasker	DNA/Kolobok-E	21632542	21632679	415	+	.	ID="KOLOBOKE-2_AP";Tend="2067";Tstart="1932";shortTE="F";uid="5b18b172-9915-4c74-b131-74a635785971"
CM034319.1	RepeatMasker	DNA/Ginger-1	36093271	36093468	415	+	.	ID="RND-6_FAMILY-1478";Tend="621";Tstart="425";shortTE="F";uid="7744328d-e0e1-4d9b-9319-c811a818045e"
CM034319.1	RepeatMasker	Unknown	21170615	21170818	510	+	.	ID="RND-6_FAMILY-15052";Tend="1667";Tstart="1469";shortTE="F";uid="a4a21ce7-dbb1-438d-b967-f728cd240282"
CM034319.1	RepeatMasker	DNA/hAT	39081202	39081566	405	+	.	ID="DNA8-38_AP";TEgroup="ctg_4%7CDNA8-38_AP%7C1";Tend="462";Tstart="1";shortTE="T";uid="700d3993-bb73-4193-bd6e-7acd82947e60"
CM034319.1	RepeatMasker	Unknown	25849755	25850005	937	+	.	ID="RND-1_FAMILY-218";Tend="1148";Tstart="900";shortTE="F";uid="b3d93530-f727-4cca-97ab-711f0be089ab"
CM034319.1	RepeatMasker	Retroposon?	9186021	9186671	1082	+	.	ID="RND-6_FAMILY-13511";Tend="1399";Tstart="687";shortTE="F";uid="047c6c22-a3fb-4b2d-994f-f66576cd519b"
CM034319.1	RepeatMasker	RC/Helitron	33132982	33133489	526	+	.	ID="RND-1_FAMILY-24";TEgroup="ctg_4%7CRND-1_FAMILY-24%7C5";Tend="1334";Tstart="901";shortTE="F";uid="9402a138-a903-4336-b313-01055884651c"
CM034319.1	RepeatMasker	DNA/hAT-Tip100	8035610	8035922	750	+	.	ID="RND-6_FAMILY-2821";Tend="2078";Tstart="1753";shortTE="F";uid="8b1360ce-6397-4b8b-8300-d071b708b400"
CM034319.1	RepeatMasker	Unknown	37064739	37065093	1965	+	.	ID="RND-5_FAMILY-18262";Tend="1347";Tstart="944";shortTE="F";uid="9a7fc7fc-9e1c-4d9a-bb27-480a84db0427"
CM034319.1	RepeatMasker	Unknown	10580920	10581174	997	+	.	ID="RND-6_FAMILY-409";Tend="1199";Tstart="951";shortTE="F";uid="4d522cbf-b424-4436-a091-625c69c81d37"
CM034319.1	RepeatMasker	DNA/Kolobok-E	10272845	10275098	15719	+	.	ID="RND-5_FAMILY-401";Tend="5450";Tstart="3127";shortTE="F";uid="56aeb8c7-899f-429b-8e47-fbef1f6689b1"
CM034319.1	RepeatMasker	DNA/hAT?	33885690	33885794	513	+	.	ID="RND-6_FAMILY-5014";Tend="1707";Tstart="1618";shortTE="F";uid="c2f1b270-63d0-44f9-a4a6-097123522c75"
CM034319.1	RepeatMasker	Unknown	21144071	21144437	3030	+	.	ID="RND-1_FAMILY-21";Tend="1281";Tstart="915";shortTE="F";uid="7a840dd5-364a-4156-a0ec-785da832e201"
CM034319.1	RepeatMasker	DNA	25392562	25393292	2940	+	.	ID="DNA4-2_AP";Tend="757";Tstart="2";shortTE="F";uid="55e17191-7ec5-4932-b76f-c36d538c2f9c"
CM034319.1	RepeatMasker	DNA/hAT?	16732556	16732677	457	+	.	ID="RND-6_FAMILY-7631";Tend="895";Tstart="782";shortTE="F";uid="e5384de4-6869-4785-ba84-9ee09b92e05c"
CM034319.1	RepeatMasker	DNA/Kolobok-E	34319648	34320081	579	+	.	ID="RND-5_FAMILY-9232";Tend="931";Tstart="494";shortTE="F";uid="65c9d408-49c9-47fc-9257-8f0af3971a70"
CM034319.1	RepeatMasker	DNA	38683397	38683508	439	+	.	ID="RND-5_FAMILY-6566";Tend="1407";Tstart="1300";shortTE="F";uid="658902c7-5781-446c-b594-f199dd5ddf26"
CM034319.1	RepeatMasker	DNA	10967741	10968428	4725	+	.	ID="RND-5_FAMILY-3277";Tend="1509";Tstart="820";shortTE="F";uid="63425371-7278-4951-8be8-4dd7e40320d9"
CM034319.1	RepeatMasker	Retroposon?	17823785	17824700	1544	+	.	ID="RND-6_FAMILY-13193";Tend="1828";Tstart="841";shortTE="F";uid="798147d6-66d3-440b-8eaa-a6c900f9ff12"
CM034319.1	RepeatMasker	DNA/Sola-1	17686013	17686248	1775	+	.	ID="DNA4-4_AP";Tend="238";Tstart="1";shortTE="F";uid="ea7081b4-3876-4837-b4c4-d1777850d298"
CM034319.1	RepeatMasker	DNA/hAT-Tip100	31455584	31455998	2638	+	.	ID="DNA8-87_AP";Tend="728";Tstart="308";shortTE="F";uid="d218fa5e-8c71-4b24-bda9-41c17f38a492"
CM034319.1	RepeatMasker	Unknown	20784470	20785103	560	+	.	ID="RND-5_FAMILY-1706";TEgroup="ctg_4%7CRND-5_FAMILY-1706%7C2";Tend="1593";Tstart="804";shortTE="F";uid="064c0769-cafa-446f-bf08-0c0b839528e2"
CM034319.1	RepeatMasker	DNA/TcMar-Fot1	19105268	19105842	2994	+	.	ID="RND-6_FAMILY-682";Tend="2140";Tstart="1536";shortTE="F";uid="53aa1a5f-c561-4ff6-9533-fe49fcef2e6b"
CM034319.1	RepeatMasker	DNA/Kolobok-E	14446202	14446396	836	+	.	ID="KOLOBOKE-3_AP";Tend="2178";Tstart="1983";shortTE="F";uid="dcdb22aa-1b3e-4329-8b46-c5d8c1daa500"
CM034319.1	RepeatMasker	DNA/P	8508650	8508761	403	+	.	ID="P-1_LHU";Tend="899";Tstart="791";shortTE="F";uid="472b3e6b-c56e-4d81-9195-a544e176aecb"
CM034319.1	RepeatMasker	Retroposon?	33194779	33195096	475	+	.	ID="RND-6_FAMILY-13511";Tend="1360";Tstart="1020";shortTE="F";uid="979e2a58-a28b-4f34-a517-dcd8e3d87b31"
CM034319.1	RepeatMasker	DNA	28339412	28339565	666	+	.	ID="dna4-2_ap";Tend="765";Tstart="614";shortTE="F";uid="3e8d17eb-6c37-47d0-b18a-02911568d7ee"
CM034319.1	RepeatMasker	DNA/Ginger-1	3532375	3533640	10292	+	.	ID="RND-6_FAMILY-11761";Tend="2041";Tstart="772";shortTE="F";uid="53c53670-774f-4546-91d4-8cde3947dc8b"
CM034319.1	RepeatMasker	Retroposon?	21056040	21056178	404	+	.	ID="RND-6_FAMILY-20820";Tend="1057";Tstart="915";shortTE="F";uid="efc70b48-ae3f-438f-a1c9-3370143b72d8"
CM034319.1	RepeatMasker	Unknown	25464938	25466231	2342	+	.	ID="RND-5_FAMILY-5925";Tend="1301";Tstart="23";shortTE="F";uid="e06ee9c5-2461-4fe9-8ae6-3bff428d5eb9"
CM034319.1	RepeatMasker	DNA/Kolobok-E	8800760	8800896	534	+	.	ID="RND-6_FAMILY-5088";Tend="1723";Tstart="1602";shortTE="F";uid="1cf7c4ce-9149-40a6-9859-a6a0803f01b9"
CM034319.1	RepeatMasker	DNA/hAT?	38048265	38048388	506	+	.	ID="RND-1_FAMILY-156";Tend="1266";Tstart="1131";shortTE="F";uid="9a35a47a-ae80-49df-bd94-cff8b8f8271d"
CM034319.1	RepeatMasker	DNA/hAT-Ac	37241816	37242221	2980	+	.	ID="RND-1_FAMILY-515";Tend="1368";Tstart="960";shortTE="F";uid="5d1f8f53-579e-4c01-934a-23468434f773"
CM034319.1	RepeatMasker	DNA	24186443	24186545	423	+	.	ID="RND-6_FAMILY-9867";Tend="1386";Tstart="1288";shortTE="F";uid="ddc8c1ec-fb75-4fce-9759-d273f44d7ba5"
CM034319.1	RepeatMasker	Unknown	39338701	39339536	5875	+	.	ID="RND-5_FAMILY-3437";Tend="1786";Tstart="947";shortTE="F";uid="4084005c-2680-4dd7-ac98-bbd11cd8a39e"
CM034319.1	RepeatMasker	DNA/hAT-hAT19	31868124	31868302	537	+	.	ID="DNA8-66_AP";Tend="163";Tstart="1";shortTE="F";uid="b9b35345-1f21-4b67-9174-8c758deaf1a5"
CM034319.1	RepeatMasker	DNA/MULE-MuDR	37437461	37437599	458	+	.	ID="RND-5_FAMILY-2258";Tend="1610";Tstart="1482";shortTE="F";uid="ac8a8664-b160-4c5a-bc2c-bc8ca73803ae"
CM034319.1	RepeatMasker	DNA/hAT-Ac	28294646	28295220	527	+	.	ID="DNA8-11_AP";TEgroup="ctg_4%7CDNA8-11_AP%7C1";Tend="666";Tstart="409";shortTE="F";uid="01ad9ab4-5bf1-4a4e-985f-5c6a3a166b72"
CM034319.1	RepeatMasker	DNA/hAT-Tip100	5908220	5908348	481	+	.	ID="RND-6_FAMILY-15664";Tend="4392";Tstart="4264";shortTE="F";uid="2ac9d64a-84f3-48f8-afcc-2010d0be5d1f"
CM034319.1	RepeatMasker	DNA/Ginger-1	31693965	31694464	3431	+	.	ID="RND-6_FAMILY-1577";Tend="1414";Tstart="912";shortTE="F";uid="864d9830-c69e-4e4c-b8dd-3f95cec4c0e5"
CM034319.1	RepeatMasker	Unknown	4730061	4730319	851	+	.	ID="RND-6_FAMILY-13947";Tend="889";Tstart="639";shortTE="F";uid="6aa5f434-c3d7-4095-b6fd-d147f9c13ba2"
CM034319.1	RepeatMasker	Unknown	38775572	38776214	417	+	.	ID="RND-5_FAMILY-3125";TEgroup="ctg_4%7CRND-5_FAMILY-3125%7C12";Tend="1775";Tstart="444";shortTE="T";uid="e8abbbcb-ffad-4ecc-9dd7-cec3e0aee1cb"
CM034319.1	RepeatMasker	Unknown	10704557	10705106	3993	+	.	ID="RND-1_FAMILY-60";Tend="1497";Tstart="948";shortTE="F";uid="8ebb3b2f-4e7c-45de-9819-db92949c1c98"
CM034319.1	RepeatMasker	Unknown	15916350	15916562	464	+	.	ID="RND-1_FAMILY-30";Tend="1113";Tstart="909";shortTE="F";uid="db3efff3-01fc-419f-af67-c013799173b0"
CM034319.1	RepeatMasker	DNA/TcMar-Mariner	27699811	27700084	1721	+	.	ID="RND-6_FAMILY-7496";Tend="1211";Tstart="944";shortTE="F";uid="58476411-ab11-421d-8428-7a24e3e5b72c"
CM034319.1	RepeatMasker	Unknown	38008560	38008751	1053	+	.	ID="RND-6_FAMILY-10267";Tend="1065";Tstart="880";shortTE="F";uid="de140f9d-0217-425d-b16b-fb9f1bda3f50"
CM034319.1	RepeatMasker	DNA/TcMar-m44	30274414	30274578	653	+	.	ID="DNAX-3_AP";Tend="149";Tstart="2";shortTE="F";uid="e53c87eb-c309-4466-8567-d79c9fc7508b"
CM034319.1	RepeatMasker	Unknown	10574637	10574790	450	+	.	ID="RND-1_FAMILY-178";Tend="1164";Tstart="1010";shortTE="F";uid="a8fb397d-5bbc-4415-bdb4-236248f64108"
CM034319.1	RepeatMasker	DNA/hAT-Charlie	9208371	9208794	2085	+	.	ID="RND-5_FAMILY-270";Tend="1409";Tstart="962";shortTE="F";uid="fbd2878f-eb9c-4abb-adc4-d2c1cca9512d"
CM034319.1	RepeatMasker	Retroposon?	31562286	31562444	542	+	.	ID="RND-6_FAMILY-11101";Tend="736";Tstart="587";shortTE="F";uid="9c2f3891-c29c-4e06-ba6b-864494fbf568"
CM034319.1	RepeatMasker	DNA/hAT-Tip100	39289143	39289252	449	+	.	ID="RND-6_FAMILY-7226";Tend="1514";Tstart="1395";shortTE="F";uid="f909d909-29e9-404c-a6be-f5f09769a37f"
CM034319.1	RepeatMasker	DNA/Kolobok-E	12750429	12751095	983	+	.	ID="RND-6_FAMILY-9224";Tend="1217";Tstart="564";shortTE="F";uid="b98ef9a1-73d2-4e89-96da-850e73eeeba0"
CM034319.1	RepeatMasker	Retroposon?	11757927	11758236	2233	+	.	ID="RND-6_FAMILY-10695";Tend="2113";Tstart="1812";shortTE="F";uid="a56c08f1-2a57-498e-9b17-aea54cf75dcf"
CM034319.1	RepeatMasker	Unknown	35343995	35344189	478	+	.	ID="RND-6_FAMILY-2123";Tend="1321";Tstart="1097";shortTE="F";uid="1263e33b-a6ca-47fe-aa23-9057fc579bda"
CM034319.1	RepeatMasker	Retroposon?	31528226	31528331	462	+	.	ID="RND-6_FAMILY-6210";Tend="3243";Tstart="3132";shortTE="F";uid="a43346c2-e7bc-4e68-b469-40c5782138e0"
CM034319.1	RepeatMasker	DNA	31956256	31956720	2703	+	.	ID="RND-6_FAMILY-38762";Tend="1259";Tstart="792";shortTE="F";uid="c6ff2966-aef0-4151-aeb8-f836ba626a05"
CM034319.1	RepeatMasker	Retroposon?	11758275	11758451	513	+	.	ID="RND-6_FAMILY-20820";Tend="1227";Tstart="1066";shortTE="F";uid="0533fcf3-748f-4139-a001-0281d0965ec0"
CM034319.1	RepeatMasker	Retroposon?	24443581	24444339	4801	+	.	ID="RND-6_FAMILY-10695";Tend="1841";Tstart="1100";shortTE="F";uid="1f195911-d19e-4769-84b5-9903084d0f34"
CM034319.1	RepeatMasker	DNA/hAT	16261263	16263833	11337	+	.	ID="RND-1_FAMILY-1";Tend="3570";Tstart="835";shortTE="F";uid="3910fd71-7037-47b2-9478-80e6d80196a4"
CM034319.1	RepeatMasker	Unknown	38203760	38204673	906	+	.	ID="RND-6_FAMILY-12397";Tend="1139";Tstart="308";shortTE="F";uid="a70c70b0-7fdc-48a9-9ebf-86520ed431a9"
CM034319.1	RepeatMasker	DNA	30919837	30920361	1056	+	.	ID="DNA4-2_AP";Tend="530";Tstart="4";shortTE="F";uid="2aed824e-83e3-4d37-84c2-2b8dbfbb7eb3"
CM034319.1	RepeatMasker	Unknown	30346081	30346275	981	+	.	ID="RND-5_FAMILY-3461";Tend="1157";Tstart="967";shortTE="F";uid="511f3079-5453-4356-b5fc-b3c2df99d8f1"
CM034319.1	RepeatMasker	DNA/Ginger-1	5066981	5067380	1192	+	.	ID="RND-5_FAMILY-4248";Tend="2314";Tstart="1894";shortTE="F";uid="e541a383-2ad4-456d-9a52-23fe3a08c891"
CM034319.1	RepeatMasker	Retroposon?	35051383	35051617	512	+	.	ID="RND-6_FAMILY-13193";Tend="1054";Tstart="825";shortTE="F";uid="2ababf05-fc6e-4d93-8174-946c1f46a576"
CM034319.1	RepeatMasker	Unknown	16354260	16355165	4620	+	.	ID="RND-4_FAMILY-143";Tend="1192";Tstart="251";shortTE="F";uid="acda74a5-7428-4b29-87b2-42a1a06b57e6"
CM034319.1	RepeatMasker	DNA/Ginger-1	13569306	13569460	594	+	.	ID="RND-5_FAMILY-4248";Tend="2497";Tstart="2341";shortTE="F";uid="72899143-9566-4370-876d-cca87e8b9ff1"
CM034319.1	RepeatMasker	Retroposon?	37049794	37049962	749	+	.	ID="RND-6_FAMILY-10695";Tend="890";Tstart="719";shortTE="F";uid="a81a0470-4654-4e7b-9600-7010e9821aeb"
CM034319.1	RepeatMasker	Retroposon?	13599161	13599856	990	+	.	ID="RND-6_FAMILY-5721";Tend="1784";Tstart="1190";shortTE="F";uid="4e373bbc-7add-4340-b60c-ae99608a99c7"
CM034319.1	RepeatMasker	DNA/Ginger-1	19093563	19094071	4003	+	.	ID="RND-6_FAMILY-1577";Tend="1418";Tstart="911";shortTE="F";uid="9e769908-3313-4b4d-9176-bb946680a3bd"
CM034319.1	RepeatMasker	DNA	35616641	35617022	958	+	.	ID="RND-5_FAMILY-463";Tend="1339";Tstart="934";shortTE="F";uid="166f0d92-2301-4770-85b0-91265699f1f2"
CM034319.1	RepeatMasker	DNA	36410811	36411257	1732	+	.	ID="DNAX-2_AP";Tend="462";Tstart="1";shortTE="F";uid="8f4d4656-4225-4c5f-a629-236d81254ae2"
CM034319.1	RepeatMasker	DNA/hAT-Tip100	14617854	14618341	3401	+	.	ID="DNA8-18_AP";Tend="501";Tstart="1";shortTE="F";uid="1e061c97-3c05-422d-ad25-b3ff4210a22a"
CM034319.1	RepeatMasker	DNA/hAT-hAT19	11055670	11055773	733	+	.	ID="RND-5_FAMILY-6552";Tend="1238";Tstart="1134";shortTE="F";uid="9045dc29-d17c-47a4-a033-c5055e2757ae"
CM034319.1	RepeatMasker	DNA/Kolobok-E	15294968	15295411	3086	+	.	ID="RND-1_FAMILY-50";Tend="3304";Tstart="2853";shortTE="F";uid="a5bbf495-086f-4f26-9866-cf7053c2f7c3"
CM034319.1	RepeatMasker	DNA	2470362	2470532	423	+	.	ID="DNA4-3_AP";Tend="635";Tstart="459";shortTE="F";uid="4232cc97-8c80-4d12-a6c7-97cc4f1a8e47"
CM034319.1	RepeatMasker	DNA/hAT?	10178869	10179333	1705	+	.	ID="rnd-6_family-889";Tend="1591";Tstart="1279";shortTE="F";uid="12287957-0bef-4f3d-a607-a03887540e50"
CM034319.1	RepeatMasker	Retroposon?	14455817	14464815	76304	+	.	ID="RND-6_FAMILY-13777";Tend="8907";Tstart="1";shortTE="F";uid="da308968-8d87-4775-ab07-467c05175e60"
CM034319.1	RepeatMasker	DNA/Kolobok-E	20379342	20379816	1265	+	.	ID="RND-6_FAMILY-9224";Tend="1233";Tstart="671";shortTE="F";uid="7c97bf5a-1d54-49e6-bb1e-ff7e7fc0fa55"
CM034319.1	RepeatMasker	DNA	13465472	13465661	1088	+	.	ID="ttaa3c_ap";Tend="438";Tstart="267";shortTE="F";uid="6304358b-1747-457a-a749-8894e4748946"
CM034319.1	RepeatMasker	DNA/hAT	1177765	1177907	438	+	.	ID="RND-6_FAMILY-4018";Tend="1153";Tstart="958";shortTE="F";uid="4f3c2bc4-34ca-4855-94a7-3307f6f2e7f8"
CM034319.1	RepeatMasker	DNA/hAT-Tip100	38455352	38455493	587	+	.	ID="RND-5_FAMILY-1393";Tend="1987";Tstart="1837";shortTE="F";uid="e9d5a233-205d-4a28-b44e-2e4031c9427d"
CM034319.1	RepeatMasker	LINE/I	35372261	35373421	10107	+	.	ID="RND-5_FAMILY-783";Tend="1908";Tstart="751";shortTE="F";uid="798f77fe-91c4-471a-81b7-bbd433058943"
CM034319.1	RepeatMasker	DNA/Kolobok-E	4916765	4917643	3202	+	.	ID="RND-6_FAMILY-1722";Tend="2571";Tstart="1642";shortTE="F";uid="de259853-2915-49a1-a717-c12ec7a3076a"
CM034319.1	RepeatMasker	Unknown	35040018	35040143	582	+	.	ID="RND-6_FAMILY-11416";Tend="1117";Tstart="981";shortTE="F";uid="0776c3ea-f78b-4fc8-8385-4e7df6e87c93"
CM034319.1	RepeatMasker	Retroposon?	22822670	22823311	5622	+	.	ID="RND-6_FAMILY-6973";Tend="1639";Tstart="1005";shortTE="F";uid="e847ceee-4256-4243-bec1-cedf0cb20514"
CM034319.1	RepeatMasker	RC/Helitron	36248274	36249361	5001	+	.	ID="HELITRON-1_RPR";Tend="3281";Tstart="2188";shortTE="F";uid="fc646a7d-e053-4988-9ee3-f2ac286a992d"
CM034319.1	RepeatMasker	DNA/Ginger-1	7601733	7603200	11943	+	.	ID="RND-6_FAMILY-13191";Tend="2326";Tstart="842";shortTE="F";uid="ca52bf7e-7fe7-44f2-b220-95126fc33b01"
CM034319.1	RepeatMasker	Unknown	13323258	13323597	2501	+	.	ID="RND-2_FAMILY-76";Tend="1293";Tstart="979";shortTE="F";uid="53ea62ed-a26d-4a9d-8bf7-bcb52bd0c97b"
CM034319.1	RepeatMasker	Retroposon?	24842275	24842569	517	+	.	ID="RND-1_FAMILY-236";Tend="721";Tstart="435";shortTE="F";uid="536e55b8-6240-498c-8613-2a7526db9172"
CM034319.1	RepeatMasker	Unknown	19655646	19655843	991	+	.	ID="RND-1_FAMILY-239";Tend="1188";Tstart="997";shortTE="F";uid="53a2a1b1-e3a8-429a-b608-b1f17af3860d"
CM034319.1	RepeatMasker	Retroposon?	25213220	25213331	519	+	.	ID="RND-6_FAMILY-1945";Tend="2540";Tstart="2426";shortTE="F";uid="aa9670e0-fc23-4531-b73a-b739fe5eb25e"
CM034319.1	RepeatMasker	DNA/Kolobok-E	5791098	5791381	1340	+	.	ID="RND-5_FAMILY-3451";Tend="2137";Tstart="1843";shortTE="F";uid="9f7a421e-508b-438a-95de-c1b9bb8b5d26"
CM034319.1	RepeatMasker	Unknown	27673245	27673501	1816	+	.	ID="RND-1_FAMILY-295";Tend="1217";Tstart="958";shortTE="F";uid="0d9d3a74-59ab-45e6-88c9-5277437380ea"
CM034319.1	RepeatMasker	DNA/hAT-Charlie	9147899	9148341	1534	+	.	ID="RND-1_FAMILY-485";Tend="1891";Tstart="1456";shortTE="F";uid="71e1095a-35fb-4510-bf09-31473ada295b"
CM034319.1	RepeatMasker	DNA	28457785	28457972	415	+	.	ID="dna4-2_ap";Tend="648";Tstart="473";shortTE="F";uid="49c82239-95e8-4365-88d4-534aee687b75"
CM034319.1	RepeatMasker	Unknown	26096193	26096359	680	+	.	ID="RND-5_FAMILY-11790";Tend="1107";Tstart="954";shortTE="F";uid="469947bc-1e0d-4c08-870f-56fe753d7b77"
CM034319.1	RepeatMasker	DNA/hAT-hAT19	35266136	35266391	489	+	.	ID="DNA8-74_AP";Tend="425";Tstart="112";shortTE="F";uid="79daa5f0-8521-4dae-8c45-4877e3068197"
CM034319.1	RepeatMasker	DNA/Academ-1	6714509	6715212	2946	+	.	ID="RND-5_FAMILY-1002";Tend="1580";Tstart="898";shortTE="F";uid="a98c5fa6-2cb1-44a8-9364-49be31a9587f"
CM034319.1	RepeatMasker	Retroposon?	25970085	25971204	7141	+	.	ID="RND-6_FAMILY-10695";Tend="2488";Tstart="1063";shortTE="F";uid="27edb172-1105-4567-ab4b-a0cb773a7585"
CM034319.1	RepeatMasker	DNA/Ginger-1	1804293	1805131	1418	+	.	ID="RND-5_FAMILY-6062";TEgroup="ctg_4%7CRND-5_FAMILY-6062%7C1";Tend="2099";Tstart="737";shortTE="F";uid="3ecba53b-318c-44a7-8e9e-3fb7cac78c72"
CM034319.1	RepeatMasker	DNA/hAT-Charlie	37006833	37006965	603	+	.	ID="DNA8-72_AP";Tend="131";Tstart="1";shortTE="F";uid="2b273541-8260-449b-89ab-32cfa7671111"
CM034319.1	RepeatMasker	DNA/MULE-MuDR	24439935	24440045	589	+	.	ID="mudr2x_ap";Tend="151";Tstart="1";shortTE="F";uid="efa5a6f0-bdac-43bc-873f-b53a63cfd123"
CM034319.1	RepeatMasker	Unknown	17481519	17482458	6009	+	.	ID="RND-6_FAMILY-1600";Tend="1757";Tstart="839";shortTE="F";uid="bd21ce33-445e-42d5-8833-2c74c19b3b08"
CM034319.1	RepeatMasker	DNA	31900370	31900583	912	+	.	ID="DNA4-2_AP";Tend="600";Tstart="380";shortTE="F";uid="0d0ea5eb-3c72-455e-9a41-d44d4ba7dbb8"
CM034319.1	RepeatMasker	DNA/TcMar-Tc4	29403972	29404839	6055	+	.	ID="RND-6_FAMILY-1188";Tend="1536";Tstart="657";shortTE="F";uid="ce083e81-6e2b-4b3d-96e9-c9bd6b961776"
CM034319.1	RepeatMasker	DNA/hAT-Tip100	6780712	6780881	550	+	.	ID="RND-6_FAMILY-8815";Tend="1733";Tstart="1540";shortTE="F";uid="42037e40-5a0e-43f4-ae83-79cc424991c1"
CM034319.1	RepeatMasker	DNA/MULE-NOF	36882827	36883130	1719	+	.	ID="rnd-6_family-13327";Tend="1313";Tstart="839";shortTE="F";uid="f78ea61f-bf49-4709-83e6-65652251fd43"
CM034319.1	RepeatMasker	DNA/Kolobok-E	23231453	23231649	649	+	.	ID="RND-1_FAMILY-238";Tend="3068";Tstart="2598";shortTE="F";uid="e8bedb29-58c6-49c6-a4fc-c490e52a77c5"
CM034319.1	RepeatMasker	DNA/Kolobok-E	18944187	18944830	785	+	.	ID="rnd-6_family-25148";Tend="1433";Tstart="856";shortTE="F";uid="f5ae4fb1-79ff-45a5-8b7b-1913131a82c3"
CM034319.1	RepeatMasker	Unknown	29239825	29240166	1614	+	.	ID="RND-5_FAMILY-1479";Tend="1411";Tstart="1071";shortTE="F";uid="6cf5cfe4-da23-4652-a4e9-471a4a521d77"
CM034319.1	RepeatMasker	RC/Helitron	30655052	30655240	1037	+	.	ID="RND-5_FAMILY-960";Tend="1071";Tstart="891";shortTE="F";uid="bd212978-510c-4dcf-ade8-b00b487efb04"
CM034319.1	RepeatMasker	DNA	28934746	28935133	1813	+	.	ID="TTAA3_AP";Tend="429";Tstart="1";shortTE="F";uid="88ba9f49-caaf-4b65-a66a-d58e0303c4ef"
CM034319.1	RepeatMasker	DNA/hAT?	28602090	28602322	1038	+	.	ID="RND-5_FAMILY-8340";Tend="1142";Tstart="938";shortTE="F";uid="6f174d42-14b8-4031-92f7-591b3e4e55ab"
CM034319.1	RepeatMasker	LINE/RTE-BovB	1258851	1261701	19188	+	.	ID="RND-6_FAMILY-25993";Tend="3188";Tstart="535";shortTE="F";uid="24f8ad72-1fa0-410e-8bd0-c0b68e61d650"
CM034319.1	RepeatMasker	DNA/Kolobok-E	28591995	28592281	429	+	.	ID="KOLOBOKE-3_AP";Tend="2175";Tstart="1715";shortTE="F";uid="62526391-0f24-478a-8071-1ae7bd586e8e"
CM034319.1	RepeatMasker	DNA/hAT?	34808614	34808757	606	+	.	ID="RND-6_FAMILY-5014";Tend="1789";Tstart="1638";shortTE="F";uid="584ba1d5-9a30-4a9c-be57-c1e250e4deb0"
CM034319.1	RepeatMasker	DNA/TcMar-Pogo	6748706	6748818	575	+	.	ID="RND-6_FAMILY-17179";Tend="1406";Tstart="1297";shortTE="F";uid="bfd69e62-141e-4c17-afb0-10936a795ff3"
CM034319.1	RepeatMasker	Unknown	3863305	3863656	1389	+	.	ID="RND-1_FAMILY-17";Tend="1267";Tstart="908";shortTE="F";uid="62e78ed9-6de2-403d-b599-b12df7782c39"
CM034319.1	RepeatMasker	Unknown	21064714	21065003	1129	+	.	ID="RND-1_FAMILY-247";Tend="1274";Tstart="941";shortTE="F";uid="2b8433ca-cb07-4763-99cc-593cb96c57cb"
CM034319.1	RepeatMasker	Unknown	17435440	17435592	575	+	.	ID="RND-1_FAMILY-513";Tend="2434";Tstart="2296";shortTE="F";uid="0f18b265-cac0-4111-87d6-e790fcf7d93e"
CM034319.1	RepeatMasker	LINE/L2	1449928	1450565	1353	+	.	ID="RND-6_FAMILY-7352";TEgroup="ctg_4%7CRND-6_FAMILY-7352%7C1";Tend="2399";Tstart="1924";shortTE="F";uid="db958bc8-386f-41ce-aece-0a7bc85f397c"
CM034319.1	RepeatMasker	DNA/Ginger-1	18849631	18849869	1119	+	.	ID="RND-6_FAMILY-3774";Tend="2271";Tstart="2042";shortTE="F";uid="bef450e4-192f-48fc-ac95-33d11a6b9061"
CM034319.1	RepeatMasker	Retroposon?	29364516	29364924	630	+	.	ID="RND-6_FAMILY-13511";Tend="1249";Tstart="841";shortTE="F";uid="285fd3eb-1aea-4800-b5b4-6491242dcbf7"
CM034319.1	RepeatMasker	Unknown	14561647	14561805	638	+	.	ID="RND-5_FAMILY-3366";Tend="1055";Tstart="897";shortTE="F";uid="765cc439-1360-440e-8ecb-c93d86bb8b2e"
CM034319.1	RepeatMasker	Retroposon?	9144184	9144328	499	+	.	ID="RND-6_FAMILY-2975";Tend="3371";Tstart="3215";shortTE="F";uid="e5cc05cb-df4b-443d-a062-10758a533f90"
CM034319.1	RepeatMasker	Retroposon?	36261845	36262022	676	+	.	ID="RND-1_FAMILY-146";Tend="1465";Tstart="1293";shortTE="F";uid="243b1dca-7d1f-4afb-bbb7-3d91e3c37d8c"
CM034319.1	RepeatMasker	LINE/I-Jockey	31281658	31282145	972	+	.	ID="RND-4_FAMILY-559";Tend="2171";Tstart="1675";shortTE="F";uid="8937bc25-5158-4b65-b039-f1e674d56049"
CM034319.1	RepeatMasker	DNA/hAT	2512320	2512700	2506	+	.	ID="DNA8-53_AP";Tend="391";Tstart="1";shortTE="F";uid="4b8f56fa-6d80-4632-9637-29b172d07c3b"
CM034319.1	RepeatMasker	DNA/hAT-hAT19	38662479	38662604	466	+	.	ID="RND-5_FAMILY-7214";Tend="154";Tstart="30";shortTE="F";uid="48916a33-79a2-4878-9c7c-f8d1755a1d97"
CM034319.1	RepeatMasker	DNA/Kolobok-E	23176667	23177110	861	+	.	ID="RND-6_FAMILY-1722";Tend="2050";Tstart="1587";shortTE="F";uid="f2989ffa-202d-4a48-a34d-ad059ff89b7a"
CM034319.1	RepeatMasker	DNA/hAT?	39740807	39741130	1457	+	.	ID="RND-6_FAMILY-889";Tend="1580";Tstart="1279";shortTE="F";uid="a64d53bb-a11e-4d34-b119-4b475302f2d9"
CM034319.1	RepeatMasker	RC/Helitron	3267514	3267671	533	+	.	ID="RND-4_FAMILY-166";Tend="1179";Tstart="1045";shortTE="F";uid="c139d585-84bc-4814-80fd-eabe2e833280"
CM034319.1	RepeatMasker	DNA/hAT	28012635	28013695	2848	+	.	ID="RND-1_FAMILY-61";Tend="10064";Tstart="9071";shortTE="F";uid="6b7e8634-2a9f-4369-b458-188c4e6fa028"
CM034319.1	RepeatMasker	Retroposon?	22917195	22917814	805	+	.	ID="SINE2-1_AP";Tend="1275";Tstart="640";shortTE="F";uid="7ed86473-85c2-4770-8bd1-c5ce0b41312b"
CM034319.1	RepeatMasker	DNA/TcMar-m44	26961947	26962084	1071	+	.	ID="DNAX-3_AP";Tend="141";Tstart="3";shortTE="F";uid="1eedfc84-3703-487f-865e-ac8cb01c0219"
CM034319.1	RepeatMasker	Unknown	22521316	22521665	2745	+	.	ID="RND-5_FAMILY-4823";Tend="1324";Tstart="985";shortTE="F";uid="f9989470-0e0c-4671-b0ea-2a6311fce5a2"
CM034319.1	RepeatMasker	DNA/Kolobok-E	12116170	12116364	508	+	.	ID="RND-5_FAMILY-540";Tend="3257";Tstart="3038";shortTE="F";uid="d062eb8a-ccf1-4289-9bfe-4eeef5c6d181"
CM034319.1	RepeatMasker	LINE/L2	34209101	34209282	588	+	.	ID="RND-1_FAMILY-81";TEgroup="ctg_4%7CRND-1_FAMILY-81%7C1";Tend="7819";Tstart="7693";shortTE="T";uid="cadc51fc-4b24-4b45-987c-3ce095f12cba"
CM034319.1	RepeatMasker	LINE/I	11007847	11009546	3094	+	.	ID="RND-1_FAMILY-404";Tend="2492";Tstart="830";shortTE="F";uid="4f9746bf-bc33-4753-8401-76cb92ab9ddb"
CM034319.1	RepeatMasker	DNA/hAT-Tip100	35374784	35374889	414	+	.	ID="DNA8-19_AP";Tend="208";Tstart="94";shortTE="F";uid="6ba1752e-ad8f-4254-abc3-256f1c82ede7"
CM034319.1	RepeatMasker	DNA/hAT-Ac	4505023	4505256	1160	+	.	ID="RND-6_FAMILY-8314";Tend="1245";Tstart="1021";shortTE="F";uid="ccd3ca6a-1d67-4505-9273-a32689891fa1"
CM034319.1	RepeatMasker	DNA	17004739	17005133	2434	+	.	ID="TTAA3B_AP";Tend="436";Tstart="49";shortTE="F";uid="bcc85ed4-d2fa-45a0-af89-1e1ee887e933"
CM034319.1	RepeatMasker	Unknown	28641891	28642404	2307	+	.	ID="RND-1_FAMILY-66";Tend="1572";Tstart="1061";shortTE="F";uid="a18290b4-3d97-420e-a132-d354deb45df4"
CM034319.1	RepeatMasker	Unknown	34864898	34865124	530	+	.	ID="RND-1_FAMILY-373";TEgroup="ctg_4%7CRND-1_FAMILY-373%7C1";Tend="1241";Tstart="894";shortTE="T";uid="b8df3640-bf0e-4011-8def-7fafd2774d12"
CM034319.1	RepeatMasker	RC/Helitron	17818161	17818293	439	+	.	ID="RND-6_FAMILY-3153";Tend="1206";Tstart="1062";shortTE="F";uid="fe7f6903-8600-4342-9d72-419b03873030"
CM034319.1	RepeatMasker	DNA	23708721	23709189	2772	+	.	ID="DNAX-2_AP";Tend="467";Tstart="1";shortTE="F";uid="6e6d9a54-607a-4b6a-929b-48703364bb2f"
CM034319.1	RepeatMasker	DNA/Kolobok-E	35628547	35628682	442	+	.	ID="rnd-6_family-5088";TEgroup="ctg_4%7Crnd-6_family-5088%7C1";Tend="1702";Tstart="1617";shortTE="T";uid="d197fa76-f84d-4eb5-9844-75ee2234f203"
CM034319.1	RepeatMasker	DNA/Kolobok-E	39944695	39944908	578	+	.	ID="RND-6_FAMILY-12456";Tend="3427";Tstart="3233";shortTE="F";uid="a357c62b-59cc-47e0-80a0-240285236e07"
CM034319.1	RepeatMasker	DNA/Ginger-1	28952518	28952697	436	+	.	ID="RND-6_FAMILY-9565";Tend="619";Tstart="461";shortTE="F";uid="9c2a0de7-dd4b-4b96-95f0-1ef58fcada19"
CM034319.1	RepeatMasker	Retroposon?	14794975	14795144	1098	+	.	ID="RND-5_FAMILY-2698";Tend="2534";Tstart="2362";shortTE="F";uid="6199f45d-8b5f-4b75-871e-910fad6cdc49"
CM034319.1	RepeatMasker	Unknown	39515125	39515405	1108	+	.	ID="RND-1_FAMILY-17";Tend="1270";Tstart="913";shortTE="F";uid="b9497494-515f-4056-a642-f11b6b333b48"
CM034319.1	RepeatMasker	RC/Helitron	4650278	4651139	1507	+	.	ID="HELITRON-1_AP";Tend="1287";Tstart="413";shortTE="F";uid="4f605e3c-5227-4d22-9059-6a330b55dc35"
CM034319.1	RepeatMasker	Unknown	31178004	31178324	2342	+	.	ID="RND-1_FAMILY-30";Tend="1243";Tstart="928";shortTE="F";uid="8a0e4c7b-bbb6-42b4-91cf-3d4393eda407"
CM034319.1	RepeatMasker	DNA	11159864	11160152	627	+	.	ID="RND-6_FAMILY-4784";Tend="916";Tstart="660";shortTE="F";uid="6c94de8f-a3ce-406e-b7d5-189fac4a21bb"
CM034319.1	RepeatMasker	Unknown	3262288	3262573	1813	+	.	ID="RND-1_FAMILY-163";Tend="1235";Tstart="940";shortTE="F";uid="829957c1-9574-4982-ab70-39ba03b33151"
CM034319.1	RepeatMasker	Retroposon?	6855731	6856331	1028	+	.	ID="RND-6_FAMILY-13511";Tend="1477";Tstart="856";shortTE="F";uid="85461d3c-e593-4117-b38c-91b580fcc419"
CM034319.1	RepeatMasker	SINE/B4	38398552	38398817	794	+	.	ID="RND-6_FAMILY-6232";Tend="731";Tstart="496";shortTE="F";uid="43687b82-42ee-4178-ac29-28e27163fdcf"
CM034319.1	RepeatMasker	DNA/Kolobok-E	21473086	21474904	14762	+	.	ID="RND-5_FAMILY-401";Tend="4816";Tstart="3011";shortTE="F";uid="88d90c13-534b-46ef-869d-8f689d84270a"
CM034319.1	RepeatMasker	Unknown	8234643	8234917	1543	+	.	ID="RND-1_FAMILY-17";Tend="1216";Tstart="948";shortTE="F";uid="3e0e9f71-c571-40af-8235-78f0d9c6f7e9"
CM034319.1	RepeatMasker	DNA/hAT-Tip100	4710885	4711003	894	+	.	ID="RND-6_FAMILY-2822";Tend="1681";Tstart="1559";shortTE="F";uid="fafb814a-c456-44f7-903c-459498d9a223"
CM034319.1	RepeatMasker	DNA/hAT-hAT19	20349990	20352526	12264	+	.	ID="RND-1_FAMILY-168";Tend="2393";Tstart="1";shortTE="F";uid="b104ae05-8da9-4e7b-bd72-3c7f6db783fc"
CM034319.1	RepeatMasker	DNA/hAT-Charlie	19675424	19675803	2513	+	.	ID="DNA8-72_AP";Tend="413";Tstart="1";shortTE="F";uid="18215c3e-f59c-4785-b6ab-2d30aafa9295"
CM034319.1	RepeatMasker	DNA/Kolobok-E	12114566	12115363	1867	+	.	ID="RND-1_FAMILY-388";Tend="3757";Tstart="2986";shortTE="F";uid="c85a0697-d504-4ae5-b625-08ff94ec88bd"
CM034319.1	RepeatMasker	DNA/Kolobok-E	4582260	4582425	563	+	.	ID="RND-5_FAMILY-680";Tend="1160";Tstart="962";shortTE="F";uid="ba0c8049-333f-4ee2-bbd6-2f2f88d50672"
CM034319.1	RepeatMasker	Retroposon?	37752629	37752901	777	+	.	ID="RND-6_FAMILY-21867";Tend="2375";Tstart="2154";shortTE="F";uid="fb5d2747-c7ca-46b8-a2f5-6b016ea9e482"
CM034319.1	RepeatMasker	DNA	26743261	26743400	479	+	.	ID="TTAA18B_AP";Tend="152";Tstart="10";shortTE="F";uid="de5503e4-8ce2-4bd9-a18d-9ec364c7334e"
CM034319.1	RepeatMasker	DNA/Ginger-1	36495910	36496489	1390	+	.	ID="RND-6_FAMILY-9942";Tend="1241";Tstart="670";shortTE="F";uid="48c2d9b1-5d97-4b3f-b113-94b401f45cd0"
CM034319.1	RepeatMasker	Unknown	9952685	9952786	496	+	.	ID="RND-6_FAMILY-7223";Tend="1439";Tstart="1328";shortTE="F";uid="0c4a9eb2-f0be-4b1a-920c-d99affe4437c"
CM034319.1	RepeatMasker	DNA/hAT-hAT19	19082595	19082788	611	+	.	ID="DNA8-64B_AP";Tend="200";Tstart="6";shortTE="F";uid="0e2d7135-276f-402a-bd33-d729a85e85f7"
CM034319.1	RepeatMasker	DNA	31806473	31807132	2333	+	.	ID="DNA4-2_AP";Tend="761";Tstart="75";shortTE="F";uid="24352c27-f49b-488a-b342-1c91943ff95b"
CM034319.1	RepeatMasker	Unknown	10691134	10691261	458	+	.	ID="RND-5_FAMILY-153";Tend="1031";Tstart="911";shortTE="F";uid="c54dae01-5919-4d2d-9931-a7e9d6e86f4e"
CM034319.1	RepeatMasker	DNA/hAT-Tip100	4071523	4072049	822	+	.	ID="RND-5_FAMILY-8734";TEgroup="ctg_4%7CRND-5_FAMILY-8734%7C1";Tend="1719";Tstart="1395";shortTE="F";uid="db74e639-e8c7-4499-82e6-c9290133d505"
CM034319.1	RepeatMasker	DNA	22457268	22457439	1100	+	.	ID="RND-6_FAMILY-2839";Tend="1189";Tstart="1022";shortTE="F";uid="e7995bb1-44a3-450e-84eb-27dca3b2488a"
CM034319.1	RepeatMasker	DNA	28997587	28998350	2061	+	.	ID="DNA4-2_AP";Tend="769";Tstart="1";shortTE="F";uid="4f671403-b5e0-4aa9-bdcf-69e78e85855a"
CM034319.1	RepeatMasker	DNA/hAT	6594996	6595467	2434	+	.	ID="RND-6_FAMILY-10382";Tend="1334";Tstart="902";shortTE="F";uid="dbc95031-e850-4805-8a32-dd94f7dd8adb"
CM034319.1	RepeatMasker	DNA/Ginger-1	19511757	19511923	1012	+	.	ID="RND-6_FAMILY-3774";Tend="1019";Tstart="855";shortTE="F";uid="39f60b84-2cbb-481b-a772-af717c824a8c"
CM034319.1	RepeatMasker	Unknown	17055771	17055928	410	+	.	ID="RND-6_FAMILY-2264";Tend="2382";Tstart="2220";shortTE="F";uid="2586dae3-bfed-426b-ba7d-195a401abf3c"
CM034319.1	RepeatMasker	DNA/hAT-Tip100	15836292	15836427	705	+	.	ID="DNA8-63_AP";Tend="168";Tstart="1";shortTE="F";uid="ef9847ae-69fb-4716-b4da-8878f8a7a705"
CM034319.1	RepeatMasker	Retroposon?	27084480	27084892	2136	+	.	ID="SINE2-1_AP";Tend="433";Tstart="1";shortTE="F";uid="89802007-bcb0-4f99-bdeb-22081ce0be98"
CM034319.1	RepeatMasker	DNA	15435680	15436292	1815	+	.	ID="RND-6_FAMILY-4145";TEgroup="ctg_4%7CRND-6_FAMILY-4145%7C1";Tend="1260";Tstart="805";shortTE="F";uid="ef978bdb-f53a-4c19-942b-b6a671a76877"
CM034319.1	RepeatMasker	Unknown	38231514	38231678	817	+	.	ID="RND-5_FAMILY-8107";Tend="1120";Tstart="956";shortTE="F";uid="fedd448d-3814-40c0-a838-5d90ea9fe87b"
CM034319.1	RepeatMasker	DNA/Ginger-1	7842353	7844312	7933	+	.	ID="rnd-5_family-4248";Tend="2315";Tstart="881";shortTE="F";uid="59c29979-a04d-4fcd-ab22-877b5f08b8f6"
CM034319.1	RepeatMasker	DNA	18079316	18079436	894	+	.	ID="DNA3-4_AP";Tend="127";Tstart="1";shortTE="F";uid="578d8326-c3ac-4ce8-9ff7-44fb4cccad3b"
CM034319.1	RepeatMasker	DNA/Ginger-1	18074058	18074298	756	+	.	ID="RND-6_FAMILY-9942";Tend="1346";Tstart="1084";shortTE="F";uid="2c0750b4-dfd6-4b6f-b9ca-ce02edd418fe"
CM034319.1	RepeatMasker	DNA	20507152	20507446	533	+	.	ID="ttaa2c_ap";Tend="378";Tstart="92";shortTE="F";uid="10fde03a-85db-4e4d-be5e-f68df507a892"
CM034319.1	RepeatMasker	DNA/hAT-hAT19	21691131	21692200	7673	+	.	ID="RND-6_FAMILY-5378";Tend="5423";Tstart="4336";shortTE="F";uid="1f5f34bb-9323-4f80-9584-7713b2c8817a"
CM034319.1	RepeatMasker	Unknown	16423885	16424112	851	+	.	ID="RND-4_FAMILY-362";Tend="1126";Tstart="851";shortTE="F";uid="c922de1c-c2e5-439f-be3b-cf11e4a75c8f"
CM034319.1	RepeatMasker	DNA	36848859	36849604	3394	+	.	ID="DNA4-2_AP";Tend="768";Tstart="1";shortTE="F";uid="3121cc11-b7c9-4222-a32d-4b45f9b4dafa"
CM034319.1	RepeatMasker	Unknown	35269770	35270450	1090	+	.	ID="RND-1_FAMILY-243";Tend="1467";Tstart="803";shortTE="F";uid="c213b8e5-81f0-4f77-b242-ee534ef00242"
CM034319.1	RepeatMasker	Retroposon?	21489723	21490340	4135	+	.	ID="RND-6_FAMILY-13777";Tend="2574";Tstart="1929";shortTE="F";uid="65b74439-51e2-4fc6-bf4e-c8a09326e067"
CM034319.1	RepeatMasker	LINE/I	20823921	20824283	462	+	.	ID="I-1_DVI";Tend="1351";Tstart="1120";shortTE="F";uid="571159b1-52b8-4917-8bae-2edf9f0c4a12"
CM034319.1	RepeatMasker	DNA/hAT-hATm	1246662	1246844	1428	+	.	ID="RND-6_FAMILY-18223";Tend="957";Tstart="778";shortTE="F";uid="ec179bca-1c8c-442f-9608-c743991f2225"
CM034319.1	RepeatMasker	Unknown	5756056	5756285	699	+	.	ID="RND-1_FAMILY-178";Tend="1164";Tstart="931";shortTE="F";uid="0b835256-0671-432a-be4e-ca33010b43ee"
CM034319.1	RepeatMasker	DNA/Ginger-1	21904488	21904673	688	+	.	ID="RND-6_FAMILY-24512";Tend="1096";Tstart="921";shortTE="F";uid="1cde4351-9570-49a4-b5b0-724f779070cf"
CM034319.1	RepeatMasker	DNA/Kolobok-E	17958461	17959006	2048	+	.	ID="RND-6_FAMILY-1497";Tend="1473";Tstart="933";shortTE="F";uid="4986183c-b608-4792-9829-64d016c82e87"
CM034319.1	RepeatMasker	DNA/hAT-Ac	17537883	17538012	1021	+	.	ID="DNA8-20_AP";Tend="454";Tstart="326";shortTE="F";uid="126570be-bcd9-4857-925f-8221b6170a78"
CM034319.1	RepeatMasker	DNA/hAT-Ac	18484806	18485022	497	+	.	ID="DNA8-48_AP";Tend="503";Tstart="299";shortTE="F";uid="ac35b9c0-3621-4396-8fd1-d55c0c59abc3"
CM034319.1	RepeatMasker	DNA/hAT?	26863667	26863891	728	+	.	ID="RND-6_FAMILY-7631";Tend="1589";Tstart="1382";shortTE="F";uid="f71cd4ea-0a83-4904-ac89-649ea9125595"
CM034319.1	RepeatMasker	Unknown	36906594	36906850	1254	+	.	ID="RND-1_FAMILY-17";Tend="1214";Tstart="943";shortTE="F";uid="724c7bdf-4676-4c83-ad85-51d4899c829d"
CM034319.1	RepeatMasker	DNA/MULE-MuDR	20839492	20839736	765	+	.	ID="RND-6_FAMILY-2359";Tend="4514";Tstart="4278";shortTE="F";uid="22459f85-5669-4749-aa36-bd1fda6fa4a1"
CM034319.1	RepeatMasker	DNA/hAT-Charlie	5904579	5905354	2252	+	.	ID="RND-1_FAMILY-86";Tend="3113";Tstart="2376";shortTE="F";uid="4bcc828e-69bc-45af-834d-2b86573b625c"
CM034319.1	RepeatMasker	DNA/hAT-hAT19	22670989	22671464	1077	+	.	ID="RND-6_FAMILY-24580";Tend="348";Tstart="13";shortTE="F";uid="61035c2d-d673-46e4-b142-a87689afec5e"
CM034319.1	RepeatMasker	DNA	20890019	20890301	782	+	.	ID="TTAA20_AP";Tend="600";Tstart="283";shortTE="F";uid="839d790c-89e6-4e32-8c15-77a50b81435d"
CM034319.1	RepeatMasker	DNA/Ginger-1	36558997	36559857	983	+	.	ID="RND-5_FAMILY-6062";Tend="1552";Tstart="649";shortTE="F";uid="65698acb-4c40-41f7-9d9f-afbcda2c10b1"
CM034319.1	RepeatMasker	DNA	13046552	13046788	835	+	.	ID="DNA4-2_AP";Tend="769";Tstart="519";shortTE="F";uid="e7498a33-6073-48b4-914a-0b2371ff693a"
CM034319.1	RepeatMasker	DNA/Kolobok-E	8096480	8096666	940	+	.	ID="RND-4_FAMILY-674";Tend="1662";Tstart="1469";shortTE="F";uid="485ad4f9-cac4-4ba9-ae04-7936f764fc0a"
CM034319.1	RepeatMasker	DNA	30849155	30849357	1556	+	.	ID="RND-6_FAMILY-38762";Tend="1031";Tstart="818";shortTE="F";uid="4065f00c-56c9-481d-8b8b-a8a01d64c3c2"
CM034319.1	RepeatMasker	DNA/hAT-Tip100	4621873	4622571	5760	+	.	ID="RND-1_FAMILY-230";Tend="1612";Tstart="922";shortTE="F";uid="cd79c2e2-6953-40ad-b654-4d72e83ec880"
CM034319.1	RepeatMasker	RC/Helitron	10482690	10482807	409	+	.	ID="HELITRON-N1_PBA";Tend="693";Tstart="570";shortTE="F";uid="43f2a57a-89f5-4bd8-bd0a-4d537d9af717"
CM034319.1	RepeatMasker	DNA/hAT	3560812	3561375	2691	+	.	ID="RND-6_FAMILY-358";Tend="1462";Tstart="923";shortTE="F";uid="a8225b2e-b8bb-4b48-98ba-5bdaa061e8a1"
CM034319.1	RepeatMasker	Unknown	29001896	29002843	5158	+	.	ID="RND-5_FAMILY-183";Tend="1869";Tstart="1007";shortTE="F";uid="0ea5f43e-eef8-47ac-a999-3317e2f75254"
CM034319.1	RepeatMasker	DNA/TcMar-m44?	18616186	18616350	840	+	.	ID="DNA4-9C_AP";Tend="165";Tstart="1";shortTE="F";uid="86bfd824-6889-467c-9608-6b631b92fc57"
CM034319.1	RepeatMasker	LINE/CR1	18421608	18421732	456	+	.	ID="RND-6_FAMILY-5505";Tend="1593";Tstart="1469";shortTE="F";uid="8584e304-2e38-4523-baa2-d0a29407e2ee"
CM034319.1	RepeatMasker	Unknown	14020263	14020947	1788	+	.	ID="RND-5_FAMILY-2217";TEgroup="ctg_4%7CRND-5_FAMILY-2217%7C1";Tend="1766";Tstart="906";shortTE="F";uid="89c775f3-5c7e-41d0-8417-9a529b1159bc"
CM034319.1	RepeatMasker	Unknown	36831233	36831528	527	+	.	ID="RND-5_FAMILY-3575";Tend="1504";Tstart="1182";shortTE="F";uid="da982a9d-2841-43bf-9438-8e111f1490f0"
CM034319.1	RepeatMasker	LTR	18503254	18504377	8225	+	.	ID="RND-5_FAMILY-2391";Tend="4128";Tstart="2980";shortTE="F";uid="8c932d80-c789-417f-b426-a192e6131777"
CM034319.1	RepeatMasker	DNA/Ginger-1	38912312	38912501	779	+	.	ID="RND-5_FAMILY-6062";Tend="2101";Tstart="1897";shortTE="F";uid="e864e5f3-5d03-4f89-9f8d-29ca67abb7b1"
CM034319.1	RepeatMasker	DNA	14420219	14420320	693	+	.	ID="DNA8-22_AP";Tend="115";Tstart="1";shortTE="F";uid="ee4beb5b-2afd-4e78-8d79-9719b3909436"
CM034319.1	RepeatMasker	DNA	16111862	16112103	507	+	.	ID="TTAA2D_AP";Tend="429";Tstart="194";shortTE="F";uid="f5a46fac-afa2-4364-9579-970672ba7461"
CM034319.1	RepeatMasker	LINE/I-Jockey	26226922	26227297	1251	+	.	ID="RND-5_FAMILY-1184";Tend="2252";Tstart="1878";shortTE="F";uid="3608a3b1-e7ae-4f40-854e-b18ed3cf709c"
CM034319.1	RepeatMasker	DNA	38841841	38842546	1115	+	.	ID="DNA4-2_AP";Tend="769";Tstart="103";shortTE="F";uid="e9668c5b-4306-4dc7-b528-8b9c39e45e87"
CM034319.1	RepeatMasker	Unknown	4521449	4521574	647	+	.	ID="RND-5_FAMILY-5484";Tend="1089";Tstart="970";shortTE="F";uid="1a7e1091-130a-4c7c-bc31-dc0fdf42d252"
CM034319.1	RepeatMasker	DNA/Ginger-1	16692411	16693539	7254	+	.	ID="RND-5_FAMILY-6062";Tend="1813";Tstart="654";shortTE="F";uid="8bfafb24-f80c-4f89-a41d-93c12ae14fd1"
CM034319.1	RepeatMasker	RC/Helitron	30700523	30700847	2614	+	.	ID="RND-6_FAMILY-78";Tend="1218";Tstart="912";shortTE="F";uid="3db78a0e-cbaf-45a3-bd0b-f59c7bca5240"
CM034319.1	RepeatMasker	DNA/MULE-NOF	12300057	12301159	7978	+	.	ID="RND-5_FAMILY-969";Tend="2784";Tstart="1677";shortTE="F";uid="ce30b28e-a186-498f-ad30-dd88628206c0"
CM034319.1	RepeatMasker	Unknown	525669	526169	2170	+	.	ID="RND-5_FAMILY-3366";Tend="2031";Tstart="1520";shortTE="F";uid="4d2e6c08-ad4c-40d7-ab4f-ec9c3ea7a58f"
CM034319.1	RepeatMasker	DNA/Ginger-1	29142022	29142196	521	+	.	ID="RND-6_FAMILY-4450";Tend="2304";Tstart="2134";shortTE="F";uid="489adb34-24e7-431b-84b4-28b8c6a1309c"
CM034319.1	RepeatMasker	DNA/Ginger-1	34888956	34889239	569	+	.	ID="RND-6_FAMILY-439";Tend="2101";Tstart="1804";shortTE="F";uid="b945cf1c-e7e0-485d-8dc9-7df293f96ca7"
CM034319.1	RepeatMasker	DNA/hAT-Tip100	38175640	38175812	852	+	.	ID="HAT-N3_AP";Tend="462";Tstart="303";shortTE="F";uid="bf375dbe-68f8-4742-ab3f-a26f12dd04f5"
CM034319.1	RepeatMasker	RC/Helitron	29000474	29000748	1052	+	.	ID="RND-6_FAMILY-5077";Tend="1773";Tstart="1494";shortTE="F";uid="70822540-4a28-47f4-91d7-8e74c6c881ea"
CM034319.1	RepeatMasker	DNA	35902280	35902427	796	+	.	ID="TTAAC_AP";Tend="151";Tstart="1";shortTE="F";uid="cdb0c891-6b0c-4873-9361-6fed0bc8f654"
CM034319.1	RepeatMasker	DNA	4861875	4862169	1030	+	.	ID="DNAX-2_AP";Tend="294";Tstart="1";shortTE="F";uid="53fcb2be-b819-47fc-827c-69f4e5785378"
CM034319.1	RepeatMasker	RC/Helitron	15894851	15894975	539	+	.	ID="RND-4_FAMILY-166";Tend="1417";Tstart="1292";shortTE="F";uid="743b2389-0cf0-439c-9229-ccb63c10c231"
CM034319.1	RepeatMasker	RC/Helitron	36878537	36878914	2356	+	.	ID="RND-1_FAMILY-329";Tend="1693";Tstart="1297";shortTE="F";uid="e6a7d988-376b-496d-aa57-2a1ad937e35a"
CM034319.1	RepeatMasker	DNA/Ginger-1	33276739	33276951	1089	+	.	ID="RND-5_FAMILY-4248";Tend="1072";Tstart="874";shortTE="F";uid="c691749e-93cc-4ab6-9dd8-fcf261010eaf"
CM034319.1	RepeatMasker	DNA/hAT	37393266	37393430	698	+	.	ID="RND-6_FAMILY-901";Tend="3211";Tstart="3043";shortTE="F";uid="5f2a7800-23ad-4477-848b-fe1112a26511"
CM034319.1	RepeatMasker	DNA/Ginger-1	23110872	23111063	856	+	.	ID="RND-6_FAMILY-8806";Tend="999";Tstart="817";shortTE="F";uid="80fea48d-7216-4bae-9e1e-0847ada40c3a"
CM034319.1	RepeatMasker	DNA/Ginger-1	7109777	7109921	415	+	.	ID="RND-6_FAMILY-58578";Tend="1059";Tstart="920";shortTE="F";uid="e58fa60d-3a64-4975-81ef-5f9eec51512c"
CM034319.1	RepeatMasker	RC/Helitron	2952862	2953116	1165	+	.	ID="RND-5_FAMILY-14182";Tend="1783";Tstart="1584";shortTE="F";uid="cbe08166-f230-4fe8-84e5-2f9cb23f6ba1"
CM034319.1	RepeatMasker	RC/Helitron	16601943	16602182	1214	+	.	ID="RND-6_FAMILY-12854";Tend="1006";Tstart="767";shortTE="F";uid="ae71065b-5be4-49e7-b26a-c78556687efb"
CM034319.1	RepeatMasker	DNA/Kolobok-E	14792325	14792949	1308	+	.	ID="rnd-1_family-388";Tend="6514";Tstart="6179";shortTE="F";uid="500fbb6d-7a1e-47ca-83b2-05cbb734dd6f"
CM034319.1	RepeatMasker	RC/Helitron	29162410	29162557	493	+	.	ID="RND-6_FAMILY-3153";Tend="1206";Tstart="1061";shortTE="F";uid="9a26eb19-5cef-4061-a797-a7daec182f46"
CM034319.1	RepeatMasker	DNA/Kolobok-E	13571708	13571924	450	+	.	ID="RND-5_FAMILY-9232";Tend="832";Tstart="612";shortTE="F";uid="06cf003b-aa65-496b-a906-efbe88f5b4a6"
CM034319.1	RepeatMasker	DNA	32254921	32255241	747	+	.	ID="DNA4-2_AP";Tend="344";Tstart="1";shortTE="F";uid="daa426df-6830-4bea-af8a-30d5e0d79943"
CM034319.1	RepeatMasker	DNA/Ginger-1	27507555	27507760	561	+	.	ID="RND-6_FAMILY-9942";Tend="947";Tstart="725";shortTE="F";uid="2f9b5ad3-7218-4f46-84a9-fa85f8272022"
CM034319.1	RepeatMasker	DNA/hAT-Tip100	33806585	33806933	1162	+	.	ID="RND-6_FAMILY-2821";Tend="2090";Tstart="1742";shortTE="F";uid="e7e4fb6c-fed6-42d3-a4ba-d3914c42c400"
CM034319.1	RepeatMasker	DNA/hAT-hAT19	29583232	29583564	577	+	.	ID="HAT-N4_AP";Tend="806";Tstart="469";shortTE="F";uid="9f599156-1119-412e-9216-3eb476ef556e"
CM034319.1	RepeatMasker	DNA/hAT?	38986389	38987058	4541	+	.	ID="RND-6_FAMILY-889";Tend="1659";Tstart="987";shortTE="F";uid="5af0c655-defc-425a-b3f0-96501a96b519"
CM034319.1	RepeatMasker	DNA/Kolobok-E	26272244	26272521	1267	+	.	ID="RND-5_FAMILY-3451";Tend="2150";Tstart="1858";shortTE="F";uid="fbe83cde-74f7-461b-9579-c509830a3422"
CM034319.1	RepeatMasker	DNA/MULE-MuDR	1024521	1025161	2033	+	.	ID="RND-6_FAMILY-3914";TEgroup="ctg_4%7CRND-6_FAMILY-3914%7C1";Tend="2913";Tstart="2400";shortTE="F";uid="1211bfa0-d91f-4128-887d-f2efbd91105b"
CM034319.1	RepeatMasker	DNA/Sola-1	26234918	26235149	934	+	.	ID="RND-6_FAMILY-5137";Tend="1207";Tstart="974";shortTE="F";uid="d029d26e-f6ce-4779-9d52-1a989a70e1ed"
CM034319.1	RepeatMasker	DNA/hAT-Charlie	2216531	2216853	646	+	.	ID="RND-6_FAMILY-11850";TEgroup="ctg_4%7CRND-6_FAMILY-11850%7C1";Tend="1259";Tstart="805";shortTE="F";uid="3e7bcfc1-d17c-49f8-84ff-d725c1eb3807"
CM034319.1	RepeatMasker	Retroposon?	10953124	10953385	489	+	.	ID="RND-6_FAMILY-20820";Tend="1715";Tstart="1522";shortTE="F";uid="58abc8eb-317e-4834-8d93-ee4d49b4984e"
CM034319.1	RepeatMasker	Unknown	31130633	31130872	671	+	.	ID="RND-1_FAMILY-274";Tend="1894";Tstart="1657";shortTE="F";uid="615c9279-8a55-4c43-a314-96272648eaea"
CM034319.1	RepeatMasker	Retroposon?	39416215	39416481	759	+	.	ID="RND-5_FAMILY-6649";Tend="2795";Tstart="2530";shortTE="F";uid="151a7d20-2544-4a44-a3ea-b5addab96fdc"
CM034319.1	RepeatMasker	Unknown	13678459	13678747	1570	+	.	ID="RND-1_FAMILY-17";Tend="1226";Tstart="936";shortTE="F";uid="44d733ce-dbbd-453d-a794-c0ea0ec174f5"
CM034319.1	RepeatMasker	DNA/Kolobok-E	899779	900055	900	+	.	ID="rnd-6_family-21211";Tend="1519";Tstart="1231";shortTE="F";uid="806b3272-1f11-497f-84e7-04acecb2c565"
CM034319.1	RepeatMasker	DNA/hAT-Charlie	5949788	5950122	1249	+	.	ID="HAT-N11_AP";Tend="631";Tstart="343";shortTE="F";uid="b0c0ce22-3081-4f41-8dd0-34ba7a400bfb"
CM034319.1	RepeatMasker	DNA	19766535	19767109	817	+	.	ID="DNA4-2_AP";Tend="769";Tstart="215";shortTE="F";uid="f35a524a-38ba-43a4-bdb8-4ee305732a72"
CM034319.1	RepeatMasker	DNA/hAT	1200394	1201427	408	+	.	ID="RND-6_FAMILY-901";TEgroup="ctg_4%7CRND-6_FAMILY-901%7C1";Tend="1417";Tstart="563";shortTE="T";uid="a2c16950-580f-4ff0-980c-b65967285151"
CM034319.1	RepeatMasker	Retroposon?	37274963	37275297	1068	+	.	ID="RND-1_FAMILY-32";Tend="6533";Tstart="6230";shortTE="F";uid="d4360326-757b-4bda-821c-9d82c815b7a1"
CM034319.1	RepeatMasker	DNA	26576516	26576713	504	+	.	ID="DNA-TTAA-1_AP";Tend="422";Tstart="231";shortTE="F";uid="d693b61a-e43d-4725-bbe2-27a5612336cd"
CM034319.1	RepeatMasker	Unknown	8200505	8200731	1048	+	.	ID="RND-6_FAMILY-409";Tend="1196";Tstart="947";shortTE="F";uid="d124322c-6de5-4e2d-b373-8f9d3a9ea1fa"
CM034319.1	RepeatMasker	DNA	29516810	29517231	2796	+	.	ID="TTAA5_AP";Tend="442";Tstart="1";shortTE="F";uid="988be5d8-e07c-4e9c-8139-46ef3dafeada"
CM034319.1	RepeatMasker	RC/Helitron	15001054	15001223	471	+	.	ID="RND-6_FAMILY-5245";Tend="1416";Tstart="1262";shortTE="F";uid="6e72f855-9033-4529-b6dc-9dde9c897fb3"
CM034319.1	RepeatMasker	DNA	36688458	36688612	678	+	.	ID="dna4-2_ap";Tend="768";Tstart="614";shortTE="F";uid="7a9d28e9-2759-4091-b063-687440d4c2c6"
CM034319.1	RepeatMasker	DNA/hAT-Tip100	15543729	15543838	454	+	.	ID="RND-5_FAMILY-1507";Tend="1074";Tstart="966";shortTE="F";uid="9a26431c-b40d-4e80-ad5a-71e562210008"
CM034319.1	RepeatMasker	Retroposon?	11534211	11536513	10853	+	.	ID="SINE2-1_AP";Tend="2661";Tstart="1";shortTE="F";uid="4c829ef1-fe2a-4b41-afe8-08b306293735"
CM034319.1	RepeatMasker	DNA/hAT	18535921	18536123	739	+	.	ID="RND-6_FAMILY-4340";Tend="197";Tstart="20";shortTE="F";uid="895db482-2939-44f1-99b6-5a41af8b2cb1"
CM034319.1	RepeatMasker	LTR/Gypsy	31151587	31152205	3374	+	.	ID="RND-1_FAMILY-164";Tend="4230";Tstart="3623";shortTE="F";uid="73a4a1b0-7d9a-4ed0-846f-949d7cfca277"
CM034319.1	RepeatMasker	RC/Helitron	16070577	16070680	504	+	.	ID="RND-6_FAMILY-3153";Tend="1164";Tstart="1061";shortTE="F";uid="8907a30f-75c9-4dba-bdf3-e6aa305363ae"
CM034319.1	RepeatMasker	DNA/Ginger-1	18375698	18375948	478	+	.	ID="RND-5_FAMILY-4248";Tend="2243";Tstart="1960";shortTE="F";uid="62f93fb4-5ab7-4c53-a4e0-eb7d4099ba25"
CM034319.1	RepeatMasker	Unknown	11633137	11633425	1489	+	.	ID="RND-5_FAMILY-5484";Tend="1186";Tstart="920";shortTE="F";uid="307872ed-662f-403a-ad49-84bf189caabb"
CM034319.1	RepeatMasker	DNA/hAT	18538321	18538569	1333	+	.	ID="RND-6_FAMILY-8337";Tend="831";Tstart="599";shortTE="F";uid="960c0e9e-f5c9-47e6-9cdf-35b8eef8fb7f"
CM034319.1	RepeatMasker	DNA/hAT	30728931	30729120	1070	+	.	ID="rnd-1_family-45";Tend="1429";Tstart="1271";shortTE="F";uid="67695074-e637-4c44-b8c9-1efedc16bd28"
CM034319.1	RepeatMasker	Retroposon?	18061587	18062055	2057	+	.	ID="RND-6_FAMILY-10695";Tend="1400";Tstart="931";shortTE="F";uid="1a4b2071-1ead-4bcd-8478-fe5a7ae9e720"
CM034319.1	RepeatMasker	DNA/hAT-hAT19	27968282	27968487	990	+	.	ID="RND-1_FAMILY-325";Tend="1139";Tstart="921";shortTE="F";uid="e9fc3087-c04c-4ed8-87b5-5aec53c2bb88"
CM034319.1	RepeatMasker	DNA/hAT	17141761	17141980	561	+	.	ID="RND-5_FAMILY-2849";Tend="2049";Tstart="1868";shortTE="F";uid="ce5adea1-ca27-44cb-a63d-e53286709e2a"
CM034319.1	RepeatMasker	DNA/hAT-Tip100	37280347	37280483	544	+	.	ID="RND-5_FAMILY-8734";Tend="1708";Tstart="1572";shortTE="F";uid="093c4786-2f6c-449c-8a47-4f9516de7b0e"
CM034319.1	RepeatMasker	DNA/Ginger-1	123381	123496	514	+	.	ID="rnd-6_family-9565";Tend="525";Tstart="464";shortTE="F";uid="99e22217-5a79-4a7b-bcc6-207bb1fe7fa2"
CM034319.1	RepeatMasker	DNA	39217247	39217392	429	+	.	ID="dna4-2_ap";Tend="769";Tstart="610";shortTE="F";uid="154d5cde-a427-4914-bdcd-2c5c6df14ea8"
CM034319.1	RepeatMasker	DNA/Ginger-1	7507271	7508282	6940	+	.	ID="RND-6_FAMILY-439";Tend="2240";Tstart="1190";shortTE="F";uid="a0e7fe93-5fc0-419c-a333-fb9c691099bf"
CM034319.1	RepeatMasker	RC/Helitron	39834370	39834747	2167	+	.	ID="RND-5_FAMILY-14182";Tend="1205";Tstart="852";shortTE="F";uid="2be837d0-677f-40c7-a3d8-91cda01ff884"
CM034319.1	RepeatMasker	DNA	36566750	36567409	1097	+	.	ID="DNA4-2_AP";Tend="769";Tstart="137";shortTE="F";uid="1316ffa1-a0ac-4ea6-a157-8a43014cfda1"
CM034319.1	RepeatMasker	Unknown	36901260	36901506	567	+	.	ID="RND-5_FAMILY-626";Tend="1150";Tstart="909";shortTE="F";uid="850a922f-fadf-4fd6-94d1-f03cdee94630"
CM034319.1	RepeatMasker	Unknown	24727893	24728230	1646	+	.	ID="RND-1_FAMILY-247";Tend="1319";Tstart="944";shortTE="F";uid="72d17d22-fe64-4b88-9015-d9789f403e3f"
CM034319.1	RepeatMasker	DNA/Kolobok-E	30439712	30439935	1648	+	.	ID="RND-6_FAMILY-16983";Tend="5314";Tstart="5081";shortTE="F";uid="40ce815b-deb4-494e-856c-624b11ce116c"
CM034319.1	RepeatMasker	DNA/hAT-Tip100	18503141	18503304	920	+	.	ID="RND-6_FAMILY-5736";Tend="3183";Tstart="3033";shortTE="F";uid="38fab9c1-2c40-4863-a011-39a0ef197ecf"
CM034319.1	RepeatMasker	Unknown	22294176	22294414	749	+	.	ID="RND-1_FAMILY-178";Tend="1169";Tstart="931";shortTE="F";uid="5021538f-c817-424a-9664-3117a0992d38"
CM034319.1	RepeatMasker	Retroposon?	19223024	19223191	583	+	.	ID="RND-6_FAMILY-8991";Tend="1437";Tstart="1256";shortTE="F";uid="e24dd974-4cd5-4f1b-9058-cbcff86109a8"
CM034319.1	RepeatMasker	DNA	37154351	37155447	5748	+	.	ID="RND-1_FAMILY-421";Tend="2209";Tstart="1163";shortTE="F";uid="fb717e38-a958-4535-9c8e-3836c3d9b99c"
CM034319.1	RepeatMasker	Retroposon?	34920802	34921068	1046	+	.	ID="RND-6_FAMILY-6210";Tend="5432";Tstart="5159";shortTE="F";uid="a85e237c-e93d-4e54-b631-ada263936515"
CM034319.1	RepeatMasker	DNA	19264321	19264773	808	+	.	ID="dna4-1_ap";Tend="819";Tstart="311";shortTE="F";uid="249882f3-f37c-4a63-9017-7e2e88850349"
CM034319.1	RepeatMasker	DNA	29233232	29233432	1198	+	.	ID="TTAA13B_AP";Tend="210";Tstart="13";shortTE="F";uid="425d93f8-b9ef-40da-b03f-a82c26ded19e"
CM034319.1	RepeatMasker	RC/Helitron	8481340	8481597	1070	+	.	ID="RND-6_FAMILY-5077";Tend="1773";Tstart="1509";shortTE="F";uid="69582fca-22b7-41a1-89b0-d5e5da2d6682"
CM034319.1	RepeatMasker	DNA/TcMar-m44	38018847	38018980	961	+	.	ID="dnax-3b_ap";Tend="138";Tstart="1";shortTE="F";uid="67a522bc-bfc1-4be6-b3c5-d5694f00faed"
CM034319.1	RepeatMasker	DNA/hAT	14495014	14495156	494	+	.	ID="RND-5_FAMILY-1120";Tend="1213";Tstart="1069";shortTE="F";uid="7885f971-fdf1-4afa-a390-4b45d8affe80"
CM034319.1	RepeatMasker	Unknown	4650071	4650270	1656	+	.	ID="RND-6_FAMILY-7893";Tend="1161";Tstart="966";shortTE="F";uid="d7a3cd5b-69f8-426a-87e0-266053fa354c"
CM034319.1	RepeatMasker	DNA/hAT-Tip100	4596748	4596974	1851	+	.	ID="RND-6_FAMILY-5547";Tend="1670";Tstart="1442";shortTE="F";uid="5cd66bd0-d736-4c05-a668-773bf44f9485"
CM034319.1	RepeatMasker	Unknown	25939954	25940145	601	+	.	ID="RND-6_FAMILY-22167";Tend="2707";Tstart="2503";shortTE="F";uid="fd765f9d-48fb-4a2d-b1fd-b55f7ec18919"
CM034319.1	RepeatMasker	DNA/Ginger-1	30268397	30268728	2440	+	.	ID="RND-6_FAMILY-1577";Tend="1235";Tstart="911";shortTE="F";uid="edf7007d-2f71-47b7-b69b-5797deac1740"
CM034319.1	RepeatMasker	Retroposon?	27418408	27418910	471	+	.	ID="RND-5_FAMILY-9558";Tend="2258";Tstart="1774";shortTE="F";uid="8fe3dc9d-e775-4104-a5c0-239502fe668f"
CM034319.1	RepeatMasker	RC/Helitron	23773891	23774098	778	+	.	ID="RND-5_FAMILY-190";Tend="1280";Tstart="1073";shortTE="F";uid="a7674c3a-d0fb-4aa1-9b9c-b5fa4b85d5d7"
CM034319.1	RepeatMasker	Unknown	39853280	39853836	2610	+	.	ID="RND-6_FAMILY-12489";Tend="1523";Tstart="944";shortTE="F";uid="7a32f9db-f913-461f-bb35-0e97e3b8b27f"
CM034319.1	RepeatMasker	DNA/Ginger-1	39900944	39901201	752	+	.	ID="rnd-5_family-4248";TEgroup="ctg_4%7Crnd-5_family-4248%7C2";Tend="976";Tstart="714";shortTE="F";uid="11c58bfa-3dec-4f13-90cd-679464c8c7cf"
CM034319.1	RepeatMasker	DNA/hAT-Tip100	22058975	22059083	1346	+	.	ID="RND-6_FAMILY-2821";Tend="2073";Tstart="1663";shortTE="F";uid="5dc71f55-19ca-4dde-86b0-0d610ae0abe7"
CM034319.1	RepeatMasker	DNA/hAT-Tip100	27155467	27156279	1227	+	.	ID="DNA8-83_AP";TEgroup="ctg_4%7CDNA8-83_AP%7C2";Tend="796";Tstart="72";shortTE="F";uid="84e46da0-0e26-4bdd-a33a-81bc8d5fe78f"
CM034319.1	RepeatMasker	DNA/hAT-Tip100	14696999	14697154	1051	+	.	ID="DNA8-63_AP";Tend="167";Tstart="1";shortTE="F";uid="3ad28a37-06e7-4862-bbb6-bd5c378e89a6"
CM034319.1	RepeatMasker	DNA/hAT-Tip100	3198039	3198735	1354	+	.	ID="RND-6_FAMILY-7226";Tend="810";Tstart="73";shortTE="F";uid="cfe32464-85e1-4513-9bbd-013d28b111ba"
CM034319.1	RepeatMasker	DNA	37811440	37811794	2228	+	.	ID="RND-5_FAMILY-2187";Tend="1522";Tstart="1132";shortTE="F";uid="65209369-6b35-4230-af5b-2dfc6605d0a7"
CM034319.1	RepeatMasker	DNA/hAT-Tip100	122822	123001	474	+	.	ID="RND-6_FAMILY-11557";Tend="1984";Tstart="1823";shortTE="F";uid="37d75d8d-797d-4aa6-8363-4682a73d1176"
CM034319.1	RepeatMasker	RC/Helitron	22760603	22760812	1117	+	.	ID="RND-4_FAMILY-166";Tend="1464";Tstart="1252";shortTE="F";uid="56ea42ff-00ec-4fb4-92e8-7c5a6ac2fd79"
CM034319.1	RepeatMasker	DNA/hAT-Charlie	10018524	10018806	1382	+	.	ID="RND-6_FAMILY-3716";Tend="1190";Tstart="870";shortTE="F";uid="d2e40831-53f4-46df-83e6-65d828cc7020"
CM034319.1	RepeatMasker	Retroposon?	15383826	15384045	1794	+	.	ID="RND-1_FAMILY-32";Tend="4643";Tstart="4424";shortTE="F";uid="9cee8003-96ca-4c6d-bff0-34aef506e0f0"
CM034319.1	RepeatMasker	Retroposon?	16856647	16856892	1178	+	.	ID="RND-6_FAMILY-4488";Tend="745";Tstart="482";shortTE="F";uid="29e7c041-3885-4920-8012-909357a59d17"
CM034319.1	RepeatMasker	DNA/Ginger-1	12335824	12335983	1009	+	.	ID="RND-6_FAMILY-447";Tend="872";Tstart="712";shortTE="F";uid="d8f2c96f-b2c7-4cec-a62c-7e1cf98950f8"
CM034319.1	RepeatMasker	DNA	35345661	35346069	2642	+	.	ID="ttaa3b_ap";Tend="420";Tstart="1";shortTE="F";uid="33bcdc0d-92a6-4f94-b004-4d0b1f15ed4b"
CM034319.1	RepeatMasker	DNA	29881991	29882192	636	+	.	ID="RND-6_FAMILY-9118";Tend="1140";Tstart="923";shortTE="F";uid="b0075c12-552d-4067-b8fb-7bb97e24c2eb"
CM034319.1	RepeatMasker	Unknown	3039936	3040198	630	+	.	ID="RND-4_FAMILY-362";Tend="1133";Tstart="843";shortTE="F";uid="6d15ab5b-852c-41c7-a579-46e3f9fa0c11"
CM034319.1	RepeatMasker	DNA/Kolobok-E	30163583	30163715	407	+	.	ID="RND-5_FAMILY-10510";Tend="1225";Tstart="1112";shortTE="F";uid="f94dcaf0-f8ec-40c6-8f88-a7cc8d12a2e2"
CM034319.1	RepeatMasker	Unknown	6653645	6653923	2237	+	.	ID="RND-1_FAMILY-163";Tend="1228";Tstart="950";shortTE="F";uid="512d4195-26c8-456c-8445-800cc5202bb5"
CM034319.1	RepeatMasker	Unknown	25922326	25922536	1526	+	.	ID="RND-6_FAMILY-1839";Tend="1310";Tstart="1106";shortTE="F";uid="234a97b8-f660-476f-ad52-776da998cc05"
CM034319.1	RepeatMasker	DNA/Ginger-1	19326755	19327082	501	+	.	ID="rnd-6_family-13191";Tend="1015";Tstart="698";shortTE="F";uid="02075f07-2cab-4145-ae33-2f43cde058ce"
CM034319.1	RepeatMasker	DNA	27962096	27962360	486	+	.	ID="TTAA2D_AP";Tend="358";Tstart="90";shortTE="F";uid="29941020-eec2-435f-beb3-0199578aedb3"
CM034319.1	RepeatMasker	DNA	23251953	23252079	662	+	.	ID="RND-6_FAMILY-3093";Tend="2031";Tstart="1926";shortTE="F";uid="6903ec5b-8966-4450-97c5-c7b5e9cd3e9b"
CM034319.1	RepeatMasker	Retroposon?	21305956	21306372	1454	+	.	ID="RND-6_FAMILY-13511";Tend="1292";Tstart="856";shortTE="F";uid="f16ead91-f0d6-48c2-9795-1a576d252f43"
CM034319.1	RepeatMasker	DNA/hAT	36374033	36374244	1209	+	.	ID="RND-4_FAMILY-18";Tend="1172";Tstart="959";shortTE="F";uid="172c53b6-4139-428b-95b4-5fc989d6c3ee"
CM034319.1	RepeatMasker	DNA/Ginger-1	14798669	14799088	939	+	.	ID="RND-6_FAMILY-9942";Tend="1267";Tstart="840";shortTE="F";uid="0775802e-5d13-47b0-b7e9-3247e17c2784"
CM034319.1	RepeatMasker	DNA/hAT-Tip100	15235209	15236129	1135	+	.	ID="RND-6_FAMILY-19078";Tend="2112";Tstart="1199";shortTE="F";uid="460512e1-df3c-4d96-a074-8b977950fe17"
CM034319.1	RepeatMasker	DNA/Ginger-1	35556649	35557256	899	+	.	ID="RND-6_FAMILY-9942";Tend="1261";Tstart="699";shortTE="F";uid="8f64b5be-ba13-4122-adaf-f630a5c1e196"
CM034319.1	RepeatMasker	Unknown	33418297	33418586	1547	+	.	ID="RND-1_FAMILY-20";Tend="1196";Tstart="912";shortTE="F";uid="808907a3-7b2c-4a2d-bd1f-a42ab8142394"
CM034319.1	RepeatMasker	DNA/Kolobok-E	14862507	14862672	805	+	.	ID="RND-5_FAMILY-3451";Tend="2192";Tstart="2021";shortTE="F";uid="cf830bb3-1c4c-490f-a855-e16ef7bbf32a"
CM034319.1	RepeatMasker	Retroposon?	37124528	37125118	3967	+	.	ID="RND-6_FAMILY-11938";Tend="1896";Tstart="743";shortTE="F";uid="c83f6219-ff9e-4d0a-acab-110426cf0615"
CM034319.1	RepeatMasker	Unknown	13469175	13469621	1546	+	.	ID="RND-6_FAMILY-15272";Tend="1266";Tstart="829";shortTE="F";uid="cb0c4c55-0965-4b8e-acce-dfee77de8967"
CM034319.1	RepeatMasker	Unknown	11285951	11286208	1172	+	.	ID="RND-4_FAMILY-362";Tend="1153";Tstart="885";shortTE="F";uid="54c66426-21e6-4795-8e74-adc57e7884f6"
CM034319.1	RepeatMasker	RC/Helitron	25813026	25813267	990	+	.	ID="RND-1_FAMILY-24";Tend="1727";Tstart="1495";shortTE="F";uid="f2aab833-7fb4-4f75-9c6e-88606a55cb6e"
CM034319.1	RepeatMasker	DNA/Maverick	16742457	16745398	4829	+	.	ID="RND-5_FAMILY-7864";TEgroup="ctg_4%7CRND-5_FAMILY-7864%7C1";Tend="4611";Tstart="1454";shortTE="F";uid="287c623d-68cc-49fa-a591-1278f8aa41a0"
CM034319.1	RepeatMasker	DNA/hAT-Ac	20746420	20746724	1897	+	.	ID="DNA8-93_AP";Tend="306";Tstart="1";shortTE="F";uid="f08a4096-e615-4eb6-bd5d-7837bd758752"
CM034319.1	RepeatMasker	DNA/Kolobok-E	15416597	15418490	15381	+	.	ID="RND-5_FAMILY-401";Tend="4928";Tstart="3033";shortTE="F";uid="25a592ed-2208-4e6b-8e21-089696015ef0"
CM034319.1	RepeatMasker	DNA	7444049	7444538	2571	+	.	ID="TTAA14_AP";Tend="552";Tstart="1";shortTE="F";uid="aa96d97b-5775-484b-8e62-9ee9e169687f"
CM034319.1	RepeatMasker	Unknown	21576564	21576690	697	+	.	ID="RND-5_FAMILY-2217";Tend="977";Tstart="845";shortTE="F";uid="c69ffd29-f3b5-4b63-ac57-7324ecbdc062"
CM034319.1	RepeatMasker	DNA/Kolobok-E	6490066	6490194	787	+	.	ID="RND-5_FAMILY-540";Tend="1097";Tstart="953";shortTE="F";uid="27d46e41-97dc-467d-bb3d-600a81286ac6"
CM034319.1	RepeatMasker	DNA	37550680	37550911	1373	+	.	ID="TTAA2D_AP";Tend="234";Tstart="1";shortTE="F";uid="67792589-6e0b-46d7-898f-8539c96e43e4"
CM034319.1	RepeatMasker	DNA/Ginger-1	5761002	5761257	445	+	.	ID="RND-6_FAMILY-4450";Tend="2147";Tstart="1888";shortTE="F";uid="6adbd376-a871-4160-8fc5-c94323ec1be3"
CM034319.1	RepeatMasker	Unknown	19511514	19511663	828	+	.	ID="RND-1_FAMILY-193";Tend="1106";Tstart="936";shortTE="F";uid="c88d11d3-d702-4cdb-b248-bc05bccfb8b3"
CM034319.1	RepeatMasker	DNA	8259541	8259776	1080	+	.	ID="ttaa4_ap";Tend="432";Tstart="203";shortTE="F";uid="4640a63d-9d43-4183-a572-a1fc035dbcd1"
CM034319.1	RepeatMasker	RC/Helitron	25034644	25034838	438	+	.	ID="RND-5_FAMILY-190";Tend="1076";Tstart="887";shortTE="F";uid="549df737-8306-4971-9757-792afd799a91"
CM034319.1	RepeatMasker	Unknown	34411982	34412087	577	+	.	ID="RND-6_FAMILY-731";Tend="1194";Tstart="1080";shortTE="F";uid="d143bebc-5f1a-483f-8323-ecdfa78d2019"
CM034319.1	RepeatMasker	DNA/hAT	20972142	20972374	1460	+	.	ID="DNA8-40_AP";Tend="634";Tstart="383";shortTE="F";uid="f9a15a6a-2911-4c6a-b074-ede8f490f1a6"
CM034319.1	RepeatMasker	DNA/hAT-Tip100	29944700	29945007	1755	+	.	ID="DNA8-19_AP";Tend="325";Tstart="2";shortTE="F";uid="b5c02711-4c3b-45d1-b565-4cc00fda5be3"
CM034319.1	RepeatMasker	RC/Helitron	34800274	34801127	4190	+	.	ID="RND-1_FAMILY-329";Tend="1855";Tstart="894";shortTE="F";uid="c956978e-cbc9-4e1b-b366-28ea8231ce51"
CM034319.1	RepeatMasker	DNA	4490179	4490533	2458	+	.	ID="RND-5_FAMILY-687";Tend="1751";Tstart="1396";shortTE="F";uid="8a248d93-1841-4407-b0f7-981daccb32ef"
CM034319.1	RepeatMasker	DNA/hAT	24538765	24538890	640	+	.	ID="DNA8-105_AP";Tend="417";Tstart="267";shortTE="F";uid="5a35eb74-a733-4dff-9d97-5b68cacd8a48"
CM034319.1	RepeatMasker	Retroposon?	1408725	1408833	447	+	.	ID="RND-6_FAMILY-13193";Tend="977";Tstart="859";shortTE="F";uid="cbd1d6c2-b188-4304-98e8-d8eb5c13f59f"
CM034319.1	RepeatMasker	DNA/hAT-Ac	21490352	21490936	1987	+	.	ID="RND-6_FAMILY-33159";TEgroup="ctg_4%7CRND-6_FAMILY-33159%7C5";Tend="3823";Tstart="2964";shortTE="F";uid="ccfa9687-cd73-4e5d-ae7e-7c4b9f5588ce"
CM034319.1	RepeatMasker	DNA/hAT	35364788	35365075	411	+	.	ID="RND-5_FAMILY-3353";Tend="4994";Tstart="4702";shortTE="F";uid="81d46af5-8eee-4233-a1f7-fde37f2c2668"
CM034319.1	RepeatMasker	DNA/Ginger-1	22049264	22049411	555	+	.	ID="RND-6_FAMILY-9942";Tend="804";Tstart="642";shortTE="F";uid="002e4b67-0b60-41bb-905f-1e544efe3226"
CM034319.1	RepeatMasker	DNA	21989348	21989755	2489	+	.	ID="TTAA3_AP";Tend="429";Tstart="25";shortTE="F";uid="ae544962-63d7-4f18-af42-042bcea406ec"
CM034319.1	RepeatMasker	DNA/Kolobok-E	34913607	34914059	1202	+	.	ID="RND-6_FAMILY-8088";Tend="827";Tstart="408";shortTE="F";uid="65d20432-c022-464a-8e2e-bedc79cd2e96"
CM034319.1	RepeatMasker	DNA/hAT-hAT19	3143445	3144240	683	+	.	ID="RND-6_FAMILY-8033";Tend="2526";Tstart="1781";shortTE="F";uid="01f95831-9edf-4e2a-8ddf-57d29b35e4a5"
CM034319.1	RepeatMasker	DNA/hAT	932555	932872	1622	+	.	ID="RND-6_FAMILY-4018";Tend="1321";Tstart="961";shortTE="F";uid="625736cd-309b-481a-86a9-a902a28b40a1"
CM034319.1	RepeatMasker	RC/Helitron	23792257	23792428	663	+	.	ID="RND-4_FAMILY-166";Tend="1402";Tstart="1233";shortTE="F";uid="d6db13bf-3123-4070-aa2f-4c33d98bcd9e"
CM034319.1	RepeatMasker	DNA/Ginger-1	29592937	29593464	1371	+	.	ID="RND-5_FAMILY-6062";Tend="1138";Tstart="613";shortTE="F";uid="7b5edae3-b227-4cd9-90f6-4b083df680f0"
CM034319.1	RepeatMasker	Retroposon?	21685133	21685430	658	+	.	ID="RND-6_FAMILY-6210";Tend="577";Tstart="171";shortTE="F";uid="a676c5d4-b699-457d-a4c3-33f106ed6195"
CM034319.1	RepeatMasker	Retroposon?	11846481	11846789	1226	+	.	ID="RND-1_FAMILY-300";Tend="1748";Tstart="1449";shortTE="F";uid="6e03612a-4b39-4ac7-a8a8-5db72ee04a01"
CM034319.1	RepeatMasker	DNA/Kolobok-E	13473415	13473589	634	+	.	ID="RND-5_FAMILY-3259";Tend="513";Tstart="335";shortTE="F";uid="be3e6107-2ba3-48c6-ab7c-3b9fcca74ff8"
CM034319.1	RepeatMasker	DNA/Kolobok-E	1624792	1625349	974	+	.	ID="RND-6_FAMILY-1722";Tend="2353";Tstart="1722";shortTE="F";uid="861437cb-c699-4d77-bade-289903803459"
CM034319.1	RepeatMasker	Unknown	21478033	21482350	23954	+	.	ID="RND-5_FAMILY-3998";Tend="4578";Tstart="34";shortTE="F";uid="d6cd5856-f887-4afe-9821-e5b5bed72db5"
CM034319.1	RepeatMasker	DNA/hAT-Tip100	10740679	10740845	1096	+	.	ID="RND-5_FAMILY-4031";Tend="1142";Tstart="990";shortTE="F";uid="2394871f-f01e-43ee-91f3-9b1b16a93db5"
CM034319.1	RepeatMasker	DNA/Ginger-1	17919372	17919510	782	+	.	ID="rnd-6_family-9565";Tend="557";Tstart="463";shortTE="F";uid="4db16f1c-c76b-40fd-af8b-9065f7e55232"
CM034319.1	RepeatMasker	Retroposon?	26913330	26913829	644	+	.	ID="RND-6_FAMILY-30965";Tend="1614";Tstart="1095";shortTE="F";uid="87212f24-7282-42cb-be56-0d5bb040a2b0"
CM034319.1	RepeatMasker	DNA/hAT	16334372	16334521	872	+	.	ID="RND-5_FAMILY-1120";Tend="1735";Tstart="1579";shortTE="F";uid="6b245481-6ebd-4c58-a6a0-1b2742b67377"
CM034319.1	RepeatMasker	DNA/hAT-Tip100	5021465	5021790	608	+	.	ID="RND-1_FAMILY-422";Tend="1462";Tstart="1154";shortTE="F";uid="560ae70e-de8f-4e94-a04b-681ac6a4f0bd"
CM034319.1	RepeatMasker	DNA	6998369	6998776	855	+	.	ID="RND-5_FAMILY-1170";Tend="1167";Tstart="754";shortTE="F";uid="8ef89f4e-1e48-4b4e-b814-f3cc4d745a08"
CM034319.1	RepeatMasker	DNA/hAT?	22483468	22483583	743	+	.	ID="RND-6_FAMILY-5014";Tend="1101";Tstart="864";shortTE="F";uid="46c7ec73-192c-49fc-a1e3-6530997af88a"
CM034319.1	RepeatMasker	DNA/TcMar-Pogo	1272870	1273159	540	+	.	ID="RND-6_FAMILY-3899";Tend="3130";Tstart="2873";shortTE="F";uid="c9b96d65-a54a-499d-9858-6e70a809d74a"
CM034319.1	RepeatMasker	Unknown	8658884	8659557	5201	+	.	ID="RND-6_FAMILY-12536";Tend="1589";Tstart="935";shortTE="F";uid="f3bbe039-ab1d-4043-805b-c3a67323c9ee"
CM034319.1	RepeatMasker	RC/Helitron	5886560	5886838	1008	+	.	ID="RND-5_FAMILY-874";Tend="1731";Tstart="1457";shortTE="F";uid="24954cb9-90eb-4edd-9308-83df1c9fc9b6"
CM034319.1	RepeatMasker	DNA	10297085	10297407	799	+	.	ID="RND-5_FAMILY-6566";Tend="2097";Tstart="1760";shortTE="F";uid="4a262eff-bb0f-4348-944e-5517e9e6f8bb"
CM034319.1	RepeatMasker	DNA/MULE-MuDR	26808761	26808898	547	+	.	ID="RND-6_FAMILY-7099";Tend="1039";Tstart="891";shortTE="F";uid="e4363561-fba6-436d-a220-d4c76c47903f"
CM034319.1	RepeatMasker	DNA/hAT-hAT19	29480244	29480413	810	+	.	ID="RND-6_FAMILY-18134";Tend="3818";Tstart="3634";shortTE="F";uid="568b6eb2-03ad-4b0e-95c8-2a1ae4c85f66"
CM034319.1	RepeatMasker	DNA/Kolobok-E	17608869	17609061	864	+	.	ID="RND-6_FAMILY-1497";Tend="1179";Tstart="996";shortTE="F";uid="f24f7a47-f488-401a-aa2c-225f8c51b6f0"
CM034319.1	RepeatMasker	DNA/Kolobok-E	1021731	1022094	1327	+	.	ID="RND-6_FAMILY-19774";Tend="748";Tstart="446";shortTE="F";uid="b9dbf4b4-1eba-40f8-b1b2-9767b6c6f9d7"
CM034319.1	RepeatMasker	LTR/Gypsy	31150300	31151442	7694	+	.	ID="RND-1_FAMILY-154";Tend="4848";Tstart="3706";shortTE="F";uid="9125bb78-430d-4ce6-b5ba-e935ab60ae28"
CM034319.1	RepeatMasker	DNA/hAT-Tip100	1609759	1609902	701	+	.	ID="DNA8-63_AP";Tend="166";Tstart="3";shortTE="F";uid="de5b5088-3dc4-4209-a385-e2c5a8f29857"
CM034319.1	RepeatMasker	DNA	33187677	33187913	1232	+	.	ID="RND-6_FAMILY-7036";Tend="5020";Tstart="4812";shortTE="F";uid="5651a321-777b-4a68-b1ed-b4c2ab087628"
CM034319.1	RepeatMasker	DNA	14894322	14894451	600	+	.	ID="DNA8-5_AP";Tend="234";Tstart="114";shortTE="F";uid="ee1f5599-5086-4324-a6d4-087dcdc09452"
CM034319.1	RepeatMasker	Unknown	38211342	38211678	2278	+	.	ID="RND-6_FAMILY-10229";Tend="947";Tstart="572";shortTE="F";uid="51364928-f9cf-4db9-89aa-3563edb45c54"
CM034319.1	RepeatMasker	DNA	27437777	27437942	833	+	.	ID="RND-5_FAMILY-985";Tend="2305";Tstart="2156";shortTE="F";uid="452a3c52-2c25-4112-bd0c-c38434c935fb"
CM034319.1	RepeatMasker	Unknown	20052706	20053013	1937	+	.	ID="RND-1_FAMILY-30";Tend="1235";Tstart="905";shortTE="F";uid="9255eb0b-6a87-4b73-8685-296a86c99fdf"
CM034319.1	RepeatMasker	Retroposon?	21899606	21899828	1115	+	.	ID="RND-6_FAMILY-9545";Tend="802";Tstart="578";shortTE="F";uid="d3296fed-8dbf-482b-b3b1-afa65bd76363"
CM034319.1	RepeatMasker	DNA/Ginger-1	4933550	4933871	806	+	.	ID="RND-6_FAMILY-9942";Tend="1441";Tstart="1099";shortTE="F";uid="7e7317c3-1d26-44e2-a507-98c93ea064fa"
CM034319.1	RepeatMasker	Unknown	3297400	3297523	997	+	.	ID="RND-1_FAMILY-295";Tend="1082";Tstart="959";shortTE="F";uid="a2306741-f838-4ab3-a43f-66a99a0fcad1"
CM034319.1	RepeatMasker	Unknown	7028018	7028135	509	+	.	ID="RND-1_FAMILY-274";Tend="1900";Tstart="1776";shortTE="F";uid="058efe96-d096-4e1c-ac2a-6885c1a223ea"
CM034319.1	RepeatMasker	Unknown	24953232	24953408	771	+	.	ID="RND-1_FAMILY-218";Tend="1618";Tstart="1428";shortTE="F";uid="a2f082b7-b180-4e6f-98e1-eb279aad2566"
CM034319.1	RepeatMasker	DNA/TcMar-m44?	10761953	10762108	532	+	.	ID="RND-6_FAMILY-10880";Tend="2208";Tstart="2056";shortTE="F";uid="0bcd13c7-049d-4ee8-ac38-c025308ec4c3"
CM034319.1	RepeatMasker	Retroposon?	38083511	38083916	671	+	.	ID="RND-6_FAMILY-2975";Tend="3699";Tstart="3213";shortTE="F";uid="77f1cd34-75f3-4b76-9753-143304436b57"
CM034319.1	RepeatMasker	Unknown	13683021	13683143	702	+	.	ID="RND-5_FAMILY-5689";Tend="1481";Tstart="1361";shortTE="F";uid="18397e8f-41db-428e-b163-54511096315a"
CM034319.1	RepeatMasker	Retroposon?	5564407	5564512	542	+	.	ID="RND-6_FAMILY-6209";Tend="5382";Tstart="5281";shortTE="F";uid="fe50afb6-cb75-42fb-996a-2baee7f9228f"
CM034319.1	RepeatMasker	Retroposon?	10547102	10547276	686	+	.	ID="RND-6_FAMILY-25310";Tend="1305";Tstart="1133";shortTE="F";uid="9742b174-350c-4701-928a-baf47d4223fb"
CM034319.1	RepeatMasker	DNA	10885112	10885621	1409	+	.	ID="DNAX-2_AP";Tend="467";Tstart="1";shortTE="F";uid="834f1e3a-2285-4afa-8888-c4e318e751a7"
CM034319.1	RepeatMasker	DNA/Ginger-1	21237820	21237985	504	+	.	ID="RND-6_FAMILY-9942";Tend="804";Tstart="640";shortTE="F";uid="7142ea39-bfe7-4212-a9e4-fd31712cabe8"
CM034319.1	RepeatMasker	Retroposon?	37140614	37140747	808	+	.	ID="RND-6_FAMILY-15339";Tend="816";Tstart="683";shortTE="F";uid="00e63856-f61a-448f-ab45-150e195914f3"
CM034319.1	RepeatMasker	DNA/hAT?	38220261	38220408	616	+	.	ID="rnd-5_family-8340";Tend="1111";Tstart="995";shortTE="F";uid="7c9ffbbd-2992-490e-8ca7-6388db8587f3"
CM034319.1	RepeatMasker	DNA/Ginger-1	29719298	29719845	3069	+	.	ID="RND-6_FAMILY-1577";Tend="1412";Tstart="884";shortTE="F";uid="e693176a-0031-436e-9bfb-592e870346ae"
CM034319.1	RepeatMasker	DNA	29070303	29070692	2550	+	.	ID="RND-6_FAMILY-38762";Tend="1210";Tstart="818";shortTE="F";uid="cbd973d5-f699-4a2f-a913-d98bcfaa66b4"
CM034319.1	RepeatMasker	RC/Helitron	3432029	3432562	1046	+	.	ID="RND-5_FAMILY-960";Tend="1440";Tstart="736";shortTE="F";uid="552c0f42-c2af-4683-a35a-1a3cb01a04dd"
CM034319.1	RepeatMasker	DNA/Ginger-1	155799	156086	659	+	.	ID="RND-6_FAMILY-9942";Tend="1003";Tstart="694";shortTE="F";uid="16bf5c9e-3e64-4617-a053-1a515fd35d2a"
CM034319.1	RepeatMasker	DNA/Ginger-1	39820408	39821848	10552	+	.	ID="RND-6_FAMILY-439";Tend="2250";Tstart="767";shortTE="F";uid="6b3b8449-dbca-4167-9f63-ce58cae8b299"
CM034319.1	RepeatMasker	Unknown	5064595	5064774	440	+	.	ID="RND-6_FAMILY-15126";Tend="357";Tstart="173";shortTE="F";uid="7762d625-56f4-4abb-947e-1a79ba9f14d8"
CM034319.1	RepeatMasker	Unknown	9467660	9468132	2872	+	.	ID="RND-6_FAMILY-4023";Tend="1397";Tstart="911";shortTE="F";uid="5f469f86-1b65-42d5-b4cc-e846e96b40a2"
CM034319.1	RepeatMasker	DNA/Ginger-1	37734180	37735457	5829	+	.	ID="RND-5_FAMILY-6062";Tend="1995";Tstart="649";shortTE="F";uid="30c434f9-5cf3-47a1-8566-1c7edb5d66ff"
CM034319.1	RepeatMasker	DNA/Ginger-1	34916372	34916551	656	+	.	ID="RND-6_FAMILY-58578";Tend="1337";Tstart="1170";shortTE="F";uid="4a623f65-5e1f-4ae0-a00a-c678921b7c5f"
CM034319.1	RepeatMasker	RC/Helitron	6558397	6558716	1276	+	.	ID="RND-4_FAMILY-166";Tend="1309";Tstart="978";shortTE="F";uid="38c42d05-f3e1-4b78-b336-c7c062864291"
CM034319.1	RepeatMasker	DNA	21665165	21665736	1601	+	.	ID="RND-5_FAMILY-5610";Tend="2039";Tstart="1446";shortTE="F";uid="46061916-8704-428e-b68e-286ec79902e9"
CM034319.1	RepeatMasker	DNA/hAT	31211435	31211629	412	+	.	ID="RND-5_FAMILY-1120";Tend="1219";Tstart="1034";shortTE="F";uid="0355f38d-9a30-49c6-bbee-ad80da7d5fbb"
CM034319.1	RepeatMasker	Unknown	21860467	21860822	1297	+	.	ID="RND-1_FAMILY-322";Tend="1426";Tstart="998";shortTE="F";uid="ce3e0c89-864b-4067-8e5e-1ab6da3c4633"
CM034319.1	RepeatMasker	DNA/hAT	13748539	13750232	11996	+	.	ID="RND-6_FAMILY-5536";Tend="1782";Tstart="41";shortTE="F";uid="98e2438c-4c30-4b97-9939-a38cd0b95b90"
CM034319.1	RepeatMasker	DNA/MULE-MuDR	8711823	8712025	8129	+	.	ID="RND-6_FAMILY-2359";Tend="1662";Tstart="531";shortTE="F";uid="60c9d33f-fcaf-4705-9f01-76dc3877c4ac"
CM034319.1	RepeatMasker	DNA	15492279	15492535	596	+	.	ID="ttaa3b_ap";Tend="273";Tstart="14";shortTE="F";uid="5ffdf7e9-0a3d-4768-823f-e65222b81d07"
CM034319.1	RepeatMasker	DNA/Ginger-1	34564602	34565982	9747	+	.	ID="RND-5_FAMILY-4248";Tend="2256";Tstart="876";shortTE="F";uid="a7f68b57-e28b-4e5b-ba29-32623b6f4bd0"
CM034319.1	RepeatMasker	DNA	16850130	16850312	1043	+	.	ID="TTAA18B_AP";Tend="190";Tstart="7";shortTE="F";uid="f2480880-692d-4a58-8167-857a08dbe3ca"
CM034319.1	RepeatMasker	DNA/hAT?	29442348	29442516	600	+	.	ID="RND-6_FAMILY-5014";Tend="1085";Tstart="918";shortTE="F";uid="86e7b7e6-43c8-4bbf-822b-4f0e58deaf9a"
CM034319.1	RepeatMasker	DNA/hAT-Tip100	34857697	34858461	4844	+	.	ID="RND-5_FAMILY-1393";Tend="2420";Tstart="1707";shortTE="F";uid="f9b730db-2260-4a03-8893-339816cde563"
CM034319.1	RepeatMasker	RC/Helitron	25973265	25974679	11140	+	.	ID="RND-6_FAMILY-12854";Tend="2097";Tstart="680";shortTE="F";uid="0ffa20f4-3ff1-4233-8f6e-eac1385ff17c"
CM034319.1	RepeatMasker	DNA/Ginger-1	5860566	5860707	731	+	.	ID="RND-6_FAMILY-1577";Tend="1449";Tstart="1294";shortTE="F";uid="0e572768-3ba9-4fae-8b77-9a099c68c820"
CM034319.1	RepeatMasker	Retroposon?	11683113	11683457	732	+	.	ID="RND-6_FAMILY-2569";Tend="1764";Tstart="1414";shortTE="F";uid="20a502a0-8839-46f8-8fde-fa03b00dca11"
CM034319.1	RepeatMasker	DNA/hAT	24308490	24309498	3870	+	.	ID="RND-6_FAMILY-1443";TEgroup="ctg_4%7CRND-6_FAMILY-1443%7C1";Tend="2401";Tstart="1315";shortTE="F";uid="0814b734-dec5-4192-bf92-b375995b707f"
CM034319.1	RepeatMasker	LTR/Gypsy	986696	986805	550	+	.	ID="RND-6_FAMILY-1005";Tend="2421";Tstart="2307";shortTE="F";uid="83f23558-1d4b-4aa5-9bf4-0e73c2d18175"
CM034319.1	RepeatMasker	Unknown	19971598	19973098	17252	+	.	ID="RND-5_FAMILY-3998";Tend="2669";Tstart="16";shortTE="F";uid="6b91b952-34b5-46f5-a681-b7765510e0e3"
CM034319.1	RepeatMasker	DNA/Kolobok-E	33050635	33050854	817	+	.	ID="RND-6_FAMILY-1578";Tend="5582";Tstart="5358";shortTE="F";uid="e0fd2835-414b-4f2c-91c1-11e168d1f979"
CM034319.1	RepeatMasker	LINE/I	25062016	25062387	3259	+	.	ID="RND-6_FAMILY-6043";Tend="1199";Tstart="828";shortTE="F";uid="8ffbe72a-2707-477d-bd60-bd05950c5a84"
CM034319.1	RepeatMasker	DNA/Kolobok-E	33000919	33001332	1073	+	.	ID="RND-5_FAMILY-5644";TEgroup="ctg_4%7CRND-5_FAMILY-5644%7C2";Tend="1533";Tstart="963";shortTE="F";uid="1572553f-77f0-4cd9-9d1b-1aa5bf16f691"
CM034319.1	RepeatMasker	Retroposon?	15295408	15296072	5336	+	.	ID="RND-1_FAMILY-32";Tend="6149";Tstart="5493";shortTE="F";uid="e8b72545-0b73-4d30-9da3-c2bb84e65c44"
CM034319.1	RepeatMasker	Unknown	17127528	17128639	1484	+	.	ID="RND-5_FAMILY-8107";Tend="2530";Tstart="1472";shortTE="F";uid="727cd685-d089-4e97-9dc2-c9be92c4e7aa"
CM034319.1	RepeatMasker	Retroposon?	8044436	8044590	518	+	.	ID="RND-6_FAMILY-517";Tend="1108";Tstart="961";shortTE="F";uid="1944a630-d399-4248-93fe-4e71913d7915"
CM034319.1	RepeatMasker	DNA/Kolobok-E	5374437	5374561	482	+	.	ID="RND-5_FAMILY-3259";Tend="511";Tstart="391";shortTE="F";uid="58c10cde-7f36-4c2e-8b8b-6babacbc9a37"
CM034319.1	RepeatMasker	DNA/hAT	36012337	36012588	887	+	.	ID="RND-6_FAMILY-3333";Tend="1175";Tstart="925";shortTE="F";uid="4b099511-39b7-4562-ab0c-f1a581eb5bd4"
CM034319.1	RepeatMasker	DNA/hAT	18059338	18059517	684	+	.	ID="RND-6_FAMILY-6678";Tend="1199";Tstart="1013";shortTE="F";uid="ca7dab04-c66e-4e33-846c-465a135e8554"
CM034319.1	RepeatMasker	RC/Helitron	18482336	18482515	872	+	.	ID="RND-6_FAMILY-12854";Tend="1675";Tstart="1493";shortTE="F";uid="0e6e358b-e92c-406b-baf9-a7026990b30f"
CM034319.1	RepeatMasker	DNA/hAT-Tip100	17741002	17741187	497	+	.	ID="RND-6_FAMILY-6978";Tend="989";Tstart="835";shortTE="F";uid="3f29e972-d103-4310-9281-9027e2b68284"
CM034319.1	RepeatMasker	Retroposon?	22784016	22786381	14683	+	.	ID="RND-5_FAMILY-958";Tend="2599";Tstart="247";shortTE="F";uid="5848c429-ec0d-44ad-b605-eb7bff5f8c71"
CM034319.1	RepeatMasker	DNA/Kolobok-E	14560967	14561104	491	+	.	ID="RND-6_FAMILY-1722";Tend="2051";Tstart="1919";shortTE="F";uid="dfb2687c-c58c-432a-9598-6f862927b8f9"
CM034319.1	RepeatMasker	Retroposon?	20608593	20608919	1508	+	.	ID="RND-1_FAMILY-300";Tend="1748";Tstart="1426";shortTE="F";uid="551471fe-816f-472a-8cd6-132f608d4acf"
CM034319.1	RepeatMasker	Unknown	7976819	7977046	466	+	.	ID="RND-1_FAMILY-178";Tend="1178";Tstart="973";shortTE="F";uid="dae4d75d-25c6-4444-81e0-545af321f676"
CM034319.1	RepeatMasker	RC/Helitron	27545408	27545640	734	+	.	ID="RND-4_FAMILY-166";Tend="1522";Tstart="1302";shortTE="F";uid="e9db4f00-5077-4842-a463-521de42fd7d7"
CM034319.1	RepeatMasker	DNA/hAT?	28529053	28529660	4680	+	.	ID="RND-1_FAMILY-156";Tend="1591";Tstart="970";shortTE="F";uid="b02fd7c3-096d-40a0-bba1-faf67766dd2e"
CM034319.1	RepeatMasker	DNA/MULE-MuDR	2487066	2487556	472	+	.	ID="rnd-6_family-15409";Tend="1770";Tstart="1135";shortTE="F";uid="61b5890c-0b5f-4820-bdd5-787eaaa37b2c"
CM034319.1	RepeatMasker	DNA	25036379	25036807	888	+	.	ID="ttaa2c_ap";Tend="409";Tstart="22";shortTE="F";uid="73b3be1c-32ad-4bd9-add9-4c2a562f1bca"
CM034319.1	RepeatMasker	DNA/Kolobok-E	8041959	8042254	1685	+	.	ID="RND-6_FAMILY-12234";Tend="1110";Tstart="757";shortTE="F";uid="5ba6993d-b7e7-42f2-ba30-a58ebf421813"
CM034319.1	RepeatMasker	Unknown	16872543	16872919	1400	+	.	ID="RND-1_FAMILY-420";Tend="1418";Tstart="1052";shortTE="F";uid="d6183749-44a1-4b9b-9bc7-ec2f39404ed8"
CM034319.1	RepeatMasker	LTR/Gypsy	28758184	28758508	506	+	.	ID="GYPSY-43_DWIL-I";Tend="739";Tstart="541";shortTE="F";uid="d3f48ff0-c109-447f-84f1-744336c81335"
CM034319.1	RepeatMasker	Retroposon?	25990858	25991716	2799	+	.	ID="SINE2-1_AP";Tend="1411";Tstart="1";shortTE="F";uid="aff2622d-3f7e-4431-8d9f-93c19f2acbc2"
CM034319.1	RepeatMasker	DNA/hAT-Tip100	13553001	13553188	591	+	.	ID="RND-6_FAMILY-5719";Tend="1803";Tstart="1611";shortTE="F";uid="a060ee20-2ea7-45d0-98bd-f6cbd9e4e6fa"
CM034319.1	RepeatMasker	DNA/hAT	26896660	26896770	494	+	.	ID="RND-6_FAMILY-6678";Tend="123";Tstart="21";shortTE="F";uid="027ecfc0-551e-41f1-929a-0b851c4f54b2"
CM034319.1	RepeatMasker	DNA/MULE-MuDR	34129976	34130132	968	+	.	ID="RND-5_FAMILY-8996";Tend="1047";Tstart="889";shortTE="F";uid="90e74d55-19b5-4741-9533-149270fcbdd9"
CM034319.1	RepeatMasker	DNA/hAT-hAT19	17060377	17060576	1215	+	.	ID="DNA8-64B_AP";Tend="209";Tstart="1";shortTE="F";uid="af9000f0-5d8b-439d-a37c-3c9a1f155b25"
CM034319.1	RepeatMasker	DNA/Kolobok-E	1216640	1216782	541	+	.	ID="RND-6_FAMILY-2620";Tend="3303";Tstart="3142";shortTE="F";uid="abebca1f-c287-430a-b1f0-36e4fe31c9e1"
CM034319.1	RepeatMasker	LTR/Gypsy	20788090	20790048	1344	+	.	ID="GYPSY-31_SI-I";Tend="3918";Tstart="1994";shortTE="F";uid="12f16e65-cf42-4197-9943-da954c986c96"
CM034319.1	RepeatMasker	DNA/hAT	25131334	25131567	627	+	.	ID="RND-6_FAMILY-10382";Tend="1791";Tstart="1581";shortTE="F";uid="5379be72-0c8e-495e-b541-726c61c99203"
CM034319.1	RepeatMasker	DNA/Ginger-1	37081247	37082712	11941	+	.	ID="RND-6_FAMILY-8806";Tend="2325";Tstart="849";shortTE="F";uid="4741ed3c-8ef1-404f-bf2f-0e3007d065f2"
CM034319.1	RepeatMasker	Unknown	31920748	31920982	1524	+	.	ID="RND-1_FAMILY-248";Tend="1241";Tstart="1007";shortTE="F";uid="1f1e4174-dcbf-4e88-928a-fbfdfd1a0e6b"
CM034319.1	RepeatMasker	DNA/hAT-Charlie	31103492	31103997	3302	+	.	ID="HAT-N1_AP";Tend="509";Tstart="1";shortTE="F";uid="8610ea6a-d329-4ad8-a444-d799e9daeeaf"
CM034319.1	RepeatMasker	DNA/Sola-1	34142201	34142513	2233	+	.	ID="SOLA1N-1_AP";Tend="331";Tstart="26";shortTE="F";uid="79453e80-f52f-4bf6-a639-a1aecb6920f6"
CM034319.1	RepeatMasker	DNA/Kolobok-E	14442429	14442640	640	+	.	ID="RND-6_FAMILY-5088";Tend="1818";Tstart="1602";shortTE="F";uid="a0e770b7-9d5e-4b65-afed-90ce96571a56"
CM034319.1	RepeatMasker	LINE/I-Jockey	35052900	35054097	1664	+	.	ID="RND-4_FAMILY-2067";Tend="1665";Tstart="466";shortTE="F";uid="81542872-cb8a-4340-9793-d2c5b8a5b690"
CM034319.1	RepeatMasker	Retroposon?	27178697	27180495	11871	+	.	ID="RND-1_FAMILY-102";Tend="2273";Tstart="683";shortTE="F";uid="39e0744f-7c81-423f-9d68-2dd056fadbb6"
CM034319.1	RepeatMasker	Retroposon?	8637331	8637518	1264	+	.	ID="RND-6_FAMILY-10695";Tend="2114";Tstart="1927";shortTE="F";uid="058516da-7f5a-41f2-803d-fd4a91213d11"
CM034319.1	RepeatMasker	Unknown	32651831	32651981	538	+	.	ID="RND-1_FAMILY-178";Tend="1133";Tstart="983";shortTE="F";uid="d2f41fd4-6834-4e6d-a145-1827f341705a"
CM034319.1	RepeatMasker	Unknown	15384041	15384190	4997	+	.	ID="RND-6_FAMILY-6184";Tend="1006";Tstart="762";shortTE="F";uid="a82d9b12-51c8-4295-b5b9-e8d24c137b1d"
CM034319.1	RepeatMasker	DNA	34536321	34536565	1154	+	.	ID="DNA8-15_AP";Tend="243";Tstart="1";shortTE="F";uid="543df6f9-e360-4380-9482-7854f5560692"
CM034319.1	RepeatMasker	DNA	30026013	30026479	3195	+	.	ID="rnd-6_family-38762";Tend="1630";Tstart="817";shortTE="F";uid="5d963300-bddc-4275-802d-306370582dfa"
CM034319.1	RepeatMasker	DNA	37455972	37456085	561	+	.	ID="RND-5_FAMILY-1838";Tend="1497";Tstart="1387";shortTE="F";uid="2c3e788e-57bb-4523-b226-6dbfbf52e26d"
CM034319.1	RepeatMasker	LINE/R1-LOA	25517009	25517584	2048	+	.	ID="RND-6_FAMILY-34240";TEgroup="ctg_4%7CRND-6_FAMILY-34240%7C12";Tend="1304";Tstart="514";shortTE="F";uid="ddad0fff-253b-438d-a5a6-567e8ac0e56f"
CM034319.1	RepeatMasker	Unknown	24962279	24962381	441	+	.	ID="RND-1_FAMILY-513";Tend="2434";Tstart="2333";shortTE="F";uid="b957e1f6-69c9-4c8c-976d-ccaf5ca67418"
CM034319.1	RepeatMasker	DNA/hAT-hAT19	31597457	31597890	759	+	.	ID="RND-6_FAMILY-8033";Tend="2527";Tstart="2112";shortTE="F";uid="db5b6a49-a83f-446c-8d09-6b111685a2f0"
CM034319.1	RepeatMasker	Retroposon?	4855558	4855831	1728	+	.	ID="RND-6_FAMILY-13511";Tend="2319";Tstart="2035";shortTE="F";uid="76145933-ba33-4e92-a170-67a3923f66ad"
CM034319.1	RepeatMasker	DNA/Kolobok-E	34701493	34701675	512	+	.	ID="KOLOBOKE-4_AP";Tend="2637";Tstart="2457";shortTE="F";uid="ebab205c-8001-4568-88e1-391f24466a06"
CM034319.1	RepeatMasker	Unknown	1723652	1723976	681	+	.	ID="RND-1_FAMILY-208";Tend="935";Tstart="610";shortTE="F";uid="e468af04-2e3b-4765-8756-2f8181ed1551"
CM034319.1	RepeatMasker	DNA/TcMar-Tc1	23084285	23084639	404	+	.	ID="MARINER-5_BM";Tend="797";Tstart="411";shortTE="F";uid="9bacbad6-0045-4d77-9061-61aad2c4f326"
CM034319.1	RepeatMasker	DNA/Ginger-1	18707951	18708173	720	+	.	ID="RND-6_FAMILY-13191";Tend="1032";Tstart="816";shortTE="F";uid="ee8bcbed-0c4e-4728-84aa-daf4864dac86"
CM034319.1	RepeatMasker	DNA	14814410	14814820	1488	+	.	ID="DNAX-2_AP";Tend="467";Tstart="1";shortTE="F";uid="1be1473a-0925-457c-bf3d-06dccca553b3"
CM034319.1	RepeatMasker	LTR/Gypsy	33061668	33068816	63769	+	.	ID="RND-6_FAMILY-13603";Tend="7948";Tstart="814";shortTE="F";uid="29c5f6b5-03d4-4c88-aaf6-11289cef8e0d"
CM034319.1	RepeatMasker	Retroposon?	28408169	28408443	874	+	.	ID="RND-6_FAMILY-13193";Tend="1651";Tstart="1372";shortTE="F";uid="42c2e2b7-11fb-42aa-9e75-e1269ec5e5a0"
CM034319.1	RepeatMasker	DNA/hAT	17455741	17455862	920	+	.	ID="RND-1_FAMILY-90";Tend="5392";Tstart="5271";shortTE="F";uid="f697a748-ba69-4d13-8cb4-a5c1f05ec17e"
CM034319.1	RepeatMasker	Retroposon?	27745659	27745956	561	+	.	ID="RND-6_FAMILY-13511";Tend="1167";Tstart="854";shortTE="F";uid="b806b218-a6b5-4fef-81aa-3e6013e15aeb"
CM034319.1	RepeatMasker	DNA	31565006	31565249	535	+	.	ID="DNA4-2_AP";Tend="769";Tstart="567";shortTE="F";uid="cf34eeab-95ac-4a73-ae36-35965fec2e8d"
CM034319.1	RepeatMasker	DNA/hAT-hAT19	1545851	1546038	1158	+	.	ID="dna8-88_ap";Tend="619";Tstart="459";shortTE="F";uid="239aaeaa-5c82-41b2-bf0b-9711772b77c4"
CM034319.1	RepeatMasker	Retroposon?	19489021	19489728	3019	+	.	ID="RND-6_FAMILY-11938";Tend="1687";Tstart="1000";shortTE="F";uid="ff9db1d0-067f-4bd3-9f4f-eb82cbe5de8d"
CM034319.1	RepeatMasker	DNA/Ginger-1	20063934	20064134	793	+	.	ID="RND-6_FAMILY-9942";Tend="1279";Tstart="1087";shortTE="F";uid="00d2d93a-d8bd-49aa-a400-54ec98136a5a"
CM034319.1	RepeatMasker	RC/Helitron	18842352	18842543	1406	+	.	ID="RND-6_FAMILY-78";Tend="1341";Tstart="1151";shortTE="F";uid="998425c4-cc91-4dfb-abee-94c8e24a56c4"
CM034319.1	RepeatMasker	Retroposon?	27757462	27757695	544	+	.	ID="RND-6_FAMILY-20820";Tend="1016";Tstart="836";shortTE="F";uid="a0275b96-2d72-4182-94c4-f75a5b3d3ef2"
CM034319.1	RepeatMasker	Unknown	22476332	22476566	1174	+	.	ID="RND-5_FAMILY-2217";Tend="1049";Tstart="805";shortTE="F";uid="b641b421-be62-4fa0-a938-cb80c8347360"
CM034319.1	RepeatMasker	Unknown	2988193	2988550	2595	+	.	ID="RND-1_FAMILY-21";Tend="1289";Tstart="935";shortTE="F";uid="be058381-b3e9-4167-9475-9c883535066b"
CM034319.1	RepeatMasker	Unknown	5621101	5621429	1946	+	.	ID="RND-6_FAMILY-3190";Tend="1827";Tstart="1488";shortTE="F";uid="e7232442-6b37-4576-980e-60bce37486c3"
CM034319.1	RepeatMasker	DNA/hAT-hAT19	20744749	20745301	2949	+	.	ID="DNA8-45_AP";Tend="571";Tstart="1";shortTE="F";uid="23a9c73d-0b93-4ee4-9f1b-bfe3d9e0c8df"
CM034319.1	RepeatMasker	DNA	25734958	25735181	415	+	.	ID="DNA4-2B_AP";Tend="201";Tstart="1";shortTE="F";uid="6c0ffe20-c01a-4f8b-9935-d124c9a59988"
CM034319.1	RepeatMasker	DNA	28046138	28046775	3063	+	.	ID="RND-6_FAMILY-264";Tend="1629";Tstart="1006";shortTE="F";uid="2c4b4e2b-116d-4011-8ed4-d928527ef357"
CM034319.1	RepeatMasker	DNA/hAT-hAT19	29790536	29790718	872	+	.	ID="RND-6_FAMILY-6784";Tend="2369";Tstart="2176";shortTE="F";uid="c9ced889-5e91-412c-8b32-ef4c183e511a"
CM034319.1	RepeatMasker	DNA/hAT	24952189	24952429	1117	+	.	ID="DNA8-35_AP";Tend="237";Tstart="1";shortTE="F";uid="872cc1a4-2e79-4d02-8e04-3410e0a2214f"
CM034319.1	RepeatMasker	DNA/hAT-hAT19	22559123	22560362	1391	+	.	ID="RND-6_FAMILY-8418";TEgroup="ctg_4%7CRND-6_FAMILY-8418%7C2";Tend="3027";Tstart="675";shortTE="F";uid="f93225e0-f0e2-446e-9128-612721a90977"
CM034319.1	RepeatMasker	DNA	26312562	26312694	448	+	.	ID="RND-6_FAMILY-2684";Tend="2292";Tstart="2176";shortTE="F";uid="994f44c8-8e81-40cc-b5d1-e727ae52dd32"
CM034319.1	RepeatMasker	DNA/MULE-MuDR	21338920	21339651	500	+	.	ID="RND-6_FAMILY-9853";TEgroup="ctg_4%7CRND-6_FAMILY-9853%7C1";Tend="1922";Tstart="1149";shortTE="F";uid="6556be62-cf45-49a0-b74f-7fb3d96ade13"
CM034319.1	RepeatMasker	LINE/R1	19726556	19727256	4707	+	.	ID="RND-1_FAMILY-110";Tend="1643";Tstart="977";shortTE="F";uid="8615e2e1-48fb-42e0-ab6e-7e221948c6f1"
CM034319.1	RepeatMasker	Retroposon?	5560796	5561146	1614	+	.	ID="RND-6_FAMILY-10695";Tend="1009";Tstart="651";shortTE="F";uid="7a80a820-82ee-486c-ad5e-23766bc60363"
CM034319.1	RepeatMasker	Retroposon?	26639915	26640155	490	+	.	ID="RND-6_FAMILY-13193";Tend="1056";Tstart="839";shortTE="F";uid="3dc2d2d9-cf34-4a26-8c96-725ce7634d98"
CM034319.1	RepeatMasker	DNA/Ginger-1	29537521	29537634	5016	+	.	ID="RND-6_FAMILY-4450";Tend="1735";Tstart="678";shortTE="F";uid="40fdf7b3-5786-4cc8-a54b-a83f901a293a"
CM034319.1	RepeatMasker	DNA/Kolobok-E	20731591	20732506	6130	+	.	ID="RND-6_FAMILY-1722";Tend="2566";Tstart="1643";shortTE="F";uid="f63cb77a-0fa3-4f86-8108-ec444dbcd164"
CM034319.1	RepeatMasker	DNA/hAT	17506978	17507459	16990	+	.	ID="RND-6_FAMILY-8337";Tend="1513";Tstart="1";shortTE="F";uid="e8ded37a-29b2-4657-ba4f-0b58f8716c4f"
CM034319.1	RepeatMasker	DNA	10971431	10971864	2539	+	.	ID="TTAA3B_AP";Tend="436";Tstart="1";shortTE="F";uid="d0f287ac-d6fd-4229-aba8-8cac98c97395"
CM034319.1	RepeatMasker	Unknown	32392549	32392890	1708	+	.	ID="RND-1_FAMILY-20";Tend="1232";Tstart="907";shortTE="F";uid="d5c8d37f-5e0e-4d4b-b876-1cf4e323280c"
CM034319.1	RepeatMasker	LINE/I-Jockey	15975466	15976239	564	+	.	ID="RND-4_FAMILY-2067";Tend="1285";Tstart="488";shortTE="F";uid="d31fed75-f830-46e7-a57e-21ac2a30d486"
CM034319.1	RepeatMasker	DNA	22317154	22317391	773	+	.	ID="dna4-2_ap";Tend="222";Tstart="1";shortTE="F";uid="8688858a-323f-4b99-b18d-3f4c7425302d"
CM034319.1	RepeatMasker	DNA/TcMar-Tc1	5771308	5771460	882	+	.	ID="RND-6_FAMILY-7699";Tend="1802";Tstart="1669";shortTE="F";uid="d64adcbd-31dd-4e91-840f-029880f6196a"
CM034319.1	RepeatMasker	DNA/hAT-Ac	35634830	35635536	4478	+	.	ID="RND-5_FAMILY-4411";Tend="1629";Tstart="952";shortTE="F";uid="c000edcd-aa32-4ac3-b852-f32c7065e1c7"
CM034319.1	RepeatMasker	DNA/hAT-hAT19	35598618	35598929	468	+	.	ID="RND-6_FAMILY-1009";TEgroup="ctg_4%7CRND-6_FAMILY-1009%7C1";Tend="2637";Tstart="1719";shortTE="F";uid="33d7152d-398e-4184-8029-e91b79bf14ce"
CM034319.1	RepeatMasker	LTR/Gypsy	20841037	20841382	880	+	.	ID="GYPSY-14_LH-I";Tend="4003";Tstart="3657";shortTE="F";uid="e980f127-33b7-4bff-aa47-28ce9a225135"
CM034319.1	RepeatMasker	Unknown	7662935	7663110	443	+	.	ID="RND-6_FAMILY-21647";Tend="941";Tstart="764";shortTE="F";uid="005805a4-565e-40e0-93c2-e2bbc5c042e8"
CM034319.1	RepeatMasker	DNA	6574591	6574991	2862	+	.	ID="TTAA2C_AP";Tend="418";Tstart="16";shortTE="F";uid="c7d337d8-acce-4e63-9d8b-0301a214d3ed"
CM034319.1	RepeatMasker	DNA/MULE-MuDR	20983101	20985600	20545	+	.	ID="RND-6_FAMILY-4054";Tend="3017";Tstart="540";shortTE="F";uid="9ba43917-0b0d-465e-af73-e063e63b6414"
CM034319.1	RepeatMasker	DNA/Kolobok-E	3185193	3186119	5167	+	.	ID="RND-6_FAMILY-1722";Tend="2566";Tstart="1643";shortTE="F";uid="4e4ccdfb-7585-4efc-b55d-ca64d072b06d"
CM034319.1	RepeatMasker	Unknown	38332425	38332788	2756	+	.	ID="RND-2_FAMILY-76";Tend="1330";Tstart="967";shortTE="F";uid="5c30b202-e90f-436d-a35a-eb7f10f1ab85"
CM034319.1	RepeatMasker	DNA/hAT-hATm	1395544	1397618	11591	+	.	ID="RND-6_FAMILY-18223";Tend="3028";Tstart="967";shortTE="F";uid="bd0bb163-ce07-47ac-be28-e6ccd789a33c"
CM034319.1	RepeatMasker	Unknown	23076626	23076792	764	+	.	ID="RND-4_FAMILY-882";Tend="1045";Tstart="888";shortTE="F";uid="b442666a-bfdf-4bd2-99b2-f814bb9a3574"
CM034319.1	RepeatMasker	DNA/MULE-MuDR	12085090	12085264	420	+	.	ID="RND-6_FAMILY-3914";Tend="3575";Tstart="3406";shortTE="F";uid="6d1b9108-1775-4834-8991-67c546669fae"
CM034319.1	RepeatMasker	DNA/Ginger-1	7633965	7634227	733	+	.	ID="RND-6_FAMILY-4572";Tend="2345";Tstart="2083";shortTE="F";uid="38c1c6d5-fc0a-4f5c-b486-fa49b906c268"
CM034319.1	RepeatMasker	DNA/TcMar-m44?	3859484	3859779	1247	+	.	ID="RND-6_FAMILY-10880";Tend="2228";Tstart="1907";shortTE="F";uid="c5b16475-4c41-4570-ab78-ba751f4bc37d"
CM034319.1	RepeatMasker	LINE/I	29484734	29484854	908	+	.	ID="RND-6_FAMILY-21";Tend="1857";Tstart="1737";shortTE="F";uid="26362048-dbd9-4bca-9f14-045ec4d74e30"
CM034319.1	RepeatMasker	DNA/hAT	28522682	28522807	579	+	.	ID="RND-4_FAMILY-18";Tend="1159";Tstart="1035";shortTE="F";uid="4f8cbe1b-9cf4-4912-bb4e-fe0770796313"
CM034319.1	RepeatMasker	DNA/PiggyBac	2065207	2065340	970	+	.	ID="RND-5_FAMILY-235";Tend="3299";Tstart="3166";shortTE="F";uid="8c59cd98-f909-424f-850c-06b746801bb4"
CM034319.1	RepeatMasker	DNA/Kolobok-E	26931963	26932136	676	+	.	ID="RND-1_FAMILY-388";Tend="4520";Tstart="4353";shortTE="F";uid="a2cce400-3797-4443-a887-9c5113dc2ebe"
CM034319.1	RepeatMasker	LINE/I-Jockey	35460846	35461231	2321	+	.	ID="RND-4_FAMILY-559";Tend="2427";Tstart="2036";shortTE="F";uid="38d29cd6-4313-4778-b8ae-abb2daedc08f"
CM034319.1	RepeatMasker	Retroposon?	20688376	20688757	628	+	.	ID="RND-6_FAMILY-13511";Tend="1246";Tstart="852";shortTE="F";uid="b1e577ee-16b7-49b4-8980-129ed7f1108d"
CM034319.1	RepeatMasker	RC/Helitron	23871202	23871349	599	+	.	ID="RND-6_FAMILY-3153";Tend="1192";Tstart="1047";shortTE="F";uid="e3f7a2e4-9231-4561-a15e-b2ab6ab46d02"
CM034319.1	RepeatMasker	Retroposon?	32973118	32973256	542	+	.	ID="RND-6_FAMILY-13777";Tend="7641";Tstart="7501";shortTE="F";uid="f28d9c0b-1395-4d84-9445-6a98d16a83e5"
CM034319.1	RepeatMasker	DNA/hAT-Tip100	2482823	2483029	859	+	.	ID="DNA8-18B_AP";Tend="229";Tstart="1";shortTE="F";uid="7e7a7aaf-f992-4460-bb6e-bc3fc835eac3"
CM034319.1	RepeatMasker	DNA/Kolobok-E	3893611	3896314	22303	+	.	ID="RND-5_FAMILY-540";Tend="3395";Tstart="633";shortTE="F";uid="5cc94873-bb76-4d27-8437-6511dabb1f63"
CM034319.1	RepeatMasker	DNA/hAT-hAT19	7526471	7526682	810	+	.	ID="RND-6_FAMILY-6784";Tend="3785";Tstart="3577";shortTE="F";uid="be0445e8-c00e-4706-9111-fa3e42e2bd11"
CM034319.1	RepeatMasker	DNA/hAT-Tip100	8995044	8995474	1778	+	.	ID="DNA8-18B_AP";Tend="433";Tstart="1";shortTE="F";uid="c7f4d044-0f51-4b2e-8fbe-e8f1807d3ce9"
CM034319.1	RepeatMasker	LINE/R1	36301266	36301606	2663	+	.	ID="RND-6_FAMILY-14612";Tend="1561";Tstart="1221";shortTE="F";uid="4da16247-c8dc-426f-9d0d-ba0622d8129f"
CM034319.1	RepeatMasker	DNA/hAT?	2068241	2068382	782	+	.	ID="RND-6_FAMILY-5014";Tend="1808";Tstart="1661";shortTE="F";uid="4c5d6471-91d7-4e4c-8a0c-827218dc67f5"
CM034319.1	RepeatMasker	Unknown	19764942	19765140	1340	+	.	ID="RND-5_FAMILY-14061";Tend="1253";Tstart="1059";shortTE="F";uid="55c0fbd7-65d1-47b8-82c2-b8d6c3aff018"
CM034319.1	RepeatMasker	DNA/Kolobok-E	28991482	28991621	524	+	.	ID="RND-6_FAMILY-15210";Tend="1112";Tstart="963";shortTE="F";uid="d4783945-9ce3-485c-a074-9e67366915cd"
CM034319.1	RepeatMasker	DNA	23299545	23299988	2987	+	.	ID="RND-5_FAMILY-463";Tend="1327";Tstart="887";shortTE="F";uid="313448fb-a741-471a-b714-a7c7ba5745fa"
CM034319.1	RepeatMasker	Retroposon?	15647156	15647544	1504	+	.	ID="RND-6_FAMILY-9545";Tend="587";Tstart="223";shortTE="F";uid="4762f30a-f415-4277-9279-7a79e04302d6"
CM034319.1	RepeatMasker	Retroposon?	35987282	35987463	472	+	.	ID="RND-6_FAMILY-13511";Tend="1345";Tstart="1166";shortTE="F";uid="f3227abf-f306-405e-be0f-d16216e87dbd"
CM034319.1	RepeatMasker	Unknown	21642344	21642517	595	+	.	ID="RND-1_FAMILY-178";Tend="1174";Tstart="1004";shortTE="F";uid="9a827092-869d-4222-8d3c-40d7bb6c3de1"
CM034319.1	RepeatMasker	DNA/MULE-NOF	11779543	11780771	1667	+	.	ID="RND-6_FAMILY-2563";TEgroup="ctg_4%7CRND-6_FAMILY-2563%7C1";Tend="1839";Tstart="911";shortTE="F";uid="e6059882-7774-4661-a3db-dc3c795cd807"
CM034319.1	RepeatMasker	RC/Helitron	23170275	23170450	653	+	.	ID="RND-4_FAMILY-375";Tend="1342";Tstart="1174";shortTE="F";uid="cf6ad5bc-f9f9-456b-85e5-0b35bcd16625"
CM034319.1	RepeatMasker	DNA	11761292	11761630	1429	+	.	ID="TTAA3B_AP";Tend="428";Tstart="7";shortTE="F";uid="75fa271a-0428-4859-99fe-891c176b91f4"
CM034319.1	RepeatMasker	DNA/Ginger-1	30078992	30079235	1417	+	.	ID="RND-6_FAMILY-9942";Tend="852";Tstart="612";shortTE="F";uid="e7a4a67c-a2db-4bd0-b08d-e4f70ca9ddd0"
CM034319.1	RepeatMasker	Unknown	33027534	33027831	1723	+	.	ID="RND-1_FAMILY-17";Tend="1233";Tstart="916";shortTE="F";uid="fb9e2dea-3c32-4389-9e02-08839822f434"
CM034319.1	RepeatMasker	DNA/Maverick	16781310	16784781	16478	+	.	ID="RND-5_FAMILY-538";Tend="3782";Tstart="318";shortTE="F";uid="477a127d-a8d1-4389-90ff-e1438d2400d6"
CM034319.1	RepeatMasker	DNA/Ginger-1	11961940	11962040	405	+	.	ID="RND-6_FAMILY-11006";Tend="2390";Tstart="2288";shortTE="F";uid="7d08e193-61fd-42b4-b229-ca907667f877"
CM034319.1	RepeatMasker	Retroposon?	4804543	4805000	8094	+	.	ID="RND-6_FAMILY-26162";Tend="1981";Tstart="1146";shortTE="F";uid="050704e0-5621-4335-89ac-d76b22088a30"
CM034319.1	RepeatMasker	Retroposon?	38759382	38759516	1060	+	.	ID="RND-6_FAMILY-10695";Tend="1533";Tstart="1398";shortTE="F";uid="c950f3e4-1e75-419c-bb63-acc97577c4cf"
CM034319.1	RepeatMasker	DNA/Kolobok-E	33543922	33544853	6852	+	.	ID="RND-6_FAMILY-1722";Tend="2578";Tstart="1642";shortTE="F";uid="6a7c5739-a7a2-4496-a125-95db59e51293"
CM034319.1	RepeatMasker	DNA	20114628	20115253	3792	+	.	ID="DNA4-3_AP";Tend="635";Tstart="3";shortTE="F";uid="62e58601-96e3-4ec0-8bb1-749a51d7e271"
CM034319.1	RepeatMasker	Unknown	35592735	35592962	1142	+	.	ID="RND-5_FAMILY-626";Tend="1328";Tstart="1102";shortTE="F";uid="fcbb514e-72e8-4984-aba7-55378b83806e"
CM034319.1	RepeatMasker	DNA	20338378	20341235	19217	+	.	ID="RND-5_FAMILY-5172";Tend="2757";Tstart="3";shortTE="F";uid="f4f79990-e25a-4141-abc7-d648514a6dc2"
CM034319.1	RepeatMasker	DNA/hAT-hAT19	36777662	36778307	4186	+	.	ID="RND-6_FAMILY-13216";Tend="1445";Tstart="818";shortTE="F";uid="6cbd3893-2f86-4907-b571-01e10ce2a9d2"
CM034319.1	RepeatMasker	Unknown	24716914	24717335	2627	+	.	ID="RND-2_FAMILY-76";Tend="1386";Tstart="970";shortTE="F";uid="72002914-3c6f-4bf2-9369-2862b8ce94a7"
CM034319.1	RepeatMasker	DNA	4572193	4572467	1279	+	.	ID="ttaa4c_ap";Tend="420";Tstart="159";shortTE="F";uid="4364d3e2-20e2-4013-a9b1-4b75498ff4a2"
CM034319.1	RepeatMasker	DNA/Ginger-1	19288450	19288781	1106	+	.	ID="RND-5_FAMILY-6062";Tend="978";Tstart="640";shortTE="F";uid="e841d435-b955-4277-873f-03eeb8bbedbb"
CM034319.1	RepeatMasker	Unknown	34790528	34790825	1426	+	.	ID="RND-1_FAMILY-17";Tend="1213";Tstart="921";shortTE="F";uid="105add84-cdc6-4ca6-8a4d-ddeb1d157abf"
CM034319.1	RepeatMasker	Retroposon?	36911784	36912061	1535	+	.	ID="RND-6_FAMILY-26162";Tend="891";Tstart="610";shortTE="F";uid="9179454c-329d-4e0c-a466-8b8beeed4f09"
CM034319.1	RepeatMasker	Unknown	15480036	15480226	693	+	.	ID="RND-5_FAMILY-6521";Tend="1480";Tstart="1315";shortTE="F";uid="2ed26efc-693c-492a-aa9d-b6cfd4e9c1a4"
CM034319.1	RepeatMasker	DNA/Ginger-1	2922525	2923867	9251	+	.	ID="RND-5_FAMILY-4248";Tend="2233";Tstart="876";shortTE="F";uid="c5ec7b1d-d1f8-4618-9648-4c15852bebd1"
CM034319.1	RepeatMasker	DNA/TcMar-Mariner	9207120	9207240	410	+	.	ID="MARINER-N13_HSAL";Tend="497";Tstart="378";shortTE="F";uid="2e4d166d-d0bb-431c-ad7b-fa5ee086fcc2"
CM034319.1	RepeatMasker	Unknown	15033499	15034102	3170	+	.	ID="RND-5_FAMILY-5689";Tend="1616";Tstart="964";shortTE="F";uid="25a2c34a-15a9-441f-9488-7f1a437b76d9"
CM034319.1	RepeatMasker	Unknown	36081105	36081345	1213	+	.	ID="RND-1_FAMILY-20";Tend="1140";Tstart="905";shortTE="F";uid="f5e964f9-970b-4777-a8c4-b74eb91c3a43"
CM034319.1	RepeatMasker	DNA	5826855	5827138	1795	+	.	ID="TTAA20_AP";Tend="348";Tstart="1";shortTE="F";uid="46c57da5-9a5c-4506-872c-bee7863966b6"
CM034319.1	RepeatMasker	Retroposon?	24511799	24511936	813	+	.	ID="RND-6_FAMILY-3337";Tend="2360";Tstart="2221";shortTE="F";uid="a5dac022-c99f-4eb2-afa3-0b12262e72d5"
CM034319.1	RepeatMasker	Retroposon?	24660633	24661423	787	+	.	ID="RND-5_FAMILY-3379";Tend="3438";Tstart="2553";shortTE="F";uid="8a98b015-bca8-4788-a9d0-4f0080c2c0b7"
CM034319.1	RepeatMasker	DNA/hAT-Charlie	36273496	36273701	1072	+	.	ID="RND-6_FAMILY-17670";Tend="737";Tstart="528";shortTE="F";uid="073d459b-8d36-4527-b1fa-5a18af69bc35"
CM034319.1	RepeatMasker	Retroposon?	32204735	32205169	499	+	.	ID="RND-6_FAMILY-13511";TEgroup="ctg_4%7CRND-6_FAMILY-13511%7C3";Tend="1086";Tstart="854";shortTE="F";uid="8178cea4-002e-4ca8-a38e-18305c9076bc"
CM034319.1	RepeatMasker	DNA/hAT	16275464	16278309	11129	+	.	ID="RND-1_FAMILY-1";Tend="3935";Tstart="824";shortTE="F";uid="308eff83-f676-42e1-a45d-641b8550cd30"
CM034319.1	RepeatMasker	Retroposon?	5935486	5935706	1096	+	.	ID="RND-6_FAMILY-10695";Tend="903";Tstart="651";shortTE="F";uid="f96d94dc-700b-4ad0-9c13-d69c21602934"
CM034319.1	RepeatMasker	DNA	37804363	37804575	465	+	.	ID="TTAA18_AP";TEgroup="ctg_4%7CTTAA18_AP%7C3";Tend="557";Tstart="1";shortTE="T";uid="d493c529-e671-436d-bfba-6865c2df899b"
CM034319.1	RepeatMasker	DNA	33894446	33894825	1536	+	.	ID="TTAA2D_AP";Tend="373";Tstart="1";shortTE="F";uid="38c606e8-c57b-4dac-aba9-501f1b4f6b6a"
CM034319.1	RepeatMasker	DNA/Kolobok-E	10315349	10318326	2329	+	.	ID="RND-1_FAMILY-339";TEgroup="ctg_4%7CRND-1_FAMILY-339%7C2";Tend="5264";Tstart="2153";shortTE="F";uid="b18bb135-a744-40b4-9dab-c2a4d629e00f"
CM034319.1	RepeatMasker	DNA	2821425	2821598	471	+	.	ID="RND-1_FAMILY-421";Tend="152";Tstart="2";shortTE="F";uid="e7ff1103-978c-4105-ab92-8cb56c9558bf"
CM034319.1	RepeatMasker	DNA	6797213	6797357	921	+	.	ID="ttaa3b_ap";Tend="161";Tstart="17";shortTE="F";uid="430cc5ed-21ee-4a47-b310-5432936fd0f4"
CM034319.1	RepeatMasker	Unknown	34227971	34228236	1653	+	.	ID="RND-1_FAMILY-30";Tend="1233";Tstart="940";shortTE="F";uid="1128fa66-bbe6-4e8e-a1c1-7cdf46b8168f"
CM034319.1	RepeatMasker	LINE/I-Jockey	26776074	26776673	1185	+	.	ID="RND-5_FAMILY-4238";Tend="1236";Tstart="648";shortTE="F";uid="f3e7cb2e-d719-4a23-8f95-cadaed9e85cf"
CM034319.1	RepeatMasker	Unknown	2881005	2881480	1762	+	.	ID="RND-5_FAMILY-2325";Tend="1438";Tstart="982";shortTE="F";uid="26c75f21-c2ec-48bb-9dba-14d0335c5fd7"
CM034319.1	RepeatMasker	Retroposon?	27742011	27742185	457	+	.	ID="RND-6_FAMILY-20820";Tend="1024";Tstart="851";shortTE="F";uid="2b7bc516-4c07-44ec-a8c2-a2e23ae9547a"
CM034319.1	RepeatMasker	DNA/hAT?	26374997	26375231	1660	+	.	ID="RND-6_FAMILY-7631";Tend="954";Tstart="718";shortTE="F";uid="36270029-f9e3-4d5d-bb61-b9c26f612e07"
CM034319.1	RepeatMasker	Unknown	30131805	30132048	1151	+	.	ID="RND-1_FAMILY-17";Tend="1187";Tstart="912";shortTE="F";uid="3b8fb730-b5a4-4235-84ef-3e9525970296"
CM034319.1	RepeatMasker	DNA	13821589	13821845	1091	+	.	ID="TTAA3_AP";Tend="296";Tstart="35";shortTE="F";uid="19aa1e73-7293-482e-895d-7d216de1df98"
CM034319.1	RepeatMasker	DNA/Ginger-1	4124814	4125026	1311	+	.	ID="RND-6_FAMILY-1577";Tend="1126";Tstart="913";shortTE="F";uid="8f835f59-0abb-4df0-9f4b-770dc453c1d6"
CM034319.1	RepeatMasker	Retroposon?	35034227	35034458	441	+	.	ID="RND-6_FAMILY-15339";Tend="1111";Tstart="894";shortTE="F";uid="cf7ee2cc-d320-4a27-8c7e-4fd8a0ee2027"
CM034319.1	RepeatMasker	DNA	26413021	26413194	600	+	.	ID="RND-6_FAMILY-1001";Tend="874";Tstart="691";shortTE="F";uid="fca8ae60-2b0c-4b5b-a29d-1e64595cf95e"
CM034319.1	RepeatMasker	LINE/I-Jockey	4085609	4086918	2638	+	.	ID="RND-1_FAMILY-135";Tend="1746";Tstart="460";shortTE="F";uid="83bf8144-c9da-4e3e-887b-7bc6981483ba"
CM034319.1	RepeatMasker	DNA/Ginger-1	39122288	39122550	1195	+	.	ID="RND-6_FAMILY-1577";Tend="1412";Tstart="893";shortTE="F";uid="f847c323-ddaa-4c08-9f93-3031e12f2c4f"
CM034319.1	RepeatMasker	DNA	39207256	39207494	446	+	.	ID="RND-1_FAMILY-49";Tend="9227";Tstart="8991";shortTE="F";uid="e605dced-1d6b-4aa8-8c23-6f90f8194f1d"
CM034319.1	RepeatMasker	DNA/Kolobok-E	3743055	3743222	515	+	.	ID="RND-6_FAMILY-5088";Tend="1767";Tstart="1607";shortTE="F";uid="a1bc0792-0a99-4643-8ace-4b498bfa1f03"
CM034319.1	RepeatMasker	DNA/hAT-Tip100	8866060	8866382	1811	+	.	ID="DNA8-89_AP";Tend="375";Tstart="1";shortTE="F";uid="cab3abfc-83c8-41bc-927a-d90609f5c541"
CM034319.1	RepeatMasker	DNA/hAT-Tip100	2927147	2927552	2040	+	.	ID="RND-6_FAMILY-7166";Tend="1499";Tstart="1100";shortTE="F";uid="b1df4b43-65f6-4e7b-8295-49fc5f144b22"
CM034319.1	RepeatMasker	Unknown	38846288	38847033	4633	+	.	ID="RND-1_FAMILY-322";Tend="1693";Tstart="960";shortTE="F";uid="d2286a44-1fc9-4188-825c-23a5784fe3cf"
CM034319.1	RepeatMasker	DNA	18252019	18252443	2649	+	.	ID="TTAA3_AP";Tend="429";Tstart="1";shortTE="F";uid="cd6542e7-bae9-4ca6-a0b6-bbf79d9e2383"
CM034319.1	RepeatMasker	DNA	38276569	38277146	4199	+	.	ID="TTAA13_AP";Tend="574";Tstart="1";shortTE="F";uid="7b15382a-1de8-4bbb-8974-d3cd663e8a32"
CM034319.1	RepeatMasker	DNA/hAT-Tip100	37446990	37447231	682	+	.	ID="dna8-87_ap";Tend="393";Tstart="259";shortTE="F";uid="752f66a3-ace7-47e8-a8ad-bafb6959f2b4"
CM034319.1	RepeatMasker	Retroposon?	4214162	4214382	917	+	.	ID="RND-6_FAMILY-1018";Tend="612";Tstart="422";shortTE="F";uid="978086d5-d7b8-48b5-8d46-819eb63a6a0b"
CM034319.1	RepeatMasker	Retroposon?	11440248	11440674	1925	+	.	ID="RND-6_FAMILY-13193";Tend="1255";Tstart="859";shortTE="F";uid="6f3ad9c1-30f6-4531-9d19-63c037aa2ae4"
CM034319.1	RepeatMasker	Unknown	18898379	18898644	986	+	.	ID="RND-1_FAMILY-178";Tend="1217";Tstart="947";shortTE="F";uid="ef93dc3a-cf19-4083-bd11-36cac6d86ff7"
CM034319.1	RepeatMasker	DNA	38879472	38880252	3780	+	.	ID="DNA4-1_AP";Tend="822";Tstart="4";shortTE="F";uid="9850e5a4-fbb7-42c2-a573-ca241a0c42a7"
CM034319.1	RepeatMasker	DNA/Ginger-1	37599387	37600896	11692	+	.	ID="RND-6_FAMILY-13191";Tend="2353";Tstart="831";shortTE="F";uid="1f37901d-acca-45d4-b6b2-87ae365a60cf"
CM034319.1	RepeatMasker	Unknown	38109303	38109578	461	+	.	ID="RND-6_FAMILY-4745";Tend="1150";Tstart="865";shortTE="F";uid="2bb9b9d7-c13f-4d8b-97ce-834dd7d3c064"
CM034319.1	RepeatMasker	DNA	3643046	3643256	493	+	.	ID="RND-6_FAMILY-16113";Tend="789";Tstart="569";shortTE="F";uid="b123e48b-0c63-42c8-ab4d-15f95fcd89b4"
CM034319.1	RepeatMasker	LTR/Gypsy	11879547	11879779	592	+	.	ID="RND-6_FAMILY-11846";TEgroup="ctg_4%7CRND-6_FAMILY-11846%7C1";Tend="1472";Tstart="944";shortTE="F";uid="6d0dc1da-b6b9-4ea2-a006-39841ecffb22"
CM034319.1	RepeatMasker	Unknown	18848359	18848532	457	+	.	ID="RND-5_FAMILY-1544";Tend="1421";Tstart="1283";shortTE="F";uid="cbbad16e-5c58-43f4-abe8-2758eb3ed2b0"
CM034319.1	RepeatMasker	DNA/hAT-Tip100	27844768	27845111	1144	+	.	ID="RND-6_FAMILY-5328";Tend="717";Tstart="420";shortTE="F";uid="09820a6c-aa6b-4c7f-b74f-8e3898d058a1"
CM034319.1	RepeatMasker	Unknown	6886220	6886418	1033	+	.	ID="RND-6_FAMILY-9055";Tend="1122";Tstart="944";shortTE="F";uid="a27232e1-67be-4987-8030-36b057e450e4"
CM034319.1	RepeatMasker	Unknown	28284310	28284592	819	+	.	ID="RND-6_FAMILY-409";Tend="1200";Tstart="952";shortTE="F";uid="e2910dec-2676-41bf-896c-982352e9705c"
CM034319.1	RepeatMasker	Unknown	13926232	13926576	2931	+	.	ID="RND-1_FAMILY-21";Tend="1300";Tstart="957";shortTE="F";uid="a140fe81-db64-4743-9367-3c5429c6e681"
CM034319.1	RepeatMasker	Retroposon?	6896218	6896362	426	+	.	ID="RND-6_FAMILY-6210";Tend="5310";Tstart="5159";shortTE="F";uid="5a081039-b0ee-4f1d-aeb1-0e4c0aa960ef"
CM034319.1	RepeatMasker	Unknown	20249619	20249733	693	+	.	ID="RND-6_FAMILY-15573";Tend="658";Tstart="544";shortTE="F";uid="cd321eff-2cba-468e-b8f3-c23bfdb92de3"
CM034319.1	RepeatMasker	DNA/Kolobok-E	15478757	15478886	435	+	.	ID="RND-6_FAMILY-5088";Tend="1723";Tstart="1606";shortTE="F";uid="89732d22-13ba-409e-9d7a-eb582fff71ef"
CM034319.1	RepeatMasker	Retroposon?	20331836	20332168	486	+	.	ID="SINE2-2_AP";Tend="518";Tstart="153";shortTE="F";uid="05f9dd85-081b-4f07-9578-9d4d06194e96"
CM034319.1	RepeatMasker	DNA/Kolobok-E	24794693	24794836	480	+	.	ID="RND-6_FAMILY-675";Tend="3967";Tstart="3808";shortTE="F";uid="7a3aa245-25ef-4a6f-97b1-c0858379774d"
CM034319.1	RepeatMasker	DNA/Sola-1	6791269	6791759	3745	+	.	ID="RND-6_FAMILY-20520";Tend="1355";Tstart="864";shortTE="F";uid="67d01b89-6a5e-44af-82ee-ceace948fa41"
CM034319.1	RepeatMasker	Unknown	17834242	17834711	3194	+	.	ID="RND-6_FAMILY-424";Tend="1023";Tstart="555";shortTE="F";uid="89542ee3-a01b-40ba-b3b9-8c2f1348d21f"
CM034319.1	RepeatMasker	DNA/Ginger-1	23878198	23879130	6802	+	.	ID="RND-5_FAMILY-6062";Tend="1622";Tstart="650";shortTE="F";uid="0d0488d2-90b0-483e-807b-f934f8211f04"
CM034319.1	RepeatMasker	DNA/MULE-MuDR	15485749	15485928	420	+	.	ID="RND-6_FAMILY-39817";Tend="918";Tstart="742";shortTE="F";uid="3bae763b-9791-4e8e-aba4-83a7df59cb50"
CM034319.1	RepeatMasker	DNA/Ginger-1	21622017	21622282	1836	+	.	ID="RND-4_FAMILY-586";Tend="1197";Tstart="912";shortTE="F";uid="e401e783-8648-4942-bb5f-22bff84b6b71"
CM034319.1	RepeatMasker	DNA/Ginger-1	5628739	5630176	9892	+	.	ID="rnd-5_family-4248";Tend="2297";Tstart="630";shortTE="F";uid="72c78178-7292-4272-9841-fcdf6428283a"
CM034319.1	RepeatMasker	LINE/L2	38550869	38551946	6760	+	.	ID="RND-6_FAMILY-21363";Tend="1437";Tstart="308";shortTE="F";uid="81ee8d61-e7cf-4406-9835-a3886ca80ac4"
CM034319.1	RepeatMasker	DNA/Kolobok-E	1626703	1627196	462	+	.	ID="RND-1_FAMILY-235";TEgroup="ctg_4%7CRND-1_FAMILY-235%7C1";Tend="1762";Tstart="914";shortTE="T";uid="4d909156-762c-4b70-a35a-05c6c8038e10"
CM034319.1	RepeatMasker	DNA/Ginger-1	2982719	2983079	931	+	.	ID="RND-6_FAMILY-9942";Tend="1155";Tstart="796";shortTE="F";uid="3eda818f-2d71-4f3c-9f75-8877efb5fd1b"
CM034319.1	RepeatMasker	DNA/Kolobok-T2	21504523	21504763	1391	+	.	ID="RND-5_FAMILY-3197";Tend="1691";Tstart="1447";shortTE="F";uid="a02d84fc-1850-4142-9b48-3b7f643147ac"
CM034319.1	RepeatMasker	DNA/Kolobok-E	21443938	21444122	569	+	.	ID="RND-6_FAMILY-5088";Tend="516";Tstart="325";shortTE="F";uid="14df91fb-cf51-4791-b8e7-8afe6085f0e5"
CM034319.1	RepeatMasker	Unknown	6151137	6151415	1596	+	.	ID="RND-1_FAMILY-17";Tend="1212";Tstart="927";shortTE="F";uid="4f6aa248-3e14-43a2-aee0-1e30e8ed5af4"
CM034319.1	RepeatMasker	Unknown	26948278	26948750	3610	+	.	ID="RND-5_FAMILY-177";Tend="1491";Tstart="1018";shortTE="F";uid="87f0bc4a-b435-465b-95a0-5cca0cd09cfa"
CM034319.1	RepeatMasker	Unknown	31099730	31100011	464	+	.	ID="RND-6_FAMILY-7761";TEgroup="ctg_4%7CRND-6_FAMILY-7761%7C3";Tend="1281";Tstart="727";shortTE="T";uid="dd205c5a-e214-4955-9423-ce8acb1fc348"
CM034319.1	RepeatMasker	Unknown	9245010	9245231	834	+	.	ID="RND-1_FAMILY-178";Tend="1173";Tstart="944";shortTE="F";uid="bcff9aa3-b4f7-47ad-a8f6-3e2e946da58d"
CM034319.1	RepeatMasker	DNA	13850367	13850662	504	+	.	ID="ttaa3b_ap";Tend="416";Tstart="142";shortTE="F";uid="7d0b206a-20f2-4cd3-a72e-41c32494351d"
CM034319.1	RepeatMasker	DNA/Kolobok-E	5677765	5678030	552	+	.	ID="RND-6_FAMILY-3486";Tend="1351";Tstart="1067";shortTE="F";uid="26027d91-4f43-4a51-9852-2d9ea17c4dfd"
CM034319.1	RepeatMasker	LINE/R1	15858361	15859015	4777	+	.	ID="RND-1_FAMILY-110";Tend="1639";Tstart="969";shortTE="F";uid="111f7ab9-0edf-49e7-958e-55dbe11cdd5f"
CM034319.1	RepeatMasker	DNA/Ginger-1	11772944	11774429	12370	+	.	ID="RND-6_FAMILY-269";Tend="2303";Tstart="823";shortTE="F";uid="95c6a018-8907-4d15-a42c-19c79b82e233"
CM034319.1	RepeatMasker	DNA/hAT-Tip100	18747089	18748556	10610	+	.	ID="RND-6_FAMILY-9439";Tend="1921";Tstart="467";shortTE="F";uid="8c90f3bc-9016-4926-a2a1-47ca4714f857"
CM034319.1	RepeatMasker	Unknown	11282529	11282763	1920	+	.	ID="RND-1_FAMILY-20";Tend="1141";Tstart="908";shortTE="F";uid="7ba4a28b-7f88-4923-9f2b-3245b53ac72e"
CM034319.1	RepeatMasker	DNA/hAT?	9146120	9146456	1219	+	.	ID="RND-6_FAMILY-889";Tend="1580";Tstart="1278";shortTE="F";uid="659a7b4b-fde7-4129-adce-b81ef8ac3f71"
CM034319.1	RepeatMasker	DNA/hAT?	24840588	24840889	1172	+	.	ID="RND-6_FAMILY-889";Tend="1572";Tstart="1258";shortTE="F";uid="05de6826-1553-4ffc-b3be-943e4174c8f7"
CM034319.1	RepeatMasker	DNA/Kolobok-E	3380152	3380508	2131	+	.	ID="RND-6_FAMILY-9224";Tend="1257";Tstart="871";shortTE="F";uid="67ef6858-90c0-4201-9c5f-cd92a680b70b"
CM034319.1	RepeatMasker	Unknown	39529545	39529908	2539	+	.	ID="RND-5_FAMILY-18262";Tend="1338";Tstart="967";shortTE="F";uid="29fd4eb2-bf21-4e54-9f22-82fc1ca46b0e"
CM034319.1	RepeatMasker	DNA/MULE-MuDR	21616765	21616932	830	+	.	ID="RND-6_FAMILY-9853";Tend="1744";Tstart="1589";shortTE="F";uid="f03b945b-166c-4afb-bdae-3b4dd9a8e88e"
CM034319.1	RepeatMasker	DNA	1081796	1082270	607	+	.	ID="TTAA16_AP";Tend="550";Tstart="77";shortTE="F";uid="c28a0079-6074-4c19-bacd-f15322714d8c"
CM034319.1	RepeatMasker	DNA	34937454	34938046	1115	+	.	ID="DNA4-3_AP";Tend="621";Tstart="3";shortTE="F";uid="3e348dff-002a-41d5-a076-aa255179fcaf"
CM034319.1	RepeatMasker	DNA/Ginger-1	311057	311291	1914	+	.	ID="RND-6_FAMILY-3774";Tend="2231";Tstart="1998";shortTE="F";uid="249b4e73-c972-417a-88d1-0aa572a6ae14"
CM034319.1	RepeatMasker	Unknown	23222791	23222971	929	+	.	ID="RND-5_FAMILY-5484";Tend="1187";Tstart="1006";shortTE="F";uid="6002a18a-f1a4-43aa-b769-06b14c4da37b"
CM034319.1	RepeatMasker	DNA	6338023	6338503	1063	+	.	ID="DNA4-3_AP";Tend="625";Tstart="97";shortTE="F";uid="54d43d20-c6c0-4777-98f9-0a11d7912bf4"
CM034319.1	RepeatMasker	Unknown	111730	112094	1530	+	.	ID="RND-4_FAMILY-362";Tend="1204";Tstart="847";shortTE="F";uid="1142e433-55e9-4e09-b8e6-cd9007a34ca8"
CM034319.1	RepeatMasker	LINE/R1	5976678	5977002	1031	+	.	ID="RND-5_FAMILY-1486";Tend="1960";Tstart="1647";shortTE="F";uid="8608f03f-558f-49ac-bdd9-7ad24ac63091"
CM034319.1	RepeatMasker	DNA/hAT-Tip100	34920505	34920661	475	+	.	ID="RND-6_FAMILY-12800";Tend="236";Tstart="97";shortTE="F";uid="e50f27b9-d830-4693-b8a5-6f380468e196"
CM034319.1	RepeatMasker	RC/Helitron	31635439	31636004	2693	+	.	ID="RND-1_FAMILY-24";Tend="1815";Tstart="1188";shortTE="F";uid="f801d6e8-35e3-43ff-a9e8-6fe35fb1e171"
CM034319.1	RepeatMasker	DNA/Kolobok-E	767453	767957	2675	+	.	ID="RND-5_FAMILY-367";Tend="2364";Tstart="1905";shortTE="F";uid="c3bd4f79-e459-4668-84be-597afaad372e"
CM034319.1	RepeatMasker	DNA/hAT-Ac	1861540	1862167	3078	+	.	ID="DNA8-11_AP";Tend="667";Tstart="1";shortTE="F";uid="6ed77967-324d-4a0e-bf17-72a0b8bb8ab2"
CM034319.1	RepeatMasker	RC/Helitron	15902666	15902840	847	+	.	ID="RND-1_FAMILY-458";Tend="956";Tstart="765";shortTE="F";uid="2915bd01-809b-4f8d-9e22-1105531afe0c"
CM034319.1	RepeatMasker	DNA/Ginger-1	25224572	25224811	1485	+	.	ID="RND-6_FAMILY-5340";Tend="1017";Tstart="786";shortTE="F";uid="b6a9445e-3e11-45ed-9b37-09525f06024d"
CM034319.1	RepeatMasker	DNA	29040552	29040726	993	+	.	ID="RND-6_FAMILY-9876";Tend="2605";Tstart="2430";shortTE="F";uid="f73da255-27fb-4649-9274-a2d6782284aa"
CM034319.1	RepeatMasker	DNA/Ginger-1	12752477	12752761	436	+	.	ID="RND-6_FAMILY-4450";Tend="2323";Tstart="2037";shortTE="F";uid="06bb65cd-73ef-4ccd-8fb3-6f8d843399a1"
CM034319.1	RepeatMasker	DNA	34486648	34486865	909	+	.	ID="DNA8-25_AP";Tend="201";Tstart="3";shortTE="F";uid="56f68d54-8c81-4efb-beef-b7ed37811d25"
CM034319.1	RepeatMasker	DNA/hAT?	8481701	8481857	752	+	.	ID="RND-6_FAMILY-5014";Tend="1798";Tstart="1631";shortTE="F";uid="98e02071-f435-4933-b688-46e36dde8756"
CM034319.1	RepeatMasker	DNA/hAT-Tip100	37251572	37251705	431	+	.	ID="RND-6_FAMILY-9985";Tend="2153";Tstart="2021";shortTE="F";uid="ca26ed53-c89a-47b4-9fe9-131ffd92509f"
CM034319.1	RepeatMasker	Retroposon?	10747454	10747575	467	+	.	ID="RND-6_FAMILY-2569";Tend="351";Tstart="231";shortTE="F";uid="44c848a5-b156-443d-bee4-f695b97bb715"
CM034319.1	RepeatMasker	Retroposon?	14092662	14092849	1136	+	.	ID="RND-6_FAMILY-621";Tend="196";Tstart="1";shortTE="F";uid="9043cb26-2dce-426f-ac69-1378e177717b"
CM034319.1	RepeatMasker	Unknown	19040436	19040548	539	+	.	ID="RND-6_FAMILY-6863";Tend="1611";Tstart="1511";shortTE="F";uid="b813af11-ec18-430a-9460-9d91b707f76d"
CM034319.1	RepeatMasker	RC/Helitron	8040757	8040932	648	+	.	ID="RND-6_FAMILY-1092";Tend="1182";Tstart="998";shortTE="F";uid="741be3a6-9c9c-46d3-b860-271ee1c09460"
CM034319.1	RepeatMasker	DNA/hAT-Charlie	3256441	3256775	1249	+	.	ID="HAT-N11_AP";Tend="631";Tstart="343";shortTE="F";uid="2b563828-011e-4258-9090-5776e3a04468"
CM034319.1	RepeatMasker	Unknown	876509	877039	2475	+	.	ID="RND-5_FAMILY-177";Tend="1455";Tstart="899";shortTE="F";uid="3a1e6960-74e2-4b47-87d7-76b43604bc26"
CM034319.1	RepeatMasker	DNA/Sola-1	22013130	22013338	414	+	.	ID="RND-6_FAMILY-1358";Tend="1701";Tstart="1514";shortTE="F";uid="0cd6e313-8b06-4e54-a738-5f6a4b7ed8b5"
CM034319.1	RepeatMasker	LINE/CR1	11296087	11296676	916	+	.	ID="RND-5_FAMILY-91";Tend="1187";Tstart="596";shortTE="F";uid="1ba35de1-3116-4533-bca3-a8ab14c8dead"
CM034319.1	RepeatMasker	Unknown	13054685	13055373	499	+	.	ID="RND-5_FAMILY-1764";Tend="2765";Tstart="2075";shortTE="F";uid="94c7c972-7698-411d-804d-fe359e0ed991"
CM034319.1	RepeatMasker	Unknown	1214001	1214128	656	+	.	ID="RND-6_FAMILY-727";Tend="1155";Tstart="1030";shortTE="F";uid="c8c04182-6396-4bfe-9fdb-e47f89dded1a"
CM034319.1	RepeatMasker	DNA/hAT-Charlie	3206814	3206971	1113	+	.	ID="HAT-N1_AP";Tend="159";Tstart="1";shortTE="F";uid="bd678389-7d1f-4154-b59d-5bfc39b1c693"
CM034319.1	RepeatMasker	Retroposon?	35778436	35778548	607	+	.	ID="RND-5_FAMILY-3118";Tend="256";Tstart="143";shortTE="F";uid="840b4290-7231-4e77-bb37-f71b0dcdd6f2"
CM034319.1	RepeatMasker	Unknown	33560013	33560252	988	+	.	ID="RND-1_FAMILY-20";Tend="1209";Tstart="915";shortTE="F";uid="52a812bc-ac50-49fd-a511-152f59072a8c"
CM034319.1	RepeatMasker	DNA/Ginger-1	23982010	23982164	424	+	.	ID="RND-6_FAMILY-4450";Tend="1654";Tstart="1488";shortTE="F";uid="d2469cb8-92ea-4ec7-a45d-a5745303f59d"
CM034319.1	RepeatMasker	DNA	12464426	12464532	472	+	.	ID="RND-6_FAMILY-20755";Tend="1042";Tstart="942";shortTE="F";uid="16f3baf7-316e-4bdc-ac18-db9fcda7da35"
CM034319.1	RepeatMasker	Retroposon?	36640056	36640209	692	+	.	ID="RND-6_FAMILY-26162";TEgroup="ctg_4%7CRND-6_FAMILY-26162%7C1";Tend="1352";Tstart="1219";shortTE="F";uid="47997282-fdf9-4455-b06a-9c04e5a5b358"
CM034319.1	RepeatMasker	DNA/Kolobok-E	14597476	14598158	1048	+	.	ID="RND-5_FAMILY-540";Tend="1908";Tstart="1245";shortTE="F";uid="3c741ba1-2f94-481e-ba0b-b26219437289"
CM034319.1	RepeatMasker	Unknown	38200431	38201463	2750	+	.	ID="RND-1_FAMILY-243";TEgroup="ctg_4%7CRND-1_FAMILY-243%7C2";Tend="1606";Tstart="799";shortTE="F";uid="5fee6a4d-eec6-485e-8262-14cb8878cdd8"
CM034319.1	RepeatMasker	DNA/Kolobok-E	29096442	29097300	5448	+	.	ID="rnd-6_family-1722";Tend="2563";Tstart="1645";shortTE="F";uid="6fba3f64-3fc3-4cbd-ba16-bc633fb8ef60"
CM034319.1	RepeatMasker	DNA/hAT-hAT19	27358040	27358831	4823	+	.	ID="RND-1_FAMILY-325";Tend="1736";Tstart="922";shortTE="F";uid="79e97dc3-603b-4750-819b-8194c42a93b5"
CM034319.1	RepeatMasker	Unknown	34636915	34637031	862	+	.	ID="RND-6_FAMILY-731";Tend="1196";Tstart="1080";shortTE="F";uid="6c4a8629-5bc6-4a0a-beb0-b782defd52f0"
CM034319.1	RepeatMasker	Unknown	1744628	1744994	3006	+	.	ID="RND-1_FAMILY-288";Tend="1306";Tstart="938";shortTE="F";uid="00d44c8d-35cc-4c29-8a01-7c6579f54144"
CM034319.1	RepeatMasker	DNA/MULE-MuDR	22186899	22187233	1640	+	.	ID="RND-4_FAMILY-125";Tend="1584";Tstart="1293";shortTE="F";uid="9318f1b3-e81e-4b38-8345-07693f28079c"
CM034319.1	RepeatMasker	Retroposon?	25140660	25141223	3981	+	.	ID="RND-1_FAMILY-102";Tend="1184";Tstart="681";shortTE="F";uid="de0e31eb-a7ec-4367-9a10-73d5b1180474"
CM034319.1	RepeatMasker	DNA/hAT-Tip100	32203632	32204235	3267	+	.	ID="DNA8-107_AP";Tend="650";Tstart="1";shortTE="F";uid="71c73cf5-44dc-437a-8443-0d2ca80ab0af"
CM034319.1	RepeatMasker	DNA/TcMar-Tc1	12772208	12772353	501	+	.	ID="MARINER-N22_AG";Tend="1324";Tstart="1180";shortTE="F";uid="11f44038-2b1e-4ca5-b749-331f250e7b6d"
CM034319.1	RepeatMasker	DNA/Ginger-1	16198162	16198728	4453	+	.	ID="RND-6_FAMILY-3774";Tend="1446";Tstart="865";shortTE="F";uid="093e65bc-935c-402a-bf41-b7b3804a760b"
CM034319.1	RepeatMasker	Unknown	16729868	16730417	2836	+	.	ID="RND-1_FAMILY-243";Tend="1346";Tstart="784";shortTE="F";uid="fab03db6-c836-4379-b1af-2f36c6136d77"
CM034319.1	RepeatMasker	DNA	15486367	15486770	2995	+	.	ID="RND-5_FAMILY-463";Tend="1290";Tstart="887";shortTE="F";uid="f3dafc20-27fa-45d4-84aa-f5ef288fa387"
CM034319.1	RepeatMasker	RC/Helitron	26255701	26255963	727	+	.	ID="RND-4_FAMILY-166";Tend="1525";Tstart="1287";shortTE="F";uid="9f3e3966-b5b3-4aeb-a922-d23efd2206aa"
CM034319.1	RepeatMasker	Unknown	31261600	31261790	602	+	.	ID="RND-6_FAMILY-409";Tend="1056";Tstart="862";shortTE="F";uid="121c4fef-635a-4f5d-8828-0c8ca739fb36"
CM034319.1	RepeatMasker	DNA/Kolobok-E	14092437	14092724	1510	+	.	ID="RND-6_FAMILY-24844";Tend="322";Tstart="33";shortTE="F";uid="f8d7d0c2-8b42-4c51-8d59-9dd6575b9c5e"
CM034319.1	RepeatMasker	DNA/Kolobok-E	18207136	18207851	5725	+	.	ID="RND-5_FAMILY-401";Tend="6736";Tstart="6045";shortTE="F";uid="f37f1086-3381-4319-a391-4b17273506c1"
CM034319.1	RepeatMasker	DNA/hAT-hAT19	5894290	5894804	686	+	.	ID="RND-4_FAMILY-510";TEgroup="ctg_4%7CRND-4_FAMILY-510%7C2";Tend="1386";Tstart="760";shortTE="F";uid="047a85a9-14cb-4f67-b124-e0667d877073"
CM034319.1	RepeatMasker	DNA/hAT?	21632012	21632431	1707	+	.	ID="RND-6_FAMILY-7631";TEgroup="ctg_4%7CRND-6_FAMILY-7631%7C2";Tend="2040";Tstart="1496";shortTE="F";uid="48fc2438-de36-4180-9213-5b475443260a"
CM034319.1	RepeatMasker	DNA	5884741	5884939	807	+	.	ID="TTAA3_AP";Tend="191";Tstart="10";shortTE="F";uid="a693b4f5-2925-49c4-ba14-d82748cb286d"
CM034319.1	RepeatMasker	Retroposon?	24664887	24666300	9478	+	.	ID="RND-6_FAMILY-10695";Tend="2098";Tstart="723";shortTE="F";uid="12a0cbe6-dff5-4a8e-9527-7a69135396a9"
CM034319.1	RepeatMasker	Unknown	20796360	20796682	1365	+	.	ID="RND-4_FAMILY-266";Tend="1385";Tstart="1062";shortTE="F";uid="1a5dc02f-a331-46d7-a8fa-11bcc554f9ee"
CM034319.1	RepeatMasker	DNA/Ginger-1	657168	657271	656	+	.	ID="rnd-6_family-3774";Tend="2418";Tstart="2041";shortTE="F";uid="95531c3b-422f-44ac-9f30-1b3e79fec38b"
CM034319.1	RepeatMasker	DNA/hAT-Tip100	33639471	33639662	567	+	.	ID="RND-6_FAMILY-2390";Tend="854";Tstart="685";shortTE="F";uid="0aa74d02-1ac2-45ad-b20d-79110d9f7633"
CM034319.1	RepeatMasker	DNA/hAT-Charlie	24833175	24833514	2479	+	.	ID="RND-6_FAMILY-13559";Tend="1295";Tstart="945";shortTE="F";uid="3f5a8f5d-5255-4066-a15b-90f2ac23161d"
CM034319.1	RepeatMasker	Unknown	771427	771602	636	+	.	ID="RND-6_FAMILY-30686";Tend="891";Tstart="714";shortTE="F";uid="5ad7049f-bac1-41e6-b288-bb250c6a46c1"
CM034319.1	RepeatMasker	Unknown	9051634	9052001	1581	+	.	ID="RND-4_FAMILY-882";Tend="1294";Tstart="879";shortTE="F";uid="63e2278c-5ddd-4067-af0c-1b9c298abb97"
CM034319.1	RepeatMasker	DNA/Kolobok-E	13376108	13376296	648	+	.	ID="KOLOBOKE-2_AP";Tend="169";Tstart="1";shortTE="F";uid="3e96e273-af58-4aa1-9b5f-540d3949b2f9"
CM034319.1	RepeatMasker	Unknown	28047234	28047472	2045	+	.	ID="RND-1_FAMILY-66";Tend="1268";Tstart="1029";shortTE="F";uid="1416f74c-1b44-4dad-af44-9e3278b562fe"
CM034319.1	RepeatMasker	RC/Helitron	32306675	32306866	832	+	.	ID="RND-1_FAMILY-448";Tend="2146";Tstart="1950";shortTE="F";uid="604f4236-1dfd-4144-a7af-70e72660391f"
CM034319.1	RepeatMasker	DNA/hAT?	7616380	7616785	543	+	.	ID="RND-6_FAMILY-889";TEgroup="ctg_4%7CRND-6_FAMILY-889%7C2";Tend="1574";Tstart="1270";shortTE="T";uid="ff532359-b0e3-4db8-b627-c2437803aaa7"
CM034319.1	RepeatMasker	DNA/Kolobok-E	24455412	24455534	545	+	.	ID="RND-6_FAMILY-5088";Tend="1729";Tstart="1612";shortTE="F";uid="71bef40f-83b2-4745-9898-d28ddd574b8d"
CM034319.1	RepeatMasker	Retroposon?	26272549	26272661	414	+	.	ID="RND-6_FAMILY-517";Tend="1096";Tstart="979";shortTE="F";uid="3c80c3be-2a30-4cfd-b23b-7a98b4d55227"
CM034319.1	RepeatMasker	DNA/hAT-Tip100	5771440	5771773	2180	+	.	ID="RND-5_FAMILY-1538";Tend="1210";Tstart="889";shortTE="F";uid="5f815780-be77-4bbd-994e-ab33b84e2f39"
CM034319.1	RepeatMasker	DNA/Kolobok-E	3445437	3445659	413	+	.	ID="RND-6_FAMILY-1722";Tend="2043";Tstart="1835";shortTE="F";uid="9ce848ef-6c62-4b79-9154-8575fd1e3240"
CM034319.1	RepeatMasker	DNA/TcMar-m44?	2262385	2262548	409	+	.	ID="RND-6_FAMILY-10880";Tend="2231";Tstart="2075";shortTE="F";uid="f7e10786-a42d-4033-83f6-e1b31faf7982"
CM034319.1	RepeatMasker	DNA/TcMar-Pogo	29394363	29395155	5489	+	.	ID="RND-6_FAMILY-44660";Tend="1415";Tstart="645";shortTE="F";uid="871ec707-1ef8-4ee3-bf31-9311738c75f8"
CM034319.1	RepeatMasker	DNA/hAT	10539297	10539458	472	+	.	ID="RND-1_FAMILY-61";Tend="9439";Tstart="9285";shortTE="F";uid="7049c797-2a19-4075-85ba-4aa508187f4d"
CM034319.1	RepeatMasker	DNA/hAT-Ac	38365330	38367264	3091	+	.	ID="RND-6_FAMILY-11769";Tend="2252";Tstart="419";shortTE="F";uid="4de88670-023d-48c4-b53c-c91c9bd27029"
CM034319.1	RepeatMasker	DNA/TcMar-Tigger	7254782	7254975	642	+	.	ID="RND-6_FAMILY-11447";Tend="897";Tstart="702";shortTE="F";uid="f3f32d3e-03b2-41dc-9241-90019261bcac"
CM034319.1	RepeatMasker	DNA/Kolobok-E	36648471	36649374	2437	+	.	ID="rnd-6_family-9224";Tend="835";Tstart="132";shortTE="F";uid="68b2c140-1a11-4fbc-903e-4fa9c383dc50"
CM034319.1	RepeatMasker	RC/Helitron	12681053	12681320	1255	+	.	ID="RND-6_FAMILY-22903";Tend="1717";Tstart="1454";shortTE="F";uid="7b00492f-38f7-43fd-929c-bad934d8a0e5"
CM034319.1	RepeatMasker	DNA/Kolobok-E	38397654	38397835	1017	+	.	ID="RND-1_FAMILY-378";Tend="1107";Tstart="926";shortTE="F";uid="343f61b6-9ae9-4736-91cd-fb6522e55809"
CM034319.1	RepeatMasker	Retroposon?	35806576	35806809	404	+	.	ID="RND-6_FAMILY-35321";Tend="1408";Tstart="1175";shortTE="F";uid="ec798671-7c8b-41a7-8507-a8164da24ebe"
CM034319.1	RepeatMasker	Unknown	38649402	38649617	1579	+	.	ID="RND-1_FAMILY-60";Tend="1164";Tstart="949";shortTE="F";uid="40342f97-7ddc-40e2-aa3d-8e72815b27e4"
CM034319.1	RepeatMasker	LINE/I-Jockey	15003710	15003987	1379	+	.	ID="RND-6_FAMILY-3754";Tend="1294";Tstart="1020";shortTE="F";uid="16a0c5c4-2ee4-4212-add2-73a261e6368e"
CM034319.1	RepeatMasker	DNA/Ginger-1	1112674	1112867	944	+	.	ID="RND-6_FAMILY-58578";Tend="393";Tstart="208";shortTE="F";uid="addcdfb9-c819-4e2d-9f7d-034eb1ada00b"
CM034319.1	RepeatMasker	DNA/hAT?	6713692	6714020	2149	+	.	ID="RND-6_FAMILY-5014";Tend="1801";Tstart="1493";shortTE="F";uid="8c85a5d9-9dd2-48f8-9756-a11a07bffb45"
CM034319.1	RepeatMasker	DNA	37612549	37613084	1951	+	.	ID="DNA4-3_AP";Tend="634";Tstart="112";shortTE="F";uid="f513c8a1-3997-43d0-b2a8-773fde759b45"
CM034319.1	RepeatMasker	DNA/Kolobok-E	9334566	9334780	579	+	.	ID="RND-6_FAMILY-624";Tend="1363";Tstart="1129";shortTE="F";uid="6e5c3f70-6158-4641-8379-e713b95c3b3d"
CM034319.1	RepeatMasker	DNA	10216883	10217122	859	+	.	ID="RND-5_FAMILY-5172";Tend="734";Tstart="537";shortTE="F";uid="9d854ad0-c315-46f6-827c-0da3edabf23d"
CM034319.1	RepeatMasker	DNA	3342098	3342617	2021	+	.	ID="DNA4-2_AP";Tend="539";Tstart="23";shortTE="F";uid="9a7714c3-0dc0-4941-a062-2cca37556eae"
CM034319.1	RepeatMasker	RC/Helitron	3529340	3529769	761	+	.	ID="RND-5_FAMILY-960";Tend="1327";Tstart="921";shortTE="F";uid="9eb6c9c6-bf9c-45bc-92ee-2ee8f8915eff"
CM034319.1	RepeatMasker	DNA/hAT-Tip100	10353901	10354089	417	+	.	ID="DNA8-87_AP";Tend="428";Tstart="241";shortTE="F";uid="2f1cab5e-0bd3-4661-9a47-3c72fe114722"
CM034319.1	RepeatMasker	DNA	21713975	21714150	1060	+	.	ID="ttaa3c_ap";Tend="425";Tstart="237";shortTE="F";uid="c9677be1-7135-4c10-b673-faa905512e3e"
CM034319.1	RepeatMasker	DNA/Ginger-1	17866745	17867209	593	+	.	ID="RND-6_FAMILY-9942";Tend="1393";Tstart="965";shortTE="F";uid="353f670a-0ee7-4b82-8027-4d2ca7b0846a"
CM034319.1	RepeatMasker	DNA	36291844	36292101	650	+	.	ID="dna4-2_ap";Tend="280";Tstart="3";shortTE="F";uid="22f53d83-bce7-48aa-810a-98bb6ae6f795"
CM034319.1	RepeatMasker	Unknown	29955829	29956083	1666	+	.	ID="RND-4_FAMILY-362";Tend="1111";Tstart="862";shortTE="F";uid="b07f18c7-0f99-442d-ae8a-c2d99abc5a1d"
CM034319.1	RepeatMasker	DNA/Ginger-1	557687	559079	9181	+	.	ID="RND-5_FAMILY-6062";Tend="2110";Tstart="644";shortTE="F";uid="3ce929b4-e02d-4024-8aeb-e3c9ca19f952"
CM034319.1	RepeatMasker	DNA/hAT	1422737	1424576	810	+	.	ID="RND-6_FAMILY-901";TEgroup="ctg_4%7CRND-6_FAMILY-901%7C5";Tend="2171";Tstart="475";shortTE="F";uid="ab85c720-0d57-4d88-96b6-e1e1f91ae8b4"
CM034319.1	RepeatMasker	DNA	22845246	22845358	515	+	.	ID="RND-6_FAMILY-1863";Tend="739";Tstart="630";shortTE="F";uid="818b7638-5033-45b1-a8d1-61535c92de3d"
CM034319.1	RepeatMasker	DNA/hAT?	4178893	4179292	2269	+	.	ID="RND-6_FAMILY-889";Tend="1667";Tstart="1270";shortTE="F";uid="cf945082-672d-482b-a0be-2e3575cc5df1"
CM034319.1	RepeatMasker	DNA/Kolobok-T2	17504737	17505519	4735	+	.	ID="RND-6_FAMILY-1672";Tend="1712";Tstart="962";shortTE="F";uid="a9ceea9c-43ca-47af-bd1d-f22401fe2f4d"
CM034319.1	RepeatMasker	RC/Helitron	15534301	15534645	1036	+	.	ID="RND-6_FAMILY-22903";Tend="1648";Tstart="1325";shortTE="F";uid="c4e7de72-07e9-4044-a4fb-1e6c222ed87c"
CM034319.1	RepeatMasker	Retroposon?	38057911	38059675	10818	+	.	ID="SINE2-1_AP";Tend="1770";Tstart="1";shortTE="F";uid="f3007cc2-40c6-4332-acfe-610d615bdb60"
CM034319.1	RepeatMasker	Unknown	34520838	34520996	835	+	.	ID="RND-5_FAMILY-177";Tend="1460";Tstart="1311";shortTE="F";uid="2e38a489-9c70-4209-93a2-27eb0ed9f0b1"
CM034319.1	RepeatMasker	DNA	22083796	22084318	2668	+	.	ID="DNA4-2_AP";Tend="768";Tstart="248";shortTE="F";uid="9595e558-f08c-47c9-abbe-6d5cb8fae68c"
CM034319.1	RepeatMasker	DNA/hAT-hAT19	30384128	30384305	523	+	.	ID="RND-5_FAMILY-6552";Tend="1299";Tstart="1134";shortTE="F";uid="3a4d837e-7d60-414d-9017-8f14f645e17a"
CM034319.1	RepeatMasker	LINE/I	35232811	35237839	43328	+	.	ID="RND-6_FAMILY-5074";Tend="5908";Tstart="880";shortTE="F";uid="48a53bc1-37ba-434d-878c-22943fa6742c"
CM034319.1	RepeatMasker	Retroposon?	4802426	4803054	8094	+	.	ID="RND-6_FAMILY-26162";Tend="1145";Tstart="3";shortTE="F";uid="f3e6c2ed-97ba-47f4-8527-8cf9190779c9"
CM034319.1	RepeatMasker	DNA/hAT-Ac	9656817	9657154	619	+	.	ID="RND-5_FAMILY-6190";TEgroup="ctg_4%7CRND-5_FAMILY-6190%7C1";Tend="1291";Tstart="838";shortTE="F";uid="fe553aa1-29ea-4aad-9115-8e1fc91efad6"
CM034319.1	RepeatMasker	DNA	11738686	11738989	666	+	.	ID="ttaa3b_ap";Tend="314";Tstart="7";shortTE="F";uid="b7df3a1a-8b37-4e76-8321-37116d3ac7e5"
CM034319.1	RepeatMasker	DNA/Ginger-1	23695709	23695992	715	+	.	ID="rnd-6_family-3774";Tend="1073";Tstart="874";shortTE="F";uid="c429129f-f841-4b92-9595-255a710a7c14"
CM034319.1	RepeatMasker	Unknown	22438250	22439021	2513	+	.	ID="RND-6_FAMILY-15494";Tend="1143";Tstart="362";shortTE="F";uid="59acccce-9533-4f6b-b7c0-c4035827a6ba"
CM034319.1	RepeatMasker	DNA	28694929	28695268	948	+	.	ID="ttaa3b_ap";Tend="436";Tstart="108";shortTE="F";uid="b8d12194-271b-4c50-929d-aa6dbb87ef09"
CM034319.1	RepeatMasker	Unknown	27874634	27874751	822	+	.	ID="RND-1_FAMILY-17";Tend="1104";Tstart="987";shortTE="F";uid="bae26e4c-997a-4934-bcdf-1c3a8968c4e5"
CM034319.1	RepeatMasker	Retroposon?	21931160	21931544	504	+	.	ID="RND-6_FAMILY-20820";Tend="1231";Tstart="855";shortTE="F";uid="47503304-bb48-475a-80d7-bc6cd0380671"
CM034319.1	RepeatMasker	DNA/hAT-Tip100	6517706	6517829	521	+	.	ID="DNA8-83_AP";Tend="766";Tstart="632";shortTE="F";uid="2ddc400a-62c2-42e1-8eb9-f7842f921918"
CM034319.1	RepeatMasker	Retroposon?	10647935	10648204	875	+	.	ID="RND-6_FAMILY-20292";Tend="479";Tstart="237";shortTE="F";uid="e21b8a14-5716-4177-9992-c033b30ddcc9"
CM034319.1	RepeatMasker	Unknown	24763062	24763348	1714	+	.	ID="RND-1_FAMILY-18";Tend="1241";Tstart="950";shortTE="F";uid="a3cb6fbd-99e2-46bd-85c8-8c06348eae52"
CM034319.1	RepeatMasker	Retroposon?	14776396	14776650	1201	+	.	ID="RND-1_FAMILY-102";Tend="1111";Tstart="682";shortTE="F";uid="052027b7-38c1-4617-87b4-5c446ede3c99"
CM034319.1	RepeatMasker	DNA/hAT?	34766604	34766829	913	+	.	ID="RND-6_FAMILY-5014";Tend="1084";Tstart="857";shortTE="F";uid="2696ac03-561b-443f-a379-ee992f7623f1"
CM034319.1	RepeatMasker	Retroposon?	25297986	25298238	1448	+	.	ID="RND-6_FAMILY-13511";Tend="2246";Tstart="1949";shortTE="F";uid="e23a2ca9-1028-4f90-9f99-bc0ba5b76fb4"
CM034319.1	RepeatMasker	Unknown	26836929	26837261	1818	+	.	ID="RND-5_FAMILY-18262";Tend="1338";Tstart="983";shortTE="F";uid="8bb1b18c-5b4f-4f22-9910-dbbb6bca1e96"
CM034319.1	RepeatMasker	RC/Helitron	13540786	13540908	530	+	.	ID="RND-4_FAMILY-166";Tend="1481";Tstart="1363";shortTE="F";uid="df44a859-c2b1-473a-b971-9f30e8ec47d2"
CM034319.1	RepeatMasker	DNA/Kolobok-E	14589653	14590570	6049	+	.	ID="RND-6_FAMILY-1722";Tend="2563";Tstart="1631";shortTE="F";uid="5448ac38-806d-4788-8296-1cad6c9ae935"
CM034319.1	RepeatMasker	DNA/hAT	31426192	31426347	420	+	.	ID="RND-5_FAMILY-1120";Tend="1220";Tstart="1062";shortTE="F";uid="c2d3107f-a706-4b22-bd9c-a4c6e90d1905"
CM034319.1	RepeatMasker	DNA/Kolobok-E	32948188	32948472	2080	+	.	ID="RND-6_FAMILY-9765";Tend="894";Tstart="612";shortTE="F";uid="b3aa5f6b-10f4-4404-910c-bda36a3b8f00"
CM034319.1	RepeatMasker	DNA/Sola-1	38116096	38116417	612	+	.	ID="SOLA1-7_AP";TEgroup="ctg_4%7CSOLA1-7_AP%7C2";Tend="1425";Tstart="834";shortTE="F";uid="e9fcc33c-6a4b-4d7f-9f13-5259d557713b"
CM034319.1	RepeatMasker	Unknown	34107745	34107948	595	+	.	ID="RND-6_FAMILY-7223";Tend="1362";Tstart="1170";shortTE="F";uid="f6640d9c-0c5b-469f-8c9c-224b5a10f76c"
CM034319.1	RepeatMasker	DNA/Ginger-1	3229535	3229744	890	+	.	ID="rnd-6_family-4572";Tend="970";Tstart="797";shortTE="F";uid="c2f4d8c7-e0da-48c0-8c69-1ae8140353f7"
CM034319.1	RepeatMasker	Retroposon?	26319750	26319935	638	+	.	ID="RND-6_FAMILY-13193";Tend="1058";Tstart="879";shortTE="F";uid="7c72636d-ee50-4f39-b10f-a939639452c2"
CM034319.1	RepeatMasker	Retroposon?	2340520	2340740	826	+	.	ID="RND-6_FAMILY-1018";Tend="599";Tstart="426";shortTE="F";uid="a473c3d3-f851-4b0b-a781-0e6696771da2"
CM034319.1	RepeatMasker	DNA/Maverick	28259589	28260636	1005	+	.	ID="RND-6_FAMILY-16167";TEgroup="ctg_4%7CRND-6_FAMILY-16167%7C1";Tend="6161";Tstart="5594";shortTE="F";uid="20eabf7c-3ed5-4a9d-a985-f68a4a8ce87a"
CM034319.1	RepeatMasker	DNA/Kolobok-E	6059735	6059917	597	+	.	ID="rnd-6_family-624";Tend="1202";Tstart="979";shortTE="F";uid="e49a715e-c4de-4c87-82da-a3c262d6d72c"
CM034319.1	RepeatMasker	Retroposon?	21352242	21352478	475	+	.	ID="RND-6_FAMILY-20820";Tend="1061";Tstart="840";shortTE="F";uid="3dfe93cb-d84b-42bb-b875-85c65fb8f58f"
CM034319.1	RepeatMasker	Unknown	6181237	6181407	921	+	.	ID="RND-4_FAMILY-362";Tend="1039";Tstart="874";shortTE="F";uid="62661544-11c1-409f-a097-7d8e5440d986"
CM034319.1	RepeatMasker	DNA/Academ-1	37711069	37711702	1404	+	.	ID="academ-1_bm";Tend="4638";Tstart="4205";shortTE="F";uid="86f743b2-5090-49ab-a47f-59f94319eda5"
CM034319.1	RepeatMasker	Unknown	5640543	5640990	976	+	.	ID="RND-6_FAMILY-1389";Tend="1614";Tstart="1157";shortTE="F";uid="2a6580a1-2a14-4242-b6f9-bd9188238922"
CM034319.1	RepeatMasker	DNA/TcMar-m44	6714351	6714502	1223	+	.	ID="DNAX-8_AP";Tend="148";Tstart="1";shortTE="F";uid="de9ffaae-a30b-4e37-bd8f-e36c636b1bec"
CM034319.1	RepeatMasker	Retroposon?	16332993	16333157	690	+	.	ID="RND-6_FAMILY-13777";Tend="7637";Tstart="7462";shortTE="F";uid="368c8628-d8d5-45f5-b90d-958ad12f66cf"
CM034319.1	RepeatMasker	LTR/Gypsy	6239022	6239291	797	+	.	ID="RND-5_FAMILY-1754";Tend="811";Tstart="540";shortTE="F";uid="486f0918-5042-4beb-b81f-acfb3fbb3a0d"
CM034319.1	RepeatMasker	DNA	3489553	3489810	1039	+	.	ID="RND-6_FAMILY-9876";Tend="2600";Tstart="2354";shortTE="F";uid="b3138add-3d44-43ff-8bfc-fe4d9738974e"
CM034319.1	RepeatMasker	DNA	1405821	1406136	679	+	.	ID="RND-6_FAMILY-20279";Tend="559";Tstart="225";shortTE="F";uid="e56a7d69-5381-48f9-ae3c-333892cc0e8f"
CM034319.1	RepeatMasker	RC/Helitron	18942743	18943058	734	+	.	ID="RND-5_FAMILY-960";Tend="1193";Tstart="739";shortTE="F";uid="01c18701-aa3f-4b31-aa89-0d3da319f573"
CM034319.1	RepeatMasker	DNA/Ginger-1	17866447	17866690	587	+	.	ID="rnd-6_family-35381";Tend="1994";Tstart="1804";shortTE="F";uid="07a0f3ac-7a27-4f10-b5ed-02b2924a484a"
CM034319.1	RepeatMasker	DNA/hAT-hAT19	5911366	5911870	727	+	.	ID="RND-4_FAMILY-510";TEgroup="ctg_4%7CRND-4_FAMILY-510%7C4";Tend="1386";Tstart="787";shortTE="F";uid="71aa62f7-5e30-48db-867e-dad40819bd3e"
CM034319.1	RepeatMasker	Retroposon?	25242508	25242888	805	+	.	ID="RND-6_FAMILY-15339";Tend="1125";Tstart="735";shortTE="F";uid="1af8e5e6-a641-494f-aa5c-dfe7d733657b"
CM034319.1	RepeatMasker	DNA	8870516	8870644	990	+	.	ID="DNA3-4_AP";Tend="127";Tstart="1";shortTE="F";uid="3d5c42d4-f22f-4067-a26f-61cd0b3ea76b"
CM034319.1	RepeatMasker	DNA	11517734	11517862	418	+	.	ID="RND-6_FAMILY-1515";Tend="2320";Tstart="2193";shortTE="F";uid="f7eb888a-0067-434f-82e1-f763c09b24e7"
CM034319.1	RepeatMasker	DNA/MULE-MuDR	27263802	27263970	679	+	.	ID="RND-1_FAMILY-54";Tend="3883";Tstart="3718";shortTE="F";uid="c553b564-308f-475e-8f73-22bbab62bea0"
CM034319.1	RepeatMasker	DNA	1757593	1758383	4381	+	.	ID="DNA4-2_AP";Tend="769";Tstart="1";shortTE="F";uid="1d4e664f-f59f-441a-bcf5-d6e7ec32c0e7"
CM034319.1	RepeatMasker	DNA/hAT-Ac	12030865	12031342	1417	+	.	ID="RND-5_FAMILY-1015";Tend="1380";Tstart="879";shortTE="F";uid="627277f3-553a-4bc1-9ac3-69de202ebf11"
CM034319.1	RepeatMasker	DNA/hAT	37311361	37311718	2184	+	.	ID="RND-5_FAMILY-1120";Tend="1716";Tstart="1335";shortTE="F";uid="8cc8a9e4-16de-4164-bf4e-6a5a246cea59"
CM034319.1	RepeatMasker	Unknown	5648399	5648678	1541	+	.	ID="RND-1_FAMILY-17";Tend="1216";Tstart="936";shortTE="F";uid="a490520f-881a-420c-bd54-c798bf4575d4"
CM034319.1	RepeatMasker	DNA/Kolobok-E	25993633	25993816	876	+	.	ID="KOLOBOKE-3_AP";Tend="5294";Tstart="5095";shortTE="F";uid="8ce4cc90-9c05-4511-8500-41e2a8bf1e55"
CM034319.1	RepeatMasker	LINE/I-Jockey	37413926	37414153	450	+	.	ID="RND-6_FAMILY-9981";Tend="1034";Tstart="804";shortTE="F";uid="ae20ca25-b3ab-4f35-9edb-e761ee2de4ff"
CM034319.1	RepeatMasker	DNA	35355760	35355877	424	+	.	ID="DNA4-1_AP";Tend="811";Tstart="699";shortTE="F";uid="171d8cea-e0d6-4328-aa76-1d4abee86009"
CM034319.1	RepeatMasker	Retroposon	21038369	21039380	7858	+	.	ID="RND-1_FAMILY-10";Tend="1830";Tstart="817";shortTE="F";uid="bf929a00-610c-410b-89ef-6d12596c7be5"
CM034319.1	RepeatMasker	DNA/Ginger-1	34770581	34771114	2799	+	.	ID="RND-6_FAMILY-1577";Tend="1419";Tstart="903";shortTE="F";uid="4ddf88ec-986e-4d3f-b34d-88364c3d3714"
CM034319.1	RepeatMasker	Unknown	26857958	26858093	483	+	.	ID="RND-5_FAMILY-2620";Tend="1077";Tstart="939";shortTE="F";uid="2d5e7b51-993f-4cb1-8437-f4d127a9c7e8"
CM034319.1	RepeatMasker	DNA/Kolobok-E	14680524	14680868	2123	+	.	ID="RND-5_FAMILY-10510";Tend="1320";Tstart="982";shortTE="F";uid="a0031273-3b7e-4111-b7e7-898fde4c744f"
CM034319.1	RepeatMasker	LTR/Gypsy	1473425	1473622	456	+	.	ID="RND-6_FAMILY-2097";TEgroup="ctg_4%7CRND-6_FAMILY-2097%7C1";Tend="2984";Tstart="2780";shortTE="T";uid="8250cc14-778e-4978-82fa-df85f1dae68d"
CM034319.1	RepeatMasker	DNA	9536694	9536835	686	+	.	ID="TTAA25_AP";Tend="478";Tstart="351";shortTE="F";uid="0952a6fd-daef-407d-879d-d8d1db461839"
CM034319.1	RepeatMasker	DNA/hAT-Tip100	34490255	34490481	1261	+	.	ID="RND-5_FAMILY-16653";Tend="1139";Tstart="931";shortTE="F";uid="1d0fa6fa-5d63-45d2-afd6-b5bf599a72d4"
CM034319.1	RepeatMasker	Unknown	34939995	34940150	808	+	.	ID="RND-4_FAMILY-362";Tend="1082";Tstart="932";shortTE="F";uid="a4d5ce47-7831-460d-a7e2-0e3cb5770064"
CM034319.1	RepeatMasker	DNA	15896058	15896531	1782	+	.	ID="DNA4-3_AP";Tend="637";Tstart="129";shortTE="F";uid="b7208acc-b156-4d65-b3cc-66ced0ca51ba"
CM034319.1	RepeatMasker	DNA/hAT-Tip100	33658668	33658807	505	+	.	ID="DNA8-63_AP";Tend="164";Tstart="1";shortTE="F";uid="6f126f46-911c-479d-8cf6-2270bcb8d150"
CM034319.1	RepeatMasker	Unknown	8587229	8587349	491	+	.	ID="RND-6_FAMILY-5964";Tend="1576";Tstart="1463";shortTE="F";uid="d232fbb7-997b-4598-8ed6-5064b633ce08"
CM034319.1	RepeatMasker	DNA/hAT-Tip100	22651050	22652779	13632	+	.	ID="RND-6_FAMILY-17348";Tend="2381";Tstart="633";shortTE="F";uid="c8df7fad-3e0d-4bc0-a7a8-7da518548647"
CM034319.1	RepeatMasker	DNA	6660741	6661349	2500	+	.	ID="dna4-2_ap";Tend="769";Tstart="271";shortTE="F";uid="a4f1f269-7631-4f00-8651-012fb9ef08c9"
CM034319.1	RepeatMasker	DNA	31085510	31085646	676	+	.	ID="dna4-2_ap";Tend="769";Tstart="631";shortTE="F";uid="20f2b14f-cb45-4eb2-8a78-4f2fe0c74d42"
CM034319.1	RepeatMasker	DNA	31888203	31889214	2148	+	.	ID="RND-1_FAMILY-421";TEgroup="ctg_4%7CRND-1_FAMILY-421%7C2";Tend="2207";Tstart="1142";shortTE="F";uid="ba256875-48ac-4018-bab5-4bb91dcd9ebd"
CM034319.1	RepeatMasker	DNA/hAT-Tip100	31461505	31461957	1688	+	.	ID="RND-5_FAMILY-1749";Tend="1365";Tstart="922";shortTE="F";uid="034601ce-bfdc-40bd-8dbd-a5482dc5f52d"
CM034319.1	RepeatMasker	DNA/hAT-Tip100	1252178	1252441	994	+	.	ID="DNA8-83_AP";Tend="211";Tstart="1";shortTE="F";uid="59a1de9d-5baf-4b63-b45b-e56a0c26f259"
CM034319.1	RepeatMasker	DNA	38254756	38254896	787	+	.	ID="TTAA12_AP";Tend="330";Tstart="190";shortTE="F";uid="83c2b52c-14a9-438c-81e6-89024b1bee38"
CM034319.1	RepeatMasker	LINE/I-Jockey	32671755	32672889	9253	+	.	ID="RND-6_FAMILY-11918";Tend="2005";Tstart="874";shortTE="F";uid="bfca1775-9444-434e-8d24-c0bf0d6f6aba"
CM034319.1	RepeatMasker	DNA/Kolobok-E	13843508	13843779	1648	+	.	ID="RND-6_FAMILY-6479";Tend="999";Tstart="719";shortTE="F";uid="e2c31e90-8a6f-4e5a-b872-762b1f75c940"
CM034319.1	RepeatMasker	DNA/Ginger-1	2944685	2944858	621	+	.	ID="RND-6_FAMILY-4572";Tend="2274";Tstart="2097";shortTE="F";uid="9862f45a-249a-49e4-a565-f517013833c2"
CM034319.1	RepeatMasker	DNA/Ginger-1	5983463	5984486	3254	+	.	ID="RND-6_FAMILY-3774";Tend="2229";Tstart="1153";shortTE="F";uid="2a27d4b5-f0b4-4dfe-9d42-66dd8ecd251a"
CM034319.1	RepeatMasker	DNA/Kolobok-E	15382154	15382429	1851	+	.	ID="RND-1_FAMILY-339";Tend="2468";Tstart="2206";shortTE="F";uid="0a65448e-25b5-4c1c-b409-917492ef3a17"
CM034319.1	RepeatMasker	LINE/I-Jockey	15801937	15802315	405	+	.	ID="RND-6_FAMILY-9837";Tend="1483";Tstart="1089";shortTE="F";uid="eb50653d-9884-4843-a94c-cac16c725f27"
CM034319.1	RepeatMasker	DNA/Kolobok-E	3952634	3952989	744	+	.	ID="RND-6_FAMILY-7076";Tend="2066";Tstart="1743";shortTE="F";uid="b44d20ff-a504-490d-9507-503adb64b02b"
CM034319.1	RepeatMasker	Retroposon?	19781137	19781411	837	+	.	ID="RND-6_FAMILY-1945";Tend="2569";Tstart="2281";shortTE="F";uid="7578dff3-05a0-4b41-afaa-d99ebb8c99cc"
CM034319.1	RepeatMasker	Retroposon?	23878022	23878136	560	+	.	ID="RND-6_FAMILY-13511";Tend="943";Tstart="827";shortTE="F";uid="f8cdd0d1-58cf-425a-8c43-1ea79dea1465"
CM034319.1	RepeatMasker	DNA/hAT-Tip100	19602321	19602489	1135	+	.	ID="DNA8-16B_AP";Tend="166";Tstart="2";shortTE="F";uid="975cbd52-1498-403e-be0a-0af8435ff62f"
CM034319.1	RepeatMasker	DNA/Kolobok-T2	36682012	36682320	1966	+	.	ID="RND-6_FAMILY-1672";Tend="1648";Tstart="1332";shortTE="F";uid="9b1387c2-80d0-4051-92c5-35af606a583c"
CM034319.1	RepeatMasker	Retroposon?	31511168	31511277	506	+	.	ID="RND-6_FAMILY-13511";Tend="1035";Tstart="916";shortTE="F";uid="ac26ddc9-59c2-44a5-b843-c6fc1ff076c3"
CM034319.1	RepeatMasker	DNA/Kolobok-E	1962451	1963369	1686	+	.	ID="RND-5_FAMILY-540";Tend="1908";Tstart="1008";shortTE="F";uid="626d6fb3-b6c2-4587-87cf-03e8419e0267"
CM034319.1	RepeatMasker	DNA/Ginger-1	1549783	1549982	437	+	.	ID="RND-6_FAMILY-3774";Tend="2259";Tstart="2052";shortTE="F";uid="ec56db0c-4c9b-48c6-949f-24d546d5be15"
CM034319.1	RepeatMasker	DNA/hAT-hAT19	34864689	34864882	1291	+	.	ID="RND-6_FAMILY-6784";Tend="3770";Tstart="3575";shortTE="F";uid="28e81064-a58f-4ad2-bac0-582868e36b3f"
CM034319.1	RepeatMasker	Unknown	23214289	23214571	2117	+	.	ID="RND-1_FAMILY-163";Tend="1230";Tstart="955";shortTE="F";uid="164d815b-a61a-42ac-8d91-19ef07bad961"
CM034319.1	RepeatMasker	LINE/I-Jockey	18538571	18539550	7849	+	.	ID="RND-5_FAMILY-1184";Tend="2242";Tstart="1268";shortTE="F";uid="cd8b6a4e-67c3-4bb1-8ab6-577b64ec218c"
CM034319.1	RepeatMasker	DNA/TcMar-m44?	1837583	1837901	729	+	.	ID="RND-6_FAMILY-10880";Tend="2222";Tstart="1915";shortTE="F";uid="1de1bbd9-6948-4dd1-8d5a-a67a11a919d1"
CM034319.1	RepeatMasker	DNA/Kolobok-E	31671071	31671558	1775	+	.	ID="KOLOBOKE-3_AP";Tend="2195";Tstart="1682";shortTE="F";uid="3a81b994-2936-4662-98e1-6fa56984ee28"
CM034319.1	RepeatMasker	DNA	28688595	28688965	2215	+	.	ID="DNA8-46_AP";Tend="389";Tstart="12";shortTE="F";uid="a9a1f13b-d1d8-42b5-a0d4-4721e1bf249d"
CM034319.1	RepeatMasker	DNA	26241797	26242062	434	+	.	ID="TTAA7_AP";Tend="335";Tstart="71";shortTE="F";uid="7691070f-732d-44b2-a7e1-1a2de6ff78fb"
CM034319.1	RepeatMasker	DNA/Kolobok-E	18090901	18091612	5640	+	.	ID="RND-5_FAMILY-401";Tend="6736";Tstart="6045";shortTE="F";uid="77abca6b-fcba-49bd-9496-2bfdce144f5f"
CM034319.1	RepeatMasker	DNA/Kolobok-E	15291770	15294119	15950	+	.	ID="RND-1_FAMILY-339";Tend="4960";Tstart="2679";shortTE="F";uid="474730f8-d9ca-41c3-bbd6-80bad2433563"
CM034319.1	RepeatMasker	DNA	29690564	29691295	2818	+	.	ID="DNA4-2_AP";Tend="769";Tstart="1";shortTE="F";uid="7bfa50b9-9b63-449c-a141-b5c0915dfad0"
CM034319.1	RepeatMasker	DNA/Ginger-1	27559677	27560205	3318	+	.	ID="RND-6_FAMILY-1577";Tend="1413";Tstart="890";shortTE="F";uid="c8097a15-26cb-4b54-8074-505f6606e3ab"
CM034319.1	RepeatMasker	DNA/hAT-Tip100	22722491	22722982	3755	+	.	ID="RND-6_FAMILY-12225";Tend="1161";Tstart="662";shortTE="F";uid="9b579baa-f98d-4d77-af65-1ef9316b40be"
CM034319.1	RepeatMasker	Unknown	22449907	22450277	2547	+	.	ID="RND-4_FAMILY-2256";Tend="1243";Tstart="881";shortTE="F";uid="cf1871ad-f92b-48a1-a94f-e2208a260c7c"
CM034319.1	RepeatMasker	DNA/hAT-Tip100	24165244	24165551	1086	+	.	ID="RND-5_FAMILY-1393";Tend="2158";Tstart="1847";shortTE="F";uid="9d200075-8a46-4ae5-9599-893c81f35c8e"
CM034319.1	RepeatMasker	DNA/Kolobok-E	11774410	11774683	684	+	.	ID="RND-5_FAMILY-3259";TEgroup="ctg_4%7CRND-5_FAMILY-3259%7C2";Tend="1491";Tstart="925";shortTE="F";uid="c74dbc9e-671c-452a-85e3-26eba1a57ccd"
CM034319.1	RepeatMasker	DNA/hAT?	17211759	17212294	1205	+	.	ID="RND-6_FAMILY-19891";Tend="1356";Tstart="722";shortTE="F";uid="82e7c15a-ac46-483e-b166-bc2fe19d9b2b"
CM034319.1	RepeatMasker	DNA/Ginger-1	13984431	13984826	465	+	.	ID="RND-6_FAMILY-22636";Tend="4753";Tstart="4332";shortTE="F";uid="4165c3ce-97ab-4024-ac69-04b32f46be7b"
CM034319.1	RepeatMasker	DNA/Kolobok-E	6735912	6736891	1782	+	.	ID="RND-5_FAMILY-1670";Tend="2245";Tstart="1311";shortTE="F";uid="9a21730f-6679-48d5-9bcf-db2380a8f6d8"
CM034319.1	RepeatMasker	Retroposon?	17185670	17186447	5316	+	.	ID="RND-6_FAMILY-10695";Tend="2099";Tstart="1329";shortTE="F";uid="43432096-3969-4b3d-b4a3-f0a4b7ef68a2"
CM034319.1	RepeatMasker	DNA	23747478	23748113	2213	+	.	ID="RND-5_FAMILY-5610";Tend="2038";Tstart="1446";shortTE="F";uid="55d41116-c9e1-4331-a2bb-d71ec9b232ef"
CM034319.1	RepeatMasker	Unknown	31271722	31272081	2273	+	.	ID="RND-5_FAMILY-18262";Tend="1337";Tstart="967";shortTE="F";uid="a9ebb3c8-8cca-461e-99fe-db7f80778be7"
CM034319.1	RepeatMasker	DNA/Kolobok-E	36277989	36278832	5097	+	.	ID="RND-6_FAMILY-1722";Tend="2566";Tstart="1643";shortTE="F";uid="7c79ed44-79f5-47ed-b860-a90357c2ac28"
CM034319.1	RepeatMasker	DNA	15961542	15962317	2883	+	.	ID="DNA4-2_AP";Tend="768";Tstart="4";shortTE="F";uid="8a817b5d-9f57-42a9-a628-83375b48ddc1"
CM034319.1	RepeatMasker	Unknown	26335098	26335298	605	+	.	ID="RND-1_FAMILY-178";Tend="1202";Tstart="1001";shortTE="F";uid="406031ff-9319-4cc9-9259-a04da307da72"
CM034319.1	RepeatMasker	DNA/Kolobok-E	13652417	13652624	1007	+	.	ID="RND-5_FAMILY-3451";Tend="2139";Tstart="1952";shortTE="F";uid="c1c34b3a-ec9f-4613-a41a-1af6d0dfb5d7"
CM034319.1	RepeatMasker	Unknown	35329270	35329722	1621	+	.	ID="RND-1_FAMILY-17";Tend="1384";Tstart="938";shortTE="F";uid="8704b51e-26f1-47bd-801f-27a6e0498f05"
CM034319.1	RepeatMasker	DNA/TcMar-Tc4	6505379	6506249	2089	+	.	ID="RND-6_FAMILY-1188";TEgroup="ctg_4%7CRND-6_FAMILY-1188%7C2";Tend="2531";Tstart="1802";shortTE="F";uid="d7144e14-7ba0-4a4a-b6ca-fc8ea97abdb1"
CM034319.1	RepeatMasker	Unknown	12829968	12831734	11569	+	.	ID="RND-6_FAMILY-2812";Tend="3691";Tstart="2104";shortTE="F";uid="28dd1c8b-5780-44f5-822a-3583977f5790"
CM034319.1	RepeatMasker	Unknown	13899675	13900072	490	+	.	ID="RND-5_FAMILY-380";Tend="2862";Tstart="2489";shortTE="F";uid="bed5a160-adf6-4755-97ee-d0412e565c5f"
CM034319.1	RepeatMasker	Unknown	2923868	2924122	1821	+	.	ID="RND-6_FAMILY-7893";Tend="1207";Tstart="965";shortTE="F";uid="b9d66e20-4e2f-43cf-b756-265037442fa3"
CM034319.1	RepeatMasker	Retroposon?	23984167	23984704	986	+	.	ID="RND-6_FAMILY-13511";Tend="1507";Tstart="975";shortTE="F";uid="747315eb-4399-4fbd-bfaf-af5ef2e40e95"
CM034319.1	RepeatMasker	DNA	19709143	19709819	2186	+	.	ID="DNA4-2_AP";Tend="769";Tstart="65";shortTE="F";uid="a9e7b965-a6df-44bf-bae0-ed3e971ec53f"
CM034319.1	RepeatMasker	DNA/Ginger-1	9288112	9288303	925	+	.	ID="RND-6_FAMILY-4572";Tend="2278";Tstart="2079";shortTE="F";uid="68cddfdf-bc86-405c-ad3c-bdb0e1be2086"
CM034319.1	RepeatMasker	DNA/MULE-MuDR	27025357	27025891	1915	+	.	ID="RND-6_FAMILY-4383";Tend="1782";Tstart="1231";shortTE="F";uid="f2d44718-1824-43f2-b09d-391b323f0c54"
CM034319.1	RepeatMasker	DNA/Ginger-1	22731963	22732440	2114	+	.	ID="RND-6_FAMILY-1478";Tend="847";Tstart="371";shortTE="F";uid="f259c483-d07d-4174-8932-1ba5e6f45fff"
CM034319.1	RepeatMasker	DNA/hAT-Ac	37095322	37095792	2849	+	.	ID="RND-6_FAMILY-5285";Tend="1360";Tstart="910";shortTE="F";uid="61610176-2479-498a-bc06-19f7d0a5cb4a"
CM034319.1	RepeatMasker	LINE/I-Jockey	783636	784005	1099	+	.	ID="RND-5_FAMILY-1184";Tend="2243";Tstart="1897";shortTE="F";uid="b300e043-3f9c-44a8-8ae4-d7eecebf6582"
CM034319.1	RepeatMasker	DNA	31627589	31627927	1349	+	.	ID="DNA4-2_AP";Tend="414";Tstart="77";shortTE="F";uid="f33e1677-6da2-4355-a760-459d54d329a0"
CM034319.1	RepeatMasker	RC/Helitron	4341416	4341618	474	+	.	ID="RND-1_FAMILY-73";Tend="1692";Tstart="1507";shortTE="F";uid="fd14632d-500e-4170-aa19-a16ddb14a327"
CM034319.1	RepeatMasker	DNA/hAT-Ac	21496361	21496928	4705	+	.	ID="RND-6_FAMILY-33159";Tend="4373";Tstart="3806";shortTE="F";uid="cd8a151c-9d0e-452a-b269-4ea956c1e157"
CM034319.1	RepeatMasker	DNA	38006365	38006546	521	+	.	ID="RND-6_FAMILY-4784";Tend="1558";Tstart="1394";shortTE="F";uid="219fe6f1-ab7e-48ac-a3a5-7b8d46d2d063"
CM034319.1	RepeatMasker	DNA/Ginger-1	30269709	30270574	5292	+	.	ID="RND-5_FAMILY-6062";Tend="2113";Tstart="1242";shortTE="F";uid="78eb0fbc-1e12-4a00-af7d-a643c28ede50"
CM034319.1	RepeatMasker	DNA/hAT	35346544	35346768	520	+	.	ID="RND-1_FAMILY-61";Tend="9503";Tstart="9286";shortTE="F";uid="edfa3626-88e7-4a16-9e05-8eac94e11df6"
CM034319.1	RepeatMasker	DNA	19314152	19314512	625	+	.	ID="DNA-TTAA-1_AP";Tend="405";Tstart="1";shortTE="F";uid="01acbb3a-a5b5-4dec-a9a2-e2ee7fd0e22e"
CM034319.1	RepeatMasker	DNA/hAT-Ac	22706937	22707508	2539	+	.	ID="RND-5_FAMILY-5663";Tend="1452";Tstart="850";shortTE="F";uid="b2ef1f72-9a04-445e-8259-ac3192a1d8ef"
CM034319.1	RepeatMasker	DNA/Ginger-1	38352042	38353202	7206	+	.	ID="rnd-5_family-4248";Tend="1890";Tstart="216";shortTE="F";uid="35407547-d64a-4d65-af6b-284b48fcb249"
CM034319.1	RepeatMasker	Retroposon?	31118675	31119011	1757	+	.	ID="RND-6_FAMILY-26162";Tend="936";Tstart="609";shortTE="F";uid="cbe4b2f8-23b7-4437-8c93-243d98f63baf"
CM034319.1	RepeatMasker	DNA	7713463	7713568	669	+	.	ID="DNA8-25_AP";Tend="612";Tstart="508";shortTE="F";uid="2e247bd5-36d6-4bd8-a579-dd12873098b8"
CM034319.1	RepeatMasker	LTR/Gypsy	7419142	7426358	46760	+	.	ID="RND-6_FAMILY-13603";Tend="8051";Tstart="815";shortTE="F";uid="dd85a621-5982-47a6-a818-e5a14528ce4b"
CM034319.1	RepeatMasker	DNA/hAT-Tip100	2982194	2982307	501	+	.	ID="RND-6_FAMILY-6831";Tend="2782";Tstart="2673";shortTE="F";uid="c028f849-2499-40aa-9075-fab6f800e7b4"
CM034319.1	RepeatMasker	DNA	8098525	8098816	550	+	.	ID="dna4-2_ap";Tend="282";Tstart="3";shortTE="F";uid="fd30f04a-293b-4b72-991c-d9b3d00fcafc"
CM034319.1	RepeatMasker	RC/Helitron	1202813	1204244	1595	+	.	ID="HELITRON-2_BTA";Tend="2285";Tstart="701";shortTE="F";uid="23c095b4-a645-41df-878a-45de3ef4d647"
CM034319.1	RepeatMasker	Retroposon?	21513010	21513776	838	+	.	ID="RND-1_FAMILY-32";TEgroup="ctg_4%7CRND-1_FAMILY-32%7C1";Tend="6371";Tstart="5706";shortTE="F";uid="97b9b3f1-3939-488c-ae78-fb5a2e8efe14"
CM034319.1	RepeatMasker	DNA	5377603	5377882	1900	+	.	ID="TTAA2_AP";Tend="296";Tstart="1";shortTE="F";uid="e9ea558d-da44-4731-a23f-47b58d3a8a6b"
CM034319.1	RepeatMasker	DNA	38373908	38374387	2160	+	.	ID="DNA4-1_AP";Tend="823";Tstart="279";shortTE="F";uid="71d882a0-8233-4943-95d9-45cdf3d484f5"
CM034319.1	RepeatMasker	DNA	21841506	21841639	518	+	.	ID="RND-6_FAMILY-11260";Tend="5575";Tstart="5445";shortTE="F";uid="16d397f9-057e-444b-b1ba-f480a65d3e09"
CM034319.1	RepeatMasker	DNA/hAT-hAT19	173698	174141	1306	+	.	ID="dna8-52_ap";Tend="501";Tstart="1";shortTE="F";uid="e4c64427-f1d4-4426-a133-fadc744d75e1"
CM034319.1	RepeatMasker	DNA/Sola-1	8184710	8185058	1518	+	.	ID="RND-6_FAMILY-688";TEgroup="ctg_4%7CRND-6_FAMILY-688%7C1";Tend="1588";Tstart="938";shortTE="F";uid="0e785cc6-de7b-478e-bc15-528bb0c9d7ea"
CM034319.1	RepeatMasker	Unknown	940874	941172	1405	+	.	ID="RND-1_FAMILY-18";Tend="1232";Tstart="925";shortTE="F";uid="967d2932-e81e-474a-a4a3-91ef47fa66c3"
CM034319.1	RepeatMasker	Unknown	30662086	30662347	1020	+	.	ID="RND-6_FAMILY-409";Tend="1216";Tstart="940";shortTE="F";uid="d7449eb1-007f-474d-85d6-7f09f1a13123"
CM034319.1	RepeatMasker	Retroposon?	25234893	25236332	10747	+	.	ID="RND-6_FAMILY-13511";Tend="2306";Tstart="857";shortTE="F";uid="cf9a6969-41b9-429f-a275-f4d60c30f77c"
CM034319.1	RepeatMasker	DNA	27935135	27935526	2456	+	.	ID="ttaa4_ap";Tend="427";Tstart="1";shortTE="F";uid="338be8f5-8a6c-4d09-9b91-8c30130061d8"
CM034319.1	RepeatMasker	DNA/MULE-MuDR	28563815	28564407	1411	+	.	ID="DNA8-28B_AP";TEgroup="ctg_4%7CDNA8-28B_AP%7C1";Tend="859";Tstart="216";shortTE="F";uid="39edb7e2-a95a-44a9-92a7-dc8e5b883e15"
CM034319.1	RepeatMasker	DNA/Kolobok-E	18242375	18243383	6929	+	.	ID="RND-1_FAMILY-62";Tend="3329";Tstart="2343";shortTE="F";uid="68ec8ac5-445d-4bbc-a9a6-9592a5509c81"
CM034319.1	RepeatMasker	DNA/Kolobok-E	34239297	34239629	554	+	.	ID="RND-5_FAMILY-540";Tend="1277";Tstart="949";shortTE="F";uid="a5dc13c4-b8e7-42f9-b962-ffa4f046a782"
CM034319.1	RepeatMasker	DNA/Sola-1	20901425	20901581	591	+	.	ID="RND-6_FAMILY-688";Tend="1084";Tstart="929";shortTE="F";uid="8cbe0817-c114-4fd9-a8c7-e84742220969"
CM034319.1	RepeatMasker	DNA	27492254	27492812	3281	+	.	ID="RND-6_FAMILY-38762";TEgroup="ctg_4%7CRND-6_FAMILY-38762%7C3";Tend="1361";Tstart="780";shortTE="F";uid="5e405aeb-18d8-4988-b5b0-f60874218d95"
CM034319.1	RepeatMasker	DNA/Ginger-1	17056154	17056414	649	+	.	ID="rnd-6_family-4450";Tend="2383";Tstart="2070";shortTE="F";uid="6fd762c5-d09a-46f7-9743-0697ee5a4613"
CM034319.1	RepeatMasker	DNA/hAT-Ac	28358467	28358596	865	+	.	ID="RND-6_FAMILY-1153";Tend="1283";Tstart="1156";shortTE="F";uid="49f155e9-e55c-4390-85d2-25f8b2deb449"
CM034319.1	RepeatMasker	DNA/hAT?	6712911	6713389	663	+	.	ID="RND-6_FAMILY-5014";TEgroup="ctg_4%7CRND-6_FAMILY-5014%7C2";Tend="1498";Tstart="878";shortTE="T";uid="e8913ac3-d040-4bef-b054-d66ef12f6184"
CM034319.1	RepeatMasker	DNA	13876831	13877127	2024	+	.	ID="RND-6_FAMILY-27";Tend="1243";Tstart="956";shortTE="F";uid="938feb5a-2cd2-492a-b954-c143c5e54833"
CM034319.1	RepeatMasker	DNA/hAT-Tip100	15483378	15483592	1163	+	.	ID="RND-6_FAMILY-4566";Tend="1639";Tstart="1430";shortTE="F";uid="9d4fef21-e60a-44e5-9b94-5be11da80e28"
CM034319.1	RepeatMasker	Unknown	10108171	10108347	601	+	.	ID="RND-5_FAMILY-5208";Tend="1592";Tstart="1402";shortTE="F";uid="4f92e54e-0b93-4f4b-ae8d-59c118380906"
CM034319.1	RepeatMasker	Unknown	36572530	36572872	2532	+	.	ID="RND-1_FAMILY-21";Tend="1272";Tstart="906";shortTE="F";uid="6a06c55b-5d08-4ccb-b25d-2ad27b7a6e8f"
CM034319.1	RepeatMasker	DNA/MULE-NOF	10212098	10213026	7159	+	.	ID="RND-5_FAMILY-491";Tend="5819";Tstart="4899";shortTE="F";uid="67e5a2c2-bcd5-41fb-843b-6059261cb267"
CM034319.1	RepeatMasker	LINE/R1-LOA	2314214	2314786	4271	+	.	ID="RND-6_FAMILY-34240";TEgroup="ctg_4%7CRND-6_FAMILY-34240%7C3";Tend="1669";Tstart="1082";shortTE="F";uid="90a62271-4203-4e86-b5f4-4e0753131857"
CM034319.1	RepeatMasker	DNA	15078207	15078955	2321	+	.	ID="DNA4-2_AP";Tend="769";Tstart="1";shortTE="F";uid="4d3dce79-b05f-4618-9bef-9935ee6cbfd0"
CM034319.1	RepeatMasker	DNA	9247686	9248053	2091	+	.	ID="RND-5_FAMILY-9909";Tend="489";Tstart="147";shortTE="F";uid="79f6cef4-47b0-406b-8a99-bcf45932d6c3"
CM034319.1	RepeatMasker	RC/Helitron	4232494	4232833	1832	+	.	ID="RND-6_FAMILY-22903";Tend="1649";Tstart="1318";shortTE="F";uid="6d80fbda-8845-4274-9d78-dba2d91516db"
CM034319.1	RepeatMasker	Retroposon?	37636037	37636285	832	+	.	ID="RND-6_FAMILY-10695";Tend="2161";Tstart="1912";shortTE="F";uid="c35c3e78-e105-40de-9a46-6a97171e2b2d"
CM034319.1	RepeatMasker	Retroposon?	9828326	9829630	10025	+	.	ID="RND-6_FAMILY-13511";Tend="2159";Tstart="841";shortTE="F";uid="74b0b7c0-c356-4b1f-a915-d4c0c268ab28"
CM034319.1	RepeatMasker	DNA/TcMar-m44	2389238	2389459	550	+	.	ID="DNA2-5_AP";Tend="214";Tstart="5";shortTE="F";uid="596ec0f3-c1b8-4c90-88d8-aec3631d8007"
CM034319.1	RepeatMasker	DNA/hAT	31056279	31056455	601	+	.	ID="DNA8-53_AP";Tend="391";Tstart="231";shortTE="F";uid="bc5dffae-64fb-4c81-bce6-b5f9e4cb9e2a"
CM034319.1	RepeatMasker	RC/Helitron	28726537	28726954	1075	+	.	ID="HELITRON-1_RPR";Tend="3280";Tstart="2855";shortTE="F";uid="4ffb6a42-971b-4ec3-838e-a893caa92001"
CM034319.1	RepeatMasker	DNA/MULE-MuDR	712500	713131	2806	+	.	ID="RND-4_FAMILY-125";Tend="1578";Tstart="911";shortTE="F";uid="cac60c9c-795c-473a-a552-f0591500eb59"
CM034319.1	RepeatMasker	DNA/Maverick	3408208	3413910	32801	+	.	ID="RND-6_FAMILY-2586";TEgroup="ctg_4%7CRND-6_FAMILY-2586%7C1";Tend="6392";Tstart="817";shortTE="F";uid="06c79e1c-2854-4b0c-ab02-e3f6008f3077"
CM034319.1	RepeatMasker	DNA/hAT?	17257166	17257376	840	+	.	ID="RND-6_FAMILY-5014";Tend="1082";Tstart="871";shortTE="F";uid="d4944b89-f660-4585-8c94-a6ba5af70b1f"
CM034319.1	RepeatMasker	DNA/hAT-Ac	29536133	29536561	2026	+	.	ID="RND-6_FAMILY-18871";Tend="1283";Tstart="874";shortTE="F";uid="23c3cd37-41b5-4c45-baf4-a179c7f18ffc"
CM034319.1	RepeatMasker	Unknown	37030999	37031277	1423	+	.	ID="RND-6_FAMILY-5607";Tend="1520";Tstart="1233";shortTE="F";uid="7e2cb865-2004-4457-89d6-3b2bc8fac7c0"
CM034319.1	RepeatMasker	DNA/Ginger-1	24905583	24905908	1564	+	.	ID="RND-6_FAMILY-1577";Tend="1219";Tstart="913";shortTE="F";uid="f8d92e50-3f88-4901-8b05-d1fad064007b"
CM034319.1	RepeatMasker	DNA/TcMar-m44	35461359	35461588	1274	+	.	ID="MARINERN-1B_AP";Tend="243";Tstart="1";shortTE="F";uid="f07b6c53-53d4-4297-8407-54782a39eafb"
CM034319.1	RepeatMasker	DNA	871329	871461	884	+	.	ID="TTAA3_AP";Tend="134";Tstart="1";shortTE="F";uid="2283012a-becb-4c4b-87f7-a2c3148ac8f5"
CM034319.1	RepeatMasker	Unknown	31780366	31780620	992	+	.	ID="RND-1_FAMILY-239";Tend="1140";Tstart="885";shortTE="F";uid="90c3212b-5050-4426-8a08-3538ebf82907"
CM034319.1	RepeatMasker	LINE/I-Jockey	20013164	20013385	514	+	.	ID="RND-6_FAMILY-11959";Tend="810";Tstart="604";shortTE="F";uid="f011a33b-1ec7-4dd3-afec-3d68777eea79"
CM034319.1	RepeatMasker	DNA/hAT-Ac	4970380	4970567	405	+	.	ID="RND-6_FAMILY-8314";Tend="1245";Tstart="1063";shortTE="F";uid="56a11c03-0375-4fbe-ad49-f1c55db76f90"
CM034319.1	RepeatMasker	Retroposon?	3468294	3468639	1265	+	.	ID="RND-6_FAMILY-10695";Tend="1227";Tstart="828";shortTE="F";uid="debb2250-fe65-4f73-a1ae-af1afdaa9c21"
CM034319.1	RepeatMasker	Retroposon?	12030701	12030808	938	+	.	ID="RND-6_FAMILY-6210";Tend="4836";Tstart="4729";shortTE="F";uid="7eec1776-eaa4-4b74-bedb-a649cb20c570"
CM034319.1	RepeatMasker	DNA/hAT	25871570	25872110	4447	+	.	ID="RND-1_FAMILY-61";Tend="9134";Tstart="8585";shortTE="F";uid="a15d92e1-ca0d-48e7-85c9-d02dede4d665"
CM034319.1	RepeatMasker	DNA/Sola-1	38731846	38732094	455	+	.	ID="SOLA1-1_AP";Tend="4723";Tstart="4466";shortTE="F";uid="b14fdba3-06b5-4411-9023-941a6d5303cc"
CM034319.1	RepeatMasker	DNA/Kolobok-E	29791433	29792150	2983	+	.	ID="RND-5_FAMILY-5644";Tend="1656";Tstart="937";shortTE="F";uid="aa115d82-43b0-4d50-ac8d-44e1d02f0cbc"
CM034319.1	RepeatMasker	RC/Helitron	20731070	20731594	2734	+	.	ID="RND-1_FAMILY-329";Tend="1618";Tstart="1042";shortTE="F";uid="27c7b979-0a12-414a-b495-f649dbbb48cc"
CM034319.1	RepeatMasker	DNA/hAT?	10514435	10514666	663	+	.	ID="RND-6_FAMILY-5014";Tend="1082";Tstart="873";shortTE="F";uid="b35bb00b-635e-4172-bdd7-ea7ad4e2bd3a"
CM034319.1	RepeatMasker	DNA/hAT	1553673	1554445	5255	+	.	ID="RND-5_FAMILY-4800";Tend="1713";Tstart="953";shortTE="F";uid="a3712307-121a-4fba-845b-f3fb153d8ebf"
CM034319.1	RepeatMasker	DNA	23267122	23267425	1305	+	.	ID="ttaa2_ap";Tend="427";Tstart="125";shortTE="F";uid="c957cdba-245e-4616-a5af-3b51256a0694"
CM034319.1	RepeatMasker	DNA/Kolobok-E	5830915	5831378	2807	+	.	ID="RND-5_FAMILY-930";Tend="1189";Tstart="726";shortTE="F";uid="fc384db9-e7e7-4a40-a5f8-f4d71277d815"
CM034319.1	RepeatMasker	LINE/I	15456380	15456599	985	+	.	ID="RND-5_FAMILY-1989";Tend="1292";Tstart="1071";shortTE="F";uid="8c0e8008-fb2d-4cfa-aa05-2f5cd96b1361"
CM034319.1	RepeatMasker	Unknown	36534677	36535132	2184	+	.	ID="RND-5_FAMILY-2217";Tend="1286";Tstart="806";shortTE="F";uid="2ef3146f-8240-4454-8138-fbb7a2aa12a2"
CM034319.1	RepeatMasker	DNA	5076946	5077367	2583	+	.	ID="TTAA3_AP";Tend="429";Tstart="2";shortTE="F";uid="b7d3e9ee-0032-48d1-bae2-7de9c889b061"
CM034319.1	RepeatMasker	Unknown	29615957	29616325	692	+	.	ID="RND-6_FAMILY-1370";Tend="977";Tstart="609";shortTE="F";uid="1f1aaa87-758c-415e-88bd-339857f535ae"
CM034319.1	RepeatMasker	Unknown	21723862	21724158	1456	+	.	ID="RND-1_FAMILY-20";Tend="1199";Tstart="905";shortTE="F";uid="ced5474a-ff5c-47fe-b92f-d48f37f0b8dc"
CM034319.1	RepeatMasker	DNA/hAT-hAT19	7743956	7744695	6308	+	.	ID="RND-6_FAMILY-5560";Tend="1709";Tstart="971";shortTE="F";uid="f0ec35f9-a2a1-4151-8b63-26485544d32c"
CM034319.1	RepeatMasker	DNA/Kolobok-E	22008618	22009161	3434	+	.	ID="RND-4_FAMILY-674";Tend="1448";Tstart="910";shortTE="F";uid="6ee79a9a-7c2f-448f-a01a-08110a4ae547"
CM034319.1	RepeatMasker	DNA/Ginger-1	17053709	17053980	726	+	.	ID="RND-6_FAMILY-3774";Tend="2272";Tstart="1997";shortTE="F";uid="638ff3f4-8692-4749-b2fa-ea9c617e5126"
CM034319.1	RepeatMasker	DNA	25577886	25578122	447	+	.	ID="DNAX-2_AP";Tend="286";Tstart="28";shortTE="F";uid="df9fc832-7c3c-424c-bb0a-daf685cfe99e"
CM034319.1	RepeatMasker	LINE/R1	3979777	3980071	785	+	.	ID="SART-9_API";Tend="3673";Tstart="3404";shortTE="F";uid="28123fb2-1a39-4043-bfa6-3e6fa32f583b"
CM034319.1	RepeatMasker	Unknown	4064643	4064884	733	+	.	ID="RND-4_FAMILY-266";Tend="1280";Tstart="1030";shortTE="F";uid="a58c915a-1c1b-4b43-b134-3251ed442527"
CM034319.1	RepeatMasker	Retroposon?	31344291	31344449	497	+	.	ID="RND-6_FAMILY-13777";Tend="7637";Tstart="7454";shortTE="F";uid="b914e5a7-49e8-4c49-8bf2-8e71c0fcfa18"
CM034319.1	RepeatMasker	Unknown	18796323	18796619	1699	+	.	ID="RND-1_FAMILY-18";Tend="1245";Tstart="949";shortTE="F";uid="36316365-c57b-41d1-975b-3248338f252d"
CM034319.1	RepeatMasker	DNA	25056180	25056434	1610	+	.	ID="TTAA18B_AP";Tend="572";Tstart="325";shortTE="F";uid="9eb2b904-cc4b-4e97-bf9d-a6f52423026a"
CM034319.1	RepeatMasker	DNA	12565931	12566085	486	+	.	ID="RND-5_FAMILY-651";Tend="1772";Tstart="1625";shortTE="F";uid="1d4d72d3-a5cf-4d93-95bc-6caf8fbca911"
CM034319.1	RepeatMasker	DNA/hAT-Tip100	39685330	39685491	469	+	.	ID="DNA8-16B_AP";Tend="167";Tstart="2";shortTE="F";uid="741ad5be-f117-44a9-a535-ce844d220a5f"
CM034319.1	RepeatMasker	RC/Helitron	33871198	33871365	1107	+	.	ID="RND-6_FAMILY-1229";Tend="1416";Tstart="1246";shortTE="F";uid="7dcd2229-e7d0-446a-aa82-65f9a2d5930f"
CM034319.1	RepeatMasker	DNA/hAT-hAT19	21878921	21879167	1471	+	.	ID="DNA8-71_AP";Tend="551";Tstart="325";shortTE="F";uid="53f9d511-80ea-4bee-ad37-46a45bcba87c"
CM034319.1	RepeatMasker	DNA	20884600	20885041	2504	+	.	ID="ttaa3b_ap";Tend="436";Tstart="2";shortTE="F";uid="820a005e-c013-4d84-8a69-affeef401ab3"
CM034319.1	RepeatMasker	LINE/I-Jockey	15807520	15807854	1021	+	.	ID="RND-5_FAMILY-1184";Tend="2231";Tstart="1873";shortTE="F";uid="3307f88f-15a3-492c-ad84-ff1c0aee40cc"
CM034319.1	RepeatMasker	Unknown	24000598	24001008	2391	+	.	ID="RND-1_FAMILY-66";Tend="1515";Tstart="1097";shortTE="F";uid="bdbc258e-7db7-4ccd-ac1d-65017ebb1357"
CM034319.1	RepeatMasker	RC/Helitron	17730189	17730486	1415	+	.	ID="RND-6_FAMILY-22903";Tend="1714";Tstart="1419";shortTE="F";uid="39daa03d-b4db-41f6-8b58-11bc86b14907"
CM034319.1	RepeatMasker	DNA/TcMar-Fot1	30351399	30351796	2107	+	.	ID="RND-6_FAMILY-682";Tend="1229";Tstart="729";shortTE="F";uid="8a382b30-f738-4db6-913a-cfe98ef66349"
CM034319.1	RepeatMasker	DNA	21016512	21016733	507	+	.	ID="dna4-2_ap";Tend="236";Tstart="1";shortTE="F";uid="3187d36e-04a4-4152-950c-7ee0bbff12cb"
CM034319.1	RepeatMasker	Unknown	7993245	7993753	3708	+	.	ID="RND-5_FAMILY-3575";Tend="1500";Tstart="988";shortTE="F";uid="3e0b9c70-e13d-4286-952b-9979af66e09a"
CM034319.1	RepeatMasker	DNA/PIF-Spy	19389867	19390011	490	+	.	ID="ISL2EU-3N1_CFL";Tend="343";Tstart="203";shortTE="F";uid="6a4110f9-0ebf-43fd-947e-cff41e019b3f"
CM034319.1	RepeatMasker	Unknown	37326198	37326516	1899	+	.	ID="RND-1_FAMILY-30";Tend="1303";Tstart="940";shortTE="F";uid="9c0d5d0e-c8dc-410a-a24b-fd81bbe78e25"
CM034319.1	RepeatMasker	DNA/hAT-Tip100	37712850	37713011	435	+	.	ID="DNA8-16B_AP";Tend="167";Tstart="1";shortTE="F";uid="d7af335a-1b47-43ff-ba8d-b0e9e1ad252f"
CM034319.1	RepeatMasker	DNA/hAT-Charlie	34202562	34202862	1541	+	.	ID="RND-5_FAMILY-6446";Tend="1537";Tstart="1214";shortTE="F";uid="e4428a96-42ba-4642-b4bb-d41ee9c1ea8d"
CM034319.1	RepeatMasker	Unknown	3972928	3973146	449	+	.	ID="RND-6_FAMILY-5170";Tend="814";Tstart="590";shortTE="F";uid="2df8e33f-7006-40ea-a3e5-fdc8f3d4e5bc"
CM034319.1	RepeatMasker	DNA	7653168	7654744	12749	+	.	ID="RND-4_FAMILY-67";Tend="2397";Tstart="784";shortTE="F";uid="b04f96ec-e7b1-41d9-92f8-dad022086785"
CM034319.1	RepeatMasker	DNA/Kolobok-E	9851701	9852463	1485	+	.	ID="RND-1_FAMILY-238";Tend="3313";Tstart="2474";shortTE="F";uid="1c5bf0ff-f7c3-4329-b95b-4b6570ddcaff"
CM034319.1	RepeatMasker	DNA/hAT-Ac	11017909	11018301	1735	+	.	ID="DNA8-56_AP";Tend="585";Tstart="140";shortTE="F";uid="fd5e751d-7aaa-44c6-9584-8daff9829b63"
CM034319.1	RepeatMasker	DNA/hAT-hAT19	27774079	27774333	1089	+	.	ID="RND-6_FAMILY-13216";Tend="1075";Tstart="816";shortTE="F";uid="7dca8b6b-9e9b-4f23-b6cf-fcd90d8364b4"
CM034319.1	RepeatMasker	DNA/Ginger-1	29717071	29718514	10155	+	.	ID="RND-5_FAMILY-6062";Tend="2087";Tstart="649";shortTE="F";uid="9b69b73f-c2a2-41d6-81c1-59f4b71d359a"
CM034319.1	RepeatMasker	DNA/hAT-Charlie	8641004	8641171	871	+	.	ID="RND-4_FAMILY-977";Tend="1284";Tstart="1126";shortTE="F";uid="89e9cabb-eefe-4888-9a98-17be383fe7bc"
CM034319.1	RepeatMasker	DNA/Ginger-1	25119193	25119351	1352	+	.	ID="RND-6_FAMILY-9942";Tend="1143";Tstart="706";shortTE="F";uid="66b5e9d5-1088-484a-a60a-fe0f67f59b8a"
CM034319.1	RepeatMasker	DNA/Kolobok-E	4155756	4156059	1110	+	.	ID="koloboke-3_ap";Tend="2177";Tstart="1851";shortTE="F";uid="6349ac0e-58c7-4cd8-b425-2804267968b3"
CM034319.1	RepeatMasker	DNA/hAT	21434157	21436056	23649	+	.	ID="RND-1_FAMILY-61";Tend="3196";Tstart="1330";shortTE="F";uid="560b72b5-e48c-4e98-b826-83f9118a2b06"
CM034319.1	RepeatMasker	DNA/hAT	36667051	36668230	8239	+	.	ID="RND-6_FAMILY-507";Tend="1990";Tstart="818";shortTE="F";uid="c0595568-b191-49bf-a544-7b093f0e1113"
CM034319.1	RepeatMasker	DNA/Kolobok-E	20154396	20154625	581	+	.	ID="RND-6_FAMILY-5731";Tend="2865";Tstart="2624";shortTE="F";uid="97a65962-2203-4afc-a903-aadabc753430"
CM034319.1	RepeatMasker	DNA	18024779	18025022	555	+	.	ID="ttaa18b_ap";Tend="190";Tstart="10";shortTE="F";uid="fc04f9ac-861a-42d2-9853-82f85520fc22"
CM034319.1	RepeatMasker	DNA/Ginger-1	37226555	37226764	436	+	.	ID="RND-6_FAMILY-4450";Tend="2328";Tstart="2113";shortTE="F";uid="91c8c7ea-1b1b-46fa-a136-4efecead1835"
CM034319.1	RepeatMasker	DNA	8612983	8613351	2341	+	.	ID="DNA4-3_AP";Tend="371";Tstart="3";shortTE="F";uid="b8f7077c-4b0c-4948-a91c-a48936b852cd"
CM034319.1	RepeatMasker	DNA/Kolobok-E	33986760	33986892	627	+	.	ID="RND-6_FAMILY-5088";Tend="1735";Tstart="1607";shortTE="F";uid="7f1114ee-a122-4c3d-aacb-f3b5bb374537"
CM034319.1	RepeatMasker	Retroposon?	38764794	38765123	522	+	.	ID="RND-6_FAMILY-1097";Tend="1189";Tstart="861";shortTE="F";uid="82e8aa0f-fe5e-483a-915d-d5f897facd24"
CM034319.1	RepeatMasker	DNA/Kolobok-E	33018858	33019132	790	+	.	ID="RND-6_FAMILY-15210";Tend="876";Tstart="602";shortTE="F";uid="e1dd3361-e7aa-4936-b9aa-17082bd8bfcf"
CM034319.1	RepeatMasker	DNA	2458591	2459022	1155	+	.	ID="RND-6_FAMILY-4784";Tend="1695";Tstart="1229";shortTE="F";uid="16c47863-2059-4520-93be-af933d26a32b"
CM034319.1	RepeatMasker	RC/Helitron	250165	250375	1069	+	.	ID="RND-1_FAMILY-458";Tend="953";Tstart="743";shortTE="F";uid="b0fec1b6-5097-4bc6-a886-bcb746911a27"
CM034319.1	RepeatMasker	Unknown	33170173	33170566	2134	+	.	ID="RND-1_FAMILY-65";Tend="1669";Tstart="1278";shortTE="F";uid="80cae929-e717-49fc-b955-781581174b95"
CM034319.1	RepeatMasker	DNA/Kolobok-E	429041	429153	575	+	.	ID="RND-6_FAMILY-5088";Tend="1729";Tstart="1624";shortTE="F";uid="95a5bc0e-8206-4a7a-acc7-217d015a900f"
CM034319.1	RepeatMasker	DNA/hAT-Blackjack	14022384	14022489	402	+	.	ID="HAT-4_PBA";Tend="5984";Tstart="5885";shortTE="F";uid="03f09ff2-5ce9-43c3-aa3d-37b9afd5e7dd"
CM034319.1	RepeatMasker	DNA	28032369	28032554	775	+	.	ID="DNA8-77_AP";Tend="1253";Tstart="1078";shortTE="F";uid="932768f5-6d9c-4b05-9bc0-0eb4dbb2f8aa"
CM034319.1	RepeatMasker	Retroposon?	22508080	22509039	5630	+	.	ID="RND-6_FAMILY-10695";Tend="1680";Tstart="771";shortTE="F";uid="67edbbbc-5415-4ee0-9c3a-ff664ca3f138"
CM034319.1	RepeatMasker	RC/Helitron	8666218	8666584	1013	+	.	ID="RND-6_FAMILY-22903";Tend="1702";Tstart="1347";shortTE="F";uid="ad71fb90-d92e-4d10-af54-38e61310862a"
CM034319.1	RepeatMasker	Retroposon?	280178	280379	770	+	.	ID="RND-6_FAMILY-6210";Tend="4963";Tstart="4764";shortTE="F";uid="e8a778b4-3f8b-4697-8bfa-6a3341d572f4"
CM034319.1	RepeatMasker	RC/Helitron	23390164	23390502	409	+	.	ID="RND-1_FAMILY-73";Tend="1738";Tstart="1441";shortTE="F";uid="0903ba12-e466-457a-a0f0-31eeb10e0603"
CM034319.1	RepeatMasker	Retroposon?	7302617	7302723	635	+	.	ID="RND-5_FAMILY-9558";Tend="690";Tstart="590";shortTE="F";uid="10b156ff-f065-4a74-8698-448ade53c757"
CM034319.1	RepeatMasker	DNA/Ginger-1	32567939	32568382	861	+	.	ID="RND-6_FAMILY-9942";Tend="1092";Tstart="660";shortTE="F";uid="b3debd05-f2ae-4464-8658-6728187f9c35"
CM034319.1	RepeatMasker	Retroposon?	17587096	17587292	1190	+	.	ID="RND-6_FAMILY-8212";Tend="1388";Tstart="1197";shortTE="F";uid="81c8ac2d-828c-4705-b3fa-03404c8d19e2"
CM034319.1	RepeatMasker	DNA/hAT	18501902	18502296	2653	+	.	ID="DNA8-38_AP";Tend="390";Tstart="1";shortTE="F";uid="d7163475-0a16-42c4-bc51-23df1a86119b"
CM034319.1	RepeatMasker	DNA/Ginger-1	36447946	36448484	3700	+	.	ID="RND-6_FAMILY-1577";Tend="1412";Tstart="898";shortTE="F";uid="46e0b754-b976-4779-b062-58914f7de78a"
CM034319.1	RepeatMasker	DNA/Ginger-1	19991831	19993431	11388	+	.	ID="RND-6_FAMILY-11006";Tend="2348";Tstart="808";shortTE="F";uid="c7d6de35-1f76-48e8-957d-c019ddfd92a0"
CM034319.1	RepeatMasker	Unknown	8177436	8177605	615	+	.	ID="RND-5_FAMILY-1544";Tend="1414";Tstart="1270";shortTE="F";uid="6f060c2b-c043-4708-9f39-a05286763fea"
CM034319.1	RepeatMasker	Retroposon?	26008230	26008722	498	+	.	ID="RND-5_FAMILY-9558";TEgroup="ctg_4%7CRND-5_FAMILY-9558%7C3";Tend="1455";Tstart="1036";shortTE="F";uid="83bf7eb3-6086-4144-9849-6ab6e6d36724"
CM034319.1	RepeatMasker	DNA/MULE-MuDR	4579718	4580144	3344	+	.	ID="RND-6_FAMILY-3914";Tend="3284";Tstart="2842";shortTE="F";uid="c8601652-ac32-406c-b16f-018bd5aad2da"
CM034319.1	RepeatMasker	DNA/Ginger-1	2154203	2154456	591	+	.	ID="RND-6_FAMILY-9942";Tend="2119";Tstart="1871";shortTE="F";uid="393ae76d-e062-4c75-84ee-6077ef3bfb34"
CM034319.1	RepeatMasker	DNA/hAT-Charlie	11695799	11696047	1031	+	.	ID="HAT-N11_AP";Tend="631";Tstart="395";shortTE="F";uid="06f034ef-7003-48db-8d49-b45f4336a428"
CM034319.1	RepeatMasker	DNA	15825913	15826435	4257	+	.	ID="TTAA19_AP";Tend="528";Tstart="4";shortTE="F";uid="111474fb-ee1c-408e-9ebb-3093d8acace6"
CM034319.1	RepeatMasker	Retroposon?	15385850	15386517	5292	+	.	ID="RND-1_FAMILY-32";Tend="6149";Tstart="5493";shortTE="F";uid="9c10dbdf-1c03-481a-a618-b65cb6fc4bbd"
CM034319.1	RepeatMasker	RC/Helitron	25820585	25820712	653	+	.	ID="RND-1_FAMILY-24";Tend="1065";Tstart="937";shortTE="F";uid="6e4b77a5-703d-43b7-85bc-c15649668339"
CM034319.1	RepeatMasker	Unknown	17467526	17467792	1332	+	.	ID="RND-1_FAMILY-203";Tend="1489";Tstart="1224";shortTE="F";uid="bbd51237-ec67-4751-bc50-ca8d5cb325a7"
CM034319.1	RepeatMasker	DNA	20147347	20147613	1396	+	.	ID="TTAA4B_AP";Tend="261";Tstart="2";shortTE="F";uid="78b6462e-9cd2-49b9-8f82-a26c37123981"
CM034319.1	RepeatMasker	DNA/Ginger-1	35152100	35153066	3653	+	.	ID="rnd-6_family-3774";Tend="2237";Tstart="1248";shortTE="F";uid="d5f36fd1-7632-412d-a9b6-3f7707f518a7"
CM034319.1	RepeatMasker	DNA/Ginger-1	765981	767508	11726	+	.	ID="rnd-6_family-13191";Tend="2328";Tstart="835";shortTE="F";uid="87ff7706-da8f-4955-ac7a-6dd073bec058"
CM034319.1	RepeatMasker	Unknown	30995715	30997449	560	+	.	ID="RND-1_FAMILY-352";Tend="941";Tstart="670";shortTE="F";uid="50923450-54c4-4471-9549-6553ce387c59"
CM034319.1	RepeatMasker	DNA/hAT	15490622	15490797	1167	+	.	ID="DNA8-53B_AP";Tend="244";Tstart="74";shortTE="F";uid="7f794856-f7ba-4ff5-ba73-135df49f251e"
CM034319.1	RepeatMasker	LINE/I	1511826	1512185	424	+	.	ID="RND-5_FAMILY-2226";Tend="3000";Tstart="2633";shortTE="F";uid="5b39ce6a-25df-402e-9ff5-1049866e8332"
CM034319.1	RepeatMasker	DNA/Ginger-1	932366	932478	624	+	.	ID="RND-6_FAMILY-24512";Tend="1096";Tstart="986";shortTE="F";uid="2a922668-54a5-4327-92a6-7c3dfdb49b6e"
CM034319.1	RepeatMasker	DNA/hAT	37141808	37141918	623	+	.	ID="RND-1_FAMILY-61";Tend="9389";Tstart="9281";shortTE="F";uid="bdfa6fb6-b2c0-4f35-a9e6-c318b90751e1"
CM034319.1	RepeatMasker	DNA/hAT	1299229	1301868	727	+	.	ID="RND-6_FAMILY-901";TEgroup="ctg_4%7CRND-6_FAMILY-901%7C3";Tend="2966";Tstart="475";shortTE="F";uid="b924ba72-4e8b-4442-92eb-c36a2021e6b2"
CM034319.1	RepeatMasker	RC/Helitron	1638929	1639256	1543	+	.	ID="RND-6_FAMILY-22903";Tend="1650";Tstart="1333";shortTE="F";uid="18608d82-0a1b-4462-978d-bbe1c1a30bd7"
CM034319.1	RepeatMasker	Unknown	30925732	30925996	2109	+	.	ID="RND-2_FAMILY-76";Tend="1237";Tstart="975";shortTE="F";uid="6749c63d-8ec0-40ee-ac2a-c104a4bf796e"
CM034319.1	RepeatMasker	DNA/hAT-Tip100	13795526	13796102	2722	+	.	ID="RND-6_FAMILY-10387";Tend="1603";Tstart="1097";shortTE="F";uid="0e997b72-0de2-4ce3-af5d-73ee64081b03"
CM034319.1	RepeatMasker	DNA/MULE-MuDR	26926674	26926831	507	+	.	ID="MUDR4X_AP";Tend="161";Tstart="4";shortTE="F";uid="8bcf8676-5fee-4189-9888-7a353386af77"
CM034319.1	RepeatMasker	DNA/hAT	959634	960165	1739	+	.	ID="RND-6_FAMILY-5536";Tend="2248";Tstart="1781";shortTE="F";uid="dabae068-22c9-49c3-96ab-416900ea0752"
CM034319.1	RepeatMasker	DNA/hAT	12474883	12475280	2668	+	.	ID="DNA8-68_AP";Tend="399";Tstart="1";shortTE="F";uid="40d4cad2-21ac-42aa-8808-eb232f09e60d"
CM034319.1	RepeatMasker	DNA/hAT?	36836036	36836311	704	+	.	ID="RND-6_FAMILY-7127";Tend="1678";Tstart="1431";shortTE="F";uid="6468ae6e-ef88-4b96-97e2-8150dd852285"
CM034319.1	RepeatMasker	DNA	2182590	2182911	1232	+	.	ID="RND-6_FAMILY-8989";Tend="1280";Tstart="984";shortTE="F";uid="d6aa0992-03bf-43ca-97ca-c41b34124f54"
CM034319.1	RepeatMasker	LINE/L2	13027075	13027407	439	+	.	ID="RND-5_FAMILY-1597";Tend="1384";Tstart="1018";shortTE="F";uid="e2bdd5a8-cb8f-4766-811e-5a53924ac6af"
CM034319.1	RepeatMasker	DNA/Kolobok-E	13298499	13298872	404	+	.	ID="RND-6_FAMILY-5088";Tend="1931";Tstart="1594";shortTE="F";uid="9f3f9976-ce88-43c7-a538-a46f119d63ad"
CM034319.1	RepeatMasker	DNA/Sola-1	711790	711897	568	+	.	ID="RND-6_FAMILY-688";Tend="1051";Tstart="944";shortTE="F";uid="46b7cac5-5b8c-4495-9aa4-2dc5f0b46e02"
CM034319.1	RepeatMasker	LINE/R1-LOA	22598165	22598389	2034	+	.	ID="RND-6_FAMILY-34240";Tend="738";Tstart="514";shortTE="F";uid="5e49c91c-dc4d-4137-9b3e-d2f9ab51765c"
CM034319.1	RepeatMasker	DNA/MULE-MuDR	22279782	22279996	2402	+	.	ID="MUDR2X_AP";Tend="1111";Tstart="901";shortTE="F";uid="208c3551-9404-4929-9b09-088886cfd547"
CM034319.1	RepeatMasker	DNA/MULE-MuDR	39726228	39728609	17057	+	.	ID="RND-6_FAMILY-16446";Tend="2914";Tstart="552";shortTE="F";uid="91446e17-1bcd-4d84-a87e-1d6143e6bfe7"
CM034319.1	RepeatMasker	DNA/P	11913077	11913336	1874	+	.	ID="DNA8-4B_AP";Tend="264";Tstart="1";shortTE="F";uid="4dd84ab5-2b5c-4cb8-b3d8-4a10a98862f7"
CM034319.1	RepeatMasker	DNA/hAT-Tip100	2196679	2197195	2556	+	.	ID="RND-6_FAMILY-20770";Tend="1476";Tstart="965";shortTE="F";uid="d4e04e27-1dea-46fa-9462-530cce88a23d"
CM034319.1	RepeatMasker	DNA/Ginger-1	32200479	32200957	2348	+	.	ID="RND-6_FAMILY-1577";Tend="1418";Tstart="938";shortTE="F";uid="3b24846a-be3d-4c1e-96cf-5faa8263a20d"
CM034319.1	RepeatMasker	DNA/hAT	17509848	17510360	16990	+	.	ID="RND-6_FAMILY-8337";Tend="3132";Tstart="1514";shortTE="F";uid="79fc397a-43e6-4863-844a-c77a13b5f18a"
CM034319.1	RepeatMasker	DNA/hAT	11797645	11797866	1572	+	.	ID="DNA8-38_AP";Tend="221";Tstart="1";shortTE="F";uid="a84dc69b-f4ab-42b8-b206-f103d9974004"
CM034319.1	RepeatMasker	Retroposon?	2861574	2862182	3422	+	.	ID="RND-6_FAMILY-10695";Tend="1261";Tstart="649";shortTE="F";uid="92256df7-186d-4614-8d20-a8456590c78d"
CM034319.1	RepeatMasker	Unknown	38566913	38567326	2534	+	.	ID="RND-5_FAMILY-133";Tend="1836";Tstart="1426";shortTE="F";uid="dee2c5d0-139d-4b40-a454-26864a5effc9"
CM034319.1	RepeatMasker	DNA/hAT-Tip100	9038540	9038856	843	+	.	ID="dna8-87_ap";Tend="592";Tstart="396";shortTE="F";uid="88063b11-4645-4e1b-8647-cff46aa5dab7"
CM034319.1	RepeatMasker	RC/Helitron	19215741	19215952	974	+	.	ID="RND-1_FAMILY-24";Tend="1167";Tstart="947";shortTE="F";uid="d5a08d90-ff9f-43d4-a06f-1ce925c89d67"
CM034319.1	RepeatMasker	LINE/I	5642844	5642959	675	+	.	ID="RND-1_FAMILY-404";Tend="979";Tstart="864";shortTE="F";uid="499ae19d-7c96-4865-a475-0b9c2219f558"
CM034319.1	RepeatMasker	DNA/Ginger-1	30271705	30273011	8604	+	.	ID="RND-5_FAMILY-4248";Tend="2315";Tstart="1016";shortTE="F";uid="13b0037f-3952-44ca-bf02-d64ca297eed7"
CM034319.1	RepeatMasker	RC/Helitron	16070723	16071060	611	+	.	ID="RND-1_FAMILY-73";Tend="1692";Tstart="1329";shortTE="F";uid="6552ec31-e0c9-450e-b559-a50acb891b21"
CM034319.1	RepeatMasker	DNA	23636747	23636961	996	+	.	ID="TTAA3C_AP";Tend="218";Tstart="7";shortTE="F";uid="782cca1b-02c8-4f05-93c2-ea559a33731a"
CM034319.1	RepeatMasker	DNA/hAT	36791269	36791510	1457	+	.	ID="RND-6_FAMILY-4018";Tend="1377";Tstart="1147";shortTE="F";uid="b9fafbac-c2d0-4359-85ff-e80dabb44630"
CM034319.1	RepeatMasker	DNA/Ginger-1	18926905	18927449	3099	+	.	ID="RND-6_FAMILY-1577";Tend="1429";Tstart="910";shortTE="F";uid="55a27062-0090-4525-ae46-cab8e3951e04"
CM034319.1	RepeatMasker	Unknown	28014108	28014452	1493	+	.	ID="RND-4_FAMILY-882";Tend="1228";Tstart="902";shortTE="F";uid="92f78222-e9e8-4bf0-9bfc-cbd157f6ead9"
CM034319.1	RepeatMasker	DNA/MULE-MuDR	39728770	39729343	673	+	.	ID="RND-6_FAMILY-16446";Tend="3524";Tstart="3002";shortTE="F";uid="6a8d1ce4-7c0d-4b8e-871a-272e16c61583"
CM034319.1	RepeatMasker	DNA	868878	869167	731	+	.	ID="rnd-5_family-463";Tend="1315";Tstart="887";shortTE="F";uid="283a2a67-cb81-4293-be71-487e47668beb"
CM034319.1	RepeatMasker	RC/Helitron	14272481	14272674	560	+	.	ID="RND-6_FAMILY-2011";Tend="1083";Tstart="912";shortTE="F";uid="ebebf084-ba98-45f4-824f-3bbfe547b5f1"
CM034319.1	RepeatMasker	Unknown	12166130	12166374	1052	+	.	ID="RND-6_FAMILY-409";Tend="1195";Tstart="945";shortTE="F";uid="3890b13b-e70f-4a39-a433-491f0aa2c83b"
CM034319.1	RepeatMasker	DNA/hAT-Tip100	18560230	18562669	3523	+	.	ID="RND-6_FAMILY-1021";Tend="3292";Tstart="827";shortTE="F";uid="56732817-abf9-4b40-b800-1416b73c5509"
CM034319.1	RepeatMasker	DNA/hAT-hATm	1395210	1395379	1145	+	.	ID="RND-6_FAMILY-18223";Tend="957";Tstart="778";shortTE="F";uid="70667a99-59e9-43dc-98fb-b378ea307e57"
CM034319.1	RepeatMasker	Retroposon?	33116070	33117539	8944	+	.	ID="RND-6_FAMILY-10695";Tend="2099";Tstart="647";shortTE="F";uid="ec13c061-2300-4bbb-a175-1f73c09fa616"
CM034319.1	RepeatMasker	DNA/Ginger-1	7703648	7704472	5679	+	.	ID="RND-5_FAMILY-6062";Tend="2110";Tstart="1272";shortTE="F";uid="b2a284cd-f3e5-4931-b948-f82d3b81e826"
CM034319.1	RepeatMasker	LINE/I-Jockey	14895410	14895868	2968	+	.	ID="RND-4_FAMILY-2845";Tend="1387";Tstart="876";shortTE="F";uid="cc0b27f0-bc16-461f-99d1-9cec081d4c9a"
CM034319.1	RepeatMasker	DNA	34650856	34651064	540	+	.	ID="DNA8-60_AP";Tend="281";Tstart="102";shortTE="F";uid="7f9e2ac1-249d-4321-bc0e-96a0ea74b0aa"
CM034319.1	RepeatMasker	DNA	7031780	7031988	505	+	.	ID="RND-6_FAMILY-1863";Tend="1376";Tstart="1183";shortTE="F";uid="df490e51-9e5c-4536-9e25-5eab526a4f08"
CM034319.1	RepeatMasker	LINE/I	17269929	17270260	1571	+	.	ID="RND-6_FAMILY-21";Tend="1855";Tstart="1505";shortTE="F";uid="ca8e2d3c-8468-4c91-b605-b5329253eafa"
CM034319.1	RepeatMasker	DNA/TcMar-m44?	24364540	24364695	1253	+	.	ID="DNA4-10_AP";Tend="156";Tstart="1";shortTE="F";uid="c0dec372-d645-4daa-8497-fd4181ec527a"
CM034319.1	RepeatMasker	RC/Helitron	31184847	31184981	1171	+	.	ID="RND-5_FAMILY-14182";Tend="1781";Tstart="1377";shortTE="F";uid="ddb41268-2db9-48d4-a7f3-fcfdeaa44149"
CM034319.1	RepeatMasker	DNA/hAT-Charlie	38018354	38018814	3079	+	.	ID="DNA8-86_AP";Tend="466";Tstart="1";shortTE="F";uid="5038ad53-ccf5-4cad-808c-486cc2f5b566"
CM034319.1	RepeatMasker	DNA	11654828	11655160	401	+	.	ID="DNA-TTAA-1_AP";Tend="370";Tstart="20";shortTE="F";uid="e209f7f3-0f9b-4d0f-8468-04798440c3c4"
CM034319.1	RepeatMasker	Retroposon?	113445	113945	3114	+	.	ID="RND-6_FAMILY-30528";Tend="5380";Tstart="4884";shortTE="F";uid="2bf6c68c-3f66-4c4a-a615-c16db4515113"
CM034319.1	RepeatMasker	Retroposon?	23160058	23160287	1204	+	.	ID="RND-6_FAMILY-10695";Tend="1970";Tstart="1748";shortTE="F";uid="ef00d823-52dd-4e21-bc25-f222fdfc2920"
CM034319.1	RepeatMasker	DNA/Kolobok-E	7506847	7507115	863	+	.	ID="RND-6_FAMILY-9224";Tend="360";Tstart="66";shortTE="F";uid="f110c301-4856-4e0c-a592-d363c7586bcc"
CM034319.1	RepeatMasker	DNA/TcMar-Pogo	1196970	1197373	1181	+	.	ID="RND-5_FAMILY-5563";Tend="1722";Tstart="1323";shortTE="F";uid="f04deed7-9583-4582-96fe-b9bc2178c4f9"
CM034319.1	RepeatMasker	LINE/I	38196539	38196833	707	+	.	ID="RND-5_FAMILY-2213";Tend="1031";Tstart="757";shortTE="F";uid="cbbf0cd7-5d78-4914-a024-b4c77e5585a4"
CM034319.1	RepeatMasker	DNA/Ginger-1	34273445	34273772	1768	+	.	ID="RND-6_FAMILY-1577";Tend="1221";Tstart="913";shortTE="F";uid="222a2968-d56b-4bd9-9d4a-a4f54585a483"
CM034319.1	RepeatMasker	DNA	11348758	11348920	473	+	.	ID="dna4-2_ap";Tend="182";Tstart="38";shortTE="F";uid="841f65ab-e50b-4756-8918-19bf573ed70b"
CM034319.1	RepeatMasker	Unknown	22292949	22293208	1765	+	.	ID="RND-6_FAMILY-7893";Tend="1219";Tstart="965";shortTE="F";uid="1cd3d69f-54cf-48a8-a3e9-41dbfff8161b"
CM034319.1	RepeatMasker	DNA	26064631	26064736	527	+	.	ID="RND-6_FAMILY-3654";Tend="1047";Tstart="934";shortTE="F";uid="d959ca0c-7e9f-4ac0-943f-f7c1c05e87ad"
CM034319.1	RepeatMasker	DNA/Kolobok-E	1467633	1468710	7820	+	.	ID="RND-1_FAMILY-339";Tend="5264";Tstart="4147";shortTE="F";uid="22564f88-5fbd-4426-a101-e6a6182adcc4"
CM034319.1	RepeatMasker	LINE/CR1	26714874	26715357	4246	+	.	ID="RND-5_FAMILY-557";Tend="3107";Tstart="2624";shortTE="F";uid="f40c5df7-cf26-4c0f-a1f8-6b07745b340d"
CM034319.1	RepeatMasker	Unknown	15981555	15981876	1107	+	.	ID="RND-6_FAMILY-4711";Tend="1395";Tstart="1078";shortTE="F";uid="80ac0fa7-58fe-42ac-8938-1a01b2c98ee2"
CM034319.1	RepeatMasker	Retroposon?	37787801	37788136	526	+	.	ID="RND-6_FAMILY-4498";Tend="908";Tstart="669";shortTE="F";uid="3dd527ae-152b-425b-a6b3-afdb0e0c816e"
CM034319.1	RepeatMasker	DNA/hAT?	20883494	20883767	1170	+	.	ID="rnd-5_family-8340";Tend="1148";Tstart="975";shortTE="F";uid="51dffed6-cc5e-4518-a491-dd23fc1b46ba"
CM034319.1	RepeatMasker	Unknown	34365796	34366114	1583	+	.	ID="RND-1_FAMILY-20";Tend="1262";Tstart="929";shortTE="F";uid="98edc9e3-1a32-40e0-b572-32d8ce73be14"
CM034319.1	RepeatMasker	DNA/Kolobok-E	16477297	16478008	2037	+	.	ID="RND-6_FAMILY-5731";Tend="2818";Tstart="2064";shortTE="F";uid="f6d0fccd-57f3-471a-92be-e2b7167d3e4c"
CM034319.1	RepeatMasker	Unknown	34620840	34621109	1420	+	.	ID="RND-1_FAMILY-17";Tend="1215";Tstart="951";shortTE="F";uid="319dacc6-ac96-4189-bbe3-7f6b31cb7723"
CM034319.1	RepeatMasker	DNA	32165115	32165518	2411	+	.	ID="ttaa4_ap";Tend="423";Tstart="15";shortTE="F";uid="622b0f96-68a0-4dd1-8308-a61d204847a9"
CM034319.1	RepeatMasker	RC/Helitron	19666623	19667301	2387	+	.	ID="RND-1_FAMILY-24";Tend="1724";Tstart="424";shortTE="F";uid="433fe52a-7f56-4f86-bce4-975b89c9591f"
CM034319.1	RepeatMasker	DNA/hAT-hAT19	5553613	5554106	3018	+	.	ID="dna8-71_ap";Tend="551";Tstart="32";shortTE="F";uid="30b38a23-4975-4db4-89c4-31986c231005"
CM034319.1	RepeatMasker	Unknown	20680953	20681222	1559	+	.	ID="RND-5_FAMILY-5456";Tend="1496";Tstart="1234";shortTE="F";uid="493591ad-42b0-4485-9b92-7365ad76ef12"
CM034319.1	RepeatMasker	DNA/hAT	2343644	2343823	726	+	.	ID="RND-6_FAMILY-11231";Tend="1056";Tstart="860";shortTE="F";uid="53e8b450-f480-43d8-9668-cdc590b7b71e"
CM034319.1	RepeatMasker	DNA/hAT-hAT19	8103668	8104432	569	+	.	ID="RND-6_FAMILY-12053";Tend="2109";Tstart="1335";shortTE="F";uid="cb5ac144-26dd-4f3b-b4da-46c8f5c234ab"
CM034319.1	RepeatMasker	Unknown	15271014	15274208	16727	+	.	ID="RND-5_FAMILY-3998";Tend="4330";Tstart="925";shortTE="F";uid="90e12f46-6fdd-4466-9765-f432273045d2"
CM034319.1	RepeatMasker	DNA/hAT-Tip100	38703013	38703312	493	+	.	ID="RND-6_FAMILY-3495";Tend="868";Tstart="567";shortTE="F";uid="6a1be0ed-72b0-4509-a7f5-9f23410cb552"
CM034319.1	RepeatMasker	DNA	25993804	25993993	1211	+	.	ID="TTAA7_AP";Tend="423";Tstart="230";shortTE="F";uid="d3e4e2d7-b26d-4496-8576-f5ef97f6dc82"
CM034319.1	RepeatMasker	Unknown	36339497	36339782	1628	+	.	ID="RND-6_FAMILY-9222";Tend="1224";Tstart="935";shortTE="F";uid="5b960464-33ff-4ecc-bd97-76a81eea5dbe"
CM034319.1	RepeatMasker	DNA/Kolobok-E	15340643	15341084	3051	+	.	ID="RND-1_FAMILY-50";Tend="3304";Tstart="2853";shortTE="F";uid="c21b2725-ae7b-48e7-98cc-9bdd85927c71"
CM034319.1	RepeatMasker	DNA	29318252	29318525	854	+	.	ID="dna4-2_ap";Tend="237";Tstart="5";shortTE="F";uid="e50a3bf8-1d8f-48fe-a686-68c0bc832d5b"
CM034319.1	RepeatMasker	Unknown	6936593	6938470	6307	+	.	ID="RND-6_FAMILY-15272";Tend="2017";Tstart="193";shortTE="F";uid="8f3ecfaa-2a1b-42aa-a1ab-dce843da6ff3"
CM034319.1	RepeatMasker	DNA/hAT-hAT19	21657669	21658226	1142	+	.	ID="RND-6_FAMILY-8033";TEgroup="ctg_4%7CRND-6_FAMILY-8033%7C2";Tend="2838";Tstart="825";shortTE="F";uid="d43d4cee-28ee-470d-a4ef-b66d46e54373"
CM034319.1	RepeatMasker	Retroposon?	27355199	27355533	659	+	.	ID="RND-6_FAMILY-35321";Tend="1481";Tstart="1146";shortTE="F";uid="e1f11ddc-3df5-40bd-b56a-8bc6503dcb53"
CM034319.1	RepeatMasker	DNA/hAT-hAT19	9689508	9689627	671	+	.	ID="RND-5_FAMILY-6552";Tend="1256";Tstart="1134";shortTE="F";uid="1cf3acbd-150c-4c1a-8225-a2f8c70ea159"
CM034319.1	RepeatMasker	DNA/Ginger-1	21865160	21865406	664	+	.	ID="RND-6_FAMILY-9942";Tend="1188";Tstart="947";shortTE="F";uid="fc84bf2a-a09f-418c-880e-d4ca8071dff8"
CM034319.1	RepeatMasker	DNA/MULE-MuDR	27871134	27871788	4009	+	.	ID="RND-4_FAMILY-125";Tend="1534";Tstart="887";shortTE="F";uid="f849594d-009e-40dd-9536-ca4959d3e59d"
CM034319.1	RepeatMasker	Unknown	21389421	21389859	3178	+	.	ID="RND-6_FAMILY-21847";Tend="1126";Tstart="688";shortTE="F";uid="c62f72ec-a93d-4fd2-8e34-1dcf4cf150cf"
CM034319.1	RepeatMasker	Retroposon?	38236037	38236618	2741	+	.	ID="RND-6_FAMILY-10695";Tend="2112";Tstart="1494";shortTE="F";uid="db0b99de-2d68-48d7-b539-f99d1dce2304"
CM034319.1	RepeatMasker	DNA/Ginger-1	13379958	13380186	734	+	.	ID="RND-6_FAMILY-11761";Tend="2288";Tstart="2067";shortTE="F";uid="e533e33a-a2d2-4e7a-beb4-3e3347946a62"
CM034319.1	RepeatMasker	DNA/hAT	28010641	28010797	520	+	.	ID="RND-6_FAMILY-23698";Tend="1343";Tstart="1204";shortTE="F";uid="5d4b132e-0721-4ca1-b2db-5e505f65db60"
CM034319.1	RepeatMasker	Retroposon?	33643864	33644013	415	+	.	ID="RND-6_FAMILY-621";Tend="1645";Tstart="1496";shortTE="F";uid="75468911-1b99-43f1-956b-b0ba264508c5"
CM034319.1	RepeatMasker	DNA/Kolobok-E	25947126	25948301	9972	+	.	ID="RND-1_FAMILY-62";Tend="1348";Tstart="182";shortTE="F";uid="28a1ceac-aaf7-442d-98b4-b9adaced342d"
CM034319.1	RepeatMasker	Unknown	1307826	1308691	1717	+	.	ID="RND-1_FAMILY-11";Tend="2556";Tstart="2109";shortTE="F";uid="8cd127a2-af60-4268-aa6f-5a8e502eddeb"
CM034319.1	RepeatMasker	DNA/hAT-Tip100	27289578	27289838	1416	+	.	ID="RND-6_FAMILY-5903";Tend="908";Tstart="639";shortTE="F";uid="4bc4defb-26db-4745-a345-0d23ef5cac72"
CM034319.1	RepeatMasker	DNA/Kolobok-E	3435318	3435560	567	+	.	ID="RND-5_FAMILY-930";Tend="1060";Tstart="799";shortTE="F";uid="e071a8b3-d639-4345-a29b-6e4a1f6298dd"
CM034319.1	RepeatMasker	DNA/Ginger-1	34935169	34935501	1299	+	.	ID="RND-6_FAMILY-3774";Tend="2387";Tstart="2038";shortTE="F";uid="44a4eff5-e5fe-4733-a684-833688fbc114"
CM034319.1	RepeatMasker	DNA/hAT-Ac	15380043	15381348	10440	+	.	ID="RND-6_FAMILY-33159";Tend="6222";Tstart="4916";shortTE="F";uid="9e898b53-f06c-41aa-ac80-2480c083ddb9"
CM034319.1	RepeatMasker	DNA/hAT?	6756167	6756392	806	+	.	ID="RND-6_FAMILY-5014";Tend="1084";Tstart="859";shortTE="F";uid="ad970f84-057a-4a2e-a148-2c4c98cb4c1a"
CM034319.1	RepeatMasker	Retroposon?	10122464	10123751	5736	+	.	ID="RND-6_FAMILY-10695";Tend="2095";Tstart="651";shortTE="F";uid="dca50d07-1772-4c1f-975b-1c7fea2814fd"
CM034319.1	RepeatMasker	Retroposon?	30682868	30683864	5069	+	.	ID="RND-6_FAMILY-10695";Tend="2099";Tstart="1108";shortTE="F";uid="b93cee3d-a5f6-4d6e-9235-b3ff64f0e634"
CM034319.1	RepeatMasker	DNA/Ginger-1	26260965	26261671	1437	+	.	ID="rnd-5_family-4248";Tend="2302";Tstart="1425";shortTE="F";uid="865557ee-d2f3-4699-b990-d8a937b1e85e"
CM034319.1	RepeatMasker	LINE/I-Jockey	35414623	35415049	541	+	.	ID="RND-6_FAMILY-11959";Tend="2642";Tstart="2227";shortTE="F";uid="33c5be11-a58a-4089-96e3-08c29779a74b"
CM034319.1	RepeatMasker	Retroposon?	38662644	38662813	474	+	.	ID="RND-6_FAMILY-25310";Tend="1133";Tstart="953";shortTE="F";uid="862ebbcb-1970-4180-ab2e-4f3dbd6a988d"
CM034319.1	RepeatMasker	Unknown	266916	267198	1876	+	.	ID="RND-1_FAMILY-17";Tend="1205";Tstart="919";shortTE="F";uid="b9107466-2084-4455-a09a-55208b06407f"
CM034319.1	RepeatMasker	Unknown	32118476	32118839	602	+	.	ID="RND-5_FAMILY-11308";Tend="1910";Tstart="1470";shortTE="F";uid="bd09aa9f-79a0-406a-b3c7-f3409828ec0a"
CM034319.1	RepeatMasker	Unknown	29456756	29456984	1450	+	.	ID="RND-6_FAMILY-21056";Tend="1189";Tstart="972";shortTE="F";uid="0e413c21-cdc8-4d15-8770-77d69cb40eed"
CM034319.1	RepeatMasker	DNA/hAT	20933573	20933995	2942	+	.	ID="DNA8-94_AP";Tend="419";Tstart="1";shortTE="F";uid="6b1155d3-5189-4c43-98cc-90547c6c9f37"
CM034319.1	RepeatMasker	LINE/L1	13083531	13084428	6991	+	.	ID="RND-5_FAMILY-8255";Tend="1836";Tstart="933";shortTE="F";uid="f4d8392d-af49-4580-b086-a074e93d4838"
CM034319.1	RepeatMasker	Unknown	40009211	40009334	568	+	.	ID="RND-6_FAMILY-409";Tend="1218";Tstart="1100";shortTE="F";uid="fbadbd9e-0b16-4da5-afc2-e7e030179b53"
CM034319.1	RepeatMasker	DNA/Ginger-1	5552263	5552794	1413	+	.	ID="RND-6_FAMILY-3774";Tend="2203";Tstart="1695";shortTE="F";uid="d4bafbb9-2cfd-42b6-9f59-e990ad6c12a5"
CM034319.1	RepeatMasker	Unknown	20128243	20128378	691	+	.	ID="RND-6_FAMILY-15126";Tend="5074";Tstart="4944";shortTE="F";uid="5e299d51-8028-4abf-a999-d3ade2dd2679"
CM034319.1	RepeatMasker	Unknown	13615042	13615157	776	+	.	ID="RND-6_FAMILY-731";Tend="1194";Tstart="1079";shortTE="F";uid="17a29587-b84e-4712-b569-07e7685359f8"
CM034319.1	RepeatMasker	RC/Helitron	37672059	37672894	5474	+	.	ID="RND-1_FAMILY-182";Tend="1775";Tstart="901";shortTE="F";uid="91790d04-5cac-4d42-aadf-9e219d6617ec"
CM034319.1	RepeatMasker	DNA/hAT-Ac	37620714	37620918	559	+	.	ID="DNA8-11_AP";Tend="667";Tstart="457";shortTE="F";uid="1b18b2a1-86ff-4f3e-9123-065f3bcf0857"
CM034319.1	RepeatMasker	DNA/Ginger-1	30383679	30384211	3728	+	.	ID="RND-6_FAMILY-1577";Tend="1412";Tstart="893";shortTE="F";uid="7dbe8e6d-8958-41cb-8f80-fd8ccb4ebb70"
CM034319.1	RepeatMasker	Retroposon?	6175393	6175709	1741	+	.	ID="RND-6_FAMILY-9545";Tend="930";Tstart="572";shortTE="F";uid="bb75bfb5-a156-4def-94f4-aea1961be726"
CM034319.1	RepeatMasker	DNA/Ginger-1	27269874	27270088	865	+	.	ID="RND-6_FAMILY-11761";Tend="2304";Tstart="2112";shortTE="F";uid="9fe0f0fe-8172-40ae-8d49-b5a1c9d83c41"
CM034319.1	RepeatMasker	DNA/Ginger-1	18258101	18258401	746	+	.	ID="RND-4_FAMILY-586";Tend="1211";Tstart="904";shortTE="F";uid="874df222-6529-4bd2-acb5-e7dc33a5cd33"
CM034319.1	RepeatMasker	DNA/Kolobok-E	261613	261819	1021	+	.	ID="rnd-6_family-21211";Tend="1668";Tstart="1478";shortTE="F";uid="13c71af7-af7f-4e94-8263-9826dfd46c5b"
CM034319.1	RepeatMasker	DNA/Ginger-1	35959116	35959284	515	+	.	ID="RND-6_FAMILY-3774";Tend="1005";Tstart="833";shortTE="F";uid="b3c9cba7-ed6d-4622-b1e3-3d4636dd3947"
CM034319.1	RepeatMasker	Unknown	16271040	16275463	27981	+	.	ID="RND-1_FAMILY-0";Tend="1991";Tstart="1";shortTE="F";uid="9d48a0ad-f06a-4b46-884b-2a5787d56e62"
CM034319.1	RepeatMasker	DNA/Kolobok-E	29072495	29073418	6291	+	.	ID="RND-6_FAMILY-1722";Tend="2580";Tstart="1636";shortTE="F";uid="5c53dd33-04a3-4c26-be75-3142fc63a663"
CM034319.1	RepeatMasker	LINE/I-Jockey	20772834	20773173	1812	+	.	ID="RND-5_FAMILY-1184";Tend="1550";Tstart="1192";shortTE="F";uid="1bf25227-73af-4eb1-8c0d-3633fe30ef2e"
CM034319.1	RepeatMasker	DNA/Kolobok-E	35621116	35621315	442	+	.	ID="RND-6_FAMILY-1722";Tend="1986";Tstart="1800";shortTE="F";uid="7693fc31-b0aa-45de-8615-ea98741fafeb"
CM034319.1	RepeatMasker	DNA/Ginger-1	7050074	7050260	619	+	.	ID="rnd-6_family-58578";Tend="322";Tstart="213";shortTE="F";uid="66db5938-cd14-4169-b2c8-1034a89f11f9"
CM034319.1	RepeatMasker	DNA	37838948	37839128	838	+	.	ID="TTAA18B_AP";Tend="190";Tstart="10";shortTE="F";uid="a240f170-5416-413c-94c3-7d31a9a8867e"
CM034319.1	RepeatMasker	Unknown	15356401	15357900	8482	+	.	ID="RND-5_FAMILY-3998";Tend="1549";Tstart="26";shortTE="F";uid="b35fd970-17ff-45b3-9e0a-ba3b1b32e2ef"
CM034319.1	RepeatMasker	DNA	4580205	4580356	1103	+	.	ID="RND-6_FAMILY-38762";Tend="1106";Tstart="954";shortTE="F";uid="98c6bd80-5eee-4312-aacd-a67d3342c9fe"
CM034319.1	RepeatMasker	RC/Helitron	26264153	26265044	1965	+	.	ID="RND-5_FAMILY-14182";TEgroup="ctg_4%7CRND-5_FAMILY-14182%7C1";Tend="1949";Tstart="876";shortTE="F";uid="f24ce030-68cf-48e3-9e8c-b0b892d95ae6"
CM034319.1	RepeatMasker	DNA	7461191	7461398	1010	+	.	ID="DNA4-2_AP";Tend="769";Tstart="563";shortTE="F";uid="14bbeeb0-1fbd-48d9-8a17-128dd7f4a72c"
CM034319.1	RepeatMasker	DNA/Kolobok-E	36229900	36231194	3979	+	.	ID="RND-6_FAMILY-19218";Tend="1127";Tstart="4";shortTE="F";uid="d8d33a65-dded-462e-af85-b83d0b72b5ba"
CM034319.1	RepeatMasker	LINE/L2	18409663	18409812	460	+	.	ID="RND-5_FAMILY-840";Tend="1709";Tstart="1551";shortTE="F";uid="bc2ac4cc-ffcc-467b-ac93-09839ac99c82"
CM034319.1	RepeatMasker	DNA	15528489	15528767	637	+	.	ID="DNA8-60_AP";TEgroup="ctg_4%7CDNA8-60_AP%7C1";Tend="911";Tstart="767";shortTE="T";uid="034b3286-8687-4fb5-9fd7-684f42dca87a"
CM034319.1	RepeatMasker	DNA	29800964	29801717	3408	+	.	ID="DNA4-2_AP";Tend="768";Tstart="1";shortTE="F";uid="c68ec9a3-01e2-484a-8772-1d77512aebbf"
CM034319.1	RepeatMasker	RC/Helitron	39204953	39205086	590	+	.	ID="RND-4_FAMILY-166";Tend="1453";Tstart="1324";shortTE="F";uid="082a5689-a79d-4a6e-a364-a258f54579fe"
CM034319.1	RepeatMasker	Unknown	18501343	18501738	2313	+	.	ID="RND-5_FAMILY-177";Tend="1456";Tstart="1040";shortTE="F";uid="f3f33324-e6b5-41d3-beb6-ed285e0d1581"
CM034319.1	RepeatMasker	DNA/TcMar-m44?	4911021	4911289	483	+	.	ID="RND-6_FAMILY-10880";Tend="2210";Tstart="1958";shortTE="F";uid="0ff69326-5252-459d-a3b0-1acd3d208845"
CM034319.1	RepeatMasker	Retroposon?	26375544	26375656	526	+	.	ID="RND-6_FAMILY-10695";Tend="1464";Tstart="1307";shortTE="F";uid="4c063b33-de78-4be9-b875-b52b725a6b0c"
CM034319.1	RepeatMasker	Unknown	22909633	22909779	749	+	.	ID="RND-5_FAMILY-3125";Tend="1609";Tstart="1459";shortTE="F";uid="12acc319-bd2c-4980-9742-9a088dfc9767"
CM034319.1	RepeatMasker	DNA/hAT-Tip100	9979040	9980137	2508	+	.	ID="DNA8-106_AP";TEgroup="ctg_4%7CDNA8-106_AP%7C2";Tend="1366";Tstart="54";shortTE="F";uid="31f4e92b-51a5-4f72-ba14-50ae6b4f8450"
CM034319.1	RepeatMasker	DNA/hAT-Tip100	1849018	1850301	6522	+	.	ID="RND-6_FAMILY-3565";Tend="4155";Tstart="2949";shortTE="F";uid="6da7409f-8e95-4366-b9d8-aaef62593f6b"
CM034319.1	RepeatMasker	Retroposon?	17731213	17732180	3076	+	.	ID="RND-6_FAMILY-10695";Tend="1884";Tstart="936";shortTE="F";uid="000f34f6-2e28-40b5-a1a7-5a3143a10d12"
CM034319.1	RepeatMasker	DNA/hAT	36130073	36130218	1094	+	.	ID="DNA8-23_AP";Tend="207";Tstart="62";shortTE="F";uid="8d9fc1e6-7957-42de-8eb4-62423c6bb6de"
CM034319.1	RepeatMasker	DNA/hAT	16643608	16643734	704	+	.	ID="DNA8-92_AP";Tend="164";Tstart="39";shortTE="F";uid="593615b3-9c36-4ad7-8d30-69f98fcff8a1"
CM034319.1	RepeatMasker	DNA/hAT-Tip100	24945895	24946184	665	+	.	ID="RND-6_FAMILY-9985";Tend="5128";Tstart="4815";shortTE="F";uid="291fda72-e764-4d61-9949-1bddb129f815"
CM034319.1	RepeatMasker	DNA/Ginger-2	11655452	11655561	612	+	.	ID="RND-6_FAMILY-3703";Tend="996";Tstart="883";shortTE="F";uid="7b7304e9-86f9-4819-b037-6e55e77337a4"
CM034319.1	RepeatMasker	Retroposon?	6006423	6007840	9030	+	.	ID="RND-6_FAMILY-10695";Tend="2095";Tstart="652";shortTE="F";uid="63213cf8-d113-4a54-849d-98548f9629d7"
CM034319.1	RepeatMasker	DNA/hAT-hAT19	22687386	22687717	1247	+	.	ID="RND-6_FAMILY-14811";Tend="1144";Tstart="847";shortTE="F";uid="c599d91e-bc34-48b0-9e85-6bcd0bc16568"
CM034319.1	RepeatMasker	DNA/hAT-Tip100	27221359	27221538	654	+	.	ID="DNA8-16B_AP";Tend="167";Tstart="1";shortTE="F";uid="501824b1-b34b-444b-a070-64f35b66382d"
CM034319.1	RepeatMasker	DNA/Ginger-1	7753285	7753757	2245	+	.	ID="RND-6_FAMILY-9565";Tend="851";Tstart="414";shortTE="F";uid="01cb0c0d-e1e5-40c3-9141-c068e35709cf"
CM034319.1	RepeatMasker	Unknown	28748820	28749491	4202	+	.	ID="RND-6_FAMILY-7589";Tend="1525";Tstart="847";shortTE="F";uid="6fd3fe05-b713-413c-81c7-699b1343eca7"
CM034319.1	RepeatMasker	DNA/hAT-hAT19	8812530	8812714	594	+	.	ID="RND-6_FAMILY-10627";Tend="1150";Tstart="950";shortTE="F";uid="9a05155b-60ce-42f6-b275-9bdc5ee9062d"
CM034319.1	RepeatMasker	DNA/Kolobok-E	31971771	31971911	806	+	.	ID="RND-5_FAMILY-3722";Tend="4429";Tstart="4290";shortTE="F";uid="de852c05-86d8-4e20-a9a5-51fb6114e53c"
CM034319.1	RepeatMasker	DNA/TcMar-m44?	38969705	38969816	447	+	.	ID="DNA4-9B_AP";Tend="114";Tstart="2";shortTE="F";uid="4a49ee7f-f750-4f31-8905-7fb0da43d1f1"
CM034319.1	RepeatMasker	DNA/Ginger-1	39549214	39549719	2212	+	.	ID="RND-5_FAMILY-6062";Tend="1209";Tstart="648";shortTE="F";uid="cd3e053a-38d0-4802-a6e0-81d1d80e0ba6"
CM034319.1	RepeatMasker	Unknown	19652594	19653321	5284	+	.	ID="RND-1_FAMILY-218";Tend="1620";Tstart="899";shortTE="F";uid="6e619eeb-f0fb-454a-b5d0-3d91f2743d6b"
CM034319.1	RepeatMasker	Retroposon?	36391761	36393143	8854	+	.	ID="RND-6_FAMILY-10695";Tend="2099";Tstart="651";shortTE="F";uid="77778f72-3068-4159-bd62-6f2e4823ad46"
CM034319.1	RepeatMasker	Retroposon?	4910332	4910494	736	+	.	ID="RND-6_FAMILY-6210";Tend="2336";Tstart="2172";shortTE="F";uid="dcbd23bf-3a20-4e9d-9086-aa6d50dce087"
CM034319.1	RepeatMasker	DNA/hAT	17202867	17203239	2431	+	.	ID="RND-1_FAMILY-45";Tend="1439";Tstart="1036";shortTE="F";uid="5f470b10-df0b-4107-bd01-b8972391ea98"
CM034319.1	RepeatMasker	DNA	10058757	10059202	2376	+	.	ID="ttaa4b_ap";Tend="430";Tstart="1";shortTE="F";uid="33bfe7df-8557-4d50-83d3-3c23c672ce75"
CM034319.1	RepeatMasker	DNA/Merlin	15320894	15321262	488	+	.	ID="HALYOMORPHA_HALYS-5_FAMILY-9382";Tend="925";Tstart="557";shortTE="F";uid="402e4a81-8c9c-4b05-b9df-b72f8473d28b"
CM034319.1	RepeatMasker	DNA/Ginger-1	26616485	26616861	473	+	.	ID="RND-4_FAMILY-586";TEgroup="ctg_4%7CRND-4_FAMILY-586%7C3";Tend="2269";Tstart="568";shortTE="F";uid="29b50088-9e39-410e-a0d8-9c64470a5497"
CM034319.1	RepeatMasker	RC/Helitron	24152564	24152711	513	+	.	ID="RND-6_FAMILY-12854";Tend="1401";Tstart="1312";shortTE="F";uid="1fdcfcac-84bf-46b8-ac8c-43650d19cb9b"
CM034319.1	RepeatMasker	DNA/hAT	23201307	23201472	486	+	.	ID="RND-1_FAMILY-45";Tend="1472";Tstart="1304";shortTE="F";uid="3dfcba8d-df3c-4aed-b051-3296783e973b"
CM034319.1	RepeatMasker	DNA	2951236	2951448	978	+	.	ID="TTAA3_AP";Tend="379";Tstart="124";shortTE="F";uid="e552ff1d-1f22-4366-918e-43489ed6779a"
CM034319.1	RepeatMasker	Unknown	9557405	9557587	1162	+	.	ID="RND-5_FAMILY-1479";Tend="1403";Tstart="1218";shortTE="F";uid="3382fecb-660c-431b-b9b8-e0689d45207b"
CM034319.1	RepeatMasker	DNA/MULE-MuDR	18895316	18896455	8350	+	.	ID="RND-6_FAMILY-12217";Tend="1686";Tstart="521";shortTE="F";uid="c39b5dad-f807-4866-8280-dfda96d81535"
CM034319.1	RepeatMasker	Unknown	15917009	15917734	4107	+	.	ID="RND-6_FAMILY-2911";Tend="1676";Tstart="898";shortTE="F";uid="cf1e7264-27aa-4f12-ba7c-bfac59bdd926"
CM034319.1	RepeatMasker	DNA/hAT-Blackjack	37506264	37506375	433	+	.	ID="HAT-4_PBA";Tend="5975";Tstart="5866";shortTE="F";uid="3e41dd5e-f954-49be-a6a5-cb9081934237"
CM034319.1	RepeatMasker	DNA	13307502	13307810	2461	+	.	ID="DNA8-7_AP";Tend="309";Tstart="1";shortTE="F";uid="4d99579d-f72f-4601-b70e-3296dc4bd6d7"
CM034319.1	RepeatMasker	Retroposon?	31356320	31356882	2651	+	.	ID="RND-6_FAMILY-11938";Tend="1543";Tstart="1000";shortTE="F";uid="ac132b1d-eb2c-4b0c-9c42-a9b997146ce5"
CM034319.1	RepeatMasker	DNA	18039191	18039721	2944	+	.	ID="ttaa26b_ap";Tend="573";Tstart="1";shortTE="F";uid="4cfba042-6f55-4446-85b2-13bfbeb36950"
CM034319.1	RepeatMasker	Retroposon?	10939061	10939236	429	+	.	ID="RND-5_FAMILY-9558";Tend="1171";Tstart="1024";shortTE="F";uid="e8970346-0c10-4b28-99bd-3d478b93431d"
CM034319.1	RepeatMasker	DNA	29693989	29694758	2718	+	.	ID="DNA4-2_AP";Tend="768";Tstart="8";shortTE="F";uid="f3839209-3f09-4a58-a4db-4b235319403a"
CM034319.1	RepeatMasker	DNA/hAT-Ac	27039995	27040284	899	+	.	ID="RND-6_FAMILY-1153";Tend="1769";Tstart="1467";shortTE="F";uid="18c8ea03-aaca-4d7a-bc0b-0f678eca4bae"
CM034319.1	RepeatMasker	DNA	20148256	20148650	1893	+	.	ID="TTAA4B_AP";Tend="430";Tstart="57";shortTE="F";uid="b7785a88-ccc5-4250-8c96-90e0eb2282e4"
CM034319.1	RepeatMasker	DNA/Ginger-1	2904292	2904580	1512	+	.	ID="RND-5_FAMILY-6062";Tend="1662";Tstart="650";shortTE="F";uid="eab10bf8-a6a1-4a50-b579-6f9e257fd4bc"
CM034319.1	RepeatMasker	Retroposon?	5041357	5041531	1034	+	.	ID="RND-6_FAMILY-6210";Tend="1863";Tstart="1691";shortTE="F";uid="84e03e50-3b1b-4080-96d2-1693b32aad5c"
CM034319.1	RepeatMasker	DNA/Ginger-1	2317578	2317770	625	+	.	ID="rnd-5_family-6062";Tend="2110";Tstart="1974";shortTE="F";uid="7e8cca50-6630-4529-8a3d-0d77017bfc3a"
CM034319.1	RepeatMasker	Unknown	24594514	24594911	1871	+	.	ID="RND-1_FAMILY-247";Tend="1313";Tstart="918";shortTE="F";uid="8228b019-4b6b-498e-8c52-89c02abdd898"
CM034319.1	RepeatMasker	Unknown	36818809	36819105	2193	+	.	ID="RND-1_FAMILY-157";Tend="1277";Tstart="978";shortTE="F";uid="b73617a5-7ba4-4c09-87f1-03949fc2f646"
CM034319.1	RepeatMasker	DNA/hAT-hAT19	15557776	15557947	690	+	.	ID="RND-6_FAMILY-6784";Tend="2337";Tstart="2171";shortTE="F";uid="c3ef4e82-8b78-46c3-9722-90b350167c1c"
CM034319.1	RepeatMasker	RC/Helitron	2064536	2064701	671	+	.	ID="HELITRON-1_HTIM";Tend="3642";Tstart="3475";shortTE="F";uid="fb9558b7-6090-4b1a-8915-c21dec2eb171"
CM034319.1	RepeatMasker	DNA/Ginger-1	22504998	22505496	3360	+	.	ID="RND-6_FAMILY-1577";Tend="1413";Tstart="912";shortTE="F";uid="d18adcbc-9c15-431a-9718-16276e4c870b"
CM034319.1	RepeatMasker	DNA/Academ-1	13365909	13366223	888	+	.	ID="ACADEM-4_LMI";Tend="317";Tstart="1";shortTE="F";uid="2ace54f3-9389-4c5d-894d-aa9a10a125f4"
CM034319.1	RepeatMasker	Unknown	34081761	34081935	809	+	.	ID="RND-5_FAMILY-2046";Tend="1141";Tstart="971";shortTE="F";uid="93ba8785-f78e-439b-9999-ba572c465c8e"
CM034319.1	RepeatMasker	DNA/MULE-NOF	22042975	22045963	21552	+	.	ID="rnd-6_family-694";Tend="3242";Tstart="416";shortTE="F";uid="3b2cbd1f-0dca-490c-b637-a8d945ba7336"
CM034319.1	RepeatMasker	DNA/hAT	20864052	20864402	2685	+	.	ID="DNA8-94_AP";Tend="419";Tstart="68";shortTE="F";uid="d6975a58-795c-4ef8-9a44-41f1714c70aa"
CM034319.1	RepeatMasker	DNA/hAT-hAT19	4901045	4901155	451	+	.	ID="RND-6_FAMILY-31280";Tend="481";Tstart="371";shortTE="F";uid="76f448cd-db0c-4678-8910-cdc7f2d749ad"
CM034319.1	RepeatMasker	Unknown	33692052	33692334	433	+	.	ID="RND-5_FAMILY-2620";TEgroup="ctg_4%7CRND-5_FAMILY-2620%7C1";Tend="888";Tstart="778";shortTE="T";uid="f1407978-ba7c-4aa5-8a7d-6f6305d6daef"
CM034319.1	RepeatMasker	Retroposon?	17575191	17575760	1526	+	.	ID="RND-6_FAMILY-10695";Tend="1184";Tstart="642";shortTE="F";uid="cc7a8dd0-6bf5-4196-9dab-d692d64aa63f"
CM034319.1	RepeatMasker	DNA/PIF-Harbinger	10341849	10342150	491	+	.	ID="HARB-1_AP";Tend="2390";Tstart="2087";shortTE="F";uid="baf8201d-772c-4cc3-a4b7-87175ea8aeb4"
CM034319.1	RepeatMasker	DNA/Kolobok-E	5857804	5857943	459	+	.	ID="RND-6_FAMILY-2379";Tend="1059";Tstart="936";shortTE="F";uid="c4a28655-bd85-47d3-9942-d3394e2f2f63"
CM034319.1	RepeatMasker	DNA/Kolobok-E	38658665	38659355	757	+	.	ID="KOLOBOKE-2_AP";Tend="7016";Tstart="6366";shortTE="F";uid="33913d78-2fd0-4865-8e1e-987851ecb0ef"
CM034319.1	RepeatMasker	DNA/Kolobok-E	10504760	10504961	828	+	.	ID="RND-5_FAMILY-4371";Tend="956";Tstart="758";shortTE="F";uid="092aaa17-69b9-47ff-93bb-1faf0615caf1"
CM034319.1	RepeatMasker	DNA/Kolobok-E	9582415	9582655	1027	+	.	ID="RND-6_FAMILY-21211";Tend="1720";Tstart="1478";shortTE="F";uid="ac919d7e-071a-4dde-91c5-7e3ec28101d3"
CM034319.1	RepeatMasker	RC/Helitron	20733811	20734225	2879	+	.	ID="RND-6_FAMILY-12854";Tend="2086";Tstart="1653";shortTE="F";uid="a61d2c11-df1e-4625-b87a-9019810f41b1"
CM034319.1	RepeatMasker	DNA/Kolobok-E	4901062	4901163	561	+	.	ID="RND-6_FAMILY-5088";Tend="1727";Tstart="1630";shortTE="F";uid="a52f04e5-a262-4d6c-96c9-b08f0ee90ab3"
CM034319.1	RepeatMasker	Retroposon?	11215514	11215690	463	+	.	ID="RND-6_FAMILY-13193";Tend="1056";Tstart="881";shortTE="F";uid="1b8a2765-8c94-4e2d-990c-ed5d13787271"
CM034319.1	RepeatMasker	Retroposon?	27668319	27668533	719	+	.	ID="RND-6_FAMILY-13511";Tend="2324";Tstart="2119";shortTE="F";uid="fd3a041c-4b20-4327-aa30-8c165f70c8de"
CM034319.1	RepeatMasker	DNA	21249525	21251971	13828	+	.	ID="RND-5_FAMILY-5172";Tend="5260";Tstart="2965";shortTE="F";uid="7a346bca-d077-45d0-872e-4b336ceccc48"
CM034319.1	RepeatMasker	Unknown	19785908	19786069	573	+	.	ID="RND-6_FAMILY-11416";Tend="1117";Tstart="958";shortTE="F";uid="25766e33-f3bb-45e2-bbbf-1fff54a5d232"
CM034319.1	RepeatMasker	DNA/Ginger-1	5328848	5329442	4149	+	.	ID="RND-5_FAMILY-4248";Tend="1523";Tstart="871";shortTE="F";uid="ee2198f2-5fb5-4a55-9a7f-a2d7dceb91fe"
CM034319.1	RepeatMasker	LTR/Gypsy	1349214	1354876	24966	+	.	ID="RND-6_FAMILY-343";TEgroup="ctg_4%7CRND-6_FAMILY-343%7C1";Tend="8983";Tstart="19";shortTE="F";uid="8cf24367-1f02-4ea9-9a64-c51b03248ba8"
CM034319.1	RepeatMasker	Unknown	6886684	6887122	1464	+	.	ID="RND-6_FAMILY-9055";Tend="1683";Tstart="1150";shortTE="F";uid="fd22895f-250b-41b6-b199-1fcf8c6f6ced"
CM034319.1	RepeatMasker	Retroposon?	24418071	24418260	753	+	.	ID="RND-6_FAMILY-13777";Tend="7641";Tstart="7463";shortTE="F";uid="678e5c49-c7b8-4f8d-bce4-cf6a3bb4ddd0"
CM034319.1	RepeatMasker	Unknown	15658869	15659176	1290	+	.	ID="RND-5_FAMILY-10690";Tend="1324";Tstart="957";shortTE="F";uid="91e414c6-7d05-4586-b92d-0945cd7426bc"
CM034319.1	RepeatMasker	DNA/hAT-Ac	28356033	28356417	2486	+	.	ID="RND-6_FAMILY-1153";Tend="1167";Tstart="774";shortTE="F";uid="79c31284-a06e-4009-8fe0-4a72d1673727"
CM034319.1	RepeatMasker	Retroposon?	39957925	39958200	1438	+	.	ID="RND-6_FAMILY-13511";Tend="1126";Tstart="842";shortTE="F";uid="89691c3a-0e10-40a5-99a6-32d6fe2c5a95"
CM034319.1	RepeatMasker	Unknown	4417128	4419021	7975	+	.	ID="RND-6_FAMILY-1129";Tend="2182";Tstart="318";shortTE="F";uid="3aa732b8-1e73-4298-a9c0-beaed8784be8"
CM034319.1	RepeatMasker	DNA	1141858	1142021	871	+	.	ID="ttaa3b_ap";Tend="170";Tstart="1";shortTE="F";uid="7ebd9e5a-3710-4b30-b496-888845a63ae8"
CM034319.1	RepeatMasker	DNA	27865449	27866099	4824	+	.	ID="RND-6_FAMILY-12798";Tend="1354";Tstart="716";shortTE="F";uid="f589e067-d7b1-4e41-82c3-72a491f13b4f"
CM034319.1	RepeatMasker	LINE/I-Jockey	25930080	25930190	741	+	.	ID="RND-4_FAMILY-2845";Tend="1385";Tstart="1276";shortTE="F";uid="a3b74011-78fd-434e-ace8-aa65939e866c"
CM034319.1	RepeatMasker	DNA/hAT	28699294	28699642	2018	+	.	ID="RND-6_FAMILY-4018";Tend="1246";Tstart="856";shortTE="F";uid="b34946d4-1655-4056-a563-52f16d34201b"
CM034319.1	RepeatMasker	DNA/Kolobok-E	6733893	6734335	1612	+	.	ID="RND-6_FAMILY-13779";Tend="4718";Tstart="4281";shortTE="F";uid="e825502d-8b18-458c-a02a-adf3408e8550"
CM034319.1	RepeatMasker	DNA/Kolobok-E	38872076	38872530	1825	+	.	ID="RND-6_FAMILY-12456";Tend="3410";Tstart="2873";shortTE="F";uid="f76272cb-2e39-497e-b6f4-3268f331a533"
CM034319.1	RepeatMasker	Unknown	19695873	19696285	1853	+	.	ID="RND-1_FAMILY-17";Tend="1303";Tstart="887";shortTE="F";uid="ef103483-c27e-4410-8ed0-a95c845dc4aa"
CM034319.1	RepeatMasker	DNA/hAT-Tip100	23232520	23232687	557	+	.	ID="DNA8-16B_AP";Tend="167";Tstart="1";shortTE="F";uid="7c33f115-8514-4972-88de-647f7e012df6"
CM034319.1	RepeatMasker	DNA/TcMar-m44?	30833979	30834132	1173	+	.	ID="DNA4-10_AP";Tend="160";Tstart="1";shortTE="F";uid="3087de6b-907f-48c0-bb03-0c6125c24532"
CM034319.1	RepeatMasker	Retroposon?	12286308	12286673	1436	+	.	ID="RND-6_FAMILY-11938";Tend="1791";Tstart="1459";shortTE="F";uid="f9627170-6561-406d-a8a0-361fa5e33498"
CM034319.1	RepeatMasker	LINE/CR1	38754433	38755581	1178	+	.	ID="RND-6_FAMILY-9540";TEgroup="ctg_4%7CRND-6_FAMILY-9540%7C1";Tend="2651";Tstart="1";shortTE="F";uid="3c995e34-5ef2-4734-a72b-04d52a4d917e"
CM034319.1	RepeatMasker	DNA	38175931	38176108	902	+	.	ID="DNA8-31_AP";Tend="595";Tstart="417";shortTE="F";uid="9064e2ae-c2a4-489f-b414-aa952de0035a"
CM034319.1	RepeatMasker	DNA	27876428	27877357	2030	+	.	ID="TTAA3_AP";TEgroup="ctg_4%7CTTAA3_AP%7C1";Tend="429";Tstart="1";shortTE="F";uid="354434b4-e348-47e2-8fa2-d9fcceb8aae9"
CM034319.1	RepeatMasker	Unknown	9693815	9693917	426	+	.	ID="RND-6_FAMILY-5964";Tend="552";Tstart="453";shortTE="F";uid="bbde94b7-bcb3-408e-a9d5-09b67010954b"
CM034319.1	RepeatMasker	DNA	29463063	29463187	1020	+	.	ID="DNA3-4_AP";Tend="127";Tstart="2";shortTE="F";uid="53552e01-a46d-4b9b-ac65-d6e67fa2f47b"
CM034319.1	RepeatMasker	LINE/L2	34661753	34662987	1744	+	.	ID="RND-6_FAMILY-1579";Tend="1502";Tstart="10";shortTE="F";uid="3e3a98ba-d25f-4088-a1a0-f82849d2cd19"
CM034319.1	RepeatMasker	LINE/R1	39575422	39575924	2482	+	.	ID="RND-1_FAMILY-110";TEgroup="ctg_4%7CRND-1_FAMILY-110%7C1";Tend="1669";Tstart="912";shortTE="F";uid="4bb4f9c2-42fb-4213-9d8c-240582ae0695"
CM034319.1	RepeatMasker	Unknown	8530199	8530453	1173	+	.	ID="RND-6_FAMILY-409";Tend="1201";Tstart="935";shortTE="F";uid="0aceaf00-b3f4-4087-b86b-b5eca5192212"
CM034319.1	RepeatMasker	Unknown	7195419	7195672	532	+	.	ID="RND-1_FAMILY-178";Tend="1169";Tstart="917";shortTE="F";uid="0748a6a3-73a4-49f1-8f18-65607ac7cbab"
CM034319.1	RepeatMasker	Retroposon?	23382238	23382526	437	+	.	ID="RND-6_FAMILY-6702";Tend="1533";Tstart="1251";shortTE="F";uid="f07be665-fead-4add-8c15-5bb9dc3fc510"
CM034319.1	RepeatMasker	Unknown	14981584	14981699	820	+	.	ID="RND-6_FAMILY-731";Tend="1194";Tstart="1079";shortTE="F";uid="7960d338-735f-41e3-b185-b5e8d36525f8"
CM034319.1	RepeatMasker	Unknown	15059821	15060149	2214	+	.	ID="RND-5_FAMILY-18262";Tend="1305";Tstart="977";shortTE="F";uid="4f226074-226d-4d40-bea2-479d37096443"
CM034319.1	RepeatMasker	RC/Helitron	12084791	12084916	705	+	.	ID="RND-1_FAMILY-24";Tend="1372";Tstart="1247";shortTE="F";uid="1b581ad0-51fb-41ec-95f9-744129b1f377"
CM034319.1	RepeatMasker	DNA/hAT-hAT19	11247190	11247335	911	+	.	ID="DNA8-109_AP";Tend="144";Tstart="2";shortTE="F";uid="4624812e-1a68-4d61-bb2c-1a0453b5136d"
CM034319.1	RepeatMasker	DNA	31170831	31171094	927	+	.	ID="RND-6_FAMILY-7036";Tend="4293";Tstart="4055";shortTE="F";uid="f50fac98-969d-411e-ac4b-4687b1aa4df6"
CM034319.1	RepeatMasker	DNA/Ginger-1	11327748	11327985	495	+	.	ID="RND-6_FAMILY-3774";Tend="2093";Tstart="1832";shortTE="F";uid="2b32da17-131b-4c29-90f9-633e5e7329cd"
CM034319.1	RepeatMasker	Unknown	1225011	1225125	402	+	.	ID="RND-5_FAMILY-8107";Tend="1596";Tstart="1472";shortTE="F";uid="f74116eb-377f-4f8f-b5cf-04c6af747ec9"
CM034319.1	RepeatMasker	Unknown	32294442	32294646	1053	+	.	ID="RND-1_FAMILY-178";Tend="1138";Tstart="934";shortTE="F";uid="69e181c9-d7f8-41ab-8df4-4097d126f4d3"
CM034319.1	RepeatMasker	DNA/Kolobok-E	24014471	24014643	1105	+	.	ID="RND-1_FAMILY-238";Tend="1291";Tstart="1113";shortTE="F";uid="1d6046a7-112f-4bb9-a81c-545be3e936b3"
CM034319.1	RepeatMasker	DNA/hAT-Charlie	38815328	38816994	2590	+	.	ID="RND-5_FAMILY-5683";Tend="1707";Tstart="93";shortTE="F";uid="7b682981-d3f9-4638-83cf-d57a5e0582a0"
CM034319.1	RepeatMasker	DNA/TcMar-Pogo	3723283	3723407	547	+	.	ID="RND-6_FAMILY-1735";Tend="2981";Tstart="2851";shortTE="F";uid="377a7677-1e34-4b19-81f8-813d0419c35f"
CM034319.1	RepeatMasker	DNA/Kolobok-E	28343293	28343398	424	+	.	ID="RND-1_FAMILY-388";Tend="4522";Tstart="4343";shortTE="F";uid="cf713dab-d5b8-42d7-803f-56fba01aa6cb"
CM034319.1	RepeatMasker	DNA/Kolobok-E	10752908	10753132	463	+	.	ID="RND-6_FAMILY-8088";Tend="955";Tstart="750";shortTE="F";uid="4a683786-dae3-4286-8a8b-da33ab67bb12"
CM034319.1	RepeatMasker	DNA/hAT	28303578	28303719	443	+	.	ID="RND-1_FAMILY-61";Tend="9452";Tstart="9302";shortTE="F";uid="f33f9044-055a-410e-8ce9-85f04c8732ab"
CM034319.1	RepeatMasker	DNA/hAT	35007031	35007297	1816	+	.	ID="HAT-N12_AP";Tend="270";Tstart="1";shortTE="F";uid="dd4fd6f6-9b0a-4752-8bba-4c801afa3f48"
CM034319.1	RepeatMasker	DNA/P	27086162	27086578	2907	+	.	ID="RND-6_FAMILY-776";Tend="1917";Tstart="1520";shortTE="F";uid="caa10562-a443-479b-ae6a-6ecea0c45282"
CM034319.1	RepeatMasker	DNA/Ginger-1	18002920	18003221	488	+	.	ID="RND-5_FAMILY-6062";Tend="1148";Tstart="855";shortTE="F";uid="5b965540-f6c7-4bc1-a43a-9b6c2a3b768a"
CM034319.1	RepeatMasker	Retroposon?	36374230	36374357	407	+	.	ID="RND-1_FAMILY-146";Tend="1390";Tstart="1260";shortTE="F";uid="4a0ce63b-4667-401e-9af6-a4cb6fc74da6"
CM034319.1	RepeatMasker	DNA/hAT	25531330	25531557	1071	+	.	ID="RND-4_FAMILY-18";Tend="1173";Tstart="953";shortTE="F";uid="0157b3d5-a39e-4e2e-90e1-a6e3e0c1adc1"
CM034319.1	RepeatMasker	DNA/Kolobok-E	39776900	39777033	530	+	.	ID="RND-6_FAMILY-5088";Tend="1729";Tstart="1602";shortTE="F";uid="a582814e-7b82-454c-bd81-eb129ebfe3e3"
CM034319.1	RepeatMasker	Unknown	8532582	8532928	1881	+	.	ID="RND-1_FAMILY-18";Tend="1275";Tstart="902";shortTE="F";uid="4ff7734b-a674-4ccb-bbb0-b56b6552ddec"
CM034319.1	RepeatMasker	Retroposon?	14396849	14397018	494	+	.	ID="RND-6_FAMILY-30965";Tend="1377";Tstart="1219";shortTE="F";uid="720abbff-1199-49df-9eb4-928f044d7454"
CM034319.1	RepeatMasker	DNA/hAT?	4639303	4639599	1834	+	.	ID="RND-6_FAMILY-1456";Tend="1554";Tstart="1261";shortTE="F";uid="dda28879-b136-4a24-982b-e5e453bcaf3a"
CM034319.1	RepeatMasker	Retroposon?	37601851	37602426	2014	+	.	ID="RND-6_FAMILY-10695";Tend="1243";Tstart="644";shortTE="F";uid="e1878286-6f73-4ba6-bc8d-ff72d0cb6937"
CM034319.1	RepeatMasker	Retroposon?	27268073	27269012	6002	+	.	ID="RND-6_FAMILY-10695";Tend="2093";Tstart="1139";shortTE="F";uid="c1caed4a-c1eb-4a3b-90ec-e9d6d5981f5c"
CM034319.1	RepeatMasker	RC/Helitron	27669788	27670270	964	+	.	ID="RND-1_FAMILY-24";Tend="1784";Tstart="1317";shortTE="F";uid="e0a1e9d1-05ec-4e1b-a360-89ab7361876f"
CM034319.1	RepeatMasker	DNA/Kolobok-E	11820785	11821131	1098	+	.	ID="rnd-1_family-388";Tend="3067";Tstart="2786";shortTE="F";uid="88148408-d5e2-4d33-a951-ab4668e3b2eb"
CM034319.1	RepeatMasker	DNA	13046352	13046549	875	+	.	ID="dna4-2_ap";Tend="192";Tstart="2";shortTE="F";uid="bb55c4c3-6379-4166-a078-7fef61156ef7"
CM034319.1	RepeatMasker	Retroposon?	6702352	6702739	603	+	.	ID="RND-6_FAMILY-20820";Tend="1313";Tstart="917";shortTE="F";uid="8f2e3e98-3450-4a8c-8665-84e47f9cd837"
CM034319.1	RepeatMasker	DNA/hAT?	18628360	18628522	667	+	.	ID="dna8-60_ap";Tend="751";Tstart="609";shortTE="F";uid="91e0dc45-c5a7-4a0b-aca2-e98d3fd6aebe"
CM034319.1	RepeatMasker	Unknown	4720785	4721031	864	+	.	ID="RND-1_FAMILY-17";Tend="1091";Tstart="850";shortTE="F";uid="6c088f55-5ef5-458b-8e1a-12763e07fb0e"
CM034319.1	RepeatMasker	DNA/MULE-MuDR	35664177	35664287	502	+	.	ID="MUDR7X_AP";Tend="2284";Tstart="2177";shortTE="F";uid="6a95f702-34e0-4edb-a669-bf2ab51a61fe"
CM034319.1	RepeatMasker	DNA/Ginger-2	12273840	12274024	1049	+	.	ID="GINGER2-N1_AP";Tend="182";Tstart="1";shortTE="F";uid="149a837e-429c-4081-8dc0-f679256ee0f3"
CM034319.1	RepeatMasker	DNA/hAT-Charlie	2788706	2789050	602	+	.	ID="DNA8-86_AP";Tend="318";Tstart="24";shortTE="F";uid="828f1237-1186-4538-9871-5e9eb7b79b8a"
CM034319.1	RepeatMasker	DNA/Kolobok-E	27706826	27707812	2147	+	.	ID="RND-5_FAMILY-1670";Tend="2239";Tstart="1192";shortTE="F";uid="f4208f69-3dba-43c8-ac8e-869979b93e49"
CM034319.1	RepeatMasker	Retroposon?	31238105	31238559	2610	+	.	ID="RND-4_FAMILY-853";Tend="1194";Tstart="754";shortTE="F";uid="8ea5c127-4fc6-4458-8ad8-953a26b9ccd0"
CM034319.1	RepeatMasker	DNA/TcMar-Mariner	14870348	14870449	694	+	.	ID="RND-6_FAMILY-11363";Tend="1078";Tstart="979";shortTE="F";uid="738b66a8-2fe3-4214-a874-aa732bf43bba"
CM034319.1	RepeatMasker	DNA/Ginger-1	7804655	7805879	9086	+	.	ID="RND-5_FAMILY-6062";Tend="2100";Tstart="883";shortTE="F";uid="de369755-c842-41cb-8e44-1a0108874082"
CM034319.1	RepeatMasker	Retroposon?	28989166	28989652	2274	+	.	ID="SINE2-1_AP";Tend="1391";Tstart="907";shortTE="F";uid="8bd81840-4ae3-4354-86c7-98d8e802aa17"
CM034319.1	RepeatMasker	DNA/Kolobok-E	39631135	39631759	1290	+	.	ID="RND-5_FAMILY-1670";Tend="2325";Tstart="1714";shortTE="F";uid="b2185cda-39db-4112-91c4-4fa05ca640fe"
CM034319.1	RepeatMasker	DNA/hAT	25102028	25102678	4608	+	.	ID="DNA8-40_AP";Tend="634";Tstart="1";shortTE="F";uid="47fe8e65-2233-4a8b-80d4-49527be782d5"
CM034319.1	RepeatMasker	DNA/hAT-hAT19	22762683	22763300	727	+	.	ID="RND-6_FAMILY-8033";Tend="2680";Tstart="2029";shortTE="F";uid="42ab698a-4ff7-4067-9a3b-e57317471baf"
CM034319.1	RepeatMasker	DNA/hAT-Tip100	5981252	5982107	5536	+	.	ID="RND-5_FAMILY-1393";Tend="2420";Tstart="1521";shortTE="F";uid="455e71ba-7e46-4be8-b97a-1ba26d9a1faa"
CM034319.1	RepeatMasker	Retroposon?	6672683	6672979	1180	+	.	ID="RND-6_FAMILY-9545";Tend="541";Tstart="242";shortTE="F";uid="236d4b0b-4f06-4bbf-8438-b8673395612b"
CM034319.1	RepeatMasker	DNA/hAT-hATm	30088212	30088374	439	+	.	ID="HAT-4C_AP";Tend="4014";Tstart="3852";shortTE="F";uid="a67e4fcc-c600-4182-9eeb-8185a3233103"
CM034319.1	RepeatMasker	Retroposon	2768000	2768146	975	+	.	ID="RND-6_FAMILY-700";Tend="1083";Tstart="941";shortTE="F";uid="0896ced0-8b4c-436e-b337-fe588b92ab04"
CM034319.1	RepeatMasker	Unknown	31865614	31866377	5185	+	.	ID="RND-1_FAMILY-65";Tend="1604";Tstart="880";shortTE="F";uid="044138ef-450d-4f51-95fc-ee6a08941a60"
CM034319.1	RepeatMasker	DNA	23588393	23589012	605	+	.	ID="rnd-5_family-2251";Tend="1473";Tstart="1135";shortTE="F";uid="a23f5e29-bd6e-470c-ab61-11c1731fc70a"
CM034319.1	RepeatMasker	RC/Helitron	17765709	17765859	504	+	.	ID="RND-1_FAMILY-220";Tend="1726";Tstart="1579";shortTE="F";uid="8a8a93dd-da30-4dac-85ff-059ebd7c3e69"
CM034319.1	RepeatMasker	DNA/Kolobok-E	12622342	12622877	2952	+	.	ID="RND-6_FAMILY-13779";Tend="4704";Tstart="4182";shortTE="F";uid="8a7ed970-9177-48eb-a405-7a69b88b81aa"
CM034319.1	RepeatMasker	DNA/MULE-MuDR	10417848	10418022	2242	+	.	ID="MUDR2X_AP";Tend="1081";Tstart="907";shortTE="F";uid="121f81b1-a787-4476-93bd-7c75fb640359"
CM034319.1	RepeatMasker	DNA	5751113	5751397	1259	+	.	ID="dna4-2_ap";Tend="280";Tstart="1";shortTE="F";uid="fad05e1d-43f9-4e4e-928f-e3fffa9428a6"
CM034319.1	RepeatMasker	Unknown	39320006	39323574	31412	+	.	ID="RND-6_FAMILY-14229";Tend="4569";Tstart="999";shortTE="F";uid="34c4b943-8ca7-4d5b-bfef-2f43b3252a0e"
CM034319.1	RepeatMasker	LTR/Gypsy	27100499	27100599	450	+	.	ID="RND-1_FAMILY-269";Tend="971";Tstart="874";shortTE="F";uid="34a0a80f-8d5d-4e0d-90f4-351b01bd8094"
CM034319.1	RepeatMasker	Retroposon?	21352809	21352958	452	+	.	ID="RND-6_FAMILY-30965";Tend="1374";Tstart="1237";shortTE="F";uid="f5b0d2b7-3ca9-478a-8df4-6696cf483202"
CM034319.1	RepeatMasker	Retroposon?	9257766	9258264	4010	+	.	ID="RND-1_FAMILY-102";Tend="1117";Tstart="678";shortTE="F";uid="4bad2547-dfe7-41df-b135-d47244853ed3"
CM034319.1	RepeatMasker	Unknown	16359403	16359592	1280	+	.	ID="RND-1_FAMILY-193";Tend="1124";Tstart="935";shortTE="F";uid="f1134a52-c6b0-4b35-a35d-4327e16ef9f2"
CM034319.1	RepeatMasker	Unknown	8576292	8576493	865	+	.	ID="RND-5_FAMILY-293";Tend="1137";Tstart="945";shortTE="F";uid="75cb957f-79fe-46c0-b59c-42203d1ae503"
CM034319.1	RepeatMasker	Retroposon?	32987451	32987606	732	+	.	ID="RND-5_FAMILY-1545";Tend="1976";Tstart="1817";shortTE="F";uid="033d327a-2680-4f57-9af8-abf687b50830"
CM034319.1	RepeatMasker	Unknown	26045066	26045303	1738	+	.	ID="RND-6_FAMILY-7893";Tend="1207";Tstart="962";shortTE="F";uid="b335bd85-ca8d-4bdd-bedc-ff88da8d5841"
CM034319.1	RepeatMasker	DNA/Ginger-1	1554929	1555042	427	+	.	ID="GINGER1-1_AP";Tend="4375";Tstart="4258";shortTE="F";uid="96caeb7e-baf9-4806-b608-3c69473aa8a1"
CM034319.1	RepeatMasker	DNA/hAT?	16653126	16653407	599	+	.	ID="RND-6_FAMILY-7631";Tend="1127";Tstart="854";shortTE="F";uid="ff394d80-aa06-4146-bb72-151d16701fe7"
CM034319.1	RepeatMasker	DNA/Kolobok-E	21513764	21516578	22616	+	.	ID="RND-5_FAMILY-401";Tend="5817";Tstart="3011";shortTE="F";uid="d90e2ca4-112d-4e8c-a282-5bf45a913340"
CM034319.1	RepeatMasker	DNA/hAT?	15526553	15526968	1995	+	.	ID="RND-6_FAMILY-7631";Tend="1908";Tstart="1478";shortTE="F";uid="32814302-d137-4fb1-ab34-6d33c85aa7a4"
CM034319.1	RepeatMasker	DNA/Ginger-1	37884999	37885218	1178	+	.	ID="rnd-6_family-9942";Tend="1100";Tstart="737";shortTE="F";uid="095785fc-6326-4a16-bebc-f1535f5a8030"
CM034319.1	RepeatMasker	Retroposon?	6068438	6068602	626	+	.	ID="RND-1_FAMILY-146";Tend="1460";Tstart="1296";shortTE="F";uid="54dbe957-79a8-4b98-ad04-e2b2544db472"
CM034319.1	RepeatMasker	Unknown	35317515	35317938	592	+	.	ID="RND-5_FAMILY-5208";Tend="1620";Tstart="1349";shortTE="F";uid="157095fe-81f5-473f-bcfc-b3e9b7b6817e"
CM034319.1	RepeatMasker	DNA/TcMar-m44	39520655	39520911	1300	+	.	ID="rnd-6_family-1119";Tend="1045";Tstart="842";shortTE="F";uid="768c763c-e861-4252-89a1-bcaff54b70ab"
CM034319.1	RepeatMasker	Unknown	22822064	22822474	1220	+	.	ID="RND-6_FAMILY-3509";Tend="1733";Tstart="1369";shortTE="F";uid="d34495ae-34cc-46b7-a87c-2b826b4234d5"
CM034319.1	RepeatMasker	DNA	20107768	20108186	2613	+	.	ID="TTAA3_AP";Tend="429";Tstart="1";shortTE="F";uid="696776fe-f8bf-4bf9-9e9f-875ceffbf47d"
CM034319.1	RepeatMasker	DNA/Kolobok-E	38945400	38945522	491	+	.	ID="RND-6_FAMILY-5088";Tend="1729";Tstart="1615";shortTE="F";uid="e634cb0a-18dc-4b67-8021-f52b8baa3ece"
CM034319.1	RepeatMasker	LINE/R1	36744039	36744171	959	+	.	ID="RND-6_FAMILY-30531";Tend="809";Tstart="678";shortTE="F";uid="54420d0b-d85b-447d-ae19-4ce5906e8283"
CM034319.1	RepeatMasker	DNA	29889926	29890225	863	+	.	ID="DNAX-2_AP";Tend="463";Tstart="168";shortTE="F";uid="e079a226-a4ec-4718-820f-a55cb530cb73"
CM034319.1	RepeatMasker	Unknown	38839847	38840010	796	+	.	ID="RND-1_FAMILY-17";Tend="1217";Tstart="1056";shortTE="F";uid="ea6a0f58-8686-42ac-9f5a-637074585868"
CM034319.1	RepeatMasker	RC/Helitron	34795390	34795708	1185	+	.	ID="RND-4_FAMILY-166";Tend="1523";Tstart="1249";shortTE="F";uid="f51ad8dd-ac71-42d0-9766-4a0818fa0306"
CM034319.1	RepeatMasker	DNA	19349757	19350300	985	+	.	ID="DNA4-2_AP";Tend="602";Tstart="1";shortTE="F";uid="0d343091-9548-41b0-9988-4621f8b95cbd"
CM034319.1	RepeatMasker	RC/Helitron	14964200	14964501	536	+	.	ID="RND-1_FAMILY-73";Tend="1748";Tstart="1467";shortTE="F";uid="1955eff4-ba2d-440f-8e2c-a0513abef1cd"
CM034319.1	RepeatMasker	Unknown	20800744	20800860	514	+	.	ID="RND-6_FAMILY-7589";Tend="1008";Tstart="899";shortTE="F";uid="4eea69a8-a4e3-4a2f-8527-02a07d664a6f"
CM034319.1	RepeatMasker	DNA/hAT-Tip100	2413932	2414094	1467	+	.	ID="RND-6_FAMILY-6491";Tend="1073";Tstart="911";shortTE="F";uid="c6421ea1-0d00-427d-8f22-9f9fb08253ad"
CM034319.1	RepeatMasker	Unknown	16471190	16471424	851	+	.	ID="RND-1_FAMILY-239";Tend="1130";Tstart="889";shortTE="F";uid="09a40eea-279c-4897-8848-eb0e0efba25f"
CM034319.1	RepeatMasker	Retroposon?	34871962	34872199	912	+	.	ID="RND-6_FAMILY-13193";Tend="1101";Tstart="858";shortTE="F";uid="71941f98-34f1-4c50-8426-ab168c782362"
CM034319.1	RepeatMasker	Unknown	24285418	24286336	5325	+	.	ID="RND-5_FAMILY-2217";Tend="1766";Tstart="814";shortTE="F";uid="11f7e107-ba9d-47d7-bcf3-5b1c33defdd5"
CM034319.1	RepeatMasker	DNA	23896640	23896814	499	+	.	ID="DNA4-3_AP";Tend="258";Tstart="64";shortTE="F";uid="5a0aa9d6-ae90-49c3-8fa2-34ef8e745b37"
CM034319.1	RepeatMasker	Unknown	26052155	26052465	1302	+	.	ID="RND-6_FAMILY-2450";Tend="1326";Tstart="1022";shortTE="F";uid="43f4ce80-6567-4418-8831-a196a1765367"
CM034319.1	RepeatMasker	DNA	17605275	17605752	1249	+	.	ID="DNA4-3_AP";Tend="634";Tstart="156";shortTE="F";uid="f7e8c5b5-0f1a-4fdb-8b80-c4b0d2e3d7ab"
CM034319.1	RepeatMasker	DNA/hAT-Tip100	8787700	8787860	538	+	.	ID="RND-6_FAMILY-12800";Tend="237";Tstart="91";shortTE="F";uid="a3c4f837-1c42-4188-837f-c08f21189380"
CM034319.1	RepeatMasker	DNA/MULE-MuDR	36766898	36767068	573	+	.	ID="RND-6_FAMILY-4383";Tend="1416";Tstart="1226";shortTE="F";uid="b0c46017-6879-483d-93d2-5325eb3f5233"
CM034319.1	RepeatMasker	DNA	136947	137302	1463	+	.	ID="RND-6_FAMILY-1515";Tend="441";Tstart="81";shortTE="F";uid="79a655ff-e404-4c64-9574-4c12ba9c9877"
CM034319.1	RepeatMasker	Retroposon?	30668241	30668874	2659	+	.	ID="RND-6_FAMILY-11938";Tend="1607";Tstart="1005";shortTE="F";uid="6c8f93c4-db8c-4064-b56d-edf7512d71cd"
CM034319.1	RepeatMasker	DNA/Ginger-1	33523906	33524498	3671	+	.	ID="rnd-6_family-1577";Tend="1413";Tstart="545";shortTE="F";uid="5121e107-8cdd-4e32-a853-dae834c46512"
CM034319.1	RepeatMasker	DNA	1229685	1229825	733	+	.	ID="ttaa18_ap";Tend="538";Tstart="399";shortTE="F";uid="26eb25f4-a15c-4174-9ed5-3083be407eb8"
CM034319.1	RepeatMasker	DNA/hAT-Tip100	1576369	1577514	4867	+	.	ID="rnd-5_family-8734";Tend="1893";Tstart="282";shortTE="F";uid="c2f18fff-e73e-41dc-b7b0-2635d044754c"
CM034319.1	RepeatMasker	Unknown	39218615	39218960	427	+	.	ID="RND-6_FAMILY-680";Tend="1426";Tstart="1118";shortTE="F";uid="41d954a1-818a-4c99-8c4a-6a44d65bb592"
CM034319.1	RepeatMasker	RC/Helitron	36776392	36776798	2735	+	.	ID="RND-6_FAMILY-12854";Tend="2051";Tstart="1648";shortTE="F";uid="31afc8de-3b23-43da-bc78-055c34702bc6"
CM034319.1	RepeatMasker	Unknown	33359909	33360528	4647	+	.	ID="RND-6_FAMILY-755";Tend="1561";Tstart="943";shortTE="F";uid="d0e4277c-af5f-4b2b-89f7-4c2866d624f0"
CM034319.1	RepeatMasker	Unknown	16289768	16290381	27981	+	.	ID="RND-1_FAMILY-0";Tend="5880";Tstart="5605";shortTE="F";uid="43ef7ad0-26b3-41c2-8d32-c2dd0871f10f"
CM034319.1	RepeatMasker	DNA	3829598	3830015	2123	+	.	ID="TTAA5_AP";Tend="442";Tstart="1";shortTE="F";uid="56ee3135-513c-4d73-9153-15adbbde2ac3"
CM034319.1	RepeatMasker	DNA/hAT	11335009	11335198	898	+	.	ID="RND-4_FAMILY-18";Tend="1203";Tstart="958";shortTE="F";uid="590a5a9b-5a37-4163-82f9-34a13e0fd682"
CM034319.1	RepeatMasker	DNA/hAT-Tip100	31530982	31531819	3632	+	.	ID="RND-5_FAMILY-1310";TEgroup="ctg_4%7CRND-5_FAMILY-1310%7C2";Tend="2104";Tstart="966";shortTE="F";uid="5f406d8b-81a4-4d12-871c-4b33195eb3da"
CM034319.1	RepeatMasker	DNA	34972705	34972856	1491	+	.	ID="RND-5_FAMILY-9909";Tend="810";Tstart="642";shortTE="F";uid="c562393a-0fd0-406b-8eed-905cb72ba9c8"
CM034319.1	RepeatMasker	DNA/Ginger-1	2964690	2965137	727	+	.	ID="RND-6_FAMILY-9942";Tend="1594";Tstart="1147";shortTE="F";uid="6e16959f-c009-4904-a940-db6f1c36af6f"
CM034319.1	RepeatMasker	DNA	37054146	37054434	934	+	.	ID="RND-6_FAMILY-11260";Tend="5607";Tstart="5320";shortTE="F";uid="3f8d3bd8-b8bb-419d-9fa1-2daf95522b25"
CM034319.1	RepeatMasker	Retroposon?	11823801	11823985	799	+	.	ID="RND-6_FAMILY-35321";Tend="1815";Tstart="1276";shortTE="F";uid="b05116e5-5246-4b78-9dea-dd39e41e7e56"
CM034319.1	RepeatMasker	DNA	16435229	16435448	891	+	.	ID="RND-6_FAMILY-7036";TEgroup="ctg_4%7CRND-6_FAMILY-7036%7C1";Tend="7332";Tstart="235";shortTE="F";uid="f4b7fb3d-2c9c-4c1f-8991-4085cbdab8cb"
CM034319.1	RepeatMasker	LTR/Gypsy	26752839	26752961	408	+	.	ID="GYPSY-6_AEC-LTR";Tend="1773";Tstart="1655";shortTE="F";uid="853122eb-996c-4b49-b172-57df64a8f246"
CM034319.1	RepeatMasker	DNA/Kolobok-E	654340	654744	461	+	.	ID="RND-6_FAMILY-1578";Tend="6255";Tstart="5866";shortTE="F";uid="59ff3440-5b3c-4548-898a-96dddc3198dc"
CM034319.1	RepeatMasker	DNA/hAT-Charlie	4931798	4932025	1351	+	.	ID="RND-4_FAMILY-977";Tend="1156";Tstart="926";shortTE="F";uid="fd008a86-7653-4489-8b03-054724f1d9c0"
CM034319.1	RepeatMasker	Unknown	32754350	32754665	1576	+	.	ID="RND-5_FAMILY-2217";Tend="1115";Tstart="815";shortTE="F";uid="396152e1-187f-4b1f-93c7-704fc26bc7a0"
CM034319.1	RepeatMasker	DNA/hAT-Tip100	8682455	8682667	1302	+	.	ID="RND-6_FAMILY-10387";Tend="1621";Tstart="1403";shortTE="F";uid="24e3951d-2bcd-4abb-b88f-b431bcb5d1b4"
CM034319.1	RepeatMasker	DNA/Ginger-1	30420259	30420388	1074	+	.	ID="RND-6_FAMILY-9942";Tend="1862";Tstart="1475";shortTE="F";uid="6672a1c3-466b-46f4-b50c-7a649d6bd360"
CM034319.1	RepeatMasker	DNA/Ginger-1	35758367	35758642	748	+	.	ID="RND-6_FAMILY-11761";Tend="2315";Tstart="2059";shortTE="F";uid="300bbc39-50fd-44b2-805f-582e179fd5bf"
CM034319.1	RepeatMasker	DNA/TcMar-Pogo	13101158	13101359	646	+	.	ID="RND-6_FAMILY-44660";Tend="840";Tstart="647";shortTE="F";uid="4d76b73d-aa79-401d-9654-9df03d086859"
CM034319.1	RepeatMasker	Unknown	23421537	23421713	857	+	.	ID="RND-5_FAMILY-5484";Tend="1117";Tstart="958";shortTE="F";uid="e88f17cb-ef3d-4408-ac8e-69245c95a46e"
CM034319.1	RepeatMasker	Retroposon?	1183192	1183465	675	+	.	ID="RND-6_FAMILY-2975";TEgroup="ctg_4%7CRND-6_FAMILY-2975%7C3";Tend="3250";Tstart="2808";shortTE="F";uid="5a5f7e49-0061-4971-845d-80f29aff468b"
CM034319.1	RepeatMasker	DNA	23216721	23217029	1456	+	.	ID="DNA-TTAA-1_AP";Tend="320";Tstart="22";shortTE="F";uid="7417eb1c-7364-4989-a1ad-f4f293ead18c"
CM034319.1	RepeatMasker	DNA/Kolobok-E	22717530	22717965	2654	+	.	ID="RND-6_FAMILY-21026";Tend="1049";Tstart="602";shortTE="F";uid="77863a4a-0820-4277-b6f9-ed3a859556de"
CM034319.1	RepeatMasker	DNA/MULE-MuDR	15132697	15134573	12929	+	.	ID="MUDR3X_AP";Tend="2232";Tstart="321";shortTE="F";uid="9eff3b82-219f-421d-9eae-1e9f4ee4eaa6"
CM034319.1	RepeatMasker	Unknown	5567717	5567863	788	+	.	ID="RND-1_FAMILY-191";Tend="1082";Tstart="946";shortTE="F";uid="f01b50f7-55ec-430d-89b7-2681b9e70723"
CM034319.1	RepeatMasker	Unknown	40040852	40041018	611	+	.	ID="RND-1_FAMILY-178";Tend="1106";Tstart="934";shortTE="F";uid="b6a5cdb8-07eb-4b3a-84c5-ae444458ceb5"
CM034319.1	RepeatMasker	RC/Helitron	7027899	7028080	943	+	.	ID="RND-1_FAMILY-458";Tend="949";Tstart="753";shortTE="F";uid="7ecc3697-0572-4120-b073-7026776ec0c4"
CM034319.1	RepeatMasker	DNA/hAT-Ac	15287266	15290278	2061	+	.	ID="RND-6_FAMILY-33159";TEgroup="ctg_4%7CRND-6_FAMILY-33159%7C3";Tend="6222";Tstart="2886";shortTE="F";uid="0a700c85-2ba3-4ae6-9834-e31996dbf293"
CM034319.1	RepeatMasker	DNA	36292686	36293026	463	+	.	ID="dna4-2b_ap";Tend="773";Tstart="410";shortTE="F";uid="7addd846-98eb-49ae-a535-bf4268038c9f"
CM034319.1	RepeatMasker	LTR/Pao	17839657	17845581	32882	+	.	ID="RND-1_FAMILY-431";TEgroup="ctg_4%7CRND-1_FAMILY-431%7C1";Tend="6505";Tstart="1";shortTE="F";uid="6b1fd0cc-f6d5-4fbc-b821-967bffc84abf"
CM034319.1	RepeatMasker	DNA	38338756	38339509	3649	+	.	ID="DNA4-1_AP";Tend="821";Tstart="1";shortTE="F";uid="c7b956a9-a93c-446d-bd6d-fe2214c0b1c7"
CM034319.1	RepeatMasker	Retroposon?	39236768	39237508	966	+	.	ID="RND-4_FAMILY-664";TEgroup="ctg_4%7CRND-4_FAMILY-664%7C5";Tend="5472";Tstart="4986";shortTE="F";uid="8aeefb7a-66ed-4ca7-bf9b-9dede5ca6726"
CM034319.1	RepeatMasker	DNA/Kolobok-E	7269333	7269450	529	+	.	ID="rnd-6_family-12234";Tend="777";Tstart="565";shortTE="F";uid="a18f74b9-3b77-4c0c-a2ce-a003ffba5bf7"
CM034319.1	RepeatMasker	DNA	4645024	4645221	556	+	.	ID="DNA2-3_AP";Tend="215";Tstart="38";shortTE="F";uid="bae2458b-5b8f-440c-bdfa-8d5f9f67bd0d"
CM034319.1	RepeatMasker	DNA/Ginger-1	30473542	30473655	419	+	.	ID="RND-6_FAMILY-9942";Tend="1181";Tstart="1072";shortTE="F";uid="28c30956-853f-4afe-bd13-59ce2f824407"
CM034319.1	RepeatMasker	Unknown	28843477	28843923	1914	+	.	ID="RND-5_FAMILY-5456";Tend="1532";Tstart="1016";shortTE="F";uid="dbcb1569-1a01-4b45-8880-9eb6a253e687"
CM034319.1	RepeatMasker	DNA/Kolobok-E	3520819	3521389	1405	+	.	ID="RND-6_FAMILY-12456";Tend="2682";Tstart="2109";shortTE="F";uid="9f8fd83e-d24c-4403-a2ce-2fe8ac2de3d6"
CM034319.1	RepeatMasker	Unknown	17410152	17414779	35065	+	.	ID="RND-1_FAMILY-0";Tend="4565";Tstart="179";shortTE="F";uid="b197c20e-187b-4436-9e80-5b0cb002d45d"
CM034319.1	RepeatMasker	DNA/Kolobok-E	25249117	25249332	445	+	.	ID="KOLOBOKE-3_AP";Tend="5322";Tstart="5093";shortTE="F";uid="f277ad89-7682-4ad9-8ce1-08d90ab7e498"
CM034319.1	RepeatMasker	DNA/hAT	23417664	23417809	491	+	.	ID="HAT-N12_AP";Tend="159";Tstart="9";shortTE="F";uid="9c3e2c0d-2f56-4b70-a745-733332e107b0"
CM034319.1	RepeatMasker	DNA/Ginger-1	9081359	9081588	483	+	.	ID="RND-6_FAMILY-269";Tend="2325";Tstart="2073";shortTE="F";uid="c15ff660-8979-474c-aacc-ae3eaad29ff8"
CM034319.1	RepeatMasker	Retroposon?	9727458	9728048	2694	+	.	ID="RND-6_FAMILY-10695";Tend="1880";Tstart="1293";shortTE="F";uid="0cbb2b5b-1b67-4f06-a126-9638907c6d80"
CM034319.1	RepeatMasker	Unknown	2479972	2480245	1136	+	.	ID="RND-1_FAMILY-17";Tend="1233";Tstart="936";shortTE="F";uid="0324d9bb-8a75-4571-b799-99f81d1e19b2"
CM034319.1	RepeatMasker	LINE/L2	2884827	2884929	462	+	.	ID="RND-5_FAMILY-840";Tend="1611";Tstart="1488";shortTE="F";uid="dfee62fb-97a3-410a-8967-b3ad8949384d"
CM034319.1	RepeatMasker	DNA/hAT-Tip100	5037897	5038851	5904	+	.	ID="RND-6_FAMILY-2458";Tend="1662";Tstart="743";shortTE="F";uid="ebc238a6-88a3-409a-b1b4-0b70ca681fd6"
CM034319.1	RepeatMasker	Retroposon?	28649371	28649549	430	+	.	ID="RND-5_FAMILY-9558";TEgroup="ctg_4%7CRND-5_FAMILY-9558%7C4";Tend="1173";Tstart="1020";shortTE="F";uid="ecebbb61-2825-48e8-891d-c0609ea46e6f"
CM034319.1	RepeatMasker	DNA/hAT-Tip100	27462827	27463318	1170	+	.	ID="RND-6_FAMILY-6491";Tend="384";Tstart="1";shortTE="F";uid="621b49fd-c74f-41d1-ba71-dcab157f19d7"
CM034319.1	RepeatMasker	Unknown	37138782	37139674	5370	+	.	ID="RND-1_FAMILY-60";TEgroup="ctg_4%7CRND-1_FAMILY-60%7C7";Tend="1699";Tstart="948";shortTE="F";uid="031af96c-b0ad-4ee9-8b83-312ead208d8b"
CM034319.1	RepeatMasker	DNA/Ginger-1	23171105	23171265	635	+	.	ID="RND-4_FAMILY-586";Tend="1871";Tstart="1715";shortTE="F";uid="45d9b088-03a3-4194-a38f-2d8f4b574845"
CM034319.1	RepeatMasker	LTR/Copia	22621006	22621161	416	+	.	ID="RND-5_FAMILY-4474";Tend="1553";Tstart="1381";shortTE="F";uid="9f936ccf-d267-4ab5-b5d8-4aa69a99b676"
CM034319.1	RepeatMasker	RC/Helitron	4111580	4111753	586	+	.	ID="RND-1_FAMILY-24";Tend="1086";Tstart="926";shortTE="F";uid="957d7216-b54c-4be0-94cb-ba3cb57b7a94"
CM034319.1	RepeatMasker	Unknown	25921551	25921715	1174	+	.	ID="RND-6_FAMILY-1839";Tend="1114";Tstart="946";shortTE="F";uid="41641c82-2d94-40c5-b93b-9819bc75e35e"
CM034319.1	RepeatMasker	DNA/hAT	5379376	5379536	474	+	.	ID="DNA8-35_AP";Tend="143";Tstart="1";shortTE="F";uid="316e7823-ca7c-408c-abf4-ef2b7f3c0999"
CM034319.1	RepeatMasker	DNA/Kolobok-E	33397333	33397698	495	+	.	ID="RND-6_FAMILY-12456";Tend="2515";Tstart="2117";shortTE="F";uid="9cffbc19-1fc5-427d-b653-85c6888f1b3b"
CM034319.1	RepeatMasker	DNA	31573570	31573747	827	+	.	ID="dna4-2_ap";Tend="769";Tstart="592";shortTE="F";uid="ae998052-6d71-47fd-8954-b63455b3e04d"
CM034319.1	RepeatMasker	DNA/Kolobok-E	14347841	14347995	427	+	.	ID="RND-6_FAMILY-5088";Tend="1765";Tstart="1614";shortTE="F";uid="12aa1538-4ae1-4154-9a5d-1a01f07bd324"
CM034319.1	RepeatMasker	DNA/Kolobok-E	6047959	6048309	1069	+	.	ID="RND-6_FAMILY-13779";Tend="2800";Tstart="2505";shortTE="F";uid="082db469-da1e-49d5-85b0-d77255ae2d3f"
CM034319.1	RepeatMasker	Retroposon?	7752337	7752729	1561	+	.	ID="RND-6_FAMILY-10695";Tend="1899";Tstart="1503";shortTE="F";uid="f3775312-b30e-42da-953e-d94320e14e33"
CM034319.1	RepeatMasker	DNA	37670770	37671069	1538	+	.	ID="TTAA3B_AP";Tend="436";Tstart="87";shortTE="F";uid="767b7df6-a25a-4482-b23b-cafb5e7d339c"
CM034319.1	RepeatMasker	DNA/hAT	29526276	29526853	1749	+	.	ID="RND-6_FAMILY-6678";Tend="658";Tstart="135";shortTE="F";uid="966e7c00-818e-4526-8df3-068852629c0e"
CM034319.1	RepeatMasker	DNA/TcMar-Tc1	23793079	23793204	482	+	.	ID="MARINER-N22_AG";Tend="188";Tstart="66";shortTE="F";uid="2660488e-fed7-4893-87d0-e30d215e6098"
CM034319.1	RepeatMasker	Unknown	28047650	28048125	3397	+	.	ID="RND-1_FAMILY-66";Tend="1758";Tstart="1261";shortTE="F";uid="aa0c90c8-26a8-405d-87bb-980b0f8c68de"
CM034319.1	RepeatMasker	LINE/I-Jockey	1452418	1453088	502	+	.	ID="RND-6_FAMILY-28705";TEgroup="ctg_4%7CRND-6_FAMILY-28705%7C3";Tend="766";Tstart="145";shortTE="F";uid="02a42dd5-6493-4f13-9ea2-819d6bc006c3"
CM034319.1	RepeatMasker	DNA/Maverick	942630	942904	1632	+	.	ID="RND-5_FAMILY-1882";Tend="4734";Tstart="4471";shortTE="F";uid="a735489e-8d89-4917-9d20-5ff865f19534"
CM034319.1	RepeatMasker	Unknown	33703536	33704190	1156	+	.	ID="RND-5_FAMILY-148";TEgroup="ctg_4%7CRND-5_FAMILY-148%7C1";Tend="1706";Tstart="952";shortTE="F";uid="8797dd06-e5ee-46ce-9b55-4533089bbdc0"
CM034319.1	RepeatMasker	Unknown	10814786	10814977	782	+	.	ID="RND-6_FAMILY-409";Tend="1197";Tstart="943";shortTE="F";uid="6e741a0c-5e59-4bdf-bb22-3328ae16937a"
CM034319.1	RepeatMasker	DNA	11536662	11537104	3289	+	.	ID="RND-6_FAMILY-38762";Tend="1259";Tstart="816";shortTE="F";uid="2b8c5298-64c5-4315-97fb-1e6a38c5e7de"
CM034319.1	RepeatMasker	DNA	20714011	20714295	688	+	.	ID="TTAA2C_AP";Tend="415";Tstart="130";shortTE="F";uid="60bf48ac-df15-4501-8aa8-f9bedb38b4bb"
CM034319.1	RepeatMasker	DNA	32769141	32769380	423	+	.	ID="dna4-2_ap";Tend="256";Tstart="1";shortTE="F";uid="47a22377-90cc-467a-a148-61dffeb3ed91"
CM034319.1	RepeatMasker	DNA	37707183	37707404	798	+	.	ID="ttaa3b_ap";Tend="420";Tstart="197";shortTE="F";uid="c5332327-40da-47d1-af6b-e24e2d80eff7"
CM034319.1	RepeatMasker	Unknown	1356977	1357233	450	+	.	ID="RND-6_FAMILY-680";Tend="399";Tstart="147";shortTE="F";uid="b03fdf61-6b4c-42e6-bff4-c17674997d9a"
CM034319.1	RepeatMasker	DNA/Ginger-1	30033064	30033638	1164	+	.	ID="rnd-6_family-9942";Tend="1331";Tstart="660";shortTE="F";uid="6d95a1f7-d1cc-426f-b5a6-c1ffa5007634"
CM034319.1	RepeatMasker	DNA	36511422	36511577	702	+	.	ID="dna4-2_ap";Tend="156";Tstart="6";shortTE="F";uid="2b1c958c-9b0e-4d71-b758-d410f60b591a"
CM034319.1	RepeatMasker	DNA/Ginger-1	7227043	7227154	402	+	.	ID="RND-6_FAMILY-11006";Tend="2381";Tstart="2275";shortTE="F";uid="3d518f2f-c3c5-4e6c-9aba-61199987a480"
CM034319.1	RepeatMasker	RC/Helitron	15773456	15773923	1024	+	.	ID="RND-1_FAMILY-73";Tend="1688";Tstart="1235";shortTE="F";uid="5b667a62-3af6-435d-8817-671a97d824ff"
CM034319.1	RepeatMasker	Retroposon?	16243150	16243413	531	+	.	ID="RND-6_FAMILY-6702";Tend="1423";Tstart="1160";shortTE="F";uid="5d3bb437-094e-4f33-ae87-631f1a796c64"
CM034319.1	RepeatMasker	Retroposon?	16693531	16694005	2818	+	.	ID="RND-6_FAMILY-13511";Tend="2362";Tstart="1888";shortTE="F";uid="b5972a8f-cb88-4459-a143-49c6045aa1bf"
CM034319.1	RepeatMasker	RC/Helitron	14364466	14364741	1384	+	.	ID="RND-6_FAMILY-5077";Tend="1773";Tstart="1517";shortTE="F";uid="304fa733-e8cf-47a9-90f6-8fb4eaaf97f6"
CM034319.1	RepeatMasker	Unknown	6058526	6059315	2306	+	.	ID="RND-5_FAMILY-2844";Tend="1192";Tstart="390";shortTE="F";uid="aaab8ec3-aed8-44bc-9fec-9366a926006b"
CM034319.1	RepeatMasker	DNA	16423011	16423142	404	+	.	ID="RND-6_FAMILY-9092";Tend="1366";Tstart="1245";shortTE="F";uid="5788b91b-dcfe-4871-9f8a-d641218674ac"
CM034319.1	RepeatMasker	DNA/Ginger-1	25318427	25319974	11058	+	.	ID="RND-6_FAMILY-11761";Tend="2336";Tstart="771";shortTE="F";uid="ee4a01f0-1db4-4664-a616-3fcf63334264"
CM034319.1	RepeatMasker	DNA	18259846	18260320	550	+	.	ID="DNA4-3_AP";Tend="625";Tstart="129";shortTE="F";uid="52549def-a09a-40a8-8a42-228a3c8251cf"
CM034319.1	RepeatMasker	DNA/hAT-Ac	1591536	1591984	3212	+	.	ID="RND-5_FAMILY-2774";Tend="1472";Tstart="983";shortTE="F";uid="9e78bcf4-c56d-4e1e-b178-2de5fdd1ae95"
CM034319.1	RepeatMasker	DNA/hAT-Tip100	31944046	31944469	1745	+	.	ID="RND-5_FAMILY-1507";Tend="1493";Tstart="966";shortTE="F";uid="75d164d7-9530-46b1-aea6-72c2bc2311f4"
CM034319.1	RepeatMasker	Retroposon?	27263580	27263776	496	+	.	ID="RND-6_FAMILY-13193";Tend="1616";Tstart="1418";shortTE="F";uid="4e9503ba-3eff-42b8-b8ad-13c0315c6a1c"
CM034319.1	RepeatMasker	Retroposon?	19947809	19948076	943	+	.	ID="RND-6_FAMILY-13511";Tend="2375";Tstart="2112";shortTE="F";uid="26b82696-9cb1-46e9-89cf-29df4cbbf826"
CM034319.1	RepeatMasker	DNA	29324345	29325101	4564	+	.	ID="DNA4-2_AP";Tend="769";Tstart="1";shortTE="F";uid="054b2cf1-eb55-4b13-8916-b37486f0587d"
CM034319.1	RepeatMasker	DNA/hAT-Tip100	1451956	1452238	977	+	.	ID="RND-6_FAMILY-1406";Tend="754";Tstart="506";shortTE="F";uid="3b8e0a8f-0849-4b10-8f8a-d0bb49e9f661"
CM034319.1	RepeatMasker	Unknown	21972421	21972593	1045	+	.	ID="RND-5_FAMILY-9170";Tend="1202";Tstart="1030";shortTE="F";uid="2c968b2c-7f3f-4444-93f9-54d15ec38795"
CM034319.1	RepeatMasker	DNA	28998515	28998621	566	+	.	ID="RND-6_FAMILY-9876";Tend="777";Tstart="668";shortTE="F";uid="aa2f260c-4ffb-4645-b484-2b22205ec48d"
CM034319.1	RepeatMasker	DNA	29509084	29509403	1753	+	.	ID="TTAA3_AP";Tend="334";Tstart="4";shortTE="F";uid="b4e86549-0cae-4125-9934-855bd336b562"
CM034319.1	RepeatMasker	DNA/Ginger-1	5298123	5298439	431	+	.	ID="RND-5_FAMILY-6062";Tend="1244";Tstart="883";shortTE="F";uid="be1847c1-f244-41c8-8ee1-0b019fb55523"
CM034319.1	RepeatMasker	DNA/Kolobok-E	20437509	20439308	6464	+	.	ID="RND-5_FAMILY-401";Tend="8735";Tstart="7103";shortTE="F";uid="5978bd08-409b-43c8-9139-ac9118775138"
CM034319.1	RepeatMasker	LINE/L2	17939815	17939991	444	+	.	ID="RND-1_FAMILY-81";Tend="7818";Tstart="7636";shortTE="F";uid="32f8c869-d6d0-45ed-8351-bb358e6890e1"
CM034319.1	RepeatMasker	DNA	38264391	38264621	1368	+	.	ID="TTAA12_AP";Tend="551";Tstart="332";shortTE="F";uid="3358ccc5-531b-4706-9b04-2456456ec21e"
CM034319.1	RepeatMasker	DNA/TcMar-Tc1	3823187	3823353	413	+	.	ID="MARINER-N22_AG";Tend="1335";Tstart="1169";shortTE="F";uid="eb3974b3-f5a6-47d6-b3bd-d2977ee65848"
CM034319.1	RepeatMasker	DNA/Ginger-1	28945178	28945410	1742	+	.	ID="RND-6_FAMILY-3774";Tend="1106";Tstart="870";shortTE="F";uid="f38ee9a0-e72e-4895-a10b-179715b896be"
CM034319.1	RepeatMasker	DNA/hAT-Tip100	1447733	1448789	2519	+	.	ID="DNA8-83_AP";TEgroup="ctg_4%7CDNA8-83_AP%7C1";Tend="855";Tstart="1";shortTE="F";uid="3bf77310-6b94-4f3d-a914-1aaf080238cd"
CM034319.1	RepeatMasker	LINE/I	11423663	11424326	5066	+	.	ID="RND-6_FAMILY-460";Tend="1438";Tstart="769";shortTE="F";uid="bd0347ca-b435-4800-8b58-04d7f8506e13"
CM034319.1	RepeatMasker	DNA/Ginger-1	31086244	31087049	5262	+	.	ID="RND-5_FAMILY-6062";Tend="2004";Tstart="1195";shortTE="F";uid="c4492eac-e78b-4ee1-b4dd-ce42e2d8ca87"
CM034319.1	RepeatMasker	Retroposon?	26646283	26647169	2881	+	.	ID="RND-6_FAMILY-35321";Tend="1495";Tstart="557";shortTE="F";uid="59094612-a87f-4f85-b743-a2c1e249d1c5"
CM034319.1	RepeatMasker	DNA	22531501	22531953	916	+	.	ID="DNA4-3_AP";Tend="613";Tstart="163";shortTE="F";uid="733f1301-f96e-4505-ace1-79ca79ab9afa"
CM034319.1	RepeatMasker	DNA	34513197	34513320	663	+	.	ID="DNA3-3_AP";Tend="144";Tstart="1";shortTE="F";uid="1e4f8fcf-f812-48cf-a72c-d87c9c86ce10"
CM034319.1	RepeatMasker	DNA/hAT-Tip100	29293699	29293859	460	+	.	ID="DNA8-16B_AP";Tend="167";Tstart="11";shortTE="F";uid="a30cb00a-66fc-41a1-882b-458a54696408"
CM034319.1	RepeatMasker	Unknown	32523420	32523723	2013	+	.	ID="RND-1_FAMILY-17";Tend="1221";Tstart="919";shortTE="F";uid="8f8ca499-6f62-4ea7-9681-2138bab0da4c"
CM034319.1	RepeatMasker	DNA/Kolobok-E	2984780	2985491	2575	+	.	ID="KOLOBOKE-4_AP";Tend="3179";Tstart="2463";shortTE="F";uid="908b6558-edd7-4f17-8ebb-8770f11d16ac"
CM034319.1	RepeatMasker	Retroposon?	11896609	11897070	1429	+	.	ID="RND-6_FAMILY-26162";Tend="1118";Tstart="610";shortTE="F";uid="e3d2bb07-7191-40e2-ad93-8cc20d6c9982"
CM034319.1	RepeatMasker	DNA	6152786	6153520	2292	+	.	ID="DNA4-2_AP";Tend="769";Tstart="108";shortTE="F";uid="504092c3-f03b-46ed-aa8c-1d554b17137f"
CM034319.1	RepeatMasker	DNA	8271861	8272368	1306	+	.	ID="RND-6_FAMILY-9876";Tend="890";Tstart="404";shortTE="F";uid="de0cb289-b51e-44cb-b9bf-9d16f8987954"
CM034319.1	RepeatMasker	DNA	35763298	35763519	1285	+	.	ID="RND-5_FAMILY-754";Tend="1175";Tstart="914";shortTE="F";uid="27b60224-8152-4f49-a13b-60dedec9c1ec"
CM034319.1	RepeatMasker	DNA/MULE-MuDR	5903424	5903534	518	+	.	ID="RND-5_FAMILY-2967";Tend="1135";Tstart="1027";shortTE="F";uid="cbaa91f6-6ab1-419a-9621-53becc4208a3"
CM034319.1	RepeatMasker	Unknown	19592864	19593404	2437	+	.	ID="RND-5_FAMILY-177";Tend="1695";Tstart="944";shortTE="F";uid="164ad24c-b003-4316-80a0-e98bd341577b"
CM034319.1	RepeatMasker	DNA/hAT-Tip100	27024121	27024516	532	+	.	ID="RND-6_FAMILY-1266";Tend="2531";Tstart="2129";shortTE="F";uid="32c1d53b-2a46-45c3-b0cd-f75fb1b56edf"
CM034319.1	RepeatMasker	DNA/TcMar-m44?	23274761	23274947	727	+	.	ID="dnax-4b_ap";Tend="173";Tstart="1";shortTE="F";uid="f6beede8-7c9b-43ce-b733-066808a2c773"
CM034319.1	RepeatMasker	Unknown	23211233	23212041	7160	+	.	ID="RND-6_FAMILY-6184";Tend="1575";Tstart="766";shortTE="F";uid="58f31cb0-a19b-4e9a-ac30-c0f5f812d4e4"
CM034319.1	RepeatMasker	RC/Helitron	14207530	14208093	2545	+	.	ID="RND-1_FAMILY-329";Tend="1877";Tstart="1297";shortTE="F";uid="ce8874b2-0608-4994-87fc-b3e7bc80cafc"
CM034319.1	RepeatMasker	DNA	30687472	30687974	3365	+	.	ID="rnd-5_family-463";Tend="1495";Tstart="865";shortTE="F";uid="af1ec3b0-8d4b-4737-ac36-cf8133b74ea4"
CM034319.1	RepeatMasker	Retroposon?	38929992	38930478	2619	+	.	ID="RND-6_FAMILY-30528";Tend="5380";Tstart="4874";shortTE="F";uid="ada7a668-7f05-4e55-bd0f-09f1077610cd"
CM034319.1	RepeatMasker	DNA/hAT?	7356713	7356878	972	+	.	ID="RND-6_FAMILY-5014";Tend="1803";Tstart="1632";shortTE="F";uid="0c12dbab-6adc-48af-ad16-e1fa100199d6"
CM034319.1	RepeatMasker	DNA/hAT	9306874	9313135	13086	+	.	ID="RND-1_FAMILY-61";TEgroup="ctg_4%7CRND-1_FAMILY-61%7C1";Tend="8668";Tstart="2293";shortTE="F";uid="77d8c7ed-171b-4b36-8719-fd7338581c0f"
CM034319.1	RepeatMasker	DNA/hAT	20415399	20415531	916	+	.	ID="rnd-1_family-45";Tend="1522";Tstart="1312";shortTE="F";uid="0caa744e-aaff-42ee-86c0-ed179600fa58"
CM034319.1	RepeatMasker	DNA/hAT	28009409	28009780	675	+	.	ID="RND-6_FAMILY-23698";Tend="1193";Tstart="893";shortTE="F";uid="5248486d-1d2f-4e06-a97f-e69b363b4ea9"
CM034319.1	RepeatMasker	DNA/hAT-hAT19	27221724	27224173	15262	+	.	ID="RND-5_FAMILY-6552";Tend="3745";Tstart="1252";shortTE="F";uid="f8986de8-79ab-4ee6-b11a-e34c33237c9c"
CM034319.1	RepeatMasker	RC/Helitron	31653698	31653954	1372	+	.	ID="RND-6_FAMILY-5077";Tend="1773";Tstart="1517";shortTE="F";uid="12d8502a-24ef-478b-b7f0-03bca0855ffd"
CM034319.1	RepeatMasker	Unknown	7288221	7288484	917	+	.	ID="RND-1_FAMILY-22";Tend="1365";Tstart="1070";shortTE="F";uid="93da55b2-dc06-476a-bc5a-5c9a0d394607"
CM034319.1	RepeatMasker	DNA	34095437	34095553	626	+	.	ID="RND-6_FAMILY-3654";Tend="1065";Tstart="940";shortTE="F";uid="2baa4f89-461c-4c06-b9f6-2b6cd2aebd0d"
CM034319.1	RepeatMasker	RC/Helitron	9313123	9313706	2787	+	.	ID="RND-6_FAMILY-1229";Tend="1986";Tstart="1618";shortTE="F";uid="659241f9-7c00-4fed-a192-fec7f1fb387d"
CM034319.1	RepeatMasker	Unknown	8488522	8488644	833	+	.	ID="RND-1_FAMILY-206";Tend="1767";Tstart="1645";shortTE="F";uid="f38161eb-4543-4bfe-9126-38ebf1d6bd03"
CM034319.1	RepeatMasker	DNA/hAT-Tip100	8406068	8406309	549	+	.	ID="RND-6_FAMILY-1985";Tend="495";Tstart="262";shortTE="F";uid="ee642c53-9791-46fe-9397-0c5143d696a0"
CM034319.1	RepeatMasker	DNA	24239350	24239985	767	+	.	ID="DNA4-2_AP";Tend="739";Tstart="1";shortTE="F";uid="70bf89d2-4371-4533-b66e-8931c2a594b8"
CM034319.1	RepeatMasker	DNA/Kolobok-E	1450591	1450851	832	+	.	ID="RND-5_FAMILY-367";Tend="485";Tstart="229";shortTE="F";uid="9a1df96c-70cf-43e3-9a2b-cb0f3e766f7c"
CM034319.1	RepeatMasker	DNA/hAT-hAT19	2824254	2824583	1413	+	.	ID="RND-6_FAMILY-8033";Tend="2692";Tstart="2327";shortTE="F";uid="55f8e81c-1aab-4b54-8727-9ee25993f9b5"
CM034319.1	RepeatMasker	Retroposon?	19222783	19223018	1127	+	.	ID="RND-6_FAMILY-13193";Tend="1055";Tstart="818";shortTE="F";uid="d2591f48-8e16-4dbf-9c89-4f30509ae9e9"
CM034319.1	RepeatMasker	Unknown	903827	904010	695	+	.	ID="RND-5_FAMILY-2096";Tend="1067";Tstart="851";shortTE="F";uid="52648190-de9a-46e0-9f14-a1439980b24b"
CM034319.1	RepeatMasker	Retroposon?	35974424	35974538	725	+	.	ID="RND-6_FAMILY-15339";Tend="996";Tstart="871";shortTE="F";uid="358f04c4-7e1b-4411-8b0a-fefb0474c9a6"
CM034319.1	RepeatMasker	DNA/P	12534511	12535976	2404	+	.	ID="RND-6_FAMILY-19651";Tend="2669";Tstart="1227";shortTE="F";uid="e0c95b52-0d09-43c0-bfc3-e4cc70aa64b9"
CM034319.1	RepeatMasker	DNA/TcMar-m44?	11745265	11745420	701	+	.	ID="DNA4-9C_AP";Tend="165";Tstart="4";shortTE="F";uid="4071dc40-569f-4760-85da-727578f35f91"
CM034319.1	RepeatMasker	DNA/Ginger-1	31421032	31421182	761	+	.	ID="RND-6_FAMILY-1577";Tend="1412";Tstart="1272";shortTE="F";uid="2cdca440-4182-4293-b673-08ee180878a0"
CM034319.1	RepeatMasker	DNA	10097167	10097660	1899	+	.	ID="DNA4-1_AP";Tend="537";Tstart="2";shortTE="F";uid="fc5eaa6e-b86c-4e91-8e27-d1e80ce3c3fe"
CM034319.1	RepeatMasker	DNA	39187661	39188111	1370	+	.	ID="DNA4-2_AP";Tend="769";Tstart="320";shortTE="F";uid="a51c93f2-1aec-4bf8-9043-f73acf100d8b"
CM034319.1	RepeatMasker	DNA/Ginger-1	30261611	30261949	1871	+	.	ID="RND-1_FAMILY-447";Tend="1560";Tstart="1242";shortTE="F";uid="d853cdef-74a8-4342-8f42-af5eada811c5"
CM034319.1	RepeatMasker	LINE/I-Jockey	17964459	17964731	499	+	.	ID="RND-4_FAMILY-559";Tend="2174";Tstart="1889";shortTE="F";uid="e45fab53-66c7-43f2-b952-d9f2e67853f2"
CM034319.1	RepeatMasker	DNA/Kolobok-E	23916589	23916848	585	+	.	ID="RND-6_FAMILY-5731";Tend="3452";Tstart="3249";shortTE="F";uid="c028f632-0bc0-4cae-874d-f5e47d367b6c"
CM034319.1	RepeatMasker	DNA	22183368	22183516	560	+	.	ID="DNAX-2_AP";Tend="467";Tstart="317";shortTE="F";uid="e6de7fb8-7f30-4c2a-98f6-8758ccf75bac"
CM034319.1	RepeatMasker	DNA/hAT-Tip100	15431412	15431608	654	+	.	ID="RND-1_FAMILY-132";Tend="862";Tstart="665";shortTE="F";uid="ad38c11a-ade2-4ce3-b8ba-dbc1f3bb93e7"
CM034319.1	RepeatMasker	LINE/R1	26716857	26717066	1486	+	.	ID="RND-5_FAMILY-41";Tend="6500";Tstart="6289";shortTE="F";uid="f6e9ca87-a59d-4098-ad0d-055851aa3c99"
CM034319.1	RepeatMasker	Unknown	36456343	36456644	2108	+	.	ID="RND-1_FAMILY-18";Tend="1241";Tstart="938";shortTE="F";uid="a8adf53c-034d-4454-9430-4fda961cac66"
CM034319.1	RepeatMasker	DNA/Ginger-1	8924140	8924324	556	+	.	ID="RND-6_FAMILY-4450";Tend="2335";Tstart="2162";shortTE="F";uid="167041e2-1896-41e9-9b38-464346517c8d"
CM034319.1	RepeatMasker	DNA/hAT-Charlie	1751322	1751692	2325	+	.	ID="RND-4_FAMILY-977";Tend="1289";Tstart="921";shortTE="F";uid="dfce6ade-83c9-42a0-90e4-2709a864cce7"
CM034319.1	RepeatMasker	Retroposon?	30615636	30615992	564	+	.	ID="RND-6_FAMILY-6702";Tend="1512";Tstart="1162";shortTE="F";uid="67016100-50f8-4948-bef5-fb708e1731f7"
CM034319.1	RepeatMasker	Unknown	12617792	12618297	425	+	.	ID="RND-6_FAMILY-14049";TEgroup="ctg_4%7CRND-6_FAMILY-14049%7C1";Tend="1360";Tstart="368";shortTE="F";uid="b4f604cd-6e05-4daf-956b-fcadafa2000f"
CM034319.1	RepeatMasker	DNA	12661811	12662090	865	+	.	ID="DNAX-2_AP";TEgroup="ctg_4%7CDNAX-2_AP%7C2";Tend="467";Tstart="1";shortTE="F";uid="ecf0ad0c-beb5-4ce2-9cc6-d711a27623d6"
CM034319.1	RepeatMasker	RC/Helitron	5329762	5330006	998	+	.	ID="RND-5_FAMILY-10604";Tend="993";Tstart="714";shortTE="F";uid="4a0621d6-8bd7-49d5-93eb-74704bbc52bb"
CM034319.1	RepeatMasker	DNA/hAT	28693474	28693609	413	+	.	ID="DNA8-85_AP";Tend="160";Tstart="1";shortTE="F";uid="f94403bf-2516-4a84-afd9-e5597df19be7"
CM034319.1	RepeatMasker	DNA/Ginger-1	428420	428739	711	+	.	ID="RND-5_FAMILY-6062";Tend="2134";Tstart="1627";shortTE="F";uid="e2936426-c3aa-4c17-b9c7-47af6aff2b5b"
CM034319.1	RepeatMasker	DNA/Ginger-1	29107119	29108582	11394	+	.	ID="RND-6_FAMILY-439";Tend="2240";Tstart="776";shortTE="F";uid="c247a361-45bd-416a-ae21-e3e57fcf3743"
CM034319.1	RepeatMasker	DNA/Ginger-1	9592033	9592859	4113	+	.	ID="RND-6_FAMILY-58578";Tend="1101";Tstart="221";shortTE="F";uid="1794067a-e0bc-4b25-8626-0b1a05eca93b"
CM034319.1	RepeatMasker	Unknown	3100868	3102088	3195	+	.	ID="RND-6_FAMILY-10267";Tend="1762";Tstart="566";shortTE="F";uid="66143d9c-2530-4cb2-8bf9-eaa33aa83790"
CM034319.1	RepeatMasker	DNA/hAT-Tip100	39237640	39238519	5058	+	.	ID="RND-6_FAMILY-5938";Tend="1707";Tstart="870";shortTE="F";uid="dc9ccad9-4122-4c67-9568-3bf37e9a66ca"
CM034319.1	RepeatMasker	Retroposon?	22155339	22155449	546	+	.	ID="RND-6_FAMILY-48448";Tend="6091";Tstart="5983";shortTE="F";uid="c33bbbcd-2c7a-4516-92c2-5fbd6d5d4bfa"
CM034319.1	RepeatMasker	LINE/CR1	21566691	21567212	678	+	.	ID="RND-6_FAMILY-16348";Tend="1511";Tstart="977";shortTE="F";uid="be86eb46-a046-4295-8bd1-39ff5758a687"
CM034319.1	RepeatMasker	DNA	26385151	26385548	2644	+	.	ID="TTAA3_AP";Tend="412";Tstart="1";shortTE="F";uid="25674f29-49f2-4c0e-ad35-77506e7ebcdf"
CM034319.1	RepeatMasker	DNA/Kolobok-E	31349311	31349482	781	+	.	ID="RND-5_FAMILY-77";Tend="1606";Tstart="1432";shortTE="F";uid="79cf0e91-65bc-4a29-afd1-0edd493bfc74"
CM034319.1	RepeatMasker	Retroposon?	15699706	15700122	687	+	.	ID="RND-6_FAMILY-13511";Tend="1284";Tstart="897";shortTE="F";uid="cbe607b5-7fe8-4db5-8d15-16724f5bc00d"
CM034319.1	RepeatMasker	DNA/MULE-MuDR	31721404	31721657	949	+	.	ID="RND-6_FAMILY-16446";Tend="1282";Tstart="1041";shortTE="F";uid="169dcddd-3c04-4150-be1a-16f4bba29639"
CM034319.1	RepeatMasker	DNA/hAT-Ac	10687791	10688188	2974	+	.	ID="RND-5_FAMILY-2774";Tend="1466";Tstart="1065";shortTE="F";uid="19905b43-334e-46b7-964f-312cabf58392"
CM034319.1	RepeatMasker	DNA/hAT-Ac	26097325	26098124	5202	+	.	ID="DNA8-91B_AP";Tend="793";Tstart="1";shortTE="F";uid="1b3a421c-7013-4ffe-a287-80f6bab68ada"
CM034319.1	RepeatMasker	DNA	20896408	20896569	628	+	.	ID="RND-6_FAMILY-9118";Tend="942";Tstart="778";shortTE="F";uid="90053efb-b146-4d1f-b2a1-722e2ddd9ae0"
CM034319.1	RepeatMasker	DNA	25919808	25920114	1243	+	.	ID="rnd-6_family-14624";Tend="2684";Tstart="2276";shortTE="F";uid="f2469516-6b4e-42b7-bb5e-7273447d6436"
CM034319.1	RepeatMasker	DNA/Ginger-1	2086543	2086781	1065	+	.	ID="RND-4_FAMILY-586";Tend="1211";Tstart="992";shortTE="F";uid="f64d5696-55bf-43bf-91f0-2c08899ae737"
CM034319.1	RepeatMasker	Retroposon?	21424807	21424941	458	+	.	ID="RND-5_FAMILY-377";Tend="722";Tstart="585";shortTE="F";uid="3665429c-910b-4aef-94e4-a028b22ac86a"
CM034319.1	RepeatMasker	Unknown	29857097	29857614	1958	+	.	ID="RND-5_FAMILY-1479";Tend="1449";Tstart="951";shortTE="F";uid="30b44aea-4553-4077-9f50-871e648571c7"
CM034319.1	RepeatMasker	DNA/hAT-Tip100	1842703	1842882	1202	+	.	ID="RND-6_FAMILY-3565";Tend="2550";Tstart="2373";shortTE="F";uid="8aeee9f0-d3e6-43ca-84cf-3e6f7c323053"
CM034319.1	RepeatMasker	LINE/I-Jockey	16318476	16319381	604	+	.	ID="RND-6_FAMILY-1297";TEgroup="ctg_4%7CRND-6_FAMILY-1297%7C1";Tend="1978";Tstart="588";shortTE="F";uid="6d5479d6-1665-4369-bc78-86ef7ced4117"
CM034319.1	RepeatMasker	DNA	19746430	19746962	4094	+	.	ID="TTAA14_AP";Tend="552";Tstart="2";shortTE="F";uid="cc50359b-b6d4-4bbf-a671-7319f4349a1d"
CM034319.1	RepeatMasker	DNA	12820304	12821022	2262	+	.	ID="DNA4-2_AP";Tend="769";Tstart="1";shortTE="F";uid="78dbed05-f462-4b99-9b10-b509290155f2"
CM034319.1	RepeatMasker	Unknown	21658597	21658701	432	+	.	ID="RND-6_FAMILY-98";Tend="1950";Tstart="1857";shortTE="F";uid="6169cc5b-35f9-4b4b-b781-db71523eef9f"
CM034319.1	RepeatMasker	DNA/MULE-NOF	13736491	13736802	1378	+	.	ID="RND-6_FAMILY-1228";Tend="2991";Tstart="2692";shortTE="F";uid="81b01cfe-65c6-4d21-886b-d0f985333e60"
CM034319.1	RepeatMasker	DNA/hAT-hAT19	18744416	18744867	1477	+	.	ID="RND-6_FAMILY-8033";Tend="2685";Tstart="2223";shortTE="F";uid="265f4f23-3f2c-441b-b7a9-660d25f9691b"
CM034319.1	RepeatMasker	DNA/Ginger-1	37106097	37106302	1309	+	.	ID="RND-6_FAMILY-447";Tend="2215";Tstart="1994";shortTE="F";uid="99854c39-2f42-4aa3-85e0-fc59677dc6d1"
CM034319.1	RepeatMasker	DNA/MULE-MuDR	26133377	26133556	450	+	.	ID="RND-6_FAMILY-9853";Tend="2084";Tstart="1913";shortTE="F";uid="a137e494-c21d-494f-b274-0cadc1b924bf"
CM034319.1	RepeatMasker	LTR/Gypsy	31145797	31147628	13495	+	.	ID="RND-1_FAMILY-361";Tend="2363";Tstart="549";shortTE="F";uid="ee7d22a9-582e-4460-a912-d5d1b2fafaca"
CM034319.1	RepeatMasker	DNA	33750615	33751387	646	+	.	ID="DNA4-2_AP";Tend="769";Tstart="1";shortTE="F";uid="abae89f1-7324-4639-943d-74460df146af"
CM034319.1	RepeatMasker	Unknown	1186355	1191031	31797	+	.	ID="RND-1_FAMILY-97";Tend="4853";Tstart="366";shortTE="F";uid="fdb4b906-a2ce-445d-abde-948b76572ab9"
CM034319.1	RepeatMasker	Unknown	38057485	38057650	833	+	.	ID="RND-1_FAMILY-22";Tend="1368";Tstart="1019";shortTE="F";uid="bde4ea3f-333b-474b-a78d-3d9c8998f619"
CM034319.1	RepeatMasker	DNA	11633426	11633975	2247	+	.	ID="TTAA15_AP";Tend="590";Tstart="1";shortTE="F";uid="622d07e7-6c59-4620-9b42-3c1f48965aef"
CM034319.1	RepeatMasker	Unknown	36043545	36043694	495	+	.	ID="RND-1_FAMILY-178";Tend="1093";Tstart="944";shortTE="F";uid="4117e920-b161-4659-918c-1719ba448660"
CM034319.1	RepeatMasker	DNA	14800618	14801038	2726	+	.	ID="TTAA3_AP";Tend="429";Tstart="1";shortTE="F";uid="395e9190-fbcb-49f5-b15c-f9837bba2d2e"
CM034319.1	RepeatMasker	Retroposon?	2967848	2969315	8985	+	.	ID="RND-6_FAMILY-10695";Tend="2096";Tstart="624";shortTE="F";uid="b465f794-98a5-47c1-ba83-cfef0f5767ef"
CM034319.1	RepeatMasker	Unknown	21393439	21394116	4923	+	.	ID="RND-1_FAMILY-139";Tend="1658";Tstart="957";shortTE="F";uid="a481b9dd-943a-4af3-afb3-0a75102f07d0"
CM034319.1	RepeatMasker	Retroposon?	5296946	5297121	520	+	.	ID="RND-6_FAMILY-517";Tend="1137";Tstart="971";shortTE="F";uid="6d070f01-3a84-4497-8474-db9b6dd11190"
CM034319.1	RepeatMasker	DNA/Kolobok-E	37255745	37256155	3024	+	.	ID="RND-6_FAMILY-24844";Tend="1300";Tstart="873";shortTE="F";uid="2fa1edf5-9008-4b78-801a-9ee3cd7729ce"
CM034319.1	RepeatMasker	Unknown	19848247	19848635	2294	+	.	ID="RND-5_FAMILY-9170";Tend="1335";Tstart="940";shortTE="F";uid="9348a66e-16f9-4a35-ad19-aef2f8fde6e6"
CM034319.1	RepeatMasker	DNA/Kolobok-E	24906199	24906441	1635	+	.	ID="rnd-6_family-21211";Tend="1635";Tstart="1416";shortTE="F";uid="84e80701-237a-4919-827d-5d01ceeb8a3e"
CM034319.1	RepeatMasker	RC/Helitron	17791864	17791984	468	+	.	ID="RND-5_FAMILY-874";Tend="1439";Tstart="1324";shortTE="F";uid="8463e4fe-fc76-4469-94be-1c1215505e74"
CM034319.1	RepeatMasker	DNA/MULE-MuDR	16659981	16660178	495	+	.	ID="RND-6_FAMILY-5469";Tend="1596";Tstart="1413";shortTE="F";uid="8b908116-b820-41f7-953c-b9db14f75667"
CM034319.1	RepeatMasker	DNA	7787289	7787735	3222	+	.	ID="RND-6_FAMILY-38762";Tend="1260";Tstart="815";shortTE="F";uid="7f36173d-fc33-4530-bb13-d05b9b42d85d"
CM034319.1	RepeatMasker	Unknown	10444988	10445103	703	+	.	ID="RND-1_FAMILY-17";Tend="1035";Tstart="921";shortTE="F";uid="2431098c-5d7d-4716-a065-b30131e83b0f"
CM034319.1	RepeatMasker	DNA	24719368	24719487	514	+	.	ID="RND-6_FAMILY-1863";Tend="739";Tstart="625";shortTE="F";uid="c7685167-f1e7-4acd-8d7b-2897e53bb247"
CM034319.1	RepeatMasker	DNA	1443391	1444161	2470	+	.	ID="RND-6_FAMILY-22705";TEgroup="ctg_4%7CRND-6_FAMILY-22705%7C3";Tend="1622";Tstart="931";shortTE="F";uid="d822ee0c-aea3-436e-96ea-72eb809d7288"
CM034319.1	RepeatMasker	DNA/Ginger-1	29533463	29533911	2729	+	.	ID="RND-6_FAMILY-1577";Tend="1320";Tstart="893";shortTE="F";uid="5f91551a-db2a-45b6-8254-5115a9e2551e"
CM034319.1	RepeatMasker	DNA	3592417	3593141	2261	+	.	ID="DNA4-2_AP";Tend="695";Tstart="1";shortTE="F";uid="54665c59-2811-464d-a835-4c6d2bfe1cba"
CM034319.1	RepeatMasker	RC/Helitron	27219471	27219653	877	+	.	ID="RND-5_FAMILY-874";Tend="1501";Tstart="1326";shortTE="F";uid="ba02c66b-3b92-4149-810d-4a7dd89869ec"
CM034319.1	RepeatMasker	DNA/hAT-hATm	1450882	1451114	619	+	.	ID="RND-6_FAMILY-18223";Tend="2253";Tstart="2011";shortTE="F";uid="92c5e777-063c-42da-9a2e-0b0af77c72e4"
CM034319.1	RepeatMasker	DNA	8882823	8882982	620	+	.	ID="ttaa3c_ap";Tend="377";Tstart="211";shortTE="F";uid="f380f31b-3d75-48ce-a45e-f8a770575610"
CM034319.1	RepeatMasker	DNA/Ginger-1	12067907	12068765	3007	+	.	ID="rnd-5_family-4248";Tend="2451";Tstart="1654";shortTE="F";uid="3346e747-f342-408e-bc38-47baaefd99d7"
CM034319.1	RepeatMasker	DNA/hAT-Ac	23246101	23246265	493	+	.	ID="RND-6_FAMILY-8314";Tend="1245";Tstart="1098";shortTE="F";uid="3de20537-a2a7-4a63-a96c-8a8034d9faa1"
CM034319.1	RepeatMasker	DNA/Kolobok-E	10778511	10778710	1140	+	.	ID="RND-6_FAMILY-21211";Tend="994";Tstart="791";shortTE="F";uid="cf9530b3-af35-4703-8fbe-fa54d37722b0"
CM034319.1	RepeatMasker	Unknown	28564408	28564589	1130	+	.	ID="RND-6_FAMILY-369";Tend="1547";Tstart="1367";shortTE="F";uid="f5daf661-0914-4e01-842f-c20d25f9b210"
CM034319.1	RepeatMasker	Unknown	39971359	39971525	515	+	.	ID="RND-4_FAMILY-362";Tend="1128";Tstart="961";shortTE="F";uid="d8902f90-8247-4dda-95d7-e52a372b54ff"
CM034319.1	RepeatMasker	LINE/CR1	10159393	10160369	1930	+	.	ID="RND-6_FAMILY-140";Tend="2169";Tstart="1194";shortTE="F";uid="3fbd3616-159f-4ece-8419-4bc4ff47eead"
CM034319.1	RepeatMasker	Retroposon?	8284715	8285041	943	+	.	ID="RND-6_FAMILY-13511";Tend="1387";Tstart="1047";shortTE="F";uid="3b72da11-a893-4351-8ff9-b4b926b66579"
CM034319.1	RepeatMasker	DNA	22059798	22060373	3052	+	.	ID="DNA4-3_AP";Tend="635";Tstart="62";shortTE="F";uid="eef134a2-4282-43a5-8b48-4b3ced2d193e"
CM034319.1	RepeatMasker	Retroposon?	32180957	32181701	3093	+	.	ID="RND-6_FAMILY-10695";Tend="2099";Tstart="1217";shortTE="F";uid="d7bcca7b-5a6a-47eb-96b6-fdb3289617ca"
CM034319.1	RepeatMasker	DNA/hAT-Blackjack	2504247	2504371	456	+	.	ID="HAT-N25_LMI";Tend="121";Tstart="1";shortTE="F";uid="31085c21-f5cf-499c-81ef-f1d979bb57f8"
CM034319.1	RepeatMasker	DNA/Ginger-1	22457006	22457267	958	+	.	ID="RND-6_FAMILY-1577";Tend="1408";Tstart="912";shortTE="F";uid="8f0bc529-655e-426f-a6df-d50d4ee03954"
CM034319.1	RepeatMasker	Retroposon?	30067401	30068186	4364	+	.	ID="RND-6_FAMILY-10695";Tend="2098";Tstart="1311";shortTE="F";uid="d7bcbd13-6f4c-450c-9d0d-52005762a9f7"
CM034319.1	RepeatMasker	DNA	38043152	38043643	1821	+	.	ID="ttaa18_ap";TEgroup="ctg_4%7Cttaa18_ap%7C1";Tend="545";Tstart="1";shortTE="F";uid="b3165f17-b130-491c-923f-5b0bc71a5152"
CM034319.1	RepeatMasker	DNA/Ginger-1	14653073	14653848	5799	+	.	ID="RND-6_FAMILY-3774";Tend="1717";Tstart="875";shortTE="F";uid="354cf082-ab13-4474-9c2d-23aaaae0aa2d"
CM034319.1	RepeatMasker	DNA/hAT-Ac	12456713	12457127	1941	+	.	ID="RND-5_FAMILY-5663";Tend="1396";Tstart="1016";shortTE="F";uid="cccda24d-bf1e-49dc-815a-b82c49d7e8c9"
CM034319.1	RepeatMasker	Unknown	40069894	40070224	682	+	.	ID="RND-5_FAMILY-9569";Tend="1267";Tstart="956";shortTE="F";uid="0d4973b7-6da1-45fd-b3b9-a658d7b02e4a"
CM034319.1	RepeatMasker	DNA/Kolobok-E	23439932	23440131	418	+	.	ID="RND-6_FAMILY-6479";Tend="1282";Tstart="1077";shortTE="F";uid="bb95233a-ce93-4d27-be1c-bcc45b028549"
CM034319.1	RepeatMasker	LINE/R1-LOA	5369888	5370908	4329	+	.	ID="RND-6_FAMILY-34240";TEgroup="ctg_4%7CRND-6_FAMILY-34240%7C5";Tend="1669";Tstart="513";shortTE="F";uid="fae7aff3-eaa7-41b8-b0e3-b2e60ea79708"
CM034319.1	RepeatMasker	DNA/hAT	9477700	9477906	700	+	.	ID="RND-4_FAMILY-18";Tend="1150";Tstart="959";shortTE="F";uid="dd1b8f0d-0b57-4316-b60f-17ca06eccf0b"
CM034319.1	RepeatMasker	DNA/hAT?	20159004	20159177	1009	+	.	ID="RND-6_FAMILY-5014";Tend="1789";Tstart="1618";shortTE="F";uid="ae0a27f6-b91c-4cdc-be8e-cfbd1e0d31c4"
CM034319.1	RepeatMasker	Unknown	8413971	8414182	1676	+	.	ID="RND-6_FAMILY-6184";Tend="1575";Tstart="1366";shortTE="F";uid="c21e3081-c75c-4ecb-9ace-36f6d4931e22"
CM034319.1	RepeatMasker	LTR/Gypsy	25187042	25198935	92913	+	.	ID="RND-6_FAMILY-2098";Tend="10976";Tstart="17";shortTE="F";uid="efb11b5b-f0e4-42f3-a50e-d58b3ca71d2a"
CM034319.1	RepeatMasker	DNA/Maverick	31203580	31207681	5440	+	.	ID="RND-6_FAMILY-2586";TEgroup="ctg_4%7CRND-6_FAMILY-2586%7C2";Tend="6577";Tstart="2403";shortTE="F";uid="19495978-6219-4afd-a57c-bb51eaccb03d"
CM034319.1	RepeatMasker	LINE/I	38241133	38241611	829	+	.	ID="RND-5_FAMILY-3334";TEgroup="ctg_4%7CRND-5_FAMILY-3334%7C3";Tend="3951";Tstart="2304";shortTE="F";uid="994bb114-860b-4c9c-af45-76c200ed75ab"
CM034319.1	RepeatMasker	DNA/hAT-Tip100	6891741	6892199	3405	+	.	ID="RND-1_FAMILY-262";Tend="2455";Tstart="2003";shortTE="F";uid="54877cb7-a57f-4a96-ad18-71e817f5dc90"
CM034319.1	RepeatMasker	DNA/Kolobok-E	1449035	1449915	1289	+	.	ID="RND-6_FAMILY-9158";Tend="1499";Tstart="610";shortTE="F";uid="9269cedf-1dea-4ffa-bae0-c06f08792597"
CM034319.1	RepeatMasker	DNA	13160149	13160754	1072	+	.	ID="DNA4-3_AP";Tend="590";Tstart="1";shortTE="F";uid="8245feab-6ef4-4fd1-8456-02da23a7dd4e"
CM034319.1	RepeatMasker	DNA	34375004	34375120	459	+	.	ID="TTAA2D_AP";Tend="124";Tstart="4";shortTE="F";uid="f397cb3c-8ae3-4555-9f22-4a4237a12878"
CM034319.1	RepeatMasker	LINE/I-Jockey	27004949	27005999	536	+	.	ID="RND-4_FAMILY-559";TEgroup="ctg_4%7CRND-4_FAMILY-559%7C1";Tend="2425";Tstart="1007";shortTE="F";uid="4ff933fe-aebf-4a60-976d-f89486f394ce"
CM034319.1	RepeatMasker	DNA	14894589	14894854	1657	+	.	ID="RND-5_FAMILY-754";Tend="1175";Tstart="916";shortTE="F";uid="758331c1-97e4-49a7-aece-7bcd627579a0"
CM034319.1	RepeatMasker	DNA/hAT-Tip100	23296344	23297007	3208	+	.	ID="RND-1_FAMILY-422";TEgroup="ctg_4%7CRND-1_FAMILY-422%7C2";Tend="2026";Tstart="837";shortTE="F";uid="5e754ce9-2ea0-42f4-8172-15b7881d44c4"
CM034319.1	RepeatMasker	DNA	6972523	6972870	2212	+	.	ID="DNA3-10_AP";Tend="339";Tstart="1";shortTE="F";uid="12d3443e-c023-4efd-88f8-7b9847890329"
CM034319.1	RepeatMasker	Retroposon?	20012317	20012460	655	+	.	ID="RND-5_FAMILY-3379";Tend="975";Tstart="840";shortTE="F";uid="43a08d8b-8e86-4956-9d03-f09b26ecba8f"
CM034319.1	RepeatMasker	Retroposon?	12261257	12261381	555	+	.	ID="RND-6_FAMILY-13777";Tend="7091";Tstart="6965";shortTE="F";uid="5fa2f363-dca7-49c4-9ae1-b9d76f8dcb78"
CM034319.1	RepeatMasker	Unknown	38296883	38297760	3639	+	.	ID="RND-5_FAMILY-177";TEgroup="ctg_4%7CRND-5_FAMILY-177%7C2";Tend="1460";Tstart="1010";shortTE="F";uid="b41f7f19-bd14-4058-b304-37d66e34cc73"
CM034319.1	RepeatMasker	DNA/Kolobok-E	25788661	25788809	1221	+	.	ID="RND-6_FAMILY-21211";Tend="1630";Tstart="1482";shortTE="F";uid="8cef1511-7c65-4d72-a903-d204c5d41846"
CM034319.1	RepeatMasker	Unknown	36563902	36564161	651	+	.	ID="RND-1_FAMILY-17";Tend="1220";Tstart="936";shortTE="F";uid="ba335f78-2f3b-458f-bd89-31be2a3863e1"
CM034319.1	RepeatMasker	DNA/hAT-hAT19	627886	628092	1478	+	.	ID="RND-1_FAMILY-224";Tend="1310";Tstart="1104";shortTE="F";uid="9d8020b5-33a8-4328-9f7b-8fb77d7669db"
CM034319.1	RepeatMasker	Retroposon?	26299401	26299666	1015	+	.	ID="RND-6_FAMILY-4488";Tend="1271";Tstart="1027";shortTE="F";uid="ca64606d-61e2-4614-976a-c7f581a18c36"
CM034319.1	RepeatMasker	RC/Helitron	15314969	15315405	1020	+	.	ID="RND-6_FAMILY-1092";Tend="493";Tstart="133";shortTE="F";uid="7b630e6b-c0b5-4ec3-a8d8-57d5666934e7"
CM034319.1	RepeatMasker	DNA/hAT-hAT19	23105237	23105766	1842	+	.	ID="DNA8-84_AP";Tend="562";Tstart="2";shortTE="F";uid="2c467450-3340-4010-bcee-b2ce32131fae"
CM034319.1	RepeatMasker	Retroposon?	18147209	18147373	816	+	.	ID="RND-6_FAMILY-2197";Tend="1954";Tstart="1796";shortTE="F";uid="173ddc33-2a26-4d64-9ed9-47fc4744da9e"
CM034319.1	RepeatMasker	DNA/MULE-MuDR	11048729	11049194	2247	+	.	ID="rnd-5_family-8996";Tend="1495";Tstart="815";shortTE="F";uid="f7f21acb-d483-4c6e-8e40-2f7bfe4d0d0a"
CM034319.1	RepeatMasker	Unknown	4779234	4779476	1786	+	.	ID="RND-1_FAMILY-295";Tend="1197";Tstart="956";shortTE="F";uid="09439728-46d2-4153-abc8-d253617bc190"
CM034319.1	RepeatMasker	DNA/hAT	17496087	17497096	3636	+	.	ID="RND-6_FAMILY-735";Tend="5710";Tstart="4748";shortTE="F";uid="a464e3bf-f4e1-4c3b-aafa-1f9fb271fdff"
CM034319.1	RepeatMasker	DNA/Kolobok-E	13821809	13821964	612	+	.	ID="KOLOBOKE-3_AP";Tend="2172";Tstart="2020";shortTE="F";uid="5fd4a236-ec65-489b-affe-9f049a928ef5"
CM034319.1	RepeatMasker	Retroposon?	15194870	15195010	584	+	.	ID="RND-1_FAMILY-146";Tend="1427";Tstart="1272";shortTE="F";uid="54cbcd4a-0eaa-4b33-91f1-5d940e5e98d2"
CM034319.1	RepeatMasker	DNA/Kolobok-E	30841781	30841912	493	+	.	ID="RND-6_FAMILY-5088";Tend="1743";Tstart="1624";shortTE="F";uid="904dcb03-876f-4047-8d76-d9148c0424df"
CM034319.1	RepeatMasker	DNA/Ginger-1	1749961	1750723	2738	+	.	ID="RND-6_FAMILY-9942";Tend="1416";Tstart="662";shortTE="F";uid="34e5fb29-ed87-460a-a630-a0196efb90a8"
CM034319.1	RepeatMasker	Retroposon?	35535525	35535818	463	+	.	ID="RND-6_FAMILY-13193";Tend="1408";Tstart="1118";shortTE="F";uid="25ac51be-4691-42b5-ba78-23eef5387e61"
CM034319.1	RepeatMasker	DNA/hAT	961766	961932	560	+	.	ID="RND-1_FAMILY-61";Tend="7554";Tstart="7367";shortTE="F";uid="8d45c22c-23c3-41ae-9cb4-fc1868943bad"
CM034319.1	RepeatMasker	Unknown	31741394	31741529	571	+	.	ID="RND-1_FAMILY-66";Tend="1079";Tstart="955";shortTE="F";uid="cd4b5f52-2b81-484f-b359-1d8f3ca33093"
CM034319.1	RepeatMasker	LINE/CR1	15190193	15190676	521	+	.	ID="RND-6_FAMILY-1395";Tend="1431";Tstart="943";shortTE="F";uid="38b167f5-c389-4e28-b950-264850f8ee35"
CM034319.1	RepeatMasker	DNA/Kolobok-E	9692031	9692225	445	+	.	ID="KOLOBOKE-2_AP";Tend="1700";Tstart="1507";shortTE="F";uid="e59a48d4-ff7c-48b1-a68c-293deb7dd1cf"
CM034319.1	RepeatMasker	DNA/Ginger-1	34881777	34882266	528	+	.	ID="RND-6_FAMILY-3774";TEgroup="ctg_4%7CRND-6_FAMILY-3774%7C1";Tend="1402";Tstart="874";shortTE="T";uid="8e0358d1-b4d8-42f6-aa34-ec0abe860dd1"
CM034319.1	RepeatMasker	DNA/Ginger-1	13310841	13311378	2675	+	.	ID="RND-6_FAMILY-1577";Tend="1417";Tstart="909";shortTE="F";uid="a7604e47-24cc-40a5-ba53-25653131b62b"
CM034319.1	RepeatMasker	DNA/Kolobok-E	21239137	21239338	742	+	.	ID="RND-6_FAMILY-15210";Tend="1114";Tstart="914";shortTE="F";uid="9278032c-c9fc-492b-9347-43b4635b2db3"
CM034319.1	RepeatMasker	DNA/Ginger-1	922666	923206	1122	+	.	ID="RND-6_FAMILY-58578";Tend="1006";Tstart="427";shortTE="F";uid="5c593c3b-2184-4c42-b17f-65f06716010b"
CM034319.1	RepeatMasker	RC/Helitron	16076987	16077173	1071	+	.	ID="RND-5_FAMILY-874";Tend="1499";Tstart="1316";shortTE="F";uid="bb46057f-e1c0-493a-801e-c62468e8242c"
CM034319.1	RepeatMasker	DNA	11778110	11778926	3754	+	.	ID="RND-6_FAMILY-20755";Tend="1805";Tstart="917";shortTE="F";uid="a71a944d-1a23-4e65-976a-87a78f4dc1ed"
CM034319.1	RepeatMasker	LINE/L2	1099752	1099917	769	+	.	ID="RND-5_FAMILY-840";Tend="1630";Tstart="1465";shortTE="F";uid="4a288183-65a9-4d56-8bca-383019896a77"
CM034319.1	RepeatMasker	Unknown	1869379	1870125	6085	+	.	ID="RND-1_FAMILY-375";Tend="1669";Tstart="931";shortTE="F";uid="3742f67a-a969-4554-9bbe-ce05e70be37f"
CM034319.1	RepeatMasker	DNA/MULE-MuDR	31435897	31435998	556	+	.	ID="RND-6_FAMILY-4383";Tend="1560";Tstart="1467";shortTE="F";uid="4bd5b3a5-127a-4d05-8f1e-eedc67a822a7"
CM034319.1	RepeatMasker	RC/Helitron	6383460	6383753	922	+	.	ID="RND-6_FAMILY-12854";TEgroup="ctg_4%7CRND-6_FAMILY-12854%7C1";Tend="1006";Tstart="736";shortTE="F";uid="9cabfd49-afcf-4122-8d4a-2037bcf21a2d"
CM034319.1	RepeatMasker	LINE/I-Jockey	20733679	20733819	488	+	.	ID="RND-6_FAMILY-3754";Tend="1452";Tstart="1311";shortTE="F";uid="5372a4ad-6c6c-4968-b38e-d8b2a5ddcb88"
CM034319.1	RepeatMasker	DNA/Ginger-1	25908338	25909385	7870	+	.	ID="RND-5_FAMILY-4248";Tend="1924";Tstart="871";shortTE="F";uid="d618b42b-b340-47a9-92dc-3d157c754475"
CM034319.1	RepeatMasker	DNA/MULE-MuDR	19133333	19135923	21409	+	.	ID="RND-1_FAMILY-211";Tend="5973";Tstart="3347";shortTE="F";uid="0a69bafd-87bc-499f-8a99-71113135bfeb"
CM034319.1	RepeatMasker	Unknown	31353033	31353336	680	+	.	ID="RND-6_FAMILY-35374";Tend="1308";Tstart="1021";shortTE="F";uid="16a09965-586d-46d6-a6df-d893aedff79b"
CM034319.1	RepeatMasker	DNA/hAT-hAT19	6710373	6710673	863	+	.	ID="hat-n18_ap";Tend="225";Tstart="3";shortTE="F";uid="c4226e4a-9697-4461-a32a-518e5448f686"
CM034319.1	RepeatMasker	DNA/Ginger-1	2983842	2984024	1099	+	.	ID="RND-6_FAMILY-1577";Tend="1455";Tstart="1260";shortTE="F";uid="a54b3767-e32f-4638-bc1c-352afe1cebbb"
CM034319.1	RepeatMasker	Unknown	22639961	22641414	5398	+	.	ID="RND-5_FAMILY-2295";TEgroup="ctg_4%7CRND-5_FAMILY-2295%7C3";Tend="2068";Tstart="751";shortTE="F";uid="4d9a4867-53d2-4dc4-a18d-f82f30ad6674"
CM034319.1	RepeatMasker	DNA/hAT	17391553	17393415	14035	+	.	ID="RND-1_FAMILY-309";Tend="3080";Tstart="1134";shortTE="F";uid="d5da5dc7-34e4-42a2-86ef-4dee0f66ec76"
CM034319.1	RepeatMasker	DNA/Ginger-1	5885473	5886137	1206	+	.	ID="RND-6_FAMILY-58578";Tend="1556";Tstart="909";shortTE="F";uid="1d87a1ef-67b7-489e-9f15-c86942218e9e"
CM034319.1	RepeatMasker	DNA	31030101	31030582	904	+	.	ID="DNA4-3_AP";Tend="571";Tstart="107";shortTE="F";uid="daece5df-b83e-4530-baa8-87b8bd9a7be3"
CM034319.1	RepeatMasker	DNA/Ginger-2	32577090	32577624	1769	+	.	ID="RND-6_FAMILY-3703";Tend="2090";Tstart="1563";shortTE="F";uid="1bba44d2-187f-45e4-a57a-1273b474b328"
CM034319.1	RepeatMasker	Unknown	32941026	32941869	714	+	.	ID="RND-1_FAMILY-55";TEgroup="ctg_4%7CRND-1_FAMILY-55%7C1";Tend="1841";Tstart="917";shortTE="F";uid="bd0234e2-16bb-450e-9775-04ec9866c442"
CM034319.1	RepeatMasker	DNA	4581807	4581983	1221	+	.	ID="RND-6_FAMILY-38762";Tend="1267";Tstart="1081";shortTE="F";uid="a46e985e-757d-4a27-8bca-09c24e568037"
CM034319.1	RepeatMasker	DNA/MULE-MuDR	15820013	15820496	787	+	.	ID="RND-1_FAMILY-211";Tend="2961";Tstart="2502";shortTE="F";uid="3043d9cc-9ec2-466f-af59-6164e8ce47bf"
CM034319.1	RepeatMasker	LINE/L2	38683508	38683753	589	+	.	ID="RND-6_FAMILY-525";Tend="1348";Tstart="1105";shortTE="F";uid="aac266f4-7583-45e9-9256-a712baa61b70"
CM034319.1	RepeatMasker	DNA	27468468	27468610	1062	+	.	ID="RND-5_FAMILY-463";Tend="1281";Tstart="1139";shortTE="F";uid="4ef69aa3-4c88-4a08-af0b-ab028122c75f"
CM034319.1	RepeatMasker	Unknown	7319831	7320051	593	+	.	ID="RND-5_FAMILY-3125";TEgroup="ctg_4%7CRND-5_FAMILY-3125%7C2";Tend="1607";Tstart="1444";shortTE="F";uid="9ac6b6bd-4577-4be2-b010-0ff1b76749e3"
CM034319.1	RepeatMasker	DNA/hAT-Ac	3693244	3694001	6413	+	.	ID="RND-6_FAMILY-19158";Tend="1683";Tstart="924";shortTE="F";uid="bc1c4889-782e-4650-8f97-8b77f8497895"
CM034319.1	RepeatMasker	DNA	14717998	14718119	508	+	.	ID="RND-6_FAMILY-2677";Tend="675";Tstart="555";shortTE="F";uid="1ea888d7-2038-40bd-9441-1e6d200b6f53"
CM034319.1	RepeatMasker	LINE/I-Jockey	36073036	36073174	443	+	.	ID="RND-6_FAMILY-2303";Tend="1550";Tstart="1419";shortTE="F";uid="17b639a7-6674-489b-9472-abab880c3d70"
CM034319.1	RepeatMasker	Unknown	12036562	12036891	1381	+	.	ID="RND-6_FAMILY-7223";Tend="371";Tstart="40";shortTE="F";uid="d9973418-c94a-439c-9605-fa55f7d7d154"
CM034319.1	RepeatMasker	DNA	13586234	13586605	1969	+	.	ID="DNA4-3_AP";Tend="637";Tstart="290";shortTE="F";uid="aa02bae6-5e99-4b62-a6bb-0ae0bbb54177"
CM034319.1	RepeatMasker	DNA/Ginger	39525723	39527643	6645	+	.	ID="RND-5_FAMILY-7453";Tend="1882";Tstart="20";shortTE="F";uid="de1f1ef4-161e-4911-9343-01608415f320"
CM034319.1	RepeatMasker	LTR/Gypsy	3274397	3274756	2196	+	.	ID="RND-1_FAMILY-111";Tend="3506";Tstart="3202";shortTE="F";uid="5b3a2bfd-ecaa-404d-8882-f037ba6f69e3"
CM034319.1	RepeatMasker	Unknown	39116974	39117127	1032	+	.	ID="RND-2_FAMILY-76";Tend="1158";Tstart="983";shortTE="F";uid="a039e914-b2c0-4769-9ac2-d21a3461edc1"
CM034319.1	RepeatMasker	DNA/hAT	25859567	25862673	19754	+	.	ID="RND-6_FAMILY-735";Tend="3364";Tstart="303";shortTE="F";uid="b9c5ad7d-310d-4e5f-977d-77953501e1cc"
CM034319.1	RepeatMasker	DNA/hAT-Tip100	9783896	9784139	446	+	.	ID="DNA8-24_AP";Tend="602";Tstart="362";shortTE="F";uid="95d4bbd5-481e-4035-a17f-46dc3c3140d1"
CM034319.1	RepeatMasker	Unknown	34244943	34245105	498	+	.	ID="RND-5_FAMILY-5689";Tend="1141";Tstart="963";shortTE="F";uid="ce503336-dc84-4044-80ea-ec9891f5d906"
CM034319.1	RepeatMasker	Unknown	34449369	34449695	2650	+	.	ID="RND-2_FAMILY-76";Tend="1314";Tstart="976";shortTE="F";uid="d67b98a7-f4e0-4262-9be8-6633cf3ce39f"
CM034319.1	RepeatMasker	Retroposon?	36119855	36120404	1754	+	.	ID="RND-6_FAMILY-10695";Tend="1249";Tstart="651";shortTE="F";uid="22628b27-0bd8-401f-a65e-7da89612fd1b"
CM034319.1	RepeatMasker	DNA/Kolobok-E	12129894	12130181	408	+	.	ID="RND-6_FAMILY-624";Tend="2131";Tstart="1841";shortTE="F";uid="40aada7d-1f61-471b-a330-08803807afc8"
CM034319.1	RepeatMasker	DNA	25120730	25120865	455	+	.	ID="DNA4-2_AP";Tend="446";Tstart="320";shortTE="F";uid="51e5d7ab-48e7-44e3-bcd4-784cadb9b83c"
CM034319.1	RepeatMasker	LTR/Gypsy	15398248	15399110	592	+	.	ID="RND-6_FAMILY-19289";TEgroup="ctg_4%7CRND-6_FAMILY-19289%7C1";Tend="2597";Tstart="1870";shortTE="T";uid="27b93101-d352-4512-a0bc-197e36bda5cc"
CM034319.1	RepeatMasker	DNA/hAT-hAT19	2338921	2339102	578	+	.	ID="DNA8-73_AP";Tend="165";Tstart="1";shortTE="F";uid="f0f9bf6e-f61b-4fe3-8fe4-4475c295043f"
CM034319.1	RepeatMasker	Unknown	31089043	31089238	1319	+	.	ID="RND-6_FAMILY-55311";Tend="1129";Tstart="933";shortTE="F";uid="d32ba206-33e9-4248-a761-6454b1773d6e"
CM034319.1	RepeatMasker	Retroposon?	28356430	28358190	10770	+	.	ID="SINE2-1_AP";Tend="1770";Tstart="1";shortTE="F";uid="67d63a13-1b74-4f9b-bb74-a2e5f624719a"
CM034319.1	RepeatMasker	Retroposon?	38135193	38135530	1725	+	.	ID="RND-6_FAMILY-10695";Tend="972";Tstart="651";shortTE="F";uid="27500214-e66c-48b7-b8e3-214c51d4c4ca"
CM034319.1	RepeatMasker	DNA/hAT-Charlie	14260257	14260521	1601	+	.	ID="RND-6_FAMILY-1463";Tend="1228";Tstart="973";shortTE="F";uid="ecbc2a45-bbbc-45cc-80bc-b38e0b74bf37"
CM034319.1	RepeatMasker	DNA/Kolobok-E	6047583	6047770	658	+	.	ID="RND-6_FAMILY-13779";Tend="2294";Tstart="2133";shortTE="F";uid="5f5f13ef-9c7c-434c-99a6-b712f5b4948b"
CM034319.1	RepeatMasker	DNA	20763384	20763892	1845	+	.	ID="TTAA23_AP";Tend="581";Tstart="5";shortTE="F";uid="4b056181-a332-4b0c-8357-3bb45c87358e"
CM034319.1	RepeatMasker	LTR/Gypsy	21205269	21205389	432	+	.	ID="GYPSY-24_DEL-I";Tend="2720";Tstart="2596";shortTE="F";uid="30a1fb68-fe9b-4088-9735-3e53015ef6f5"
CM034319.1	RepeatMasker	Retroposon?	20280412	20280609	706	+	.	ID="RND-6_FAMILY-6096";Tend="360";Tstart="145";shortTE="F";uid="af2ee3b3-0128-42c3-88ff-e53920c42f70"
CM034319.1	RepeatMasker	DNA/Kolobok-E	10245230	10248158	2225	+	.	ID="RND-1_FAMILY-339";TEgroup="ctg_4%7CRND-1_FAMILY-339%7C1";Tend="5264";Tstart="2153";shortTE="F";uid="95103e87-3c2c-40ab-80f6-766b715d7304"
CM034319.1	RepeatMasker	LINE/I-Jockey	31052154	31052749	4762	+	.	ID="RND-5_FAMILY-1184";Tend="2267";Tstart="1681";shortTE="F";uid="e6b37345-84cb-46b8-9ca8-c002c638fbe5"
CM034319.1	RepeatMasker	Retroposon?	22460212	22460370	459	+	.	ID="RND-6_FAMILY-5919";Tend="1453";Tstart="1332";shortTE="F";uid="b15c1314-4b68-4ab8-bd7f-ae0e32b3a50a"
CM034319.1	RepeatMasker	DNA/Ginger-1	5088313	5088737	989	+	.	ID="RND-5_FAMILY-6062";Tend="1072";Tstart="649";shortTE="F";uid="2c069d14-77f8-430a-8018-74eaf5de8d80"
CM034319.1	RepeatMasker	RC/Helitron	36248010	36248209	853	+	.	ID="RND-5_FAMILY-132";Tend="3899";Tstart="3728";shortTE="F";uid="c8e041c0-5019-4761-b147-379bdd96e71b"
CM034319.1	RepeatMasker	DNA	12092129	12092523	1815	+	.	ID="TTAA3_AP";Tend="429";Tstart="1";shortTE="F";uid="0f365408-2a75-4a36-b4de-6e9ad43da2bc"
CM034319.1	RepeatMasker	RC/Helitron	28828158	28828707	3445	+	.	ID="RND-5_FAMILY-874";Tend="1733";Tstart="1175";shortTE="F";uid="e3c27f33-bc2b-44fb-a10b-6838bfca92a2"
CM034319.1	RepeatMasker	Retroposon?	39740346	39740624	883	+	.	ID="RND-6_FAMILY-2210";Tend="1786";Tstart="1505";shortTE="F";uid="6c27e70b-bd62-4196-912d-3e55c8d3f0c3"
CM034319.1	RepeatMasker	RC/Helitron	30265131	30265395	1378	+	.	ID="RND-1_FAMILY-24";Tend="1395";Tstart="1087";shortTE="F";uid="f0305c3e-84a2-4b5d-b127-ef73b90dc128"
CM034319.1	RepeatMasker	DNA/Kolobok-E	19956704	19961854	80130	+	.	ID="RND-5_FAMILY-4371";Tend="9821";Tstart="4811";shortTE="F";uid="f109f4b3-518c-41b1-ad1c-24f556308a96"
CM034319.1	RepeatMasker	DNA	26176397	26177161	2504	+	.	ID="DNA4-2_AP";Tend="769";Tstart="1";shortTE="F";uid="5ef7c27e-d22d-4535-b468-e71ccacaaebb"
CM034319.1	RepeatMasker	DNA/hAT-Tip100	20144426	20145111	4628	+	.	ID="DNA8-18_AP";Tend="820";Tstart="116";shortTE="F";uid="be2122e1-19f9-49a9-855e-7b83ffed1c23"
CM034319.1	RepeatMasker	DNA/Kolobok-E	29604242	29604784	923	+	.	ID="RND-6_FAMILY-5731";Tend="2473";Tstart="1868";shortTE="F";uid="c05e21d6-b024-4753-98af-ba6261b3ed3d"
CM034319.1	RepeatMasker	DNA/Ginger-1	25259685	25260537	4374	+	.	ID="rnd-5_family-4248";Tend="2403";Tstart="1541";shortTE="F";uid="28ad40d3-fab6-4cab-a606-9253ec064700"
CM034319.1	RepeatMasker	DNA/hAT-Tip100	11696572	11696879	1982	+	.	ID="RND-6_FAMILY-9398";Tend="1224";Tstart="904";shortTE="F";uid="8c118d48-4e78-44b1-84cc-86d9522db4c4"
CM034319.1	RepeatMasker	DNA/hAT-Ac	5323298	5323538	1048	+	.	ID="RND-6_FAMILY-8314";Tend="1244";Tstart="1023";shortTE="F";uid="12b18d3d-a5ef-4a16-a75d-0fce6cc38f0b"
CM034319.1	RepeatMasker	DNA/hAT-hAT19	27257625	27257810	915	+	.	ID="RND-4_FAMILY-600";Tend="2422";Tstart="2241";shortTE="F";uid="f928a4ba-19ea-4da7-9366-9c96d9987229"
CM034319.1	RepeatMasker	DNA	23919490	23919913	631	+	.	ID="DNA8-60_AP";TEgroup="ctg_4%7CDNA8-60_AP%7C2";Tend="356";Tstart="1";shortTE="T";uid="46b067a8-8835-47eb-9155-8dc8e6aea622"
CM034319.1	RepeatMasker	DNA/TcMar-m44?	28561376	28561531	655	+	.	ID="DNA4-9C_AP";Tend="164";Tstart="1";shortTE="F";uid="c7e710b6-44b1-4c34-954b-efc1dc6993d3"
CM034319.1	RepeatMasker	DNA	434556	435163	2231	+	.	ID="DNA4-3_AP";Tend="637";Tstart="2";shortTE="F";uid="ac550d24-5570-45e0-a9fc-f71a319d67bb"
CM034319.1	RepeatMasker	DNA	2056283	2056398	474	+	.	ID="TTAA23_AP";Tend="323";Tstart="210";shortTE="F";uid="8833726c-6994-426a-8e5b-af5295b2a2bc"
CM034319.1	RepeatMasker	DNA/hAT-Tip100	14526425	14526532	640	+	.	ID="DNA8-100B_AP";Tend="253";Tstart="151";shortTE="F";uid="9a456924-2b9f-47b2-a87c-cfacd558fe95"
CM034319.1	RepeatMasker	LINE/I	7211449	7212915	11139	+	.	ID="RND-6_FAMILY-2364";Tend="1538";Tstart="128";shortTE="F";uid="20e39c8a-c977-4cb2-93e8-4219140b5c39"
CM034319.1	RepeatMasker	Unknown	12109982	12110860	2817	+	.	ID="RND-6_FAMILY-7223";Tend="959";Tstart="40";shortTE="F";uid="bb4c4175-5bd2-4b02-9079-b4a7de56aaeb"
CM034319.1	RepeatMasker	DNA/hAT-Tag1	12116980	12117387	1504	+	.	ID="RND-1_FAMILY-13";Tend="2016";Tstart="1547";shortTE="F";uid="6b1b47c8-01d5-4607-b35d-fe316884cca0"
CM034319.1	RepeatMasker	DNA/Kolobok-T2	2166199	2166827	2767	+	.	ID="RND-5_FAMILY-3197";TEgroup="ctg_4%7CRND-5_FAMILY-3197%7C1";Tend="1685";Tstart="931";shortTE="F";uid="90c4eaf6-3f7c-4b73-99f8-cfee49084a40"
CM034319.1	RepeatMasker	Unknown	367711	367908	500	+	.	ID="RND-6_FAMILY-14782";Tend="1349";Tstart="1137";shortTE="F";uid="bb1ee76e-4e90-4263-9d4d-2e0990d33b28"
CM034319.1	RepeatMasker	DNA/MULE-MuDR	31059486	31059651	1235	+	.	ID="RND-5_FAMILY-2258";Tend="1617";Tstart="1452";shortTE="F";uid="e583939e-90bc-45c7-9a7a-858bbd2c724f"
CM034319.1	RepeatMasker	LTR/Gypsy	17705161	17705320	442	+	.	ID="GYPSY68-I_AG";Tend="2265";Tstart="2109";shortTE="F";uid="8b3d0d8a-5e90-456f-887c-0c21f655124f"
CM034319.1	RepeatMasker	DNA	38580929	38581268	1498	+	.	ID="rnd-6_family-2684";Tend="2782";Tstart="2538";shortTE="F";uid="b91ae0c3-fd2c-401e-a0f3-7594a212a5d4"
CM034319.1	RepeatMasker	DNA/Kolobok-E	160435	160737	642	+	.	ID="RND-6_FAMILY-9224";Tend="1065";Tstart="765";shortTE="F";uid="4bcc1024-97db-455d-a33f-00341154c010"
CM034319.1	RepeatMasker	LINE/I-Jockey	10945390	10945532	1046	+	.	ID="RND-5_FAMILY-1184";Tend="2261";Tstart="2119";shortTE="F";uid="90ec1311-3d72-49c1-88fe-e8b4b9cdae44"
CM034319.1	RepeatMasker	RC/Helitron	36592833	36593142	1375	+	.	ID="RND-1_FAMILY-24";Tend="1811";Tstart="1510";shortTE="F";uid="6a3cd2fa-4fa6-4a24-b9df-a6b4666b5640"
CM034319.1	RepeatMasker	DNA/Ginger-1	30323122	30323570	2570	+	.	ID="RND-5_FAMILY-6062";Tend="1586";Tstart="1138";shortTE="F";uid="e368f1d2-24db-4abb-a656-57a0b8554d03"
CM034319.1	RepeatMasker	RC/Helitron	29177796	29177932	698	+	.	ID="RND-5_FAMILY-960";Tend="1051";Tstart="911";shortTE="F";uid="371f043d-887d-406a-a77b-7289a1251b69"
CM034319.1	RepeatMasker	DNA/Ginger-1	27505735	27506291	2025	+	.	ID="RND-6_FAMILY-1478";Tend="868";Tstart="369";shortTE="F";uid="86889ded-e586-45c8-9013-5dcf60e10750"
CM034319.1	RepeatMasker	Retroposon?	22648696	22648805	447	+	.	ID="RND-5_FAMILY-934";Tend="2374";Tstart="2266";shortTE="F";uid="86a75478-3494-4463-a8f0-67e562a77bdd"
CM034319.1	RepeatMasker	Retroposon?	16621950	16630962	76173	+	.	ID="RND-6_FAMILY-13777";Tend="8907";Tstart="1";shortTE="F";uid="8d02f9ed-5d05-444d-b528-67303076bc92"
CM034319.1	RepeatMasker	Unknown	15163686	15164032	1791	+	.	ID="RND-1_FAMILY-17";Tend="1246";Tstart="885";shortTE="F";uid="07289868-a44f-473a-a0c0-3580e9a41cb7"
CM034319.1	RepeatMasker	Retroposon?	38857039	38857468	488	+	.	ID="RND-6_FAMILY-6702";Tend="1487";Tstart="1093";shortTE="F";uid="32252e4d-095f-4941-ac91-8e11e3a2fe2e"
CM034319.1	RepeatMasker	DNA	11779328	11779542	1236	+	.	ID="RND-6_FAMILY-3815";Tend="2701";Tstart="2488";shortTE="F";uid="735f3238-2d51-4855-8a1b-32bb9c08939d"
CM034319.1	RepeatMasker	LINE/I-Jockey	8440504	8441361	698	+	.	ID="VINGI-15_LMI";Tend="2379";Tstart="1475";shortTE="F";uid="05229c00-a929-4129-a30c-b889883be127"
CM034319.1	RepeatMasker	DNA/hAT-Ac	25592309	25594122	17360	+	.	ID="rnd-6_family-33159";Tend="3968";Tstart="1845";shortTE="F";uid="bca4a2aa-9ebb-473e-99c9-bac251c16594"
CM034319.1	RepeatMasker	Unknown	35087867	35088088	518	+	.	ID="RND-1_FAMILY-178";Tend="1164";Tstart="946";shortTE="F";uid="879e9c8a-1b16-4458-9bb6-d22219dfae24"
CM034319.1	RepeatMasker	Unknown	14862668	14862851	1167	+	.	ID="RND-6_FAMILY-15583";Tend="1396";Tstart="1164";shortTE="F";uid="357713f0-3353-46eb-a2ff-f1e52ba2a9c8"
CM034319.1	RepeatMasker	Retroposon?	6048570	6049046	1161	+	.	ID="RND-1_FAMILY-146";Tend="3687";Tstart="3196";shortTE="F";uid="01ed61ad-c5cb-448e-8e0f-17195f937ead"
CM034319.1	RepeatMasker	DNA/Kolobok-E	10470978	10471992	2595	+	.	ID="RND-1_FAMILY-238";Tend="3550";Tstart="2476";shortTE="F";uid="51f5d9c1-3645-4034-af70-c1f565b9fe3d"
CM034319.1	RepeatMasker	Retroposon?	26724829	26725463	1598	+	.	ID="RND-6_FAMILY-13511";Tend="1505";Tstart="849";shortTE="F";uid="3559412e-6461-43e3-bedf-74eeb167db0e"
CM034319.1	RepeatMasker	DNA	17691635	17691950	464	+	.	ID="DNA4-1_AP";Tend="332";Tstart="2";shortTE="F";uid="563d57f4-9396-4af1-9065-0b09fb16fa50"
CM034319.1	RepeatMasker	DNA/Ginger-1	18642570	18642813	453	+	.	ID="RND-6_FAMILY-11006";Tend="2295";Tstart="2007";shortTE="F";uid="bf5ba773-16eb-4a74-aff8-4a67e2967641"
CM034319.1	RepeatMasker	DNA/TcMar?	18736733	18737302	2707	+	.	ID="RND-6_FAMILY-7714";Tend="1387";Tstart="857";shortTE="F";uid="0d85c6cf-86ca-48ac-9089-340e8dda8420"
CM034319.1	RepeatMasker	DNA/Ginger-1	2229065	2229237	624	+	.	ID="RND-6_FAMILY-4450";Tend="2283";Tstart="2095";shortTE="F";uid="1146334b-8efc-4aab-91fe-6f950e690ea7"
CM034319.1	RepeatMasker	Unknown	16343465	16343987	3211	+	.	ID="RND-6_FAMILY-35374";TEgroup="ctg_4%7CRND-6_FAMILY-35374%7C2";Tend="1365";Tstart="984";shortTE="F";uid="dc75f2d3-65d4-46be-83b6-9e3bb8dd29cf"
CM034319.1	RepeatMasker	DNA	20161913	20162135	1450	+	.	ID="RND-6_FAMILY-4224";Tend="734";Tstart="518";shortTE="F";uid="3391c995-a48e-4941-bbf5-b4a849f793b7"
CM034319.1	RepeatMasker	DNA/Ginger-1	21994778	21995654	6550	+	.	ID="RND-6_FAMILY-439";Tend="2240";Tstart="1365";shortTE="F";uid="fd11473b-5ce4-4784-a558-10549984e0a8"
CM034319.1	RepeatMasker	Unknown	28883609	28883734	769	+	.	ID="RND-1_FAMILY-274";Tend="1896";Tstart="1781";shortTE="F";uid="cba7a4b9-71fb-40b0-ac29-b4346de14a9f"
CM034319.1	RepeatMasker	LINE/R1	1177463	1177592	621	+	.	ID="RND-6_FAMILY-14612";Tend="886";Tstart="748";shortTE="F";uid="a10a034e-14cc-4ea5-aac6-6421af8632ff"
CM034319.1	RepeatMasker	DNA/Sola-1	12495681	12495800	414	+	.	ID="RND-6_FAMILY-2819";Tend="4022";Tstart="3911";shortTE="F";uid="b2977f7d-8e89-48be-bd8d-1abf3da4b7b7"
CM034319.1	RepeatMasker	DNA	31923693	31923942	851	+	.	ID="TTAA3B_AP";Tend="433";Tstart="192";shortTE="F";uid="186d490e-c7ed-4f5a-985a-e9d17059e726"
CM034319.1	RepeatMasker	RC/Helitron	14445381	14445549	778	+	.	ID="RND-5_FAMILY-874";Tend="1500";Tstart="1324";shortTE="F";uid="d9450416-4076-46bd-8341-95b754bc7751"
CM034319.1	RepeatMasker	DNA/MULE-MuDR	21732622	21732746	864	+	.	ID="RND-5_FAMILY-7734";Tend="784";Tstart="660";shortTE="F";uid="cb5b208a-cb47-4e9e-9e70-4a9fe0510c39"
CM034319.1	RepeatMasker	Unknown	31848789	31849011	999	+	.	ID="RND-4_FAMILY-362";Tend="1109";Tstart="865";shortTE="F";uid="8fd45672-6bf8-424a-8dbd-0ebf3cb01b23"
CM034319.1	RepeatMasker	DNA/hAT-Ac	1224493	1224820	1602	+	.	ID="RND-6_FAMILY-1153";Tend="1641";Tstart="1332";shortTE="F";uid="2719a822-79e3-4385-ab62-b0f2e8972c74"
CM034319.1	RepeatMasker	DNA/hAT	6121817	6122286	3261	+	.	ID="RND-1_FAMILY-45";Tend="1326";Tstart="863";shortTE="F";uid="33116d22-36cb-4997-aee5-06007fd84ae0"
CM034319.1	RepeatMasker	Unknown	13301358	13301588	448	+	.	ID="RND-6_FAMILY-2857";Tend="1171";Tstart="949";shortTE="F";uid="08a420f6-d464-457c-bb8a-1ada30ad3261"
CM034319.1	RepeatMasker	DNA	25578208	25578530	718	+	.	ID="RND-6_FAMILY-1863";Tend="1394";Tstart="1065";shortTE="F";uid="089666dd-3042-4079-9054-f31290ad9c3d"
CM034319.1	RepeatMasker	RC/Helitron	7863935	7864250	1563	+	.	ID="RND-4_FAMILY-375";Tend="2610";Tstart="2293";shortTE="F";uid="cecd980a-26cc-4b20-bc78-5c68230dcfd9"
CM034319.1	RepeatMasker	DNA	38740760	38740921	929	+	.	ID="RND-6_FAMILY-1774";Tend="1099";Tstart="938";shortTE="F";uid="d4a5f332-d37d-4045-acc8-e336073f7069"
CM034319.1	RepeatMasker	DNA/Ginger-2	20412986	20413615	3986	+	.	ID="GINGER2-N1_AP";Tend="623";Tstart="1";shortTE="F";uid="94542081-cda3-4b24-8206-71fd88ea2508"
CM034319.1	RepeatMasker	Retroposon?	13077402	13077559	776	+	.	ID="RND-6_FAMILY-3337";Tend="2381";Tstart="2221";shortTE="F";uid="d445434c-4939-436e-a6b8-344aa28c1eec"
CM034319.1	RepeatMasker	DNA	1871030	1871356	519	+	.	ID="DNAX-2_AP";Tend="303";Tstart="1";shortTE="F";uid="8b534413-755d-4c52-9066-6b3672971721"
CM034319.1	RepeatMasker	DNA/Kolobok-E	38855569	38855671	441	+	.	ID="RND-1_FAMILY-388";Tend="4444";Tstart="4343";shortTE="F";uid="11b04199-60a1-4cf3-8de2-c12236965edd"
CM034319.1	RepeatMasker	DNA	25017553	25018234	1037	+	.	ID="DNA4-2_AP";Tend="769";Tstart="154";shortTE="F";uid="bf9529b6-27ba-4a56-bf70-d81eae1d42b7"
CM034319.1	RepeatMasker	RC/Helitron	5311242	5311451	557	+	.	ID="RND-6_FAMILY-20164";Tend="564";Tstart="371";shortTE="F";uid="0d38dc26-0f6c-4fec-97a0-cfb00ca7252a"
CM034319.1	RepeatMasker	DNA/Kolobok-E	4235978	4236090	552	+	.	ID="RND-6_FAMILY-5088";Tend="1562";Tstart="1463";shortTE="F";uid="cea88243-c602-4b92-a918-5e7eee4ddf1c"
CM034319.1	RepeatMasker	Unknown	27253803	27254122	698	+	.	ID="RND-5_FAMILY-1163";Tend="938";Tstart="595";shortTE="F";uid="4f57a3e4-200c-4e4d-b7a2-bd46e0dd432d"
CM034319.1	RepeatMasker	DNA	3045089	3045215	488	+	.	ID="RND-6_FAMILY-37489";Tend="1115";Tstart="977";shortTE="F";uid="dcc47c02-5fbf-454c-8ad5-929c4ee97485"
CM034319.1	RepeatMasker	DNA/hAT-Ac	2066755	2067004	754	+	.	ID="RND-6_FAMILY-4707";Tend="501";Tstart="262";shortTE="F";uid="c9e755c7-bc80-497f-8b85-b500599d7d23"
CM034319.1	RepeatMasker	DNA/hAT	3379347	3379576	719	+	.	ID="RND-6_FAMILY-901";Tend="3255";Tstart="3017";shortTE="F";uid="ae64d889-6509-4683-8c48-722aa7211373"
CM034319.1	RepeatMasker	LTR/Gypsy	19472353	19475725	27350	+	.	ID="RND-6_FAMILY-566";Tend="4120";Tstart="758";shortTE="F";uid="2faa87e7-b9a6-4a7b-b48d-a215cae4c10d"
CM034319.1	RepeatMasker	DNA/Ginger-1	8229342	8229493	430	+	.	ID="RND-5_FAMILY-4248";Tend="2483";Tstart="2319";shortTE="F";uid="579a1644-bf0a-4dd7-9632-ac2ea57a6575"
CM034319.1	RepeatMasker	Retroposon?	22786375	22787042	4668	+	.	ID="RND-6_FAMILY-10695";Tend="2130";Tstart="1470";shortTE="F";uid="fb6adee7-9158-4045-8866-31eb07d161a7"
CM034319.1	RepeatMasker	Unknown	38193694	38193959	440	+	.	ID="RND-6_FAMILY-5188";Tend="1346";Tstart="1065";shortTE="F";uid="85dd5d0b-1976-4f58-8b30-227f82f99620"
CM034319.1	RepeatMasker	DNA/Kolobok-E	31510219	31510431	648	+	.	ID="RND-6_FAMILY-3814";Tend="1085";Tstart="875";shortTE="F";uid="43741202-5ae2-4fe8-b075-97814eea820e"
CM034319.1	RepeatMasker	LTR/Gypsy	1433483	1433673	800	+	.	ID="RND-5_FAMILY-1267";Tend="3166";Tstart="2985";shortTE="F";uid="574fcf57-632f-4b8a-afe4-337010933ece"
CM034319.1	RepeatMasker	Unknown	35016276	35016396	564	+	.	ID="RND-1_FAMILY-178";Tend="1106";Tstart="987";shortTE="F";uid="a80db1ee-05fd-4e81-86d7-9183bff3c70e"
CM034319.1	RepeatMasker	DNA/hAT	38702718	38702873	678	+	.	ID="DNA8-101_AP";Tend="567";Tstart="410";shortTE="F";uid="010a98d5-4bf4-469a-939a-962f6415cb2b"
CM034319.1	RepeatMasker	Unknown	1380471	1380775	1916	+	.	ID="RND-1_FAMILY-216";Tend="1135";Tstart="835";shortTE="F";uid="81bc7867-9974-4786-95d3-f4d73aa4012a"
CM034319.1	RepeatMasker	DNA	8592397	8592614	451	+	.	ID="RND-6_FAMILY-11703";Tend="1157";Tstart="931";shortTE="F";uid="a23acdcc-35eb-4a4d-9c04-1be40aed9aa8"
CM034319.1	RepeatMasker	Unknown	27255603	27255805	606	+	.	ID="RND-1_FAMILY-178";Tend="1193";Tstart="987";shortTE="F";uid="4c149545-cbec-4ebd-9a87-58b01a40474a"
CM034319.1	RepeatMasker	DNA/MULE-MuDR	4537834	4538531	613	+	.	ID="RND-5_FAMILY-2258";Tend="2393";Tstart="1756";shortTE="F";uid="ad477307-45b1-4ede-b3eb-2e7254d4fd26"
CM034319.1	RepeatMasker	Unknown	25929595	25930141	2790	+	.	ID="RND-6_FAMILY-6863";Tend="2956";Tstart="2374";shortTE="F";uid="8f8049e4-d16b-445b-9351-88d02d154cbd"
CM034319.1	RepeatMasker	LINE/I	38404848	38405144	455	+	.	ID="RND-5_FAMILY-2226";Tend="4182";Tstart="3877";shortTE="F";uid="223efee3-b498-4e0b-a293-1ecc73c03e04"
CM034319.1	RepeatMasker	Unknown	1201431	1201565	956	+	.	ID="RND-6_FAMILY-4745";Tend="1046";Tstart="912";shortTE="F";uid="ee24546f-880d-4005-9cb3-7aad075a6ba2"
CM034319.1	RepeatMasker	DNA/TcMar-m44	17540258	17540532	458	+	.	ID="mariner-2_ap";Tend="1842";Tstart="1440";shortTE="F";uid="f655b1f5-9232-4004-b054-718021b0cd4a"
CM034319.1	RepeatMasker	DNA/hAT-Tip100	11338315	11338476	541	+	.	ID="RND-6_FAMILY-12800";Tend="241";Tstart="93";shortTE="F";uid="458260c9-5a6b-407f-9386-cd0fec077e87"
CM034319.1	RepeatMasker	DNA/Kolobok-E	13842562	13842672	419	+	.	ID="RND-6_FAMILY-5088";Tend="1744";Tstart="1632";shortTE="F";uid="fdf15c1d-075c-4571-8e86-cb6fff03cac9"
CM034319.1	RepeatMasker	DNA	37729754	37730284	2568	+	.	ID="rnd-6_family-2944";Tend="1436";Tstart="922";shortTE="F";uid="3e4a2de8-c42e-4c0e-ba28-ce932d0a4ef1"
CM034319.1	RepeatMasker	LINE/L2	38742501	38743917	799	+	.	ID="RND-6_FAMILY-12232";Tend="2273";Tstart="534";shortTE="F";uid="6f4ad5d0-621f-45ea-9b3c-63adf50e6ac7"
CM034319.1	RepeatMasker	DNA/Kolobok-E	14344010	14344464	605	+	.	ID="RND-5_FAMILY-9232";Tend="949";Tstart="500";shortTE="F";uid="6a7ba137-c27f-40eb-b8a9-0ec12ac9f8d9"
CM034319.1	RepeatMasker	Retroposon?	30202539	30202912	1214	+	.	ID="RND-6_FAMILY-13034";Tend="1392";Tstart="1039";shortTE="F";uid="0c21afdc-6002-411f-a4ed-f26a1f65eb41"
CM034319.1	RepeatMasker	Unknown	22843309	22843554	1280	+	.	ID="RND-4_FAMILY-362";Tend="1126";Tstart="846";shortTE="F";uid="dfafd2be-e5b0-4537-9e8e-39cf31990bd1"
CM034319.1	RepeatMasker	Retroposon?	10585314	10585601	643	+	.	ID="RND-6_FAMILY-20820";Tend="1246";Tstart="971";shortTE="F";uid="2ea42eb5-df3a-4fb0-8f57-def3dfd7d0e8"
CM034319.1	RepeatMasker	DNA	38765760	38766251	2675	+	.	ID="RND-5_FAMILY-651";Tend="1801";Tstart="1325";shortTE="F";uid="f954a678-b3d4-4bac-bf9d-20c9ef8a0f79"
CM034319.1	RepeatMasker	Unknown	5584425	5584564	876	+	.	ID="RND-1_FAMILY-191";Tend="1088";Tstart="938";shortTE="F";uid="cf30ea4f-43ea-4703-85c0-6a7efaebb5eb"
CM034319.1	RepeatMasker	DNA/Ginger-1	12384616	12386201	10823	+	.	ID="rnd-6_family-439";Tend="2240";Tstart="367";shortTE="F";uid="88644b71-b61c-492a-9e9a-889444061721"
CM034319.1	RepeatMasker	Retroposon?	37085925	37086342	946	+	.	ID="RND-5_FAMILY-277";Tend="984";Tstart="570";shortTE="F";uid="95cc23d4-6092-4acb-86b6-c460715fac20"
CM034319.1	RepeatMasker	RC/Helitron	32752884	32753426	1048	+	.	ID="RND-5_FAMILY-14182";Tend="1767";Tstart="1332";shortTE="F";uid="a82d6ea8-5812-4ac2-910a-a662371cd3db"
CM034319.1	RepeatMasker	DNA/Kolobok-E	36799335	36800080	2164	+	.	ID="RND-6_FAMILY-5731";Tend="2800";Tstart="2066";shortTE="F";uid="a34c9a21-e78c-4c17-84c6-36ad1727ad54"
CM034319.1	RepeatMasker	DNA/hAT-Tip100	27953975	27954990	8660	+	.	ID="RND-1_FAMILY-514";Tend="1811";Tstart="795";shortTE="F";uid="e20c2259-7385-47f0-a5af-6d5f1bd2b733"
CM034319.1	RepeatMasker	Unknown	31102128	31102410	1600	+	.	ID="RND-5_FAMILY-1544";Tend="1908";Tstart="1593";shortTE="F";uid="38aebe53-f669-4cc3-8ca5-8392ed147404"
CM034319.1	RepeatMasker	DNA/hAT-Tip100	33980067	33980186	586	+	.	ID="RND-6_FAMILY-6903";Tend="2590";Tstart="2475";shortTE="F";uid="a1597cad-1438-404c-af97-55562fa47441"
CM034319.1	RepeatMasker	LINE/I-Jockey	16404500	16404635	893	+	.	ID="RND-1_FAMILY-368";Tend="1137";Tstart="1002";shortTE="F";uid="d1f17a18-df3f-4cb1-a2dc-d5ecd4a4efe5"
CM034319.1	RepeatMasker	DNA/Kolobok-E	28952079	28952420	465	+	.	ID="RND-6_FAMILY-12456";Tend="2411";Tstart="2126";shortTE="F";uid="826a5e01-ba5a-49fa-af39-a94bf814bacf"
CM034319.1	RepeatMasker	Unknown	30401260	30401524	700	+	.	ID="RND-1_FAMILY-65";TEgroup="ctg_4%7CRND-1_FAMILY-65%7C1";Tend="1593";Tstart="870";shortTE="F";uid="b2cfd3ee-7906-4578-9125-1eb3c5f36b9a"
CM034319.1	RepeatMasker	Unknown	3259708	3259923	455	+	.	ID="RND-1_FAMILY-4";Tend="2980";Tstart="2762";shortTE="F";uid="d75c5c6a-2199-4041-b66e-fd9b85e6b418"
CM034319.1	RepeatMasker	LINE/I	37584777	37585308	4060	+	.	ID="RND-5_FAMILY-2226";Tend="4861";Tstart="4320";shortTE="F";uid="46a6bcc3-f5e6-4b3c-b1df-baf135a617ef"
CM034319.1	RepeatMasker	DNA/hAT-Charlie	22956689	22957183	2239	+	.	ID="DNA8-86_AP";Tend="466";Tstart="1";shortTE="F";uid="eba68cf9-f20c-4c9a-ae96-f22a0c761d8a"
CM034319.1	RepeatMasker	DNA/TcMar-Pogo	16348374	16348544	741	+	.	ID="RND-6_FAMILY-3912";Tend="1110";Tstart="943";shortTE="F";uid="dcc431fa-de96-4fe2-abe9-88770e500cef"
CM034319.1	RepeatMasker	Unknown	33162260	33162587	2868	+	.	ID="RND-2_FAMILY-76";Tend="1296";Tstart="969";shortTE="F";uid="caaece85-1ce3-42d7-bb05-d446e1c66f91"
CM034319.1	RepeatMasker	DNA	38225540	38225828	1059	+	.	ID="DNAX-2_AP";Tend="294";Tstart="1";shortTE="F";uid="49b5f622-1202-4b8f-94a9-30a0f4446fcb"
CM034319.1	RepeatMasker	DNA/hAT-Tip100	24479224	24479385	421	+	.	ID="DNA8-16B_AP";Tend="167";Tstart="1";shortTE="F";uid="5b677348-a6e5-402c-90e8-d6ed23e4868c"
CM034319.1	RepeatMasker	RC/Helitron	4627108	4627359	808	+	.	ID="RND-5_FAMILY-190";Tend="1598";Tstart="1390";shortTE="F";uid="932d752c-e2bd-4853-8831-e729a3291d94"
CM034319.1	RepeatMasker	DNA/Kolobok-E	10647169	10647364	609	+	.	ID="RND-6_FAMILY-9224";Tend="1217";Tstart="676";shortTE="F";uid="1f8a20d0-1cc2-43c5-a9d5-94b9d201a643"
CM034319.1	RepeatMasker	DNA	28713478	28713580	414	+	.	ID="DNA8-60_AP";Tend="723";Tstart="621";shortTE="F";uid="1e16d72d-67fe-480c-8e69-492ee13b2f7b"
CM034319.1	RepeatMasker	DNA/Ginger-1	9087699	9087918	579	+	.	ID="RND-6_FAMILY-9942";Tend="1284";Tstart="1051";shortTE="F";uid="219e3bc2-5827-4598-82a1-66dd60fa857c"
CM034319.1	RepeatMasker	DNA/Kolobok-E	14546280	14546487	514	+	.	ID="RND-5_FAMILY-1670";Tend="2272";Tstart="2063";shortTE="F";uid="5fab43b6-07e1-4b74-b23b-d3ff7526a23c"
CM034319.1	RepeatMasker	Retroposon?	9579003	9579203	503	+	.	ID="RND-6_FAMILY-9545";Tend="1585";Tstart="1396";shortTE="F";uid="b49a8da2-2215-473b-8d21-1ee988921ef7"
CM034319.1	RepeatMasker	DNA/hAT	4258928	4259450	3511	+	.	ID="RND-1_FAMILY-45";Tend="1434";Tstart="900";shortTE="F";uid="7f212191-e60d-4479-9cf6-a2bcbc860ff7"
CM034319.1	RepeatMasker	Unknown	35411823	35412385	2608	+	.	ID="RND-5_FAMILY-3125";Tend="991";Tstart="445";shortTE="F";uid="9dfd79f7-614e-4ffe-9038-6343739251a8"
CM034319.1	RepeatMasker	DNA	19985358	19985782	2739	+	.	ID="TTAA3_AP";Tend="429";Tstart="1";shortTE="F";uid="b4140e52-f5bf-4039-9e25-707aac48f830"
CM034319.1	RepeatMasker	DNA	22791188	22791370	955	+	.	ID="dna4-2_ap";Tend="769";Tstart="591";shortTE="F";uid="dd783dba-0c2d-4cec-87aa-d72fe177541d"
CM034319.1	RepeatMasker	Unknown	19054547	19054687	964	+	.	ID="RND-1_FAMILY-20";Tend="1197";Tstart="1057";shortTE="F";uid="73b1e548-6bae-47c0-8868-7e0ffa590f0b"
CM034319.1	RepeatMasker	DNA/MULE-MuDR	20497860	20498074	715	+	.	ID="RND-5_FAMILY-8996";Tend="1669";Tstart="1484";shortTE="F";uid="f7ecf2e9-6052-4e9e-afc5-0987294d8a84"
CM034319.1	RepeatMasker	DNA/hAT-hAT19	31583485	31583667	915	+	.	ID="RND-6_FAMILY-6784";Tend="2369";Tstart="2176";shortTE="F";uid="0fc05878-6d7e-4e3c-ab35-5ee762b2dbfc"
CM034319.1	RepeatMasker	Unknown	31144593	31144924	1276	+	.	ID="RND-6_FAMILY-409";Tend="1209";Tstart="862";shortTE="F";uid="4e2d4172-7a29-4cb9-9048-155f93036e18"
CM034319.1	RepeatMasker	DNA/hAT?	2174696	2175231	594	+	.	ID="RND-6_FAMILY-5014";TEgroup="ctg_4%7CRND-6_FAMILY-5014%7C1";Tend="1815";Tstart="791";shortTE="F";uid="1ae4167e-c279-4ea4-8bec-13fff8a50d8a"
CM034319.1	RepeatMasker	DNA	29379055	29379286	1567	+	.	ID="TTAA13B_AP";Tend="339";Tstart="106";shortTE="F";uid="8f7868f0-0be6-441e-aa77-2b5c3e767385"
CM034319.1	RepeatMasker	Unknown	28945411	28945724	1881	+	.	ID="RND-1_FAMILY-20";Tend="1218";Tstart="905";shortTE="F";uid="5bd8da28-0a9c-4176-91c4-bccfd3e5426c"
CM034319.1	RepeatMasker	Retroposon?	24426813	24427129	2012	+	.	ID="RND-6_FAMILY-9545";Tend="509";Tstart="198";shortTE="F";uid="e3664eab-3618-4bb6-8a27-57f5d0cd9fc6"
CM034319.1	RepeatMasker	RC/Helitron	307206	307405	487	+	.	ID="RND-1_FAMILY-73";Tend="1688";Tstart="1501";shortTE="F";uid="11345528-8ad0-4e6a-81bf-302482dad242"
CM034319.1	RepeatMasker	Unknown	6747476	6747812	1187	+	.	ID="RND-6_FAMILY-5769";Tend="1485";Tstart="1167";shortTE="F";uid="aef4f55e-0ce2-47ea-85b9-95a2bd07d8a7"
CM034319.1	RepeatMasker	Unknown	29079192	29079673	2459	+	.	ID="RND-6_FAMILY-424";Tend="962";Tstart="559";shortTE="F";uid="eece9133-6b1d-4be6-9f86-66207df4f700"
CM034319.1	RepeatMasker	DNA/Kolobok-E	14211033	14211228	789	+	.	ID="RND-6_FAMILY-4444";Tend="2232";Tstart="2026";shortTE="F";uid="3c4909e0-3bc5-445e-98b2-8ca09a1cfbc4"
CM034319.1	RepeatMasker	Unknown	20635630	20635949	1814	+	.	ID="RND-1_FAMILY-21";Tend="1276";Tstart="926";shortTE="F";uid="00f5dd7d-7294-41c8-9736-259d0869f062"
CM034319.1	RepeatMasker	DNA/hAT-Tip100	21614724	21615714	7281	+	.	ID="RND-6_FAMILY-5938";Tend="1707";Tstart="689";shortTE="F";uid="9c28fb0a-8443-4b62-88dd-7a4faf0b30c2"
CM034319.1	RepeatMasker	DNA	22549313	22549588	775	+	.	ID="DNA4-3_AP";Tend="296";Tstart="3";shortTE="F";uid="a7a615ca-fae3-4c67-b46e-1d779b71debc"
CM034319.1	RepeatMasker	Unknown	21899859	21900506	2719	+	.	ID="RND-1_FAMILY-66";Tend="1678";Tstart="1029";shortTE="F";uid="ffcd3087-f2f9-4ee9-9ab8-36445f78e446"
CM034319.1	RepeatMasker	DNA/PIF-Spy	2534243	2534378	537	+	.	ID="ISL2EU-3N1_CFL";Tend="347";Tstart="212";shortTE="F";uid="4c094fa1-0494-4a9f-a074-2e433b3ac8b2"
CM034319.1	RepeatMasker	Unknown	8601820	8602145	1665	+	.	ID="RND-5_FAMILY-1292";Tend="1154";Tstart="832";shortTE="F";uid="db6a2c72-975a-4148-9997-de9d60241c27"
CM034319.1	RepeatMasker	DNA/hAT	15938225	15938981	2764	+	.	ID="RND-6_FAMILY-13705";TEgroup="ctg_4%7CRND-6_FAMILY-13705%7C1";Tend="1802";Tstart="876";shortTE="F";uid="bce7984e-ab14-4177-9a3e-f07d5bf6eb89"
CM034319.1	RepeatMasker	DNA/hAT-Charlie	23294335	23294982	4144	+	.	ID="RND-5_FAMILY-6446";Tend="1595";Tstart="966";shortTE="F";uid="7f8a960b-9974-41ac-90d5-561f26e4abc9"
CM034319.1	RepeatMasker	DNA/hAT?	27219309	27219556	491	+	.	ID="RND-6_FAMILY-7631";Tend="1589";Tstart="1389";shortTE="F";uid="7ecc4f27-7d1f-4d5b-99f9-53c2a4638c34"
CM034319.1	RepeatMasker	DNA/Kolobok-E	39976586	39977054	2130	+	.	ID="RND-6_FAMILY-13779";Tend="4668";Tstart="4208";shortTE="F";uid="f3d5cbc0-c0cb-4e80-8a6a-ab3bbf81b947"
CM034319.1	RepeatMasker	RC/Helitron	24438697	24438876	919	+	.	ID="RND-5_FAMILY-10604";Tend="3799";Tstart="3578";shortTE="F";uid="87861bb1-1f95-4a2c-b626-6430230ee717"
CM034319.1	RepeatMasker	Retroposon?	11267141	11267777	3695	+	.	ID="RND-6_FAMILY-10695";Tend="2095";Tstart="1463";shortTE="F";uid="9eb9141d-fe37-4f04-a96f-272d382334d6"
CM034319.1	RepeatMasker	DNA/Ginger-1	4467523	4468993	10544	+	.	ID="RND-5_FAMILY-6062";Tend="2101";Tstart="646";shortTE="F";uid="ca9ee2bb-9f09-458a-b7e8-0ccc76be5c6c"
CM034319.1	RepeatMasker	Retroposon?	1004625	1005334	2962	+	.	ID="RND-6_FAMILY-11938";Tend="1634";Tstart="518";shortTE="F";uid="b1b7f67e-b427-4edd-a6fb-91cc102bd8e3"
CM034319.1	RepeatMasker	LINE/RTE-BovB	2571895	2572196	1900	+	.	ID="RND-6_FAMILY-4096";Tend="1612";Tstart="1310";shortTE="F";uid="e7a68e68-4d8d-4ba5-988b-fe4268159236"
CM034319.1	RepeatMasker	DNA/Ginger-1	38793150	38793368	789	+	.	ID="RND-6_FAMILY-9565";Tend="639";Tstart="401";shortTE="F";uid="ea683a39-16a5-47a0-bbd9-bdc35da9238d"
CM034319.1	RepeatMasker	DNA/hAT-Tip100	24194127	24194274	474	+	.	ID="DNA8-6_AP";Tend="172";Tstart="1";shortTE="F";uid="82a74e53-bc4a-4e1a-8585-21ff7736c9a1"
CM034319.1	RepeatMasker	Retroposon?	9216214	9217270	2759	+	.	ID="RND-6_FAMILY-10695";TEgroup="ctg_4%7CRND-6_FAMILY-10695%7C5";Tend="2099";Tstart="650";shortTE="F";uid="fc130363-7453-4f93-8fbf-8591a3ceb9b2"
CM034319.1	RepeatMasker	Unknown	5736714	5737035	2237	+	.	ID="RND-1_FAMILY-21";Tend="1273";Tstart="932";shortTE="F";uid="7430a7f8-339e-4ca4-b969-0ffbda9088a7"
CM034319.1	RepeatMasker	DNA/hAT-Tip100	1379236	1379400	652	+	.	ID="DNA8-6_AP";Tend="172";Tstart="1";shortTE="F";uid="ed804451-c121-40fe-89f7-6c7a21f1c169"
CM034319.1	RepeatMasker	DNA/Kolobok-E	37791137	37791400	1941	+	.	ID="RND-6_FAMILY-1722";Tend="2564";Tstart="2299";shortTE="F";uid="559c9f99-3b8c-41f8-9132-261fdafae775"
CM034319.1	RepeatMasker	DNA	37975576	37975678	421	+	.	ID="DNA4-3_AP";Tend="108";Tstart="1";shortTE="F";uid="d66a63f4-74e8-44d8-ac29-e6bccf9d0e03"
CM034319.1	RepeatMasker	DNA	38231782	38231983	756	+	.	ID="ttaa3b_ap";Tend="222";Tstart="1";shortTE="F";uid="5dfc0910-97df-4e99-bbb3-0f073ef948cf"
CM034319.1	RepeatMasker	Retroposon?	17818409	17818520	536	+	.	ID="RND-5_FAMILY-9558";Tend="1142";Tstart="1036";shortTE="F";uid="71d34dbc-ea2b-4e97-9572-7ed7f8aeca1b"
CM034319.1	RepeatMasker	DNA/Ginger-1	15991682	15992183	2345	+	.	ID="RND-6_FAMILY-9565";Tend="861";Tstart="383";shortTE="F";uid="5da85b59-b32a-4e64-8bcb-6bf7d54a8f7e"
CM034319.1	RepeatMasker	DNA/Ginger-1	3227685	3228346	1192	+	.	ID="RND-6_FAMILY-58578";Tend="1556";Tstart="909";shortTE="F";uid="a3f5c83b-9ff0-4e2c-9b85-46310f307189"
CM034319.1	RepeatMasker	Unknown	416524	417074	2836	+	.	ID="RND-1_FAMILY-60";TEgroup="ctg_4%7CRND-1_FAMILY-60%7C1";Tend="1763";Tstart="936";shortTE="F";uid="f2f1c03b-2877-4e2e-9005-4c6a4a91591e"
CM034319.1	RepeatMasker	DNA/Kolobok-E	2167357	2167603	1193	+	.	ID="RND-1_FAMILY-388";Tend="3022";Tstart="2790";shortTE="F";uid="5b68a6a2-cb83-467a-9af2-3c7988a22b78"
CM034319.1	RepeatMasker	Unknown	4357430	4357670	935	+	.	ID="RND-6_FAMILY-4711";Tend="1191";Tstart="944";shortTE="F";uid="f178902d-e96c-48b1-861f-a73da1d41cbd"
CM034319.1	RepeatMasker	Unknown	38158801	38159129	2013	+	.	ID="RND-1_FAMILY-66";Tend="1681";Tstart="1345";shortTE="F";uid="58b12fda-6cd4-4317-9f82-1d2e80ccd465"
CM034319.1	RepeatMasker	Retroposon?	11431116	11431612	1591	+	.	ID="RND-6_FAMILY-20820";Tend="2172";Tstart="1667";shortTE="F";uid="343d7d61-84ed-444b-9dfd-5d3c0a7586a2"
CM034319.1	RepeatMasker	Retroposon?	29822994	29823195	1379	+	.	ID="RND-6_FAMILY-13076";Tend="2399";Tstart="2225";shortTE="F";uid="c81d14d9-70a2-4638-8f11-3bc4982651c0"
CM034319.1	RepeatMasker	DNA/hAT-hAT19	37623505	37623696	1213	+	.	ID="RND-6_FAMILY-6784";Tend="3771";Tstart="3581";shortTE="F";uid="7c33e492-74ae-4d9e-b499-aa078a1e0ea1"
CM034319.1	RepeatMasker	DNA/Kolobok-E	12274877	12278094	26133	+	.	ID="RND-1_FAMILY-339";Tend="4463";Tstart="1188";shortTE="F";uid="bfb6ae6a-cdef-4b77-a784-c318d325a561"
CM034319.1	RepeatMasker	DNA/Kolobok-E	19899940	19900168	596	+	.	ID="RND-1_FAMILY-238";Tend="1297";Tstart="1091";shortTE="F";uid="51f2aca3-811a-480c-a461-24bb09fdf531"
CM034319.1	RepeatMasker	Retroposon?	29397178	29398784	10951	+	.	ID="SINE2-1_AP";Tend="1754";Tstart="1";shortTE="F";uid="619c0e52-a4c9-4752-84f4-87560a8c0571"
CM034319.1	RepeatMasker	Retroposon?	38867176	38867362	1124	+	.	ID="RND-6_FAMILY-621";Tend="184";Tstart="1";shortTE="F";uid="d6c39fda-c551-42dd-a692-6cd6882162f5"
CM034319.1	RepeatMasker	Unknown	13834435	13834731	1641	+	.	ID="RND-1_FAMILY-18";Tend="1241";Tstart="949";shortTE="F";uid="447fc106-7e06-497c-a52e-b22ed7431b68"
CM034319.1	RepeatMasker	DNA	1724943	1725196	2131	+	.	ID="RND-5_FAMILY-9909";Tend="810";Tstart="578";shortTE="F";uid="1c8a399b-772d-4b51-9b20-c41cc62cca7b"
CM034319.1	RepeatMasker	DNA	14022832	14023365	2171	+	.	ID="DNA4-2_AP";Tend="696";Tstart="104";shortTE="F";uid="05b3955e-6393-4c57-ae03-f5c0497bca28"
CM034319.1	RepeatMasker	DNA/MULE-MuDR	23126571	23126851	526	+	.	ID="RND-5_FAMILY-8996";TEgroup="ctg_4%7CRND-5_FAMILY-8996%7C2";Tend="1661";Tstart="887";shortTE="T";uid="7335033b-a2de-4fb6-bd9e-ab1af40c8032"
CM034319.1	RepeatMasker	DNA/Ginger-1	34840775	34841062	510	+	.	ID="RND-6_FAMILY-9942";Tend="1226";Tstart="966";shortTE="F";uid="c7737f39-c3a7-4afb-aebc-4d6d12c74bb1"
CM034319.1	RepeatMasker	DNA/Ginger-1	5375826	5376085	732	+	.	ID="RND-6_FAMILY-58578";Tend="403";Tstart="167";shortTE="F";uid="c6d01122-360f-4ab5-84c8-d1b8fb281763"
CM034319.1	RepeatMasker	DNA/Ginger-1	36276117	36277606	11337	+	.	ID="rnd-6_family-439";Tend="2243";Tstart="780";shortTE="F";uid="eb98d8c0-0453-4e93-8cdd-822f76eefb7f"
CM034319.1	RepeatMasker	DNA/Kolobok-E	5608739	5609006	1214	+	.	ID="RND-6_FAMILY-21211";Tend="1443";Tstart="1157";shortTE="F";uid="160cf6e2-7f98-4f06-8f5a-b06838284d3a"
CM034319.1	RepeatMasker	DNA	29664903	29665436	1793	+	.	ID="TTAA19_AP";Tend="527";Tstart="2";shortTE="F";uid="7fc7297d-181b-4af6-9802-fdfbfe622191"
CM034319.1	RepeatMasker	Unknown	15384599	15384946	4997	+	.	ID="RND-6_FAMILY-6184";Tend="1580";Tstart="1007";shortTE="F";uid="4b181c1d-0c32-4420-902f-5d89fd2ccdb6"
CM034319.1	RepeatMasker	Retroposon?	656830	656980	457	+	.	ID="RND-1_FAMILY-146";Tend="2540";Tstart="2389";shortTE="F";uid="745d4035-7193-4ae8-8185-9424dba7e3be"
CM034319.1	RepeatMasker	DNA/Sola-1	29766158	29766436	412	+	.	ID="RND-6_FAMILY-22019";Tend="870";Tstart="590";shortTE="F";uid="2b9f270b-e7d3-4aa2-ad11-63ca26da6ee9"
CM034319.1	RepeatMasker	Unknown	39492086	39492266	727	+	.	ID="RND-1_FAMILY-22";Tend="1155";Tstart="976";shortTE="F";uid="e448a9ea-7991-459e-aead-9700d7637e5d"
CM034319.1	RepeatMasker	DNA	16658256	16658541	1594	+	.	ID="RND-6_FAMILY-38762";Tend="1084";Tstart="798";shortTE="F";uid="d58c19f0-f905-4ccf-80a3-e3be05c64da6"
CM034319.1	RepeatMasker	Unknown	30543335	30543683	1239	+	.	ID="RND-1_FAMILY-18";Tend="1341";Tstart="950";shortTE="F";uid="f43d6283-7f22-4f64-a0b0-91783586b19c"
CM034319.1	RepeatMasker	DNA/Kolobok-E	9441751	9442029	997	+	.	ID="RND-1_FAMILY-388";Tend="3956";Tstart="3090";shortTE="F";uid="d3bb777f-0961-48bb-8ce1-fa63242064b5"
CM034319.1	RepeatMasker	DNA/Ginger-1	20843624	20844095	1501	+	.	ID="rnd-6_family-9942";Tend="1480";Tstart="767";shortTE="F";uid="e62c97ba-986e-4ef4-bfd8-9c46afde3fc1"
CM034319.1	RepeatMasker	DNA/MULE-NOF	37293804	37294445	5232	+	.	ID="RND-6_FAMILY-694";Tend="1554";Tstart="898";shortTE="F";uid="67489432-ea73-4951-bee4-7ecafc0f0c4a"
CM034319.1	RepeatMasker	LINE/CR1	20152285	20152635	520	+	.	ID="RND-6_FAMILY-15119";Tend="778";Tstart="453";shortTE="F";uid="fd0f495b-dd8e-4a87-a534-a64faa42b810"
CM034319.1	RepeatMasker	DNA/Kolobok-E	6790722	6790931	699	+	.	ID="RND-6_FAMILY-8911";Tend="1685";Tstart="1486";shortTE="F";uid="0bd3b884-0246-44f9-b163-6dded6c168c0"
CM034319.1	RepeatMasker	DNA/Ginger-1	37634105	37635547	8876	+	.	ID="RND-5_FAMILY-6062";Tend="2109";Tstart="651";shortTE="F";uid="664a8009-625b-4198-8f88-a32b4c9e3176"
CM034319.1	RepeatMasker	DNA/hAT-Tip100	22692914	22693023	622	+	.	ID="RND-5_FAMILY-1749";Tend="1159";Tstart="1051";shortTE="F";uid="8e9f5458-354b-43cc-aa9e-7a6f9f28b477"
CM034319.1	RepeatMasker	DNA/Kolobok-E	28948048	28948217	738	+	.	ID="RND-6_FAMILY-9765";Tend="1325";Tstart="1172";shortTE="F";uid="e65e45d9-bdd6-49f1-bd85-2cd425812369"
CM034319.1	RepeatMasker	Unknown	27178161	27178698	3377	+	.	ID="RND-6_FAMILY-4745";Tend="1441";Tstart="911";shortTE="F";uid="e7ec72c7-107a-4963-a97b-8a317d231f40"
CM034319.1	RepeatMasker	DNA/Ginger-1	29361381	29361595	974	+	.	ID="rnd-6_family-58578";Tend="396";Tstart="205";shortTE="F";uid="5e70c20d-ecb0-46e2-8d9c-4c9a28e65344"
CM034319.1	RepeatMasker	DNA/PIF-Spy	18338826	18338975	406	+	.	ID="ISL2EU-3N1_CFL";Tend="340";Tstart="201";shortTE="F";uid="8d4a717d-ba4d-46f6-8234-0dba0a0726cb"
CM034319.1	RepeatMasker	Unknown	3919996	3920332	2674	+	.	ID="RND-1_FAMILY-18";Tend="1245";Tstart="910";shortTE="F";uid="200270de-d952-4231-a663-3db68cf1779b"
CM034319.1	RepeatMasker	DNA	341498	341730	482	+	.	ID="DNA-TTAA-1_AP";Tend="423";Tstart="179";shortTE="F";uid="a677d722-4ca0-46aa-b4d5-ff4d971d951c"
CM034319.1	RepeatMasker	DNA/hAT-Tip100	22811779	22811944	1028	+	.	ID="RND-5_FAMILY-1961";Tend="1120";Tstart="943";shortTE="F";uid="5b66b80f-5eb5-4a29-acbc-bc1972b3fa53"
CM034319.1	RepeatMasker	DNA/hAT-hAT19	35369373	35370255	5532	+	.	ID="RND-6_FAMILY-8033";Tend="2698";Tstart="1782";shortTE="F";uid="9e62db7d-ee8e-4ab5-9c63-a6c4008b9752"
CM034319.1	RepeatMasker	DNA/MULE-MuDR	396854	397431	1461	+	.	ID="MUDR8X_AP";TEgroup="ctg_4%7CMUDR8X_AP%7C1";Tend="980";Tstart="1";shortTE="F";uid="35e97ba8-77e3-498c-bd97-0fdfa770f4d6"
CM034319.1	RepeatMasker	DNA/Kolobok-E	22008092	22008357	1534	+	.	ID="RND-4_FAMILY-674";Tend="1197";Tstart="919";shortTE="F";uid="975a166f-50af-4623-a88c-ccd15c2f0a4f"
CM034319.1	RepeatMasker	Retroposon?	2232168	2232658	2901	+	.	ID="RND-6_FAMILY-30528";Tend="5384";Tstart="4884";shortTE="F";uid="975dba87-1034-4b7c-bf82-db72520dab8b"
CM034319.1	RepeatMasker	Unknown	24464538	24464997	3418	+	.	ID="RND-5_FAMILY-1544";Tend="1423";Tstart="991";shortTE="F";uid="347b4e99-2e53-4317-8173-dc0e92ff4de0"
CM034319.1	RepeatMasker	DNA/hAT-Ac	25965208	25965356	886	+	.	ID="DNA8-91B_AP";Tend="618";Tstart="480";shortTE="F";uid="54a15d25-8ebc-4912-a2b4-fdb40a705a88"
CM034319.1	RepeatMasker	Unknown	16734775	16734925	879	+	.	ID="RND-1_FAMILY-17";Tend="1093";Tstart="919";shortTE="F";uid="b5c4573c-2454-463c-851b-8c0b1a09e083"
CM034319.1	RepeatMasker	Retroposon?	4083437	4083594	528	+	.	ID="RND-6_FAMILY-10695";Tend="1448";Tstart="1304";shortTE="F";uid="5d4979a6-b1d0-4421-89c6-1ff37280c802"
CM034319.1	RepeatMasker	DNA	1881256	1881669	1014	+	.	ID="TTAA3C_AP";Tend="419";Tstart="1";shortTE="F";uid="eba72b74-5fce-489a-8f3e-652c6db22e9f"
CM034319.1	RepeatMasker	DNA/hAT-hAT19	33910163	33910549	1532	+	.	ID="DNA8-88_AP";Tend="620";Tstart="216";shortTE="F";uid="ec970b3a-e70a-492f-a8e5-73dc72a7f730"
CM034319.1	RepeatMasker	DNA/hAT-Ac	15237659	15241096	5525	+	.	ID="RND-6_FAMILY-33159";TEgroup="ctg_4%7CRND-6_FAMILY-33159%7C1";Tend="6222";Tstart="2484";shortTE="F";uid="33637b91-9d75-4504-a78f-3dfc18836757"
CM034319.1	RepeatMasker	DNA	1252770	1253196	1330	+	.	ID="RND-6_FAMILY-2944";Tend="1383";Tstart="925";shortTE="F";uid="b2ebd9f4-419e-4ec8-9fb4-8f5db578528d"
CM034319.1	RepeatMasker	Unknown	37573652	37574097	818	+	.	ID="RND-4_FAMILY-362";Tend="1125";Tstart="694";shortTE="F";uid="239db161-b4ee-4ad6-bd76-773cd0503d23"
CM034319.1	RepeatMasker	DNA/PIF-Harbinger	17477508	17477648	412	+	.	ID="ISL2EU-7_CFL";Tend="592";Tstart="452";shortTE="F";uid="0961c33c-0ae6-481c-9260-3fe4ce050da6"
CM034319.1	RepeatMasker	DNA	33974241	33974617	2327	+	.	ID="RND-6_FAMILY-13527";Tend="1346";Tstart="920";shortTE="F";uid="5cb20ee9-36fa-4ff0-a920-d5364dbb2f33"
CM034319.1	RepeatMasker	Unknown	13577905	13578130	463	+	.	ID="RND-5_FAMILY-3125";TEgroup="ctg_4%7CRND-5_FAMILY-3125%7C3";Tend="1608";Tstart="1445";shortTE="F";uid="2a189162-73ae-4be0-afba-b9a640a110c4"
CM034319.1	RepeatMasker	DNA/Ginger-1	18712363	18712534	487	+	.	ID="RND-6_FAMILY-4450";Tend="2286";Tstart="2115";shortTE="F";uid="b581bdaa-b11d-4e4c-9a93-09ae4d4df239"
CM034319.1	RepeatMasker	DNA/Ginger-1	23640758	23640924	1047	+	.	ID="RND-6_FAMILY-9565";Tend="621";Tstart="448";shortTE="F";uid="9a168667-fd42-40e8-b554-2f6bb2b95d5a"
CM034319.1	RepeatMasker	DNA/hAT	17210715	17211292	3937	+	.	ID="RND-1_FAMILY-45";Tend="1428";Tstart="858";shortTE="F";uid="c27eed9e-7ccf-4555-a3cb-191a0b807c3b"
CM034319.1	RepeatMasker	DNA	11786828	11787286	3296	+	.	ID="RND-5_FAMILY-463";Tend="1332";Tstart="866";shortTE="F";uid="10b94d8d-0b3e-4253-9ea1-50c54aa1abb9"
CM034319.1	RepeatMasker	DNA	7708878	7709294	2763	+	.	ID="ttaa3b_ap";Tend="415";Tstart="1";shortTE="F";uid="c94f676e-8ced-4ae0-b81d-af2d1ec7dfd6"
CM034319.1	RepeatMasker	DNA/Ginger-1	26851124	26851644	3208	+	.	ID="RND-6_FAMILY-1577";Tend="1413";Tstart="913";shortTE="F";uid="584570ba-010e-4d44-b3ef-4f98bb2cf6d4"
CM034319.1	RepeatMasker	Retroposon	33555893	33556070	1034	+	.	ID="RND-6_FAMILY-700";Tend="2245";Tstart="2066";shortTE="F";uid="8d30379e-fd63-49af-b9fb-a2f4dbbc13f1"
CM034319.1	RepeatMasker	RC/Helitron	33589936	33590060	588	+	.	ID="RND-5_FAMILY-190";Tend="1280";Tstart="1155";shortTE="F";uid="57d5527e-4e70-4342-9915-532a2e2864e4"
CM034319.1	RepeatMasker	Unknown	25974769	25975055	1215	+	.	ID="RND-6_FAMILY-15763";Tend="1132";Tstart="816";shortTE="F";uid="782e06ae-5ebf-42f7-81a0-94b8550775c7"
CM034319.1	RepeatMasker	DNA/Kolobok-E	25293841	25295050	3434	+	.	ID="RND-6_FAMILY-9224";Tend="1217";Tstart="128";shortTE="F";uid="b0e6319a-bd5b-44de-a1d7-e9db8638ac59"
CM034319.1	RepeatMasker	Unknown	14281930	14283991	10862	+	.	ID="RND-6_FAMILY-24208";Tend="1918";Tstart="1";shortTE="F";uid="ed2cb97f-b5ac-47d6-9bf8-6d42b50d597b"
CM034319.1	RepeatMasker	DNA/hAT-hAT19	25677088	25679585	19963	+	.	ID="RND-6_FAMILY-5378";Tend="5873";Tstart="3313";shortTE="F";uid="c70f721b-a3ce-4c6f-a938-e355dea8bd5f"
CM034319.1	RepeatMasker	DNA	24965213	24965518	933	+	.	ID="DNA4-3_AP";Tend="370";Tstart="49";shortTE="F";uid="949b31fc-2d22-4c9e-b136-e459f925d6e9"
CM034319.1	RepeatMasker	DNA/Ginger-1	17632207	17632365	595	+	.	ID="RND-6_FAMILY-3774";Tend="1015";Tstart="860";shortTE="F";uid="d022d8f7-72f6-42c3-a8c4-145a97ec963f"
CM034319.1	RepeatMasker	DNA	39196429	39196545	403	+	.	ID="RND-5_FAMILY-2251";Tend="936";Tstart="809";shortTE="F";uid="3f43e82e-0a33-4715-bbea-58bf299eb44f"
CM034319.1	RepeatMasker	DNA	4190089	4190788	830	+	.	ID="RND-1_FAMILY-284";Tend="2697";Tstart="1960";shortTE="F";uid="2b036b19-c1a1-45c9-badb-2271a6f35bfa"
CM034319.1	RepeatMasker	Unknown	23198649	23198966	1721	+	.	ID="RND-1_FAMILY-18";Tend="1237";Tstart="920";shortTE="F";uid="8d23d8ad-8aee-4d17-903b-bab13438b3ff"
CM034319.1	RepeatMasker	DNA	35880866	35881239	1734	+	.	ID="ttaa3b_ap";Tend="403";Tstart="9";shortTE="F";uid="61ac0380-b7d1-4983-abf6-f8953bb14ff0"
CM034319.1	RepeatMasker	RC/Helitron	15902834	15903153	853	+	.	ID="RND-6_FAMILY-22903";Tend="1713";Tstart="1383";shortTE="F";uid="0aaad3a8-ad55-4b78-bb2f-38913c7bb9b9"
CM034319.1	RepeatMasker	DNA/Ginger-1	34559196	34559453	1093	+	.	ID="rnd-6_family-439";Tend="1019";Tstart="755";shortTE="F";uid="1c6e506d-4d83-4077-a119-88103473e31e"
CM034319.1	RepeatMasker	RC/Helitron	30814476	30815270	5483	+	.	ID="RND-1_FAMILY-329";Tend="1862";Tstart="1065";shortTE="F";uid="942e0075-909c-463b-b318-2e79b2029c51"
CM034319.1	RepeatMasker	Unknown	5289567	5289768	436	+	.	ID="RND-2_FAMILY-76";Tend="1357";Tstart="1157";shortTE="F";uid="151620ac-dbce-493f-b782-b17c7d6df115"
CM034319.1	RepeatMasker	Unknown	33671881	33672186	1925	+	.	ID="RND-5_FAMILY-10690";Tend="1305";Tstart="947";shortTE="F";uid="b228e171-c2ed-4fed-b43c-eb4b1d115c88"
CM034319.1	RepeatMasker	Retroposon?	15224701	15224860	680	+	.	ID="RND-5_FAMILY-8059";Tend="1224";Tstart="1068";shortTE="F";uid="581513ae-7525-4f68-ae89-58c6ffc0df91"
CM034319.1	RepeatMasker	Unknown	20345259	20348805	7881	+	.	ID="RND-1_FAMILY-3";TEgroup="ctg_4%7CRND-1_FAMILY-3%7C1";Tend="2196";Tstart="6";shortTE="F";uid="69b58d2c-de73-4d77-b016-6bdcc3e10f58"
CM034319.1	RepeatMasker	Retroposon?	30867647	30867939	938	+	.	ID="RND-6_FAMILY-5721";Tend="1972";Tstart="1670";shortTE="F";uid="8161a1fc-006b-4e17-bf51-05e54ef0c2b7"
CM034319.1	RepeatMasker	DNA/hAT-hAT19	6032661	6034688	7179	+	.	ID="RND-5_FAMILY-6552";Tend="3653";Tstart="1631";shortTE="F";uid="0cdf5bc8-2a6f-4d89-946c-24a55e2d3887"
CM034319.1	RepeatMasker	DNA	12364844	12365161	1282	+	.	ID="TTAA11_AP";Tend="355";Tstart="31";shortTE="F";uid="93dc72c7-6c99-4722-aab3-cdc11215fd8d"
CM034319.1	RepeatMasker	Unknown	6603490	6603860	2081	+	.	ID="RND-5_FAMILY-3109";Tend="1656";Tstart="1282";shortTE="F";uid="14d0cc80-3455-4002-90f0-26d1b1580c9a"
CM034319.1	RepeatMasker	DNA/Ginger-1	26306503	26306990	3305	+	.	ID="RND-5_FAMILY-6062";Tend="1735";Tstart="1252";shortTE="F";uid="47de488d-5291-43ab-ae53-cded6678f701"
CM034319.1	RepeatMasker	LINE/L2	23922814	23925312	20849	+	.	ID="RND-5_FAMILY-2658";Tend="3121";Tstart="621";shortTE="F";uid="b1ea2ace-efe4-4a28-afdb-10a4e1bdacb2"
CM034319.1	RepeatMasker	DNA	19023102	19023238	459	+	.	ID="RND-6_FAMILY-48655";Tend="1230";Tstart="1120";shortTE="F";uid="f29965b7-249f-46ba-8b09-d1762929da88"
CM034319.1	RepeatMasker	Retroposon?	5856696	5857171	1167	+	.	ID="RND-1_FAMILY-146";Tend="3687";Tstart="3196";shortTE="F";uid="534e2fb7-db25-4629-b379-f9139bf69a80"
CM034319.1	RepeatMasker	DNA/hAT	7234897	7235037	798	+	.	ID="RND-4_FAMILY-18";Tend="1117";Tstart="981";shortTE="F";uid="f4a7bf26-4022-4478-b0bd-aef23ea942ea"
CM034319.1	RepeatMasker	DNA/Ginger-1	33022631	33024057	7832	+	.	ID="rnd-5_family-4248";Tend="2315";Tstart="627";shortTE="F";uid="ed7b30e4-9c32-4b9c-8d08-43cd4260622a"
CM034319.1	RepeatMasker	DNA/Ginger-1	16598061	16598265	1426	+	.	ID="RND-5_FAMILY-6062";Tend="1579";Tstart="1370";shortTE="F";uid="025957f0-7b6e-4212-b13d-bf5d9789387b"
CM034319.1	RepeatMasker	DNA/hAT-Tip100	32889800	32890005	1246	+	.	ID="RND-6_FAMILY-23475";Tend="860";Tstart="664";shortTE="F";uid="dffdcba4-3624-4e77-b21f-1d30f24d9150"
CM034319.1	RepeatMasker	DNA/Kolobok-E	30684486	30684701	478	+	.	ID="RND-6_FAMILY-15697";Tend="1914";Tstart="1700";shortTE="F";uid="ea72d31d-18b2-45f2-a091-ed4873e797e2"
CM034319.1	RepeatMasker	Retroposon?	18073763	18074065	719	+	.	ID="RND-6_FAMILY-20820";Tend="1212";Tstart="849";shortTE="F";uid="20826436-281f-424a-8a5f-dd59cf5a205c"
CM034319.1	RepeatMasker	DNA/hAT-Charlie	18601151	18601351	407	+	.	ID="RND-6_FAMILY-23035";Tend="1742";Tstart="1531";shortTE="F";uid="02dc19bf-d2f5-42e2-8f67-c9d20fa21a4a"
CM034319.1	RepeatMasker	Retroposon?	25246732	25246850	445	+	.	ID="RND-5_FAMILY-5173";Tend="1132";Tstart="1012";shortTE="F";uid="cc9e0d72-f7bc-4314-9459-bac5461bce1d"
CM034319.1	RepeatMasker	DNA/hAT-Charlie	4799888	4800591	2863	+	.	ID="RND-5_FAMILY-6446";TEgroup="ctg_4%7CRND-5_FAMILY-6446%7C1";Tend="1651";Tstart="840";shortTE="F";uid="1c99480f-db2f-48e6-9ab2-060f92b7a91e"
CM034319.1	RepeatMasker	RC/Helitron	5634246	5634438	1280	+	.	ID="RND-6_FAMILY-22903";Tend="1015";Tstart="818";shortTE="F";uid="df07fcdc-e82e-42c1-a69d-dbab9257d26f"
CM034319.1	RepeatMasker	DNA	222292	223629	10306	+	.	ID="RND-4_FAMILY-67";Tend="2150";Tstart="784";shortTE="F";uid="e8d4f1a1-2c07-46f4-b7db-179fd52f0f1e"
CM034319.1	RepeatMasker	LINE/L2	33156679	33157096	502	+	.	ID="RND-6_FAMILY-1579";Tend="1265";Tstart="868";shortTE="F";uid="252ec056-5e71-4a9c-9a51-e78230695a39"
CM034319.1	RepeatMasker	Unknown	29347869	29348235	714	+	.	ID="RND-6_FAMILY-35374";Tend="1301";Tstart="987";shortTE="F";uid="cef74478-786f-4faa-9ee7-d49ce148c4aa"
CM034319.1	RepeatMasker	DNA/hAT-Tip100	28691615	28691730	416	+	.	ID="RND-6_FAMILY-12800";Tend="239";Tstart="134";shortTE="F";uid="6041a3ab-8c0b-41b5-98a7-6111f64405aa"
CM034319.1	RepeatMasker	DNA/Ginger-1	20833827	20834239	1046	+	.	ID="RND-6_FAMILY-9942";Tend="1084";Tstart="675";shortTE="F";uid="f2ed6b3e-c45d-4f8e-90f7-92dc85b67819"
CM034319.1	RepeatMasker	DNA/hAT-Tip100	34598976	34599275	1101	+	.	ID="DNA8-87_AP";Tend="371";Tstart="21";shortTE="F";uid="f2fa8084-cc1c-4887-a951-80fd9e0cbf72"
CM034319.1	RepeatMasker	DNA/hAT-Ac	2050275	2051200	3410	+	.	ID="RND-5_FAMILY-5663";Tend="1395";Tstart="449";shortTE="F";uid="de43938b-5c7d-4baa-af08-e6b3f9c56a10"
CM034319.1	RepeatMasker	Unknown	2162181	2162378	420	+	.	ID="RND-1_FAMILY-178";Tend="1165";Tstart="960";shortTE="F";uid="da790883-35c7-4a8a-bf76-ba41344bc54b"
CM034319.1	RepeatMasker	Unknown	22914041	22914536	3694	+	.	ID="RND-5_FAMILY-177";Tend="1416";Tstart="946";shortTE="F";uid="c02d252c-01ba-4a1b-bc10-8be87dc2b4c4"
CM034319.1	RepeatMasker	DNA/Ginger-1	7432723	7433567	1639	+	.	ID="RND-6_FAMILY-9942";Tend="1532";Tstart="660";shortTE="F";uid="1b34160c-5392-4bb4-a40d-e750c7d8317d"
CM034319.1	RepeatMasker	DNA	20393090	20393207	407	+	.	ID="RND-6_FAMILY-1774";Tend="1030";Tstart="913";shortTE="F";uid="82a881d4-9bf0-454e-8699-1e172bc99676"
CM034319.1	RepeatMasker	DNA	8085090	8085194	495	+	.	ID="RND-6_FAMILY-13527";Tend="788";Tstart="702";shortTE="F";uid="c137fea1-3cc8-4b25-8cac-b2224f13e719"
CM034319.1	RepeatMasker	Unknown	25924139	25924242	678	+	.	ID="RND-1_FAMILY-380";Tend="1717";Tstart="1614";shortTE="F";uid="e1efd89a-d43e-4e45-a904-3cca245a56c2"
CM034319.1	RepeatMasker	Retroposon?	12299227	12299637	1357	+	.	ID="RND-5_FAMILY-934";Tend="2374";Tstart="2007";shortTE="F";uid="7b14a1fe-98c5-4a15-9ca1-07a69fc9afe2"
CM034319.1	RepeatMasker	DNA/Ginger-1	18299752	18300198	1713	+	.	ID="RND-5_FAMILY-6062";Tend="1109";Tstart="648";shortTE="F";uid="f8b676f8-2014-40fb-afba-641bd45a2a58"
CM034319.1	RepeatMasker	DNA	6443701	6444328	1954	+	.	ID="RND-6_FAMILY-3085";Tend="2634";Tstart="2067";shortTE="F";uid="78299b61-c3d1-4130-b02d-094b4160e921"
CM034319.1	RepeatMasker	DNA/hAT	4653202	4653651	2572	+	.	ID="RND-5_FAMILY-1120";Tend="1738";Tstart="1287";shortTE="F";uid="e40aa464-fcf0-4ece-8145-fc884660cc35"
CM034319.1	RepeatMasker	DNA/hAT-Charlie	29573236	29573512	1254	+	.	ID="HAT-N11_AP";Tend="631";Tstart="353";shortTE="F";uid="43c05105-7b2e-429b-a788-27caf42a4fa7"
CM034319.1	RepeatMasker	DNA/Ginger-1	31077792	31078125	1255	+	.	ID="RND-6_FAMILY-4450";Tend="1463";Tstart="1116";shortTE="F";uid="5995d732-3975-4582-bb35-e82ebcb768b3"
CM034319.1	RepeatMasker	DNA/hAT-Tip100	38758160	38758626	3178	+	.	ID="RND-6_FAMILY-17047";Tend="1478";Tstart="1001";shortTE="F";uid="cdb86e61-2ba7-40e9-b59d-2b4eb5212ad2"
CM034319.1	RepeatMasker	DNA/Kolobok-E	4186331	4186503	485	+	.	ID="RND-6_FAMILY-5088";Tend="1775";Tstart="1614";shortTE="F";uid="9c04bb36-2600-4bef-898a-cd675f088427"
CM034319.1	RepeatMasker	DNA/hAT?	8949268	8949375	524	+	.	ID="RND-6_FAMILY-7631";Tend="1372";Tstart="1262";shortTE="F";uid="9e12f3fc-f9f2-4d6b-a693-b6598ad6ad88"
CM034319.1	RepeatMasker	Unknown	1389862	1390681	1722	+	.	ID="RND-1_FAMILY-11";Tend="2556";Tstart="2109";shortTE="F";uid="ab0b8f49-4adc-46cf-bb6e-306edbeee6f1"
CM034319.1	RepeatMasker	Unknown	38165958	38166226	1310	+	.	ID="RND-6_FAMILY-15100";Tend="1113";Tstart="824";shortTE="F";uid="e2adf03d-803d-4c75-8fca-44e0197a05b9"
CM034319.1	RepeatMasker	DNA/TcMar-m44?	28971088	28971242	654	+	.	ID="DNA4-9B_AP";Tend="183";Tstart="16";shortTE="F";uid="5cbdccd8-a988-4619-9308-c93b51a40b8b"
CM034319.1	RepeatMasker	DNA/hAT-hAT19	18527690	18527852	454	+	.	ID="DNA8-88_AP";Tend="616";Tstart="461";shortTE="F";uid="f2beb548-6510-4589-8744-ab1fcd17a8f1"
CM034319.1	RepeatMasker	Retroposon?	30817300	30817477	985	+	.	ID="RND-6_FAMILY-6210";Tend="1858";Tstart="1685";shortTE="F";uid="532a804c-f7eb-48ee-b4d8-fcc375679fcd"
CM034319.1	RepeatMasker	Unknown	26291946	26292110	678	+	.	ID="RND-1_FAMILY-178";Tend="1106";Tstart="932";shortTE="F";uid="02c201e9-38cf-4081-ac88-7a22f55f7ccd"
CM034319.1	RepeatMasker	DNA/Ginger-1	20172727	20172948	575	+	.	ID="RND-6_FAMILY-9942";Tend="1121";Tstart="903";shortTE="F";uid="8b4a5f2f-5a79-4e8d-a127-a314d3c5acce"
CM034319.1	RepeatMasker	DNA/hAT-Tip100	21390675	21391293	4053	+	.	ID="RND-5_FAMILY-1310";Tend="1483";Tstart="881";shortTE="F";uid="851b50e4-44d6-4213-9834-b8c4b812203e"
CM034319.1	RepeatMasker	DNA/MULE-NOF	14736188	14736864	4926	+	.	ID="RND-6_FAMILY-8087";Tend="1362";Tstart="671";shortTE="F";uid="5922ae71-31b5-4ece-b41e-7b40969a0b27"
CM034319.1	RepeatMasker	Retroposon?	14598915	14599672	3984	+	.	ID="RND-6_FAMILY-1508";Tend="3116";Tstart="2353";shortTE="F";uid="68fec9ef-a442-4ee6-88fc-d00dd2e286c0"
CM034319.1	RepeatMasker	Retroposon?	4489587	4490183	3215	+	.	ID="RND-6_FAMILY-10695";Tend="2095";Tstart="1510";shortTE="F";uid="51de4b0d-8302-478a-a0fc-3a6a41c42da6"
CM034319.1	RepeatMasker	Retroposon?	11837771	11839499	10833	+	.	ID="SINE2-1_AP";Tend="1770";Tstart="1";shortTE="F";uid="e66bf7ee-27c4-45dd-8a9b-b7a1882a34bc"
CM034319.1	RepeatMasker	LINE/I	11013837	11014260	685	+	.	ID="RND-6_FAMILY-6043";Tend="3178";Tstart="2789";shortTE="F";uid="cae56401-7825-4990-9b68-d514151606b5"
CM034319.1	RepeatMasker	DNA	24363218	24363508	728	+	.	ID="TTAA3_AP";Tend="420";Tstart="108";shortTE="F";uid="1fb72a91-0d6f-4362-9d78-c303eb75421b"
CM034319.1	RepeatMasker	RC/Helitron	27352884	27353081	924	+	.	ID="RND-4_FAMILY-166";Tend="1517";Tstart="1311";shortTE="F";uid="af4511cf-ad63-42c9-a56a-00490d2bf951"
CM034319.1	RepeatMasker	DNA	5773989	5774090	836	+	.	ID="DNA8-57B_AP";Tend="214";Tstart="113";shortTE="F";uid="9913c0be-80ed-49b3-b671-995144ca6201"
CM034319.1	RepeatMasker	DNA	4647279	4647526	443	+	.	ID="RND-1_FAMILY-421";Tend="2032";Tstart="1764";shortTE="F";uid="53b8e0dc-09c1-4b56-a15e-3e5df1aac28d"
CM034319.1	RepeatMasker	DNA/TcMar-m44	35414131	35414615	2527	+	.	ID="MARINERN-2_AP";Tend="452";Tstart="1";shortTE="F";uid="52d47585-2007-4527-95bb-21fa1efbfdde"
CM034319.1	RepeatMasker	RC/Helitron	12086796	12086916	743	+	.	ID="RND-1_FAMILY-24";Tend="1367";Tstart="1247";shortTE="F";uid="d2944905-c7d0-42bb-982f-dbbef8660cf7"
CM034319.1	RepeatMasker	DNA	16443178	16443559	617	+	.	ID="dna4-1_ap";Tend="1153";Tstart="493";shortTE="F";uid="38491cd6-55c9-4a64-863a-71d3df402785"
CM034319.1	RepeatMasker	DNA/hAT-Charlie	14914268	14914488	1254	+	.	ID="RND-1_FAMILY-86";Tend="7531";Tstart="7282";shortTE="F";uid="7ce9982f-820d-435e-9ea3-d2f8883f97a5"
CM034319.1	RepeatMasker	DNA	2347305	2347583	516	+	.	ID="ttaa3b_ap";Tend="351";Tstart="73";shortTE="F";uid="7581e3f2-b8ff-44a7-a8a6-8a3e9777f539"
CM034319.1	RepeatMasker	RC/Helitron	28785199	28785341	492	+	.	ID="RND-1_FAMILY-258";Tend="721";Tstart="594";shortTE="F";uid="cece65c9-9c7b-44c9-8637-e645b0c27f51"
CM034319.1	RepeatMasker	DNA	8251631	8252044	1101	+	.	ID="dna4-2_ap";Tend="769";Tstart="1";shortTE="F";uid="67e6d15e-676d-49f9-a3f9-8ee301caba6e"
CM034319.1	RepeatMasker	Retroposon?	26013581	26013790	631	+	.	ID="RND-6_FAMILY-35321";Tend="1480";Tstart="1266";shortTE="F";uid="8aaf466a-1aff-45f8-b7f2-4c2fae188156"
CM034319.1	RepeatMasker	RC/Helitron	28667992	28668238	1388	+	.	ID="RND-6_FAMILY-5077";Tend="1773";Tstart="1517";shortTE="F";uid="02e99ebe-9a0f-47fe-8382-db9c67b9a8fb"
CM034319.1	RepeatMasker	Retroposon?	32721116	32721358	549	+	.	ID="RND-6_FAMILY-13511";Tend="1241";Tstart="983";shortTE="F";uid="3429408b-78a7-452b-a21b-de400c64339a"
CM034319.1	RepeatMasker	Retroposon?	13706283	13706390	1198	+	.	ID="RND-5_FAMILY-3379";Tend="3467";Tstart="3142";shortTE="F";uid="2b7f5a31-6ecf-4829-af60-9ab4e4a6108f"
CM034319.1	RepeatMasker	Retroposon?	4715452	4715842	1195	+	.	ID="RND-6_FAMILY-20820";Tend="2255";Tstart="1844";shortTE="F";uid="bcd747d8-d575-4b27-a24c-68058a6a9a15"
CM034319.1	RepeatMasker	DNA/hAT-Ac	3381339	3381442	457	+	.	ID="RND-6_FAMILY-5285";Tend="1375";Tstart="1266";shortTE="F";uid="9bafbd77-5264-4fd4-b36e-3ba3505ac048"
CM034319.1	RepeatMasker	DNA/Ginger-1	20631274	20631502	906	+	.	ID="RND-6_FAMILY-439";Tend="930";Tstart="699";shortTE="F";uid="d9082456-686f-4efa-a261-4005a333dbe2"
CM034319.1	RepeatMasker	Retroposon?	37754499	37754723	1146	+	.	ID="RND-6_FAMILY-20820";Tend="1072";Tstart="823";shortTE="F";uid="13fc9f69-6bb9-4b4f-a344-293b80656fa5"
CM034319.1	RepeatMasker	LINE/I-Jockey	29479165	29479720	919	+	.	ID="RND-6_FAMILY-3754";Tend="1436";Tstart="988";shortTE="F";uid="b13b3e2d-4c61-4c01-a42a-46d1e5e00247"
CM034319.1	RepeatMasker	DNA/hAT?	23067420	23067580	1022	+	.	ID="RND-6_FAMILY-889";Tend="1530";Tstart="1374";shortTE="F";uid="83494fdc-60c2-4618-9e09-52035b06fd14"
CM034319.1	RepeatMasker	DNA/hAT-Tip100	2462878	2463035	1025	+	.	ID="RND-5_FAMILY-1961";Tend="1120";Tstart="945";shortTE="F";uid="f0c653ba-fe36-4527-b5f5-a776f50b2ea1"
CM034319.1	RepeatMasker	DNA/Maverick	9987591	9988143	2005	+	.	ID="rnd-5_family-7864";Tend="541";Tstart="1";shortTE="F";uid="b023c91c-7eb4-4cb3-9373-5b7a70d6edf7"
CM034319.1	RepeatMasker	RC/Helitron	37449541	37449748	1186	+	.	ID="RND-5_FAMILY-960";Tend="1073";Tstart="871";shortTE="F";uid="3bc45c75-b7c7-4374-993e-907d6bcef972"
CM034319.1	RepeatMasker	DNA/Ginger-1	39508104	39508702	662	+	.	ID="RND-5_FAMILY-6062";Tend="2133";Tstart="1466";shortTE="F";uid="855a7510-d128-4e97-8bd6-f716553a2e51"
CM034319.1	RepeatMasker	DNA/Ginger-2	18471719	18471845	430	+	.	ID="GINGER2-1_BTA";Tend="1366";Tstart="1240";shortTE="F";uid="44fd0b37-b230-4b75-8b87-9465c5464d88"
CM034319.1	RepeatMasker	LINE/L2	39256571	39256850	688	+	.	ID="RND-5_FAMILY-2658";Tend="2021";Tstart="1731";shortTE="F";uid="59b2512b-4611-4f03-850d-5bed547c54d6"
CM034319.1	RepeatMasker	DNA	22723302	22723442	779	+	.	ID="RND-6_FAMILY-3974";Tend="2034";Tstart="1896";shortTE="F";uid="cec669b5-1b7f-4792-a301-82bdc27abb50"
CM034319.1	RepeatMasker	LINE/L1	356389	358392	17634	+	.	ID="RND-6_FAMILY-26035";Tend="2418";Tstart="430";shortTE="F";uid="b1287517-5a72-4cd8-ba27-188f4d40bba8"
CM034319.1	RepeatMasker	Unknown	21935453	21936223	686	+	.	ID="RND-5_FAMILY-3125";TEgroup="ctg_4%7CRND-5_FAMILY-3125%7C8";Tend="1441";Tstart="481";shortTE="F";uid="4b13d738-6656-4de3-b393-37925c149ad0"
CM034319.1	RepeatMasker	DNA/hAT-hAT19	1469120	1469985	818	+	.	ID="HAT-1_RPR";Tend="1934";Tstart="1078";shortTE="F";uid="9964e8f8-a92e-457b-bbbb-80a5f4e81c1b"
CM034319.1	RepeatMasker	RC/Helitron	39210746	39211052	2192	+	.	ID="RND-6_FAMILY-78";Tend="1610";Tstart="1311";shortTE="F";uid="01f86762-3333-406c-9de4-78449ec85762"
CM034319.1	RepeatMasker	Unknown	20722487	20722771	1613	+	.	ID="RND-1_FAMILY-20";Tend="1195";Tstart="917";shortTE="F";uid="902154f8-e14f-4272-8bf9-ecc584990f2c"
CM034319.1	RepeatMasker	Unknown	37056149	37056288	691	+	.	ID="RND-5_FAMILY-5689";Tend="1444";Tstart="1298";shortTE="F";uid="45f1ca27-a4a4-482e-a3d1-81274d55c67a"
CM034319.1	RepeatMasker	DNA/Ginger-1	23438498	23438633	966	+	.	ID="RND-5_FAMILY-6062";Tend="2084";Tstart="1706";shortTE="F";uid="c5864bdb-9dc2-4f52-b858-7b1687fd2cac"
CM034319.1	RepeatMasker	LTR/Gypsy	4613667	4614062	3515	+	.	ID="RND-6_FAMILY-21616";Tend="1052";Tstart="658";shortTE="F";uid="3e06d0dc-abd5-4a40-a996-0b6d8d043281"
CM034319.1	RepeatMasker	Unknown	4008007	4008136	583	+	.	ID="RND-5_FAMILY-2096";Tend="1566";Tstart="1441";shortTE="F";uid="a7799ffd-161d-491b-966b-2be1b61e3549"
CM034319.1	RepeatMasker	Retroposon?	33996234	33996760	2009	+	.	ID="RND-6_FAMILY-10695";Tend="1242";Tstart="650";shortTE="F";uid="64ec7cbc-904e-4b96-a798-5e549f2bcf3c"
CM034319.1	RepeatMasker	DNA/hAT-hAT19	28522378	28522500	806	+	.	ID="DNA8-78_AP";Tend="624";Tstart="504";shortTE="F";uid="4a4f3d0b-4550-4fe1-a854-6266e2208535"
CM034319.1	RepeatMasker	Unknown	30254938	30255525	734	+	.	ID="RND-1_FAMILY-218";Tend="1568";Tstart="933";shortTE="F";uid="f3c14982-b79f-4dab-b8b9-0ea950acaaf3"
CM034319.1	RepeatMasker	DNA	13357645	13358009	2003	+	.	ID="ttaa4c_ap";Tend="418";Tstart="34";shortTE="F";uid="6e178765-0a04-4a61-b2bf-deaf0c30a56c"
CM034319.1	RepeatMasker	DNA	31944486	31944729	749	+	.	ID="TTAA2D_AP";Tend="266";Tstart="18";shortTE="F";uid="8121fd25-9d8d-49e6-ba26-e65ed73b3460"
CM034319.1	RepeatMasker	DNA/hAT	5807493	5807889	2096	+	.	ID="DNA8-38_AP";Tend="450";Tstart="66";shortTE="F";uid="d37799f4-ef45-4880-9832-a92d9131aa7a"
CM034319.1	RepeatMasker	DNA/TcMar-Tc4	1597322	1598591	7533	+	.	ID="RND-6_FAMILY-1188";Tend="2618";Tstart="1222";shortTE="F";uid="e6436109-bdb7-4430-8ce9-dc1b081d941c"
CM034319.1	RepeatMasker	Retroposon?	18261721	18262106	2589	+	.	ID="RND-6_FAMILY-13193";Tend="2242";Tstart="859";shortTE="F";uid="7d8033e1-7bba-43ac-a6ae-a11011e38a2a"
CM034319.1	RepeatMasker	RC/Helitron	38496385	38496971	4769	+	.	ID="RND-5_FAMILY-1815";Tend="1505";Tstart="928";shortTE="F";uid="eb546336-e214-401c-9485-ddcb7c277407"
CM034319.1	RepeatMasker	DNA/hAT	37432824	37433387	3157	+	.	ID="DNA8-40_AP";Tend="634";Tstart="1";shortTE="F";uid="bc7f97ba-fa68-4f38-a0f1-83d3d2779d03"
CM034319.1	RepeatMasker	DNA/Kolobok-E	28844246	28844901	3209	+	.	ID="RND-5_FAMILY-930";Tend="1650";Tstart="971";shortTE="F";uid="d8ee5543-9f90-4fc1-967a-463f1ea30b9b"
CM034319.1	RepeatMasker	DNA/MULE-MuDR	26926933	26927340	1350	+	.	ID="RND-6_FAMILY-3913";Tend="3219";Tstart="2865";shortTE="F";uid="554cb471-c67e-46af-9111-5d30488087ed"
CM034319.1	RepeatMasker	DNA	22165890	22166154	1137	+	.	ID="TTAA4B_AP";Tend="270";Tstart="15";shortTE="F";uid="e62215f5-a1de-4000-b139-47916ebf9dc9"
CM034319.1	RepeatMasker	DNA/TcMar?	33744513	33744698	542	+	.	ID="RND-6_FAMILY-7714";Tend="1710";Tstart="1547";shortTE="F";uid="9ead594e-ae11-416f-8010-fcaa368c6aba"
CM034319.1	RepeatMasker	DNA	38871389	38871796	2307	+	.	ID="TTAA3_AP";Tend="429";Tstart="12";shortTE="F";uid="49cdb3ba-aef1-4d7a-9edf-888343175724"
CM034319.1	RepeatMasker	Retroposon?	14870715	14870890	791	+	.	ID="RND-6_FAMILY-13076";Tend="1059";Tstart="891";shortTE="F";uid="0c6456a1-51d7-4fc3-82fe-b195491c681c"
CM034319.1	RepeatMasker	DNA/hAT-Tip100	23325130	23325306	690	+	.	ID="DNA8-16B_AP";Tend="167";Tstart="1";shortTE="F";uid="ed59deca-4ff4-4675-a230-54e69b087ca1"
CM034319.1	RepeatMasker	DNA/Ginger	8050134	8051008	6220	+	.	ID="RND-5_FAMILY-7453";Tend="1737";Tstart="851";shortTE="F";uid="56f8b40a-4537-48cc-8623-6c716719bfc8"
CM034319.1	RepeatMasker	Retroposon?	15964897	15965034	683	+	.	ID="RND-5_FAMILY-1743";Tend="2358";Tstart="2226";shortTE="F";uid="2706ccd5-dc3b-4ad5-8d1a-d345186f4232"
CM034319.1	RepeatMasker	Retroposon?	31751849	31752043	458	+	.	ID="RND-6_FAMILY-13193";Tend="1054";Tstart="857";shortTE="F";uid="586cbc2d-e460-4ab6-976c-14cf63540e84"
CM034319.1	RepeatMasker	DNA/hAT	27780549	27780696	440	+	.	ID="DNA8-105_AP";Tend="650";Tstart="499";shortTE="F";uid="3869b566-4b48-4a5f-bb88-741a45e5b5f3"
CM034319.1	RepeatMasker	LINE/L2	34984888	34985065	556	+	.	ID="RND-6_FAMILY-853";Tend="1657";Tstart="1497";shortTE="F";uid="e1be1669-c4f7-4b71-9480-b4deee76003a"
CM034319.1	RepeatMasker	LINE/I	19911553	19911785	1677	+	.	ID="RND-6_FAMILY-6043";Tend="1050";Tstart="820";shortTE="F";uid="bcda4ca7-b62e-4086-a4ba-363aa684de5c"
CM034319.1	RepeatMasker	Unknown	35379128	35379640	680	+	.	ID="RND-5_FAMILY-1479";Tend="1200";Tstart="641";shortTE="F";uid="16569f20-f571-48a9-9c98-c8a9e7968512"
CM034319.1	RepeatMasker	DNA/Kolobok-E	8079129	8079452	753	+	.	ID="RND-1_FAMILY-238";Tend="457";Tstart="162";shortTE="F";uid="caa01950-087a-4ddb-9941-ee7b4ea61368"
CM034319.1	RepeatMasker	Retroposon?	39831892	39832355	640	+	.	ID="RND-6_FAMILY-13511";Tend="1311";Tstart="856";shortTE="F";uid="7551f92b-3b43-4a29-8b11-43871a70ee9c"
CM034319.1	RepeatMasker	Retroposon?	25557480	25557802	483	+	.	ID="RND-6_FAMILY-5919";Tend="1110";Tstart="795";shortTE="F";uid="4c4bd2ff-beab-45b7-9f17-96f36aa329ce"
CM034319.1	RepeatMasker	Unknown	39712807	39713335	3602	+	.	ID="RND-5_FAMILY-177";Tend="1461";Tstart="950";shortTE="F";uid="95e947ca-d8d8-4bcd-bdaa-e342bfdcd97f"
CM034319.1	RepeatMasker	DNA/MULE-MuDR	1332423	1332798	1250	+	.	ID="RND-6_FAMILY-9598";TEgroup="ctg_4%7CRND-6_FAMILY-9598%7C2";Tend="979";Tstart="741";shortTE="F";uid="95f9b3b9-0951-49af-88f7-8882acf9c537"
CM034319.1	RepeatMasker	Unknown	2275938	2276289	1860	+	.	ID="RND-6_FAMILY-4091";Tend="1256";Tstart="894";shortTE="F";uid="7bcd297a-8f4c-4ee0-be92-e86e64c10338"
CM034319.1	RepeatMasker	RC/Helitron	7788522	7788642	404	+	.	ID="RND-1_FAMILY-258";Tend="627";Tstart="511";shortTE="F";uid="324eca57-1339-4ecc-a2ef-b01fcd9e99db"
CM034319.1	RepeatMasker	DNA/Kolobok-E	37733104	37733556	699	+	.	ID="RND-5_FAMILY-9232";Tend="934";Tstart="363";shortTE="F";uid="0b101c55-581b-499c-84f7-09d342df1516"
CM034319.1	RepeatMasker	Unknown	34841680	34842115	814	+	.	ID="RND-6_FAMILY-967";TEgroup="ctg_4%7CRND-6_FAMILY-967%7C1";Tend="1623";Tstart="845";shortTE="F";uid="af9bc807-8b7e-47c7-9a8d-150d29f4997d"
CM034319.1	RepeatMasker	Retroposon?	1965125	1965417	533	+	.	ID="RND-1_FAMILY-281";TEgroup="ctg_4%7CRND-1_FAMILY-281%7C1";Tend="2555";Tstart="1625";shortTE="F";uid="5872ec99-6ef2-451b-b3ad-318d9dd6f7d5"
CM034319.1	RepeatMasker	DNA/hAT-Tip100	4040426	4041196	5067	+	.	ID="DNA8-18_AP";Tend="819";Tstart="1";shortTE="F";uid="9962d812-4501-4d01-95ea-2a86390f8f39"
CM034319.1	RepeatMasker	DNA	20009702	20010021	1957	+	.	ID="DNA4-3_AP";Tend="354";Tstart="5";shortTE="F";uid="d4dab8a1-f702-4d0f-b592-b9b50dad888f"
CM034319.1	RepeatMasker	LINE/I-Jockey	37761558	37761902	1558	+	.	ID="RND-6_FAMILY-2399";Tend="4050";Tstart="3636";shortTE="F";uid="99356100-b154-473c-9616-d1e8e1d37614"
CM034319.1	RepeatMasker	SINE/B4	15321610	15321990	641	+	.	ID="RND-6_FAMILY-6232";TEgroup="ctg_4%7CRND-6_FAMILY-6232%7C1";Tend="2097";Tstart="577";shortTE="F";uid="31ff2953-7bcc-4825-82e5-d8c24db34627"
CM034319.1	RepeatMasker	Retroposon?	17055950	17056159	444	+	.	ID="RND-6_FAMILY-6210";Tend="2800";Tstart="2602";shortTE="F";uid="59de5e2c-bcae-4124-b251-5f5ef50fba4f"
CM034319.1	RepeatMasker	SINE/B4	29352650	29352955	1463	+	.	ID="RND-6_FAMILY-6232";Tend="804";Tstart="497";shortTE="F";uid="e20309b9-1245-43f1-a34d-2b7e54547177"
CM034319.1	RepeatMasker	DNA/Ginger-1	3958746	3959712	8273	+	.	ID="rnd-5_family-4248";Tend="2046";Tstart="909";shortTE="F";uid="de098343-7cbc-49d5-a7e9-17f9761ceeba"
CM034319.1	RepeatMasker	DNA	2850113	2850301	519	+	.	ID="dna8-29_ap";Tend="100";Tstart="1";shortTE="F";uid="f36037d7-408a-4d77-9a20-a16196d28ffa"
CM034319.1	RepeatMasker	Retroposon?	36007828	36008101	1140	+	.	ID="RND-6_FAMILY-10695";Tend="961";Tstart="650";shortTE="F";uid="fdc4cf6f-4206-48ce-9a76-68eead04fa8d"
CM034319.1	RepeatMasker	DNA/hAT-hAT19	31300914	31301406	3310	+	.	ID="DNA8-71_AP";Tend="551";Tstart="1";shortTE="F";uid="cdaf2764-6a5c-48c2-9822-1aa2f9aaacfd"
CM034319.1	RepeatMasker	LINE/CR1	6309872	6310778	3475	+	.	ID="RND-6_FAMILY-8741";Tend="2112";Tstart="1226";shortTE="F";uid="212e1535-8b95-4e88-adc0-382489167645"
CM034319.1	RepeatMasker	DNA	3782780	3783131	999	+	.	ID="DNA3-7_AP";Tend="400";Tstart="1";shortTE="F";uid="27dc8fb7-3cff-4c31-bec2-63373a75fbf2"
CM034319.1	RepeatMasker	Unknown	31772301	31772504	1790	+	.	ID="RND-5_FAMILY-9170";Tend="1285";Tstart="1082";shortTE="F";uid="2fa1d834-e4e3-4bd9-943d-ffc2d14c2923"
CM034319.1	RepeatMasker	DNA/Kolobok-E	28111222	28111406	664	+	.	ID="KOLOBOKE-3_AP";Tend="1959";Tstart="1765";shortTE="F";uid="7ed0555a-f799-485a-878a-d5d43b8e12b3"
CM034319.1	RepeatMasker	DNA/MULE-MuDR	17772611	17772730	695	+	.	ID="RND-6_FAMILY-22612";Tend="2468";Tstart="2353";shortTE="F";uid="be46cefd-1120-4066-8573-3b0eee41d9ba"
CM034319.1	RepeatMasker	Retroposon?	35295929	35296480	1109	+	.	ID="RND-6_FAMILY-13193";Tend="1399";Tstart="857";shortTE="F";uid="59072cd4-143e-44af-9508-5ccd6ae61aff"
CM034319.1	RepeatMasker	Unknown	27854704	27854972	1297	+	.	ID="RND-1_FAMILY-17";Tend="1215";Tstart="938";shortTE="F";uid="b3865665-e3f6-4bb9-89c9-3768ddeaa55d"
CM034319.1	RepeatMasker	Retroposon?	38661744	38661968	726	+	.	ID="RND-6_FAMILY-25310";Tend="972";Tstart="765";shortTE="F";uid="1cfbf64e-b980-4486-9e26-2c1d97727ba8"
CM034319.1	RepeatMasker	RC/Helitron	37587059	37587196	696	+	.	ID="HELITRON-N1B_LMI";Tend="298";Tstart="152";shortTE="F";uid="8e41b8c0-9d56-484d-8c64-1df8b5dc2147"
CM034319.1	RepeatMasker	Unknown	4939318	4939615	819	+	.	ID="RND-5_FAMILY-975";Tend="558";Tstart="189";shortTE="F";uid="c76adfe4-7e2f-4118-9bdf-70b640975afc"
CM034319.1	RepeatMasker	LINE/L2	21886304	21886411	681	+	.	ID="RND-6_FAMILY-455";Tend="1721";Tstart="1608";shortTE="F";uid="558c5caf-e2c1-4757-94b2-033cadcd8ace"
CM034319.1	RepeatMasker	DNA	32857030	32857387	608	+	.	ID="TTAA2C_AP";Tend="422";Tstart="45";shortTE="F";uid="6196abd8-9856-4a5f-9bfa-fd66d4c968f1"
CM034319.1	RepeatMasker	DNA/hAT-Tip100	1299043	1299202	769	+	.	ID="DNA8-6_AP";Tend="172";Tstart="1";shortTE="F";uid="2d117d0b-b507-4c79-bb59-221d37e20425"
CM034319.1	RepeatMasker	Unknown	22003314	22003472	1130	+	.	ID="RND-1_FAMILY-22";Tend="1175";Tstart="988";shortTE="F";uid="403e4558-33ec-47bc-848f-7f4cf1eab6eb"
CM034319.1	RepeatMasker	Retroposon?	39460639	39460819	564	+	.	ID="RND-6_FAMILY-3746";Tend="2312";Tstart="2135";shortTE="F";uid="7fb1c845-13e6-41bd-acac-96672d18656f"
CM034319.1	RepeatMasker	DNA	26059825	26060251	1258	+	.	ID="RND-5_FAMILY-463";Tend="1329";Tstart="878";shortTE="F";uid="fe7a2527-185f-41b7-983e-1636a3d9adfd"
CM034319.1	RepeatMasker	DNA/Kolobok-E	3106445	3106982	2252	+	.	ID="RND-6_FAMILY-5731";Tend="2159";Tstart="1636";shortTE="F";uid="42da2bcf-a0a6-446a-9aa7-4bb0bb23da63"
CM034319.1	RepeatMasker	DNA/hAT?	39009195	39009357	1004	+	.	ID="RND-6_FAMILY-1456";Tend="972";Tstart="808";shortTE="F";uid="6f8bfb0a-e76c-47bd-acfb-10c61851734b"
CM034319.1	RepeatMasker	DNA/hAT-hAT19	2025127	2025515	1772	+	.	ID="DNA8-64_AP";TEgroup="ctg_4%7CDNA8-64_AP%7C1";Tend="622";Tstart="1";shortTE="F";uid="1fce0cbb-0b0f-4942-b527-49903fd7c0e2"
CM034319.1	RepeatMasker	DNA/TcMar-m44	2336311	2336619	801	+	.	ID="RND-1_FAMILY-492";Tend="531";Tstart="155";shortTE="F";uid="0eb097ca-b72e-4acc-8a15-922d8d26d52e"
CM034319.1	RepeatMasker	Retroposon?	21722909	21723346	1506	+	.	ID="RND-6_FAMILY-13511";Tend="1284";Tstart="854";shortTE="F";uid="79cdb12b-2d16-4647-baf8-3dbd0a96b575"
CM034319.1	RepeatMasker	DNA/Kolobok-E	17408764	17409806	4257	+	.	ID="RND-1_FAMILY-388";TEgroup="ctg_4%7CRND-1_FAMILY-388%7C1";Tend="5969";Tstart="4940";shortTE="F";uid="8cfca05e-d991-4392-a8af-c66715febe15"
CM034319.1	RepeatMasker	DNA/hAT-Tip100	23102951	23103314	2405	+	.	ID="DNA8-89_AP";Tend="375";Tstart="1";shortTE="F";uid="4278fa55-b5e2-4429-b4c2-5075d2d7a1b4"
CM034319.1	RepeatMasker	Unknown	19362510	19362812	1787	+	.	ID="RND-1_FAMILY-21";Tend="1271";Tstart="944";shortTE="F";uid="e95ebb46-c17f-4927-ade7-1418b3b8ac3b"
CM034319.1	RepeatMasker	LINE/I-Jockey	24305390	24306007	1003	+	.	ID="RND-4_FAMILY-559";Tend="1465";Tstart="891";shortTE="F";uid="476c4fda-11a3-4696-a539-d99d424039de"
CM034319.1	RepeatMasker	DNA	27401697	27402015	1296	+	.	ID="RND-6_FAMILY-10935";Tend="328";Tstart="40";shortTE="F";uid="1e1f081d-4578-4f35-a9f7-d3704b20d05d"
CM034319.1	RepeatMasker	DNA	23261262	23261676	1914	+	.	ID="TTAA5_AP";Tend="442";Tstart="1";shortTE="F";uid="b9277580-1227-47a5-8285-71ef863589c8"
CM034319.1	RepeatMasker	DNA/hAT-Charlie	11442304	11442684	1135	+	.	ID="RND-5_FAMILY-3168";Tend="1273";Tstart="866";shortTE="F";uid="231e84a2-28be-4b2d-80d3-26651a1f9217"
CM034319.1	RepeatMasker	DNA/Ginger-1	28045560	28045993	2434	+	.	ID="RND-5_FAMILY-6062";Tend="2102";Tstart="1656";shortTE="F";uid="5c8a4fba-5202-44e6-a859-82eea43399c3"
CM034319.1	RepeatMasker	DNA/Ginger-1	27653312	27653798	2913	+	.	ID="RND-6_FAMILY-1577";Tend="1410";Tstart="913";shortTE="F";uid="2fe7880b-7033-42e6-b58c-ef7a298f5890"
CM034319.1	RepeatMasker	DNA/Ginger-1	24421497	24421648	516	+	.	ID="rnd-6_family-447";Tend="926";Tstart="706";shortTE="F";uid="7ffe79ea-6f1d-4e1d-beef-1210cef2caad"
CM034319.1	RepeatMasker	DNA/TcMar-m44?	8382867	8383042	1204	+	.	ID="dnax-4b_ap";Tend="173";Tstart="1";shortTE="F";uid="17d12cfd-a14d-40f3-a0ef-3acf265bb438"
CM034319.1	RepeatMasker	DNA	16911617	16911724	646	+	.	ID="RND-6_FAMILY-12798";Tend="761";Tstart="654";shortTE="F";uid="07561337-7803-4b9c-bd1e-5f05fdd79e42"
CM034319.1	RepeatMasker	RC/Helitron	31044483	31044922	2183	+	.	ID="RND-1_FAMILY-24";Tend="1337";Tstart="902";shortTE="F";uid="cdf05ff2-8eaa-4108-888e-393739f705e3"
CM034319.1	RepeatMasker	DNA/Kolobok-E	10221353	10222282	6890	+	.	ID="RND-1_FAMILY-104";Tend="1453";Tstart="491";shortTE="F";uid="06ceb1be-1023-4b1a-a9fc-f1bc25a96c99"
CM034319.1	RepeatMasker	DNA/Kolobok-E	12110870	12110974	436	+	.	ID="RND-6_FAMILY-19218";Tend="1985";Tstart="1877";shortTE="F";uid="6fdb0264-4e5a-402f-863d-de27a19fb6cb"
CM034319.1	RepeatMasker	DNA/Kolobok-E	12863843	12864077	1550	+	.	ID="RND-6_FAMILY-21211";Tend="1597";Tstart="1369";shortTE="F";uid="7b68140b-8fc9-426e-9038-ccf901a7b2f5"
CM034319.1	RepeatMasker	DNA	17880806	17881054	1607	+	.	ID="ttaa3b_ap";Tend="255";Tstart="2";shortTE="F";uid="a347742b-eb60-474b-a2aa-17460cd071ca"
CM034319.1	RepeatMasker	DNA	34497345	34497520	952	+	.	ID="ttaa3b_ap";Tend="347";Tstart="158";shortTE="F";uid="6c95f6b7-a98c-471d-8af1-80993e232360"
CM034319.1	RepeatMasker	Retroposon?	13594286	13595675	6029	+	.	ID="RND-6_FAMILY-11938";Tend="2355";Tstart="1000";shortTE="F";uid="0be9f935-4bd7-43e0-9e1e-ecc561d7ae19"
CM034319.1	RepeatMasker	Unknown	8924957	8925121	830	+	.	ID="RND-6_FAMILY-10224";Tend="1268";Tstart="1078";shortTE="F";uid="d7b4e207-a2ec-4075-986c-e1fa5b48f193"
CM034319.1	RepeatMasker	DNA/hAT-Ac	15258343	15261355	2061	+	.	ID="RND-6_FAMILY-33159";TEgroup="ctg_4%7CRND-6_FAMILY-33159%7C2";Tend="6222";Tstart="2886";shortTE="F";uid="4db122f6-b6fe-4389-9aec-28ac770c6553"
CM034319.1	RepeatMasker	LINE/I-Jockey	27480864	27480998	825	+	.	ID="RND-6_FAMILY-13667";Tend="1598";Tstart="1464";shortTE="F";uid="3f248ae0-2d45-4575-a037-7ab6c54d5102"
CM034319.1	RepeatMasker	DNA/hAT-hAT19	28909402	28909739	845	+	.	ID="RND-5_FAMILY-7214";Tend="1569";Tstart="1263";shortTE="F";uid="fd72fb55-844f-4e56-ab73-69be61f05b28"
CM034319.1	RepeatMasker	Retroposon?	22830624	22831725	4902	+	.	ID="RND-6_FAMILY-10695";Tend="2105";Tstart="357";shortTE="F";uid="f816ce12-a311-4425-824e-cd18a5805251"
CM034319.1	RepeatMasker	Unknown	3759716	3760055	843	+	.	ID="RND-1_FAMILY-30";Tend="1237";Tstart="883";shortTE="F";uid="1ae2d1c5-8196-4188-9b5f-c1f6406cb8be"
CM034319.1	RepeatMasker	Unknown	7641299	7641472	1028	+	.	ID="RND-5_FAMILY-183";Tend="1384";Tstart="1205";shortTE="F";uid="1b964ab3-83f1-43fe-afbc-d1d17a94e5cf"
CM034319.1	RepeatMasker	DNA/Kolobok-E	5867813	5867973	904	+	.	ID="rnd-6_family-1722";Tend="2565";Tstart="2314";shortTE="F";uid="d4962f71-928b-4111-8fc8-065844023c9d"
CM034319.1	RepeatMasker	DNA	5635609	5635929	803	+	.	ID="ttaa3c_ap";Tend="308";Tstart="1";shortTE="F";uid="c6d0876b-c2dd-4790-9e01-1b2c87d373b7"
CM034319.1	RepeatMasker	DNA	31862841	31863052	578	+	.	ID="RND-6_FAMILY-9876";Tend="1650";Tstart="1436";shortTE="F";uid="e6c56efb-05a8-4689-9fae-9178fc275e72"
CM034319.1	RepeatMasker	DNA	16734618	16734782	1032	+	.	ID="RND-6_FAMILY-13527";Tend="1089";Tstart="922";shortTE="F";uid="abaea4d9-a68b-4655-9fed-0bc5d312111f"
CM034319.1	RepeatMasker	DNA	3252039	3252221	1063	+	.	ID="ttaa4c_ap";Tend="182";Tstart="1";shortTE="F";uid="f5af7b50-77b6-4dfb-b9be-8c3606fd687f"
CM034319.1	RepeatMasker	DNA/CMC-EnSpm	1971123	1971662	424	+	.	ID="RND-6_FAMILY-28506";Tend="1782";Tstart="1234";shortTE="F";uid="25942a7b-194b-4156-a44d-faaff290f32f"
CM034319.1	RepeatMasker	RC/Helitron	31662977	31663184	484	+	.	ID="RND-6_FAMILY-5245";Tend="1458";Tstart="1277";shortTE="F";uid="0fbe679c-9459-4064-bb49-b04f24fa3bb2"
CM034319.1	RepeatMasker	DNA	17973831	17973952	425	+	.	ID="dna4-2_ap";Tend="131";Tstart="8";shortTE="F";uid="c9c92ecb-3fe7-4663-bcc9-e78a8c0d7b94"
CM034319.1	RepeatMasker	DNA/Ginger-1	37585381	37585597	695	+	.	ID="rnd-6_family-3774";Tend="1018";Tstart="714";shortTE="F";uid="74ed0a26-32e5-49ed-8f8d-89ff820b2745"
CM034319.1	RepeatMasker	RC/Helitron	37161702	37161957	500	+	.	ID="RND-5_FAMILY-874";Tend="1437";Tstart="1323";shortTE="F";uid="70fbe768-8fed-4a76-8298-fdb56b130a28"
CM034319.1	RepeatMasker	DNA	8207625	8207863	682	+	.	ID="RND-6_FAMILY-7036";Tend="5878";Tstart="5648";shortTE="F";uid="8e08df1f-cb9b-43bc-97db-310b33695d67"
CM034319.1	RepeatMasker	Unknown	31116572	31116866	1601	+	.	ID="RND-1_FAMILY-20";Tend="1195";Tstart="906";shortTE="F";uid="117dfc9b-3b64-47fc-b93c-24697671ebbe"
CM034319.1	RepeatMasker	DNA	26851643	26852050	1040	+	.	ID="DNA4-3_AP";Tend="510";Tstart="155";shortTE="F";uid="538ca8d6-cbee-4494-af13-131e1a900083"
CM034319.1	RepeatMasker	DNA	33418125	33418304	525	+	.	ID="RND-5_FAMILY-463";Tend="1073";Tstart="887";shortTE="F";uid="52d11b37-711c-4b68-b3d6-90d2d7d30d57"
CM034319.1	RepeatMasker	LINE/I	572748	573122	1013	+	.	ID="RND-6_FAMILY-4912";Tend="2132";Tstart="1795";shortTE="F";uid="3abe3c0b-5cb8-492f-986c-0e3b0c997526"
CM034319.1	RepeatMasker	DNA	16485736	16486834	6471	+	.	ID="RND-5_FAMILY-5172";Tend="949";Tstart="1";shortTE="F";uid="a59d726a-5dbc-4f76-b3c1-e54b82798b8a"
CM034319.1	RepeatMasker	DNA/hAT-hAT19	21609338	21610091	3433	+	.	ID="RND-6_FAMILY-14811";Tend="1598";Tstart="842";shortTE="F";uid="e79caf19-2077-4b99-bbea-e1aae45ba87f"
CM034319.1	RepeatMasker	DNA/Kolobok-E	6491286	6491664	4987	+	.	ID="rnd-5_family-540";Tend="4088";Tstart="1154";shortTE="F";uid="d54850d3-e443-42b3-9d8e-4ab8317324a4"
CM034319.1	RepeatMasker	DNA/hAT-Tip100	2277642	2277965	1724	+	.	ID="DNA8-89_AP";Tend="375";Tstart="1";shortTE="F";uid="b1a34631-14e0-4cac-8158-de066a385435"
CM034319.1	RepeatMasker	DNA/Ginger-1	8498388	8499420	1298	+	.	ID="RND-6_FAMILY-5340";Tend="2255";Tstart="1259";shortTE="F";uid="2e503f96-a7b2-4501-a4ac-61d257bf03d1"
CM034319.1	RepeatMasker	DNA/Ginger-1	831551	831723	453	+	.	ID="RND-6_FAMILY-58578";Tend="1150";Tstart="980";shortTE="F";uid="1b6816c5-c663-4a50-90ae-d2fbfbd20d6d"
CM034319.1	RepeatMasker	Unknown	25929295	25929468	1061	+	.	ID="RND-1_FAMILY-314";Tend="1154";Tstart="996";shortTE="F";uid="84295511-3ca8-40a5-89b7-bcdc27d580fb"
CM034319.1	RepeatMasker	Retroposon?	34506277	34506544	666	+	.	ID="RND-6_FAMILY-13193";Tend="1101";Tstart="835";shortTE="F";uid="547b4516-4fd4-4465-970b-806ea61b860c"
CM034319.1	RepeatMasker	RC/Helitron	28113410	28116491	27396	+	.	ID="RND-5_FAMILY-132";Tend="3899";Tstart="819";shortTE="F";uid="e2563b9c-218d-43dc-ac05-ced2a6abdc50"
CM034319.1	RepeatMasker	Retroposon?	31101205	31101995	5544	+	.	ID="RND-6_FAMILY-13511";Tend="1732";Tstart="856";shortTE="F";uid="a060e23e-0795-46ee-96f1-c92a3172aef4"
CM034319.1	RepeatMasker	DNA/Kolobok-E	21467959	21470205	1826	+	.	ID="RND-1_FAMILY-339";TEgroup="ctg_4%7CRND-1_FAMILY-339%7C11";Tend="4591";Tstart="2206";shortTE="F";uid="49623663-5dab-4949-ae66-f25b7b01fb6a"
CM034319.1	RepeatMasker	Unknown	28528608	28529071	2129	+	.	ID="RND-4_FAMILY-2256";Tend="1223";Tstart="792";shortTE="F";uid="51395c9a-bcbd-48a6-821c-19da02ea89ae"
CM034319.1	RepeatMasker	RC/Helitron	20158653	20158789	807	+	.	ID="RND-1_FAMILY-73";Tend="903";Tstart="763";shortTE="F";uid="904cb584-b8a0-49c6-b439-278c951da986"
CM034319.1	RepeatMasker	DNA/Kolobok-E	10304752	10310223	45045	+	.	ID="RND-6_FAMILY-4448";Tend="6140";Tstart="773";shortTE="F";uid="b953dc50-18ca-4560-942a-ed3b30e7a159"
CM034319.1	RepeatMasker	Unknown	39053284	39053424	470	+	.	ID="RND-6_FAMILY-3108";Tend="1117";Tstart="984";shortTE="F";uid="61d6ec65-4401-444b-9e21-65c6038c36cb"
CM034319.1	RepeatMasker	RC/Helitron	26138995	26139264	760	+	.	ID="RND-5_FAMILY-874";Tend="1057";Tstart="804";shortTE="F";uid="8a7f5f15-5674-4a3c-b342-2d0fe17b2d10"
CM034319.1	RepeatMasker	DNA	15761817	15762042	580	+	.	ID="RND-6_FAMILY-6258";Tend="1571";Tstart="1345";shortTE="F";uid="e3156c5f-3192-45bf-8992-c4e1ca2e5055"
CM034319.1	RepeatMasker	DNA/Ginger-1	29458169	29458299	522	+	.	ID="RND-5_FAMILY-6062";Tend="954";Tstart="819";shortTE="F";uid="c147a7f6-9820-407d-8963-7eaaecdf9758"
CM034319.1	RepeatMasker	DNA/TcMar-Tc4	11003818	11004008	975	+	.	ID="RND-5_FAMILY-1518";Tend="290";Tstart="103";shortTE="F";uid="1bc67805-2654-46cf-97c0-d5d536b7bdcf"
CM034319.1	RepeatMasker	DNA/hAT-Ac	20558390	20558858	1913	+	.	ID="DNA8-11_AP";Tend="526";Tstart="1";shortTE="F";uid="e2a39f23-b824-4bd0-bad6-6d5ff797aa0f"
CM034319.1	RepeatMasker	Retroposon?	34103241	34103997	2865	+	.	ID="RND-6_FAMILY-4498";Tend="1212";Tstart="466";shortTE="F";uid="124eb960-e6a6-4f11-87c2-0a339813e05b"
CM034319.1	RepeatMasker	DNA/hAT	39572084	39572376	1151	+	.	ID="RND-5_FAMILY-2849";Tend="714";Tstart="404";shortTE="F";uid="62490169-e781-4a4a-8633-a2655d4fe596"
CM034319.1	RepeatMasker	DNA/hAT-Tip100	36585667	36586263	570	+	.	ID="RND-6_FAMILY-5547";TEgroup="ctg_4%7CRND-6_FAMILY-5547%7C1";Tend="1671";Tstart="990";shortTE="T";uid="3da867ee-b17e-4683-b0cd-7f5076081d64"
CM034319.1	RepeatMasker	Unknown	12485111	12485244	643	+	.	ID="RND-5_FAMILY-2217";Tend="1766";Tstart="1637";shortTE="F";uid="b9b66443-a118-4748-b0ec-33c9325e05ae"
CM034319.1	RepeatMasker	DNA/Kolobok-E	33164469	33164617	670	+	.	ID="rnd-6_family-9224";Tend="1148";Tstart="508";shortTE="F";uid="36f33aed-f794-4d85-9162-b0c30f4fba87"
CM034319.1	RepeatMasker	DNA/hAT-hAT19	4766363	4766577	558	+	.	ID="hat-n6b_ap";Tend="207";Tstart="1";shortTE="F";uid="8b49018b-95c2-4820-904d-5511b01e4114"
CM034319.1	RepeatMasker	DNA	18921209	18921370	665	+	.	ID="RND-5_FAMILY-2251";Tend="1499";Tstart="1324";shortTE="F";uid="c8222f24-465c-4282-af93-38a0bf2e492c"
CM034319.1	RepeatMasker	DNA/Kolobok-E	24495601	24495861	553	+	.	ID="RND-6_FAMILY-3486";Tend="1396";Tstart="1120";shortTE="F";uid="5fc0f6ad-0548-4b0c-8aa9-5ca10acbfbbe"
CM034319.1	RepeatMasker	Retroposon?	37559706	37560061	1228	+	.	ID="RND-6_FAMILY-4755";Tend="1307";Tstart="980";shortTE="F";uid="ed0ca722-5431-4f54-ad7f-a6a7b8dfcaae"
CM034319.1	RepeatMasker	DNA	2418447	2418971	3311	+	.	ID="ttaa26b_ap";Tend="566";Tstart="4";shortTE="F";uid="3045e03a-562e-4334-bc8a-1d3f0089036f"
CM034319.1	RepeatMasker	Unknown	30438478	30438734	712	+	.	ID="RND-6_FAMILY-7408";TEgroup="ctg_4%7CRND-6_FAMILY-7408%7C1";Tend="410";Tstart="4";shortTE="T";uid="c45dad16-3590-45a8-9ae4-8a24c2a30a8e"
CM034319.1	RepeatMasker	DNA	38072604	38072775	433	+	.	ID="DNA4-3_AP";Tend="475";Tstart="306";shortTE="F";uid="fcec41dc-cd5d-48fd-bd5e-f946ba0964ce"
CM034319.1	RepeatMasker	DNA/hAT-hAT19	10812947	10813088	621	+	.	ID="RND-6_FAMILY-5560";Tend="1137";Tstart="990";shortTE="F";uid="aca5b57b-5035-4dcf-b6d9-1fd532a92550"
CM034319.1	RepeatMasker	DNA	15447040	15447396	1453	+	.	ID="TTAA2C_AP";Tend="356";Tstart="1";shortTE="F";uid="b6f5f8ed-23aa-4e61-b4da-737b08981baf"
CM034319.1	RepeatMasker	DNA/Ginger-1	31964766	31966270	12010	+	.	ID="RND-6_FAMILY-439";Tend="2240";Tstart="761";shortTE="F";uid="d5226136-ea9d-4035-bddf-55d4e2f14cd7"
CM034319.1	RepeatMasker	DNA	30700830	30701289	3452	+	.	ID="RND-5_FAMILY-463";Tend="1332";Tstart="876";shortTE="F";uid="85dd86bc-a667-44cf-93b0-43006ef35f76"
CM034319.1	RepeatMasker	DNA/Maverick	943253	946204	12243	+	.	ID="RND-5_FAMILY-1882";Tend="7851";Tstart="4738";shortTE="F";uid="dfb1b288-44d9-487d-ba8f-0fac08b335e6"
CM034319.1	RepeatMasker	DNA/hAT-hAT19	8683148	8683331	955	+	.	ID="RND-6_FAMILY-1009";Tend="2156";Tstart="1971";shortTE="F";uid="3fa28435-f390-44e7-a1b8-e5e499e6c735"
CM034319.1	RepeatMasker	DNA/hAT-Charlie	8743803	8743943	916	+	.	ID="DNA8-55B_AP";Tend="141";Tstart="1";shortTE="F";uid="cd0d6acf-655f-4652-9a39-7a92de9d3a0b"
CM034319.1	RepeatMasker	DNA/hAT-Tip100	32942047	32942203	973	+	.	ID="DNA8-63_AP";Tend="168";Tstart="1";shortTE="F";uid="5e207a3c-1c8a-4275-87bc-25071606e13d"
CM034319.1	RepeatMasker	LINE/I-Jockey	14143591	14143740	443	+	.	ID="RND-6_FAMILY-3754";TEgroup="ctg_4%7CRND-6_FAMILY-3754%7C2";Tend="1448";Tstart="1297";shortTE="T";uid="aa685a45-5a77-4a04-b587-cbc6bc845e7a"
CM034319.1	RepeatMasker	DNA/hAT	115910	116721	3394	+	.	ID="RND-1_FAMILY-45";Tend="1612";Tstart="773";shortTE="F";uid="1e5c022e-23eb-421d-8e41-d2840ef41e2c"
CM034319.1	RepeatMasker	DNA/Ginger-1	6715835	6717361	9206	+	.	ID="rnd-5_family-4248";Tend="2315";Tstart="871";shortTE="F";uid="ddfa54f1-b383-4d0a-9462-86a96c4dfee4"
CM034319.1	RepeatMasker	DNA	27467688	27467950	1895	+	.	ID="RND-5_FAMILY-463";Tend="1149";Tstart="887";shortTE="F";uid="5a050b47-6abd-44ba-aee6-ad6aa8645e2f"
CM034319.1	RepeatMasker	Retroposon?	21668102	21668525	1672	+	.	ID="RND-6_FAMILY-12693";Tend="806";Tstart="360";shortTE="F";uid="df8c3b04-9869-4696-96f1-43fc08721eee"
CM034319.1	RepeatMasker	Retroposon?	14870903	14871162	678	+	.	ID="RND-6_FAMILY-3337";Tend="1587";Tstart="1335";shortTE="F";uid="471c186d-2588-4db5-b19c-9a91319678d0"
CM034319.1	RepeatMasker	DNA/Kolobok-E	19288958	19289102	686	+	.	ID="RND-6_FAMILY-5088";Tend="1746";Tstart="1607";shortTE="F";uid="a3d77cff-a4bb-4eac-8aca-553b7ae42f94"
CM034319.1	RepeatMasker	Unknown	31180425	31180529	680	+	.	ID="RND-5_FAMILY-2096";Tend="946";Tstart="841";shortTE="F";uid="0af32e4f-7d0b-4e41-b8bf-8b186458cd2f"
CM034319.1	RepeatMasker	DNA/Kolobok-E	24457112	24457357	1684	+	.	ID="RND-1_FAMILY-388";Tend="4514";Tstart="4270";shortTE="F";uid="99686700-d6cb-4890-81e1-c827e5bc1593"
CM034319.1	RepeatMasker	Retroposon?	26803144	26803264	625	+	.	ID="RND-6_FAMILY-35321";Tend="1334";Tstart="680";shortTE="F";uid="6de27aa4-010a-49c5-98d2-8a62249c7433"
CM034319.1	RepeatMasker	DNA/hAT-Tip100	13831107	13832076	4734	+	.	ID="RND-5_FAMILY-5755";Tend="1791";Tstart="851";shortTE="F";uid="3f8e6f96-ab03-497e-9d3f-ab4589bceb6a"
CM034319.1	RepeatMasker	Unknown	19101783	19101900	613	+	.	ID="RND-6_FAMILY-164";Tend="1813";Tstart="1696";shortTE="F";uid="40972d5b-768e-4c8f-8350-a8b3ca6d9ba8"
CM034319.1	RepeatMasker	Retroposon?	24500622	24501184	2381	+	.	ID="RND-5_FAMILY-277";Tend="4534";Tstart="3967";shortTE="F";uid="01cab0b7-2c70-45a5-ab23-faa8acde1d01"
CM034319.1	RepeatMasker	Retroposon?	34544196	34544313	501	+	.	ID="RND-6_FAMILY-1945";Tend="2438";Tstart="2316";shortTE="F";uid="33f67f9c-09e8-49ea-b5f9-67a5cdab5ebe"
CM034319.1	RepeatMasker	DNA/Ginger-1	25322996	25324335	7290	+	.	ID="RND-5_FAMILY-6062";Tend="2102";Tstart="709";shortTE="F";uid="dfe7aed3-bb4a-4825-a666-4f0a7dd04e9d"
CM034319.1	RepeatMasker	DNA/hAT-Tip100	34490470	34490612	541	+	.	ID="RND-5_FAMILY-5755";Tend="1791";Tstart="1672";shortTE="F";uid="40992dcd-3ae8-49bc-9af6-1aa55f4a891a"
CM034319.1	RepeatMasker	DNA/Maverick	16775642	16775816	525	+	.	ID="RND-6_FAMILY-24570";Tend="1435";Tstart="1263";shortTE="F";uid="2e5a3e13-4442-48f3-b79b-3f2aa2f8df87"
CM034319.1	RepeatMasker	DNA/hAT-hAT19	16227188	16227409	749	+	.	ID="RND-6_FAMILY-15425";Tend="1587";Tstart="1342";shortTE="F";uid="221768b9-81eb-4392-878f-9929ca4d3deb"
CM034319.1	RepeatMasker	Retroposon?	11407243	11407793	1501	+	.	ID="RND-6_FAMILY-8212";Tend="2345";Tstart="1813";shortTE="F";uid="79f7aa62-7946-4319-8a37-ef013460d3b5"
CM034319.1	RepeatMasker	DNA/Kolobok-E	10666301	10666612	783	+	.	ID="rnd-6_family-2379";Tend="1267";Tstart="754";shortTE="F";uid="feae1015-9619-4ce2-b06a-7e1b1765b37c"
CM034319.1	RepeatMasker	DNA/Ginger-1	14403346	14403902	2823	+	.	ID="RND-6_FAMILY-9942";Tend="1195";Tstart="656";shortTE="F";uid="decad7e4-0ef2-4e7f-a555-e382eb1ec6e0"
CM034319.1	RepeatMasker	Unknown	36121288	36121584	1429	+	.	ID="RND-1_FAMILY-60";TEgroup="ctg_4%7CRND-1_FAMILY-60%7C6";Tend="1763";Tstart="949";shortTE="F";uid="16897c92-f71f-4ba0-9493-d74039437b2a"
CM034319.1	RepeatMasker	DNA/Ginger-1	38348957	38349209	1281	+	.	ID="RND-6_FAMILY-1577";Tend="1200";Tstart="913";shortTE="F";uid="c33e26b2-9684-43d9-9d2b-c4620f782a13"
CM034319.1	RepeatMasker	DNA/Kolobok-E	4936593	4936781	694	+	.	ID="RND-6_FAMILY-9765";Tend="1406";Tstart="1195";shortTE="F";uid="aa6148a5-2745-4658-a5a2-6d213ed629a5"
CM034319.1	RepeatMasker	DNA/hAT-Tip100	16508902	16509497	3612	+	.	ID="RND-6_FAMILY-2822";Tend="4599";Tstart="3973";shortTE="F";uid="25b876b5-2535-4c21-9bf9-3d62f6473499"
CM034319.1	RepeatMasker	DNA/MULE-MuDR	8663414	8663830	508	+	.	ID="MUDR11X_AP";TEgroup="ctg_4%7CMUDR11X_AP%7C1";Tend="2184";Tstart="445";shortTE="F";uid="19920494-fe54-4d19-8a1c-6f3805bc7989"
CM034319.1	RepeatMasker	Retroposon?	12495914	12496243	1392	+	.	ID="RND-1_FAMILY-300";Tend="1748";Tstart="1426";shortTE="F";uid="273d5801-034c-4465-8555-4955d5bd1a81"
CM034319.1	RepeatMasker	DNA/hAT-hAT19	31951163	31951627	2835	+	.	ID="RND-1_FAMILY-325";Tend="1736";Tstart="1245";shortTE="F";uid="2ecc8244-95ba-45d5-9473-ba5731380858"
CM034319.1	RepeatMasker	Retroposon?	15004148	15004505	1828	+	.	ID="SINE2-1_AP";Tend="1422";Tstart="1052";shortTE="F";uid="b0428b24-107d-4998-bd93-8512a5e90b9e"
CM034319.1	RepeatMasker	DNA/hAT-Charlie	8069771	8070151	1735	+	.	ID="HAT-N1_AP";Tend="561";Tstart="179";shortTE="F";uid="eafa1073-405b-40ef-8cf6-d1f141979b64"
CM034319.1	RepeatMasker	Unknown	2464094	2464440	1940	+	.	ID="RND-6_FAMILY-15747";Tend="1156";Tstart="802";shortTE="F";uid="ec8c58b7-09f6-470b-b2d7-e8ce2e95ec91"
CM034319.1	RepeatMasker	DNA/hAT-Charlie	16307330	16313906	51620	+	.	ID="RND-1_FAMILY-86";Tend="8393";Tstart="1911";shortTE="F";uid="2c7a0bde-bb51-4512-a9de-f80361e5f0fc"
CM034319.1	RepeatMasker	Unknown	8364772	8365174	2086	+	.	ID="RND-5_FAMILY-6437";Tend="1330";Tstart="934";shortTE="F";uid="3ef4f2c3-0228-42d2-848e-9e92556b2b96"
CM034319.1	RepeatMasker	Retroposon?	29780680	29781037	422	+	.	ID="RND-6_FAMILY-13511";Tend="1222";Tstart="834";shortTE="F";uid="cce1fcdf-8b0c-484e-8a11-d0c02e6382ea"
CM034319.1	RepeatMasker	Retroposon?	32180186	32180368	898	+	.	ID="RND-6_FAMILY-27257";Tend="2126";Tstart="1946";shortTE="F";uid="624157ae-b7d4-477f-8cc1-f2f6fe90ff5a"
CM034319.1	RepeatMasker	DNA/Academ-1	38725521	38725944	1556	+	.	ID="RND-5_FAMILY-1002";Tend="1518";Tstart="1045";shortTE="F";uid="cf385c0b-2f5f-40fe-a4dd-8a08c5aaa564"
CM034319.1	RepeatMasker	DNA	14747558	14747881	853	+	.	ID="RND-6_FAMILY-16113";Tend="1239";Tstart="921";shortTE="F";uid="1984b2be-a95b-4cf3-b914-77326617710f"
CM034319.1	RepeatMasker	DNA/hAT-Tip100	8713080	8713408	2287	+	.	ID="DNA8-18_AP";Tend="468";Tstart="136";shortTE="F";uid="4c1feee0-4497-48fc-812d-dd28f3d4f07a"
CM034319.1	RepeatMasker	Unknown	15632149	15632272	456	+	.	ID="RND-1_FAMILY-178";Tend="1071";Tstart="930";shortTE="F";uid="c8396801-720d-409c-98fa-fc94a1c78867"
CM034319.1	RepeatMasker	Unknown	22760325	22760447	771	+	.	ID="RND-6_FAMILY-21395";Tend="1421";Tstart="1306";shortTE="F";uid="5ec6767d-7758-48c2-8df8-9e66a3fe8d9f"
CM034319.1	RepeatMasker	Retroposon?	7316289	7316602	695	+	.	ID="RND-6_FAMILY-20820";Tend="1873";Tstart="1628";shortTE="F";uid="370b33b0-0bb7-4f19-9f10-1fd592eab87a"
CM034319.1	RepeatMasker	RC/Helitron	8275422	8275671	1140	+	.	ID="RND-5_FAMILY-960";Tend="1489";Tstart="817";shortTE="F";uid="f7c59504-b1a2-46ef-b709-9283a8bec4cf"
CM034319.1	RepeatMasker	Retroposon?	14658498	14659143	730	+	.	ID="RND-5_FAMILY-1743";Tend="1189";Tstart="652";shortTE="F";uid="aa1820bc-64f8-4eaa-8967-0483336471a7"
CM034319.1	RepeatMasker	Retroposon?	31632096	31632202	466	+	.	ID="RND-4_FAMILY-664";Tend="4601";Tstart="4489";shortTE="F";uid="8d8075de-c0d2-4dc3-b392-a4ed11c9ffcf"
CM034319.1	RepeatMasker	Unknown	15527016	15527502	546	+	.	ID="RND-5_FAMILY-1365";Tend="1470";Tstart="988";shortTE="F";uid="aad59ff6-7907-4a64-88db-f99fd6c8cde2"
CM034319.1	RepeatMasker	DNA/Kolobok-E	30249725	30250693	6617	+	.	ID="RND-6_FAMILY-1722";Tend="2570";Tstart="1645";shortTE="F";uid="581ec9ee-587f-4a7c-ba50-047483a25c7b"
CM034319.1	RepeatMasker	Retroposon?	6802327	6802862	2306	+	.	ID="RND-6_FAMILY-15339";Tend="1041";Tstart="507";shortTE="F";uid="e743dfd2-dc27-4640-90ed-85f4a7f5b014"
CM034319.1	RepeatMasker	DNA/hAT-Ac	34775796	34776250	1986	+	.	ID="RND-5_FAMILY-5663";Tend="1398";Tstart="920";shortTE="F";uid="425083e9-e285-446e-addd-f485a72520dc"
CM034319.1	RepeatMasker	DNA	37315411	37315586	799	+	.	ID="dna4-2_ap";Tend="180";Tstart="1";shortTE="F";uid="b741815b-63c9-4481-bdb3-6129ea2611b9"
CM034319.1	RepeatMasker	DNA/Ginger-1	31604255	31605676	9594	+	.	ID="RND-5_FAMILY-4248";Tend="2315";Tstart="856";shortTE="F";uid="e2a5ce7a-3b82-45c6-90ad-155ec33dfdcc"
CM034319.1	RepeatMasker	DNA/hAT-hAT19	36767863	36768099	417	+	.	ID="RND-6_FAMILY-16889";Tend="1560";Tstart="1319";shortTE="F";uid="406518c5-02d8-4c02-bfa6-46cba189961f"
CM034319.1	RepeatMasker	DNA/Kolobok-E	4192443	4193805	9618	+	.	ID="RND-6_FAMILY-9158";Tend="1997";Tstart="566";shortTE="F";uid="c6b8c6d0-e1fb-4db5-8b78-ee16af28cad0"
CM034319.1	RepeatMasker	DNA/MULE-NOF	34729462	34729715	1308	+	.	ID="RND-6_FAMILY-2524";Tend="2336";Tstart="2118";shortTE="F";uid="9bda5661-04e4-45e6-b174-b1154be60961"
CM034319.1	RepeatMasker	Unknown	20317156	20317380	568	+	.	ID="RND-6_FAMILY-6863";Tend="1705";Tstart="1509";shortTE="F";uid="bbc2a2fa-d70c-4bd2-ae94-9392891c3d59"
CM034319.1	RepeatMasker	DNA/Ginger-1	8869358	8869494	2704	+	.	ID="rnd-6_family-8806";Tend="1286";Tstart="746";shortTE="F";uid="4941682b-abb6-4284-b217-f22e7747a430"
CM034319.1	RepeatMasker	Unknown	20834695	20834916	618	+	.	ID="RND-6_FAMILY-14051";Tend="1645";Tstart="1416";shortTE="F";uid="1ed04d7a-c569-4a3f-a6bc-c6672ad13838"
CM034319.1	RepeatMasker	DNA/Kolobok-E	37175296	37175521	1219	+	.	ID="KOLOBOKE-3_AP";Tend="2185";Tstart="1959";shortTE="F";uid="ebdfc1ad-35a7-4c5c-93ba-60d82ee26d64"
CM034319.1	RepeatMasker	DNA/Kolobok-E	36675998	36676393	2011	+	.	ID="RND-5_FAMILY-9232";Tend="773";Tstart="363";shortTE="F";uid="8b386ccf-149f-404d-947e-a07bdc88f0b4"
CM034319.1	RepeatMasker	Retroposon?	18017251	18017499	1139	+	.	ID="RND-6_FAMILY-13193";Tend="1101";Tstart="859";shortTE="F";uid="4cc0dcfc-d6ae-4234-9b90-9c96fe4ecc03"
CM034319.1	RepeatMasker	DNA/hAT-Ac	31276592	31276974	710	+	.	ID="RND-6_FAMILY-482";TEgroup="ctg_4%7CRND-6_FAMILY-482%7C1";Tend="1824";Tstart="1528";shortTE="F";uid="6f46d94a-b035-4e96-b4e1-0740b2876875"
CM034319.1	RepeatMasker	DNA/Kolobok-E	1480916	1481049	633	+	.	ID="rnd-5_family-3722";Tend="5301";Tstart="5184";shortTE="F";uid="e12a5c33-0004-4fad-a254-e2f0b457405c"
CM034319.1	RepeatMasker	DNA/Kolobok-E	37288120	37288350	1013	+	.	ID="RND-1_FAMILY-104";Tend="1159";Tstart="898";shortTE="F";uid="edd8da39-8d4b-4fca-ab19-900f9aaba20b"
CM034319.1	RepeatMasker	DNA/hAT-Tip100	938760	938970	862	+	.	ID="RND-5_FAMILY-2373";Tend="660";Tstart="463";shortTE="F";uid="9295d2bc-0019-42f2-b418-6b6955cf31d2"
CM034319.1	RepeatMasker	DNA/Kolobok-E	9303194	9303393	564	+	.	ID="RND-6_FAMILY-19774";Tend="1811";Tstart="1622";shortTE="F";uid="00a5ff9f-dac1-4148-a234-eebae53516a6"
CM034319.1	RepeatMasker	DNA/Ginger-1	31597213	31597445	482	+	.	ID="RND-6_FAMILY-447";Tend="1198";Tstart="966";shortTE="F";uid="bc92ebf5-70aa-41ee-b083-2d7db63f81b7"
CM034319.1	RepeatMasker	Retroposon?	20888152	20888363	720	+	.	ID="RND-6_FAMILY-13777";Tend="7680";Tstart="7454";shortTE="F";uid="9e8aae18-3fd8-4395-a4d4-3fe9b359138f"
CM034319.1	RepeatMasker	DNA/hAT-Tip100	21625773	21625931	994	+	.	ID="DNA8-6_AP";Tend="172";Tstart="1";shortTE="F";uid="8e8a28a0-3a32-47c2-b4a8-9256819209bc"
CM034319.1	RepeatMasker	DNA/hAT-Tip100	20039028	20039279	1214	+	.	ID="RND-6_FAMILY-2893";Tend="1475";Tstart="1228";shortTE="F";uid="7143fa7a-6014-4008-bb62-4c86b87c537e"
CM034319.1	RepeatMasker	DNA	39147121	39147846	945	+	.	ID="DNA4-2_AP";Tend="744";Tstart="3";shortTE="F";uid="0010a2aa-939d-406b-8960-69bd11efa902"
CM034319.1	RepeatMasker	DNA/Kolobok-E	37884790	37884998	553	+	.	ID="RND-6_FAMILY-8921";Tend="313";Tstart="92";shortTE="F";uid="57c434c9-28b5-4223-a789-07a75336bf27"
CM034319.1	RepeatMasker	Retroposon?	36847953	36848151	675	+	.	ID="RND-6_FAMILY-2197";Tend="2590";Tstart="2394";shortTE="F";uid="38747750-51ec-4e63-ab7d-2ebfac6d827a"
CM034319.1	RepeatMasker	Retroposon?	30359811	30360284	2570	+	.	ID="RND-6_FAMILY-15339";Tend="1161";Tstart="646";shortTE="F";uid="6eba9596-3166-4a46-a63f-ae6fc37dd601"
CM034319.1	RepeatMasker	DNA/hAT-hAT19	33846334	33847268	6680	+	.	ID="RND-6_FAMILY-8033";Tend="2687";Tstart="1769";shortTE="F";uid="95db287f-c4b2-48d7-bd1c-018ed495f839"
CM034319.1	RepeatMasker	Retroposon?	7343324	7343441	491	+	.	ID="RND-6_FAMILY-8991";Tend="2599";Tstart="2475";shortTE="F";uid="dfa80741-a65e-4414-8c2e-73522277fac2"
CM034319.1	RepeatMasker	DNA/Ginger-1	23437639	23437809	400	+	.	ID="RND-5_FAMILY-6062";Tend="1172";Tstart="1005";shortTE="F";uid="cd7c0e4a-9854-4351-8b60-74c9cbbf0510"
CM034319.1	RepeatMasker	DNA	11149981	11150439	3355	+	.	ID="RND-5_FAMILY-463";Tend="1344";Tstart="881";shortTE="F";uid="c714f14e-d986-421b-b11a-7d236698a7f8"
CM034319.1	RepeatMasker	Retroposon?	2704410	2704568	617	+	.	ID="SINE2-1_AP";Tend="1331";Tstart="1161";shortTE="F";uid="43627c79-9e79-49ad-8848-2c2d5f2aef08"
CM034319.1	RepeatMasker	DNA	6020136	6020419	1732	+	.	ID="TTAA20_AP";Tend="348";Tstart="1";shortTE="F";uid="c29756a0-e44d-4d8b-922e-9c7d0a4b16e2"
CM034319.1	RepeatMasker	DNA/Ginger-1	309584	311063	12135	+	.	ID="RND-6_FAMILY-11761";Tend="2256";Tstart="771";shortTE="F";uid="93b6051b-fc23-4ea3-8546-11ea4ced225e"
CM034319.1	RepeatMasker	DNA	458618	459032	551	+	.	ID="DNA-TTAA-1_AP";Tend="422";Tstart="24";shortTE="F";uid="eb026fa0-ae12-45c1-a53b-bcb8955b2c90"
CM034319.1	RepeatMasker	DNA/Ginger-1	21704684	21705051	861	+	.	ID="RND-6_FAMILY-9942";Tend="1158";Tstart="772";shortTE="F";uid="f6f8f8b4-0bba-4fb9-be4d-02063cdfdfb5"
CM034319.1	RepeatMasker	DNA	15578078	15578303	594	+	.	ID="DNA4-1_AP";TEgroup="ctg_4%7CDNA4-1_AP%7C4";Tend="823";Tstart="1";shortTE="F";uid="e7655837-f2ff-4db5-b06c-32175000235f"
CM034319.1	RepeatMasker	DNA/hAT-hAT19	20577496	20578210	4209	+	.	ID="RND-6_FAMILY-8033";Tend="2520";Tstart="1782";shortTE="F";uid="81850ff3-34a3-466c-aa67-ed527560c365"
CM034319.1	RepeatMasker	RC/Helitron	25391029	25391886	2800	+	.	ID="RND-1_FAMILY-24";Tend="1828";Tstart="629";shortTE="F";uid="57a379b8-d259-4652-aeb0-a9c5b1105c23"
CM034319.1	RepeatMasker	Unknown	12144275	12144472	1535	+	.	ID="RND-5_FAMILY-1220";Tend="1207";Tstart="1009";shortTE="F";uid="bfb12688-8f87-4695-be2b-bfc3fce68606"
CM034319.1	RepeatMasker	Unknown	34711921	34712262	1888	+	.	ID="RND-2_FAMILY-76";Tend="1342";Tstart="977";shortTE="F";uid="355936ca-1771-41e7-ab14-933b1e233141"
CM034319.1	RepeatMasker	DNA/PiggyBac	38738087	38738750	476	+	.	ID="PIGGYBAC-21_LMI";Tend="1788";Tstart="1133";shortTE="F";uid="ea7751bb-318f-40f7-9929-54ec71efdfe5"
CM034319.1	RepeatMasker	Unknown	28369527	28369815	1534	+	.	ID="RND-1_FAMILY-20";Tend="1199";Tstart="907";shortTE="F";uid="57c1c356-a7fe-475f-87f0-05d8da7c8256"
CM034319.1	RepeatMasker	Retroposon?	7385124	7386586	10923	+	.	ID="RND-6_FAMILY-13511";Tend="2305";Tstart="837";shortTE="F";uid="32384a05-4d1e-4ada-9b9f-33a44df35da7"
CM034319.1	RepeatMasker	DNA/TcMar-m44?	20086441	20086613	975	+	.	ID="dnax-4b_ap";Tend="173";Tstart="1";shortTE="F";uid="603f4863-5424-4148-9268-4fcb6af6bef5"
CM034319.1	RepeatMasker	Retroposon?	22230368	22230524	1176	+	.	ID="RND-6_FAMILY-13511";Tend="1016";Tstart="857";shortTE="F";uid="66979786-1032-45bc-b67a-d465b175e9d5"
CM034319.1	RepeatMasker	DNA	24874707	24875024	2257	+	.	ID="DNA3-10_AP";Tend="341";Tstart="1";shortTE="F";uid="35366c2d-7114-47a3-9c6e-45562ac098c9"
CM034319.1	RepeatMasker	DNA	29558967	29559101	713	+	.	ID="ttaa2_ap";Tend="427";Tstart="312";shortTE="F";uid="e85fe67f-d037-4154-87ee-01d8321c5edf"
CM034319.1	RepeatMasker	DNA/Kolobok-E	25036179	25036334	674	+	.	ID="RND-6_FAMILY-2683";Tend="1301";Tstart="1137";shortTE="F";uid="4287f46b-c7d6-4274-ae37-6e6622d2d04c"
CM034319.1	RepeatMasker	DNA	16361540	16361834	460	+	.	ID="RND-6_FAMILY-3085";Tend="6056";Tstart="5783";shortTE="F";uid="489499ce-7261-487b-ba75-455196fe26ea"
CM034319.1	RepeatMasker	DNA/hAT-Tip100	22792614	22792835	545	+	.	ID="RND-1_FAMILY-262";Tend="1204";Tstart="977";shortTE="F";uid="28326526-2211-4868-a196-9f8b35108c49"
CM034319.1	RepeatMasker	DNA/TcMar-m44	12636462	12636599	923	+	.	ID="dnax-3b_ap";Tend="138";Tstart="4";shortTE="F";uid="1857f184-ff7d-437c-a5ca-62656873601d"
CM034319.1	RepeatMasker	LTR/Gypsy	2525208	2525394	687	+	.	ID="GYPSY-24_DEL-I";Tend="2802";Tstart="2574";shortTE="F";uid="1aefb7d1-99e9-4781-a803-985f43c1d4d0"
CM034319.1	RepeatMasker	DNA/hAT-Ac	31349529	31349830	1861	+	.	ID="DNA8-93_AP";Tend="307";Tstart="1";shortTE="F";uid="c658e374-9625-42ce-ad77-2dc961388730"
CM034319.1	RepeatMasker	DNA/Kolobok-E	29859856	29860018	896	+	.	ID="RND-6_FAMILY-10076";Tend="1860";Tstart="1663";shortTE="F";uid="ed5beaef-7990-4ded-b6ed-a9698b842186"
CM034319.1	RepeatMasker	Unknown	31610754	31611018	2037	+	.	ID="RND-6_FAMILY-35374";Tend="1623";Tstart="1359";shortTE="F";uid="d8d77a53-6ff1-4d7c-96a2-60141550a09e"
CM034319.1	RepeatMasker	Unknown	38305561	38305690	608	+	.	ID="RND-5_FAMILY-2217";Tend="956";Tstart="807";shortTE="F";uid="85f2a022-39a4-41c5-81e7-b58116dab8b8"
CM034319.1	RepeatMasker	Unknown	8081495	8083445	11399	+	.	ID="RND-6_FAMILY-367";TEgroup="ctg_4%7CRND-6_FAMILY-367%7C1";Tend="2586";Tstart="452";shortTE="F";uid="2556c3df-00b2-4ea0-a3e8-294d35961238"
CM034319.1	RepeatMasker	Retroposon?	32981405	32982611	3838	+	.	ID="RND-6_FAMILY-11938";Tend="2251";Tstart="1000";shortTE="F";uid="d9e81ac5-33fd-4fee-b806-c48003fce5f4"
CM034319.1	RepeatMasker	DNA/Ginger-1	25298258	25298372	878	+	.	ID="RND-6_FAMILY-646";Tend="950";Tstart="838";shortTE="F";uid="fc6003cb-37c1-494f-b7a7-636785161e66"
CM034319.1	RepeatMasker	DNA	8960960	8961409	858	+	.	ID="TTAA2C_AP";Tend="421";Tstart="1";shortTE="F";uid="48ae3bde-d7b9-48a3-ae65-033dd9cf22b6"
CM034319.1	RepeatMasker	Unknown	31566194	31566311	641	+	.	ID="RND-6_FAMILY-5964";Tend="1395";Tstart="1288";shortTE="F";uid="33fa6448-579a-453a-89f2-36ccebc5bd87"
CM034319.1	RepeatMasker	Retroposon?	18973812	18973918	443	+	.	ID="RND-6_FAMILY-4488";Tend="640";Tstart="534";shortTE="F";uid="0dea360f-cf65-4736-8be5-1e8311386db3"
CM034319.1	RepeatMasker	DNA/hAT-Charlie	24445292	24445402	419	+	.	ID="HAT-N11_AP";Tend="597";Tstart="510";shortTE="F";uid="c7f6cee5-61e9-4cd4-b208-75f43b8e7ad8"
CM034319.1	RepeatMasker	DNA	1723990	1724343	1611	+	.	ID="RND-5_FAMILY-9909";Tend="472";Tstart="147";shortTE="F";uid="4c3d2bfe-87eb-41be-9541-2873e75011d2"
CM034319.1	RepeatMasker	DNA	38637204	38637812	1126	+	.	ID="RND-6_FAMILY-11260";TEgroup="ctg_4%7CRND-6_FAMILY-11260%7C5";Tend="5578";Tstart="35";shortTE="F";uid="4fa00cd7-7c0c-4846-82ca-833dc21d80a0"
CM034319.1	RepeatMasker	LINE/L2	31316978	31317407	1937	+	.	ID="RND-6_FAMILY-7352";Tend="1910";Tstart="1530";shortTE="F";uid="f6f5dd84-ed43-42e6-b05f-dd81ebe96579"
CM034319.1	RepeatMasker	DNA/Ginger-1	6785961	6786906	5076	+	.	ID="RND-5_FAMILY-6062";Tend="1652";Tstart="649";shortTE="F";uid="98601767-92c6-4890-9e86-cfe80a891aba"
CM034319.1	RepeatMasker	DNA/hAT-hAT19	2766756	2766943	937	+	.	ID="RND-6_FAMILY-6784";Tend="2369";Tstart="2176";shortTE="F";uid="e2b6c18f-9c81-4d7b-80d0-99566c3141eb"
CM034319.1	RepeatMasker	DNA	20421590	20422019	2418	+	.	ID="TTAA3C_AP";Tend="417";Tstart="1";shortTE="F";uid="6b44d089-231c-479b-ac54-20410aacbc55"
CM034319.1	RepeatMasker	DNA/hAT-hAT19	38981258	38982305	5944	+	.	ID="RND-1_FAMILY-202";Tend="2798";Tstart="1739";shortTE="F";uid="0d17ac8c-5e89-48c5-bee0-eb663538a0a5"
CM034319.1	RepeatMasker	Retroposon?	35757384	35758137	861	+	.	ID="SINE2-1_AP";Tend="733";Tstart="1";shortTE="F";uid="77c48807-93d6-4890-872b-fdc6365ed06c"
CM034319.1	RepeatMasker	DNA/Ginger-1	18622885	18623226	411	+	.	ID="RND-6_FAMILY-9942";TEgroup="ctg_4%7CRND-6_FAMILY-9942%7C4";Tend="1376";Tstart="976";shortTE="F";uid="1119b4e9-5a94-4ae9-92a7-ef1d45db28fd"
CM034319.1	RepeatMasker	DNA	18245868	18247869	13145	+	.	ID="RND-5_FAMILY-5172";Tend="1867";Tstart="1";shortTE="F";uid="a58ec78b-f337-470d-be5e-4ce3749d2d75"
CM034319.1	RepeatMasker	RC/Helitron	2986413	2986711	1615	+	.	ID="RND-6_FAMILY-22903";Tend="1643";Tstart="1360";shortTE="F";uid="1756b71d-f3dd-41ee-9c0b-fb2431bfe225"
CM034319.1	RepeatMasker	DNA	1778783	1778940	986	+	.	ID="TTAA4B_AP";Tend="154";Tstart="1";shortTE="F";uid="f33b8e3d-a982-4006-9028-bd27fdc87a29"
CM034319.1	RepeatMasker	DNA/hAT	35682789	35683407	3694	+	.	ID="RND-5_FAMILY-6413";Tend="1444";Tstart="814";shortTE="F";uid="d5f8ec24-f529-416a-a3f6-8618ed763c13"
CM034319.1	RepeatMasker	DNA/MULE-MuDR	4377409	4377553	813	+	.	ID="RND-1_FAMILY-54";Tend="3879";Tstart="3724";shortTE="F";uid="f44d2c37-1331-4f01-9c40-f46d096d8075"
CM034319.1	RepeatMasker	DNA/TcMar-Fot1	37248546	37248874	765	+	.	ID="RND-6_FAMILY-682";TEgroup="ctg_4%7CRND-6_FAMILY-682%7C1";Tend="1679";Tstart="1214";shortTE="F";uid="3f7f8d59-6e3a-4471-ac40-f872ee724a14"
CM034319.1	RepeatMasker	DNA/Kolobok-E	4574514	4575301	5933	+	.	ID="RND-1_FAMILY-235";Tend="1766";Tstart="939";shortTE="F";uid="0295a514-a1de-4cb0-8489-bb99c253c298"
CM034319.1	RepeatMasker	Retroposon?	19456606	19457159	1453	+	.	ID="RND-5_FAMILY-6251";Tend="1670";Tstart="1095";shortTE="F";uid="c8f85800-58b7-4a74-a300-cd4082bc6a95"
CM034319.1	RepeatMasker	Retroposon?	16582453	16582644	778	+	.	ID="RND-6_FAMILY-11938";Tend="1449";Tstart="1268";shortTE="F";uid="b1fe6ebf-7647-471d-93d0-b78dd122bd7b"
CM034319.1	RepeatMasker	DNA/hAT-Tip100	7434795	7435613	5579	+	.	ID="RND-1_FAMILY-422";Tend="2014";Tstart="1155";shortTE="F";uid="e003d3a0-0aa5-4d22-9c49-8be57db976aa"
CM034319.1	RepeatMasker	DNA/Kolobok-E	20177737	20177913	963	+	.	ID="RND-6_FAMILY-21211";Tend="1666";Tstart="1485";shortTE="F";uid="2f60099a-9323-4cf9-8ce2-fb1d2e56ae3c"
CM034319.1	RepeatMasker	DNA	36682619	36682960	2394	+	.	ID="RND-6_FAMILY-38762";Tend="1174";Tstart="831";shortTE="F";uid="c6aa65a4-1b5e-4ad9-99a5-e5418fd6c7af"
CM034319.1	RepeatMasker	Retroposon?	29538864	29539275	1578	+	.	ID="RND-6_FAMILY-13511";Tend="1355";Tstart="873";shortTE="F";uid="86e02e1f-ffc2-4e54-ba0a-4d3ebc7d888f"
CM034319.1	RepeatMasker	DNA/TcMar-m44	4931350	4931484	832	+	.	ID="dnax-3b_ap";Tend="138";Tstart="1";shortTE="F";uid="af0d8ae3-166b-401f-87eb-2a5281c7d24b"
CM034319.1	RepeatMasker	Unknown	17689742	17690467	4790	+	.	ID="RND-6_FAMILY-6675";Tend="1585";Tstart="883";shortTE="F";uid="9e3e8282-e1b8-4489-82b9-b80648f25d7e"
CM034319.1	RepeatMasker	DNA/Ginger-1	14342478	14343011	1462	+	.	ID="RND-6_FAMILY-9942";Tend="1621";Tstart="1092";shortTE="F";uid="f251c6ab-f707-48a7-9356-2d16f0ca8603"
CM034319.1	RepeatMasker	DNA/Ginger-1	3547806	3547934	597	+	.	ID="RND-6_FAMILY-13191";Tend="1023";Tstart="888";shortTE="F";uid="241c0225-af44-4b30-8f9d-b971d4ba75a5"
CM034319.1	RepeatMasker	DNA/P	16395074	16396539	2419	+	.	ID="RND-6_FAMILY-19651";Tend="2669";Tstart="1227";shortTE="F";uid="6d570528-f7e2-40db-83e2-2c3f8b564df9"
CM034319.1	RepeatMasker	LINE/I-Jockey	14649831	14650003	414	+	.	ID="RND-6_FAMILY-3754";Tend="1433";Tstart="1294";shortTE="F";uid="949ad2b8-1450-4241-87bc-13f771980b14"
CM034319.1	RepeatMasker	DNA/hAT-Tip100	34537854	34538030	925	+	.	ID="DNA8-12_AP";Tend="208";Tstart="2";shortTE="F";uid="b5fd21a5-404b-4fb0-b248-53ebee0f5b7a"
CM034319.1	RepeatMasker	DNA/Kolobok-E	22024720	22024858	882	+	.	ID="RND-4_FAMILY-674";Tend="1363";Tstart="1228";shortTE="F";uid="7491e48e-0dc5-4c8f-a0b5-a04e5726c87b"
CM034319.1	RepeatMasker	LTR/Gypsy	38567715	38570386	2767	+	.	ID="GYPSY-11_AA-I";Tend="4000";Tstart="1359";shortTE="F";uid="3fc3c7dc-1520-4713-980e-2551da28a644"
CM034319.1	RepeatMasker	DNA	4479689	4479886	506	+	.	ID="DNA4-3_AP";Tend="236";Tstart="27";shortTE="F";uid="4d5c70cc-e36d-47b2-bffb-fb94ee8a7f36"
CM034319.1	RepeatMasker	LINE/I-Jockey	34741952	34742868	903	+	.	ID="RND-6_FAMILY-9837";Tend="1995";Tstart="1122";shortTE="F";uid="fb9c858f-6fc3-4c55-8855-f1b05a8ee6b1"
CM034319.1	RepeatMasker	DNA	17233628	17233865	1089	+	.	ID="RND-5_FAMILY-754";Tend="1177";Tstart="888";shortTE="F";uid="4d3c00b4-2ad1-44e5-abbd-bfcb93432872"
CM034319.1	RepeatMasker	DNA/Ginger-1	16764558	16764749	568	+	.	ID="rnd-6_family-3774";Tend="1026";Tstart="849";shortTE="F";uid="8be5cd11-02e2-43d2-ab35-ba3731a75861"
CM034319.1	RepeatMasker	DNA/Kolobok-E	6123892	6124339	1436	+	.	ID="KOLOBOKE-3_AP";Tend="2176";Tstart="1754";shortTE="F";uid="9d520b1f-cae2-4d84-9d11-81daba4525f1"
CM034319.1	RepeatMasker	Retroposon?	15384191	15384598	2464	+	.	ID="RND-5_FAMILY-450";Tend="1090";Tstart="658";shortTE="F";uid="fd860a3a-ca91-4297-8b35-d824d78c82f7"
CM034319.1	RepeatMasker	RC/Helitron	28268201	28269041	4852	+	.	ID="RND-5_FAMILY-874";Tend="1694";Tstart="871";shortTE="F";uid="22506b6c-f046-434a-87dd-7171684fbe18"
CM034319.1	RepeatMasker	RC/Helitron	434076	434446	693	+	.	ID="RND-1_FAMILY-24";TEgroup="ctg_4%7CRND-1_FAMILY-24%7C1";Tend="1801";Tstart="1261";shortTE="F";uid="9dee0296-abe1-46c0-a98c-107a1a63cd13"
CM034319.1	RepeatMasker	DNA/Ginger-1	29453355	29453462	426	+	.	ID="RND-6_FAMILY-8806";Tend="2335";Tstart="2239";shortTE="F";uid="5f60ecf1-dad3-4585-a6e8-e4e9a1283ae8"
CM034319.1	RepeatMasker	DNA/Ginger-1	35874426	35875904	11858	+	.	ID="RND-6_FAMILY-13191";Tend="2325";Tstart="840";shortTE="F";uid="15bdb755-9f27-4506-97b0-228f2c0d228c"
CM034319.1	RepeatMasker	DNA/hAT-hAT19	35057242	35057428	911	+	.	ID="RND-6_FAMILY-6784";Tend="2369";Tstart="2175";shortTE="F";uid="5ce747b7-9f06-4901-b1a9-45f8605083e8"
CM034319.1	RepeatMasker	DNA	20318974	20319400	2982	+	.	ID="RND-5_FAMILY-463";Tend="1332";Tstart="886";shortTE="F";uid="6e33721c-af0e-4103-a271-2a21d2099f5e"
CM034319.1	RepeatMasker	DNA/Kolobok-E	10268857	10269869	8145	+	.	ID="RND-1_FAMILY-62";Tend="1634";Tstart="629";shortTE="F";uid="ae2c9c8e-23c5-4eb3-a217-37b39ac7c2f2"
CM034319.1	RepeatMasker	LINE/CR1	462759	463140	670	+	.	ID="RND-6_FAMILY-10071";Tend="1219";Tstart="870";shortTE="F";uid="a00678e8-5ff9-4334-8fa0-0f894c2e45a9"
CM034319.1	RepeatMasker	DNA/hAT	25862674	25867025	35986	+	.	ID="RND-1_FAMILY-125";Tend="5650";Tstart="1253";shortTE="F";uid="6ff9acb0-e060-4b31-ac82-5c21b7598bf8"
CM034319.1	RepeatMasker	LINE/I-Jockey	3893399	3893525	621	+	.	ID="RND-4_FAMILY-2067";Tend="780";Tstart="648";shortTE="F";uid="f1d35220-ce8e-4c5a-a59a-f00ece2e86af"
CM034319.1	RepeatMasker	DNA	36598658	36599364	2296	+	.	ID="DNA4-2_AP";Tend="769";Tstart="1";shortTE="F";uid="4d76149e-1068-4796-9ec3-88430f7ba47c"
CM034319.1	RepeatMasker	DNA/hAT-Ac	12091681	12092128	1157	+	.	ID="RND-5_FAMILY-1015";Tend="1372";Tstart="879";shortTE="F";uid="e64c4497-0d27-45db-9ea5-03f278000ce9"
CM034319.1	RepeatMasker	Unknown	37093188	37094075	6328	+	.	ID="RND-1_FAMILY-60";Tend="1838";Tstart="947";shortTE="F";uid="326bcd20-fb1b-4fd4-aa53-3d443098649f"
CM034319.1	RepeatMasker	Retroposon?	21400821	21401268	2349	+	.	ID="RND-6_FAMILY-10695";Tend="1417";Tstart="971";shortTE="F";uid="7b1761c4-f9de-42f2-abf8-7eaa46eb2b57"
CM034319.1	RepeatMasker	Unknown	10532886	10533140	1980	+	.	ID="RND-6_FAMILY-7893";Tend="1207";Tstart="962";shortTE="F";uid="9b10757d-0d44-4f6d-9b3d-6d9bb3fdf753"
CM034319.1	RepeatMasker	DNA/Ginger-1	38882851	38883049	1325	+	.	ID="RND-5_FAMILY-6062";Tend="2134";Tstart="1930";shortTE="F";uid="9aab0713-4a55-49f7-a633-d42e669e24e1"
CM034319.1	RepeatMasker	DNA/hAT-Tip100	35574460	35574571	461	+	.	ID="RND-6_FAMILY-7524";Tend="2221";Tstart="2098";shortTE="F";uid="7931460f-0655-4474-9751-435505db6357"
CM034319.1	RepeatMasker	Unknown	33119339	33119493	1158	+	.	ID="RND-2_FAMILY-76";Tend="1159";Tstart="982";shortTE="F";uid="5684e18a-b6cf-40e8-93a3-1c048015b391"
CM034319.1	RepeatMasker	LINE/I-Jockey	4231569	4232400	6881	+	.	ID="RND-6_FAMILY-4895";Tend="1433";Tstart="604";shortTE="F";uid="a9395645-d3ef-4d54-a7b1-aec2cbad2db6"
CM034319.1	RepeatMasker	RC/Helitron	13089497	13089834	965	+	.	ID="RND-5_FAMILY-960";Tend="1763";Tstart="794";shortTE="F";uid="5e30205c-60e2-4fa0-ad27-be315b3f6521"
CM034319.1	RepeatMasker	DNA/Kolobok-T2	21238057	21238338	2052	+	.	ID="RND-1_FAMILY-169";Tend="1322";Tstart="1036";shortTE="F";uid="d07de025-ae74-418f-a2d4-e42b1058dcba"
CM034319.1	RepeatMasker	Unknown	25097016	25097394	1458	+	.	ID="RND-1_FAMILY-17";Tend="1294";Tstart="917";shortTE="F";uid="a14bc3fd-9c75-4c92-bd93-5dd3628bfd58"
CM034319.1	RepeatMasker	Unknown	38240054	38240295	480	+	.	ID="RND-6_FAMILY-5188";Tend="1321";Tstart="1065";shortTE="F";uid="d4cfe0f8-d565-4925-a70c-3f2d5c8f4136"
CM034319.1	RepeatMasker	DNA/TcMar-Pogo	1679314	1679922	841	+	.	ID="RND-1_FAMILY-232";Tend="1691";Tstart="994";shortTE="F";uid="b30be545-77cc-49c7-9418-a1fb53478d6e"
CM034319.1	RepeatMasker	Retroposon?	36678770	36678949	696	+	.	ID="RND-5_FAMILY-8059";Tend="918";Tstart="719";shortTE="F";uid="15048f25-d175-4568-97de-b9c7e05bbcb8"
CM034319.1	RepeatMasker	Unknown	4212451	4212788	1101	+	.	ID="RND-4_FAMILY-362";Tend="1143";Tstart="811";shortTE="F";uid="5f0fd786-94a5-4ff9-96bd-3a7e90865662"
CM034319.1	RepeatMasker	DNA/Kolobok-E	14416726	14417024	758	+	.	ID="RND-6_FAMILY-9224";Tend="1275";Tstart="937";shortTE="F";uid="2f619e3d-4df8-49ba-973c-30d120295c34"
CM034319.1	RepeatMasker	DNA/Kolobok-E	18003317	18003469	400	+	.	ID="RND-6_FAMILY-12456";Tend="3399";Tstart="3250";shortTE="F";uid="c5053335-5c74-4eae-91fa-e0cd7e0ed2b7"
CM034319.1	RepeatMasker	Retroposon?	7861125	7861233	1834	+	.	ID="RND-6_FAMILY-13511";Tend="2432";Tstart="2089";shortTE="F";uid="c4daa117-85ed-4e55-b776-c987eac504fa"
CM034319.1	RepeatMasker	DNA	32008928	32009160	439	+	.	ID="RND-5_FAMILY-2251";Tend="1314";Tstart="1087";shortTE="F";uid="ebab6239-5948-4d21-b28a-00f05cbcc20e"
CM034319.1	RepeatMasker	Retroposon?	6179908	6181243	6599	+	.	ID="RND-6_FAMILY-26162";Tend="1954";Tstart="604";shortTE="F";uid="e0c4f174-f577-4570-8c51-bd430c487edc"
CM034319.1	RepeatMasker	Unknown	28277725	28278197	2079	+	.	ID="RND-1_FAMILY-420";Tend="1418";Tstart="993";shortTE="F";uid="ad96bbae-03a6-4e78-9ec5-3d8370614b9a"
CM034319.1	RepeatMasker	LINE/I-Jockey	16019453	16019593	1073	+	.	ID="RND-6_FAMILY-13667";Tend="1602";Tstart="1466";shortTE="F";uid="a112d330-c307-495d-b6f8-e7d9ae4c3b42"
CM034319.1	RepeatMasker	Retroposon?	5889219	5889347	467	+	.	ID="RND-6_FAMILY-48448";Tend="2234";Tstart="2119";shortTE="F";uid="9109e270-ceaf-4f23-9834-5d357e3be554"
CM034319.1	RepeatMasker	LTR/Gypsy	19756982	19757258	2177	+	.	ID="RND-6_FAMILY-10304";Tend="1270";Tstart="995";shortTE="F";uid="addf509f-e2d5-42fb-a471-67956516d559"
CM034319.1	RepeatMasker	Unknown	19976789	19977865	17252	+	.	ID="RND-5_FAMILY-3998";Tend="4578";Tstart="2670";shortTE="F";uid="9b2a03fe-f8e2-438a-985f-56a1a88829d7"
CM034319.1	RepeatMasker	Unknown	36400304	36400552	409	+	.	ID="RND-4_FAMILY-362";Tend="1109";Tstart="865";shortTE="F";uid="02bbfdf9-a21a-4d07-8c2f-7cb226fc9d74"
CM034319.1	RepeatMasker	Unknown	7860084	7860907	6919	+	.	ID="RND-1_FAMILY-419";Tend="1782";Tstart="967";shortTE="F";uid="0c3c8a70-193d-4d49-9c78-b0efc691c33b"
CM034319.1	RepeatMasker	RC/Helitron	16602942	16603413	1435	+	.	ID="HELITRON-2_HMM";Tend="3371";Tstart="2732";shortTE="F";uid="5f34eb97-19d0-44e2-83f5-bc6394a3e13f"
CM034319.1	RepeatMasker	DNA	35387251	35387416	477	+	.	ID="DNA4-11_AP";TEgroup="ctg_4%7CDNA4-11_AP%7C1";Tend="270";Tstart="8";shortTE="T";uid="1937aa28-5005-4e97-9149-2d9955c63322"
CM034319.1	RepeatMasker	DNA/Kolobok-E	34082650	34083042	1481	+	.	ID="RND-6_FAMILY-7095";Tend="1902";Tstart="1501";shortTE="F";uid="78d565eb-0336-4a5f-94b7-7c80373e345c"
CM034319.1	RepeatMasker	Retroposon?	8284227	8284542	407	+	.	ID="RND-6_FAMILY-12693";Tend="773";Tstart="432";shortTE="F";uid="671d6a25-1038-49e7-87df-edfff0ee5d31"
CM034319.1	RepeatMasker	DNA/Kolobok-E	8562154	8562287	810	+	.	ID="RND-5_FAMILY-930";Tend="1409";Tstart="1268";shortTE="F";uid="08ecb7b5-ebc7-4877-837b-db27a6f9895a"
CM034319.1	RepeatMasker	DNA/Ginger-1	23895278	23896106	851	+	.	ID="RND-6_FAMILY-9942";Tend="1526";Tstart="707";shortTE="F";uid="178fd86e-aa20-4108-916a-3b4dcb8241a3"
CM034319.1	RepeatMasker	DNA	864455	864885	3334	+	.	ID="RND-5_FAMILY-463";Tend="1330";Tstart="886";shortTE="F";uid="ed1be043-2b28-4dd7-b947-41508ca863b9"
CM034319.1	RepeatMasker	DNA/Kolobok-E	9594016	9594951	6409	+	.	ID="RND-6_FAMILY-1722";Tend="2573";Tstart="1643";shortTE="F";uid="46c3e993-6066-47f7-a214-2bc846f294e2"
CM034319.1	RepeatMasker	DNA/MULE-MuDR	14903990	14904145	663	+	.	ID="RND-1_FAMILY-379";Tend="4701";Tstart="4537";shortTE="F";uid="b65c6b70-ab96-40da-b737-c073b03c9901"
CM034319.1	RepeatMasker	DNA/Ginger-1	5298894	5299336	2750	+	.	ID="RND-6_FAMILY-1577";Tend="1413";Tstart="913";shortTE="F";uid="04d4ba71-98e2-4f7b-8547-331c0c0a2300"
CM034319.1	RepeatMasker	DNA/hAT-Tip100	18295780	18296362	3786	+	.	ID="RND-5_FAMILY-16653";Tend="1366";Tstart="723";shortTE="F";uid="38f0eb93-a05d-4d21-afb5-3bea8ef786af"
CM034319.1	RepeatMasker	DNA/hAT-hAT19	28136486	28136685	916	+	.	ID="DNA8-82_AP";Tend="749";Tstart="539";shortTE="F";uid="097f4d34-6b83-429a-866b-e79faedd8c12"
CM034319.1	RepeatMasker	DNA/hAT-Tip100	31835874	31835999	477	+	.	ID="DNA8-16B_AP";Tend="166";Tstart="37";shortTE="F";uid="171caef4-1bfb-4ceb-b64e-7e717f29654a"
CM034319.1	RepeatMasker	DNA/hAT-Tip100	21321405	21322234	1479	+	.	ID="RND-6_FAMILY-15664";Tend="3919";Tstart="3104";shortTE="F";uid="947e0eb6-6827-4cdd-bb8d-ffc92d93ae62"
CM034319.1	RepeatMasker	DNA	23145468	23145941	1957	+	.	ID="TTAA25_AP";Tend="511";Tstart="1";shortTE="F";uid="6783708c-325c-484d-9095-98e3277e784b"
CM034319.1	RepeatMasker	Unknown	37462013	37462664	3584	+	.	ID="RND-1_FAMILY-66";Tend="1684";Tstart="1063";shortTE="F";uid="290b6251-82f4-4557-a812-1b65fb2305eb"
CM034319.1	RepeatMasker	Unknown	1183837	1184115	1036	+	.	ID="RND-6_FAMILY-38578";Tend="1606";Tstart="1324";shortTE="F";uid="43b1619b-79a5-42b3-adb0-30965e52fa7f"
CM034319.1	RepeatMasker	Unknown	12536290	12539920	8249	+	.	ID="RND-5_FAMILY-3998";Tend="3789";Tstart="50";shortTE="F";uid="bc0e7159-5009-4489-b897-66f65c035168"
CM034319.1	RepeatMasker	Unknown	11668128	11668231	460	+	.	ID="RND-1_FAMILY-178";Tend="1166";Tstart="1055";shortTE="F";uid="716f01b0-ed26-449a-8f60-642e22bc32ac"
CM034319.1	RepeatMasker	LINE/R1-LOA	1991421	1991986	4527	+	.	ID="RND-6_FAMILY-34240";Tend="1678";Tstart="1117";shortTE="F";uid="94a1e078-5b0b-434e-96b6-a93fed5373df"
CM034319.1	RepeatMasker	DNA	22242876	22243376	2708	+	.	ID="DNA4-3_AP";Tend="635";Tstart="140";shortTE="F";uid="5a200b46-f8b2-4f44-964b-da7ad4c028bb"
CM034319.1	RepeatMasker	DNA/hAT-hAT19	29062265	29062848	3835	+	.	ID="dna8-71_ap";Tend="551";Tstart="1";shortTE="F";uid="6f7606ab-5af6-40f0-bb0a-f0c7d348d4f5"
CM034319.1	RepeatMasker	DNA/hAT-Tip100	38121219	38121699	2983	+	.	ID="RND-1_FAMILY-422";Tend="1271";Tstart="794";shortTE="F";uid="4ccbd345-ae73-4142-9462-e1fc44473482"
CM034319.1	RepeatMasker	DNA	28328770	28328990	800	+	.	ID="DNA4-2_AP";Tend="756";Tstart="533";shortTE="F";uid="02354751-4c1b-4f9e-9bb5-2a79824a8cba"
CM034319.1	RepeatMasker	LINE/CR1	998747	998936	442	+	.	ID="RND-6_FAMILY-16343";Tend="1215";Tstart="1028";shortTE="F";uid="3c362377-10bd-4adc-bd36-653abb82dedb"
CM034319.1	RepeatMasker	LINE/I-Jockey	34049255	34049638	685	+	.	ID="RND-6_FAMILY-5239";Tend="1890";Tstart="1543";shortTE="F";uid="9701be60-499f-4fcc-82ca-db17382b8745"
CM034319.1	RepeatMasker	DNA	32987740	32987917	922	+	.	ID="RND-5_FAMILY-1701";Tend="1089";Tstart="913";shortTE="F";uid="2b6261cf-9172-42b3-b4c8-9d4ed0b42481"
CM034319.1	RepeatMasker	DNA/Kolobok-E	35802171	35802959	2683	+	.	ID="RND-6_FAMILY-675";Tend="1684";Tstart="869";shortTE="F";uid="d8acae47-bcb1-498d-aa1a-36e7d73a33a5"
CM034319.1	RepeatMasker	DNA/hAT	20870872	20871273	1331	+	.	ID="RND-6_FAMILY-10382";TEgroup="ctg_4%7CRND-6_FAMILY-10382%7C1";Tend="1785";Tstart="897";shortTE="F";uid="7b1e87f3-69d3-44c6-bf52-695e8640b55b"
CM034319.1	RepeatMasker	Unknown	34153924	34154029	439	+	.	ID="RND-6_FAMILY-9105";Tend="757";Tstart="656";shortTE="F";uid="749f610c-95c5-42aa-b174-4b5bbf6ad8ca"
CM034319.1	RepeatMasker	Unknown	2780886	2781051	880	+	.	ID="RND-5_FAMILY-963";Tend="1305";Tstart="1140";shortTE="F";uid="8f2cad95-d35a-418f-bd10-19e46f2bd4d4"
CM034319.1	RepeatMasker	Unknown	24506599	24506845	1108	+	.	ID="RND-1_FAMILY-274";Tend="1881";Tstart="1644";shortTE="F";uid="b8dd80e6-8519-4a4a-a97c-8171cdf13364"
CM034319.1	RepeatMasker	DNA/P	6577489	6578887	11637	+	.	ID="RND-6_FAMILY-776";Tend="1925";Tstart="535";shortTE="F";uid="020bc2d9-44d2-437a-8347-2efd53c48092"
CM034319.1	RepeatMasker	DNA/Ginger-1	2965131	2965335	753	+	.	ID="RND-6_FAMILY-13916";Tend="2069";Tstart="1862";shortTE="F";uid="d2f63bc7-bcc2-444f-86dd-1d19db9fff30"
CM034319.1	RepeatMasker	SINE/B4	22252130	22252424	1071	+	.	ID="RND-6_FAMILY-6232";Tend="891";Tstart="589";shortTE="F";uid="0c9c45d1-2628-49c1-9e3c-266699309a74"
CM034319.1	RepeatMasker	Retroposon?	16417375	16418844	2584	+	.	ID="RND-6_FAMILY-13076";TEgroup="ctg_4%7CRND-6_FAMILY-13076%7C1";Tend="1649";Tstart="652";shortTE="F";uid="880a1dca-3ec0-4542-8171-9895647cd9bf"
CM034319.1	RepeatMasker	Retroposon?	31408833	31409144	800	+	.	ID="RND-5_FAMILY-9558";Tend="1619";Tstart="1288";shortTE="F";uid="4031de69-d4f8-4cf1-87a2-72adf55f1f10"
CM034319.1	RepeatMasker	DNA/hAT-Tip100	7241122	7241855	5189	+	.	ID="RND-6_FAMILY-3483";Tend="1671";Tstart="938";shortTE="F";uid="672fe7c3-97f1-455c-aad8-334ffc4b0ef3"
CM034319.1	RepeatMasker	Retroposon?	29228381	29228643	1245	+	.	ID="RND-6_FAMILY-10695";Tend="923";Tstart="651";shortTE="F";uid="2818b59c-e412-416a-bdcb-93f950a85e64"
CM034319.1	RepeatMasker	Retroposon?	11006000	11006656	4041	+	.	ID="RND-6_FAMILY-21867";Tend="2368";Tstart="1674";shortTE="F";uid="a8b3850a-af89-421b-8d94-3078f0c1fd75"
CM034319.1	RepeatMasker	DNA/hAT-Ac	31097467	31097597	591	+	.	ID="dna8-91_ap";Tend="680";Tstart="552";shortTE="F";uid="b6e90642-4a8d-4db3-be45-67df82bbe5bc"
CM034319.1	RepeatMasker	DNA/Maverick	31198365	31201099	19390	+	.	ID="RND-6_FAMILY-24570";Tend="5546";Tstart="2799";shortTE="F";uid="962c70b0-a3e7-4e9c-a086-aa986663b41f"
CM034319.1	RepeatMasker	DNA/MULE-MuDR	34869947	34870119	585	+	.	ID="mudr2x_ap";Tend="1903";Tstart="1674";shortTE="F";uid="4084e287-a97b-44f5-955e-a63654bae5f4"
CM034319.1	RepeatMasker	DNA/hAT-Tip100	31527941	31528246	883	+	.	ID="RND-5_FAMILY-8734";TEgroup="ctg_4%7CRND-5_FAMILY-8734%7C4";Tend="1715";Tstart="1366";shortTE="F";uid="96277e23-c7c1-4ce6-80a1-83dd269273f5"
CM034319.1	RepeatMasker	DNA/Ginger-1	23282520	23282734	1108	+	.	ID="RND-5_FAMILY-6062";Tend="2119";Tstart="1901";shortTE="F";uid="5bbe1aab-779d-4d38-ab81-52e5a625de87"
CM034319.1	RepeatMasker	Retroposon?	38205107	38205280	460	+	.	ID="RND-5_FAMILY-1463";Tend="1686";Tstart="1506";shortTE="F";uid="105af047-2d46-4c26-9ec5-b357cfa4e349"
CM034319.1	RepeatMasker	Retroposon?	24668073	24668408	1526	+	.	ID="RND-6_FAMILY-15339";Tend="1090";Tstart="760";shortTE="F";uid="14a2209c-ec4c-45bf-a094-1bec9b304776"
CM034319.1	RepeatMasker	DNA	2092120	2092554	1571	+	.	ID="DNAX-2_AP";Tend="462";Tstart="1";shortTE="F";uid="5fa07487-a925-4366-b4b7-8038ca02449d"
CM034319.1	RepeatMasker	DNA/Ginger-1	9355132	9355309	406	+	.	ID="RND-6_FAMILY-4450";Tend="2284";Tstart="2115";shortTE="F";uid="0786d737-e941-428c-b958-3bb10f7567b0"
CM034319.1	RepeatMasker	LTR/Gypsy	38932826	38933380	922	+	.	ID="RND-1_FAMILY-269";Tend="1469";Tstart="869";shortTE="F";uid="c073c636-6fff-4b29-8d1f-8162fc7b5151"
CM034319.1	RepeatMasker	RC/Helitron	18473771	18473955	617	+	.	ID="RND-6_FAMILY-12854";Tend="2162";Tstart="1971";shortTE="F";uid="7eae713c-166d-474a-9ca7-beec7e07c1c9"
CM034319.1	RepeatMasker	DNA/hAT-Charlie	31265960	31266217	1542	+	.	ID="RND-5_FAMILY-6446";Tend="1605";Tstart="1348";shortTE="F";uid="7723d90d-b2f5-43fd-8452-79d319596d52"
CM034319.1	RepeatMasker	DNA	38933398	38933712	625	+	.	ID="DNAX-2_AP";Tend="311";Tstart="1";shortTE="F";uid="bf61ec02-a96c-4519-b22a-10b035bc73b8"
CM034319.1	RepeatMasker	DNA/hAT-hAT19	13844031	13844348	883	+	.	ID="RND-4_FAMILY-3497";Tend="1424";Tstart="1102";shortTE="F";uid="6ab99fc3-a0f9-4008-9b1e-011f88fe1504"
CM034319.1	RepeatMasker	DNA	36665364	36665772	2092	+	.	ID="TTAA14_AP";Tend="495";Tstart="97";shortTE="F";uid="27a7bc20-1b99-4a4c-8f9d-d98f48cd4807"
CM034319.1	RepeatMasker	DNA/hAT-Charlie	2269282	2269403	889	+	.	ID="RND-6_FAMILY-1145";Tend="1218";Tstart="1097";shortTE="F";uid="e0d0b9af-d869-4c16-8074-bef578eafa4c"
CM034319.1	RepeatMasker	Retroposon?	8585847	8586572	1127	+	.	ID="RND-6_FAMILY-10695";Tend="1783";Tstart="1110";shortTE="F";uid="8eef1115-6b8a-4099-8ecd-7fd9e0ff37b2"
CM034319.1	RepeatMasker	DNA	20274704	20275109	3085	+	.	ID="RND-6_FAMILY-85";Tend="1320";Tstart="922";shortTE="F";uid="c9a0806c-fe9e-486d-8868-9850be47b4ab"
CM034319.1	RepeatMasker	Unknown	12438872	12439008	833	+	.	ID="RND-6_FAMILY-15747";Tend="1818";Tstart="1686";shortTE="F";uid="808655c8-fa0c-4660-8143-6e1ee00b37b4"
CM034319.1	RepeatMasker	RC/Helitron	10783446	10783692	1525	+	.	ID="RND-5_FAMILY-10604";Tend="3840";Tstart="3587";shortTE="F";uid="af0eaf0f-5436-4259-baca-bc26c3b425d4"
CM034319.1	RepeatMasker	DNA/TcMar-m44	21427868	21428009	523	+	.	ID="dnax-3b_ap";Tend="129";Tstart="1";shortTE="F";uid="f1ffe352-6cb8-40e9-b4cd-358350f31389"
CM034319.1	RepeatMasker	DNA	3631586	3632054	1582	+	.	ID="RND-6_FAMILY-2944";Tend="1495";Tstart="1021";shortTE="F";uid="6e934872-b676-415f-b778-2f753560ecd9"
CM034319.1	RepeatMasker	DNA/hAT-Tip100	4853455	4853584	483	+	.	ID="RND-5_FAMILY-6546";Tend="1013";Tstart="886";shortTE="F";uid="c10b8a0d-c563-4e4b-aaeb-eefe128724b6"
CM034319.1	RepeatMasker	DNA/hAT-Tip100	38771215	38771491	1032	+	.	ID="RND-6_FAMILY-2822";Tend="1882";Tstart="1579";shortTE="F";uid="321e2533-0566-4163-b014-d50e85c3c798"
CM034319.1	RepeatMasker	DNA	4220107	4220390	1247	+	.	ID="DNAX-2_AP";Tend="467";Tstart="182";shortTE="F";uid="52c7bb90-0bcc-4e29-a869-b4fc2e4083ad"
CM034319.1	RepeatMasker	DNA/hAT-Tip100	5916755	5916883	481	+	.	ID="RND-6_FAMILY-15664";Tend="4392";Tstart="4264";shortTE="F";uid="efb69ebc-22d0-4459-a1cb-ad8e125192ae"
CM034319.1	RepeatMasker	DNA/Ginger-1	35805042	35806248	9994	+	.	ID="RND-6_FAMILY-447";Tend="1934";Tstart="727";shortTE="F";uid="cc7f1ece-a7f8-4334-9042-63775d4c4098"
CM034319.1	RepeatMasker	RC/Helitron	10259863	10259992	821	+	.	ID="HELITRON-6_DIUL";Tend="247";Tstart="116";shortTE="F";uid="7d939340-71d0-4a9f-a7a3-2a37d1728eb5"
CM034319.1	RepeatMasker	Retroposon?	27806502	27809916	4099	+	.	ID="RND-6_FAMILY-1508";TEgroup="ctg_4%7CRND-6_FAMILY-1508%7C1";Tend="3116";Tstart="307";shortTE="F";uid="8c95974e-6735-40e6-99fe-32fc49fb1c28"
CM034319.1	RepeatMasker	DNA/Ginger-1	31967195	31968257	7280	+	.	ID="rnd-5_family-8166";Tend="1939";Tstart="837";shortTE="F";uid="935f3a86-633c-47c8-839e-f26e991043de"
CM034319.1	RepeatMasker	DNA/hAT-hAT19	1777845	1777981	722	+	.	ID="RND-5_FAMILY-6552";Tend="1267";Tstart="1134";shortTE="F";uid="29601638-0347-4ba0-b694-96a7c9101619"
CM034319.1	RepeatMasker	DNA/Ginger-1	39678333	39678680	1082	+	.	ID="RND-6_FAMILY-9942";Tend="1031";Tstart="661";shortTE="F";uid="f1e6421e-1808-44cc-9f12-63b3499d5d16"
CM034319.1	RepeatMasker	DNA/MULE-MuDR	31357144	31357324	1154	+	.	ID="RND-6_FAMILY-127";TEgroup="ctg_4%7CRND-6_FAMILY-127%7C2";Tend="1712";Tstart="853";shortTE="F";uid="5afaaa11-6b97-4132-856e-029c03180d7b"
CM034319.1	RepeatMasker	Unknown	29948747	29949041	1677	+	.	ID="RND-6_FAMILY-17119";Tend="1180";Tstart="895";shortTE="F";uid="df952ba7-be15-4e1d-91a2-b9c8d27d2b31"
CM034319.1	RepeatMasker	DNA	13394855	13395567	1741	+	.	ID="DNA4-2_AP";Tend="769";Tstart="1";shortTE="F";uid="9f7cc4df-c052-4c4a-aaf1-4e2231ca5331"
CM034319.1	RepeatMasker	Unknown	38308443	38308590	666	+	.	ID="RND-5_FAMILY-3125";Tend="1594";Tstart="1444";shortTE="F";uid="aecbf229-2d65-42ec-97a8-6dfc7fc6b40c"
CM034319.1	RepeatMasker	DNA	14519654	14520246	634	+	.	ID="RND-6_FAMILY-690";Tend="3023";Tstart="2403";shortTE="F";uid="571b3a2c-4338-409b-b694-d3b339dcf541"
CM034319.1	RepeatMasker	Unknown	12395532	12395824	2195	+	.	ID="RND-1_FAMILY-17";Tend="1223";Tstart="933";shortTE="F";uid="0cdf7b9a-aa88-47b0-bd87-ffb38b03ecee"
CM034319.1	RepeatMasker	DNA/Ginger-1	34119409	34120131	1674	+	.	ID="RND-6_FAMILY-9942";Tend="1613";Tstart="870";shortTE="F";uid="3e80d277-760b-48ec-b7aa-f8e474c1b55d"
CM034319.1	RepeatMasker	DNA/hAT-Tip100	16071572	16071718	946	+	.	ID="RND-1_FAMILY-262";Tend="2455";Tstart="2308";shortTE="F";uid="9013cff9-07fc-4231-83a5-a3c26e30b778"
CM034319.1	RepeatMasker	DNA	4221302	4221413	878	+	.	ID="RND-5_FAMILY-3782";Tend="1489";Tstart="1379";shortTE="F";uid="c1fd9771-2e2a-405b-843b-95ada9a6f4b7"
CM034319.1	RepeatMasker	DNA/hAT	1891710	1891819	522	+	.	ID="RND-6_FAMILY-10382";Tend="1777";Tstart="1666";shortTE="F";uid="617421fe-d6b7-437c-b4e7-14cc3cfbd823"
CM034319.1	RepeatMasker	DNA/Ginger-1	32242499	32242788	767	+	.	ID="RND-5_FAMILY-6062";Tend="993";Tstart="649";shortTE="F";uid="950e03fa-59ec-41de-8f73-d71515f808ff"
CM034319.1	RepeatMasker	Retroposon?	17111131	17111637	3166	+	.	ID="RND-6_FAMILY-13777";Tend="7272";Tstart="6765";shortTE="F";uid="310ce164-56ac-42dd-9c31-b662d30dbab5"
CM034319.1	RepeatMasker	DNA	35293660	35293895	786	+	.	ID="DNA4-2_AP";Tend="769";Tstart="522";shortTE="F";uid="ff79fade-3681-41bc-bfb3-168734629b72"
CM034319.1	RepeatMasker	DNA	15564751	15565165	1679	+	.	ID="RND-6_FAMILY-3592";Tend="1294";Tstart="892";shortTE="F";uid="6dc4c85c-e17d-4e97-93fe-e434635e151f"
CM034319.1	RepeatMasker	Retroposon?	24146046	24146167	474	+	.	ID="RND-6_FAMILY-26955";Tend="870";Tstart="764";shortTE="F";uid="f35cd7cc-a763-43a1-98ff-9472c1bf1b57"
CM034319.1	RepeatMasker	DNA	14562000	14562484	3113	+	.	ID="RND-6_FAMILY-38762";Tend="1259";Tstart="778";shortTE="F";uid="4c7bf6d2-a9e6-4e06-88c5-0944dfa2bb7f"
CM034319.1	RepeatMasker	LINE/CR1	18167274	18168815	12763	+	.	ID="RND-6_FAMILY-140";Tend="2236";Tstart="690";shortTE="F";uid="b2ff2ae8-e16a-4f92-ac68-c0acce717ebc"
CM034319.1	RepeatMasker	DNA/hAT-Tip100	179186	179441	1612	+	.	ID="HAT-N16_AP";Tend="265";Tstart="1";shortTE="F";uid="75c8db0c-3478-4627-801b-052dcd8a6344"
CM034319.1	RepeatMasker	Retroposon?	544900	545139	591	+	.	ID="RND-6_FAMILY-13511";Tend="1090";Tstart="853";shortTE="F";uid="ca77b19d-909d-4f89-b306-c15930e18a71"
CM034319.1	RepeatMasker	DNA/hAT-Tip100	15463649	15464188	1823	+	.	ID="RND-1_FAMILY-422";Tend="1328";Tstart="839";shortTE="F";uid="2e9bb61c-c14e-4a10-a5db-62f5ff482c66"
CM034319.1	RepeatMasker	DNA/hAT-hAT19	4827634	4829738	7464	+	.	ID="RND-5_FAMILY-6552";Tend="3730";Tstart="1631";shortTE="F";uid="e5d1aa40-4bdb-4716-a446-bda8993347b6"
CM034319.1	RepeatMasker	Retroposon?	11518011	11518207	492	+	.	ID="RND-6_FAMILY-26162";Tend="2392";Tstart="2205";shortTE="F";uid="fd8981b3-706a-4a1b-96b5-9f95357f8a48"
CM034319.1	RepeatMasker	DNA	7015303	7016148	672	+	.	ID="DNA4-2B_AP";Tend="771";Tstart="28";shortTE="F";uid="65ec9657-1c02-4864-9c66-bb5f647e02b6"
CM034319.1	RepeatMasker	DNA/TcMar-m44?	14799110	14799231	842	+	.	ID="dnax-4b_ap";Tend="173";Tstart="52";shortTE="F";uid="aeedf584-335e-4d61-beda-6edc5031563a"
CM034319.1	RepeatMasker	DNA/hAT-Ac	12182015	12182198	825	+	.	ID="RND-6_FAMILY-11769";Tend="1362";Tstart="1181";shortTE="F";uid="3b62e126-cbe9-48b7-86d4-21f4f83beb48"
CM034319.1	RepeatMasker	Unknown	26294348	26294548	1417	+	.	ID="RND-1_FAMILY-17";Tend="1225";Tstart="727";shortTE="F";uid="1ff857af-06d3-41dc-9ff3-cd3e5a69b476"
CM034319.1	RepeatMasker	DNA/Kolobok-E	27479741	27479918	3559	+	.	ID="RND-6_FAMILY-1722";Tend="2382";Tstart="1642";shortTE="F";uid="6b564a94-da7d-454b-a1c3-454ec251eff9"
CM034319.1	RepeatMasker	DNA	24773741	24773974	652	+	.	ID="RND-5_FAMILY-754";Tend="1177";Tstart="913";shortTE="F";uid="56383f92-75d4-4d57-abec-083610949ac4"
CM034319.1	RepeatMasker	DNA/TcMar-m44	33897043	33897175	545	+	.	ID="dnax-3b_ap";Tend="138";Tstart="4";shortTE="F";uid="bd710a2e-3dc1-43be-807a-aaec1420ffd5"
CM034319.1	RepeatMasker	Retroposon?	11391235	11391472	648	+	.	ID="RND-5_FAMILY-9558";Tend="2308";Tstart="2071";shortTE="F";uid="410364fb-2dec-47ce-b666-4fa3302be6ae"
CM034319.1	RepeatMasker	Unknown	15338461	15338610	5395	+	.	ID="RND-6_FAMILY-6184";Tend="1006";Tstart="762";shortTE="F";uid="59abe68c-906f-40d5-b15e-87e87f17a571"
CM034319.1	RepeatMasker	Unknown	213632	213793	858	+	.	ID="RND-5_FAMILY-1063";Tend="1061";Tstart="883";shortTE="F";uid="0e980bf4-c8c3-4ebe-892a-6e691d53bb02"
CM034319.1	RepeatMasker	DNA/Maverick	16814333	16815211	6190	+	.	ID="RND-5_FAMILY-7864";Tend="2158";Tstart="1277";shortTE="F";uid="3d78118b-0e42-4d59-afcf-5a38e4b3b881"
CM034319.1	RepeatMasker	DNA/Ginger-2	20414758	20414876	975	+	.	ID="GINGER2-N1_AP";Tend="1512";Tstart="1394";shortTE="F";uid="624d6cb0-37d2-4386-8da1-acd162c927b3"
CM034319.1	RepeatMasker	Unknown	24406175	24406467	1651	+	.	ID="RND-1_FAMILY-17";Tend="1228";Tstart="936";shortTE="F";uid="9de9f6cc-c080-4d81-910a-660f50759e4c"
CM034319.1	RepeatMasker	DNA/MULE-MuDR	31902377	31902528	805	+	.	ID="RND-4_FAMILY-1317";Tend="1127";Tstart="976";shortTE="F";uid="8c493fcc-208f-4a97-8abe-534a8f5aa1d2"
CM034319.1	RepeatMasker	Retroposon?	9190265	9190458	407	+	.	ID="RND-6_FAMILY-620";Tend="2452";Tstart="2265";shortTE="F";uid="fca81fc5-60b4-4594-b86a-d1c48b0b7ee2"
CM034319.1	RepeatMasker	DNA/hAT-Tip100	8772694	8772835	681	+	.	ID="DNA8-63_AP";Tend="168";Tstart="1";shortTE="F";uid="73762302-56cd-43c0-bbbd-f4675ee64bee"
CM034319.1	RepeatMasker	DNA/Ginger-1	19074958	19075293	598	+	.	ID="RND-5_FAMILY-6062";Tend="1896";Tstart="1562";shortTE="F";uid="552e3f39-c0e0-4959-9034-24afb2c62db1"
CM034319.1	RepeatMasker	Unknown	21975689	21976002	599	+	.	ID="RND-5_FAMILY-6983";Tend="1328";Tstart="914";shortTE="F";uid="fef40d7b-3742-4434-81a7-82c36b16a6d1"
CM034319.1	RepeatMasker	Unknown	26277438	26278063	5283	+	.	ID="RND-6_FAMILY-755";Tend="1561";Tstart="937";shortTE="F";uid="814925f5-c011-4ec9-a473-48ae9f2b9c1e"
CM034319.1	RepeatMasker	DNA/Ginger-2	33280441	33280710	1156	+	.	ID="RND-6_FAMILY-3314";TEgroup="ctg_4%7CRND-6_FAMILY-3314%7C1";Tend="822";Tstart="440";shortTE="F";uid="83013e2e-9763-4562-9e39-90c516ac9119"
CM034319.1	RepeatMasker	DNA/MULE-MuDR	16946831	16947049	871	+	.	ID="RND-6_FAMILY-13873";Tend="1658";Tstart="1457";shortTE="F";uid="70c2a335-3d90-4937-a06a-62b5683a8526"
CM034319.1	RepeatMasker	DNA/Ginger-1	3727998	3728496	2401	+	.	ID="RND-5_FAMILY-6062";Tend="1192";Tstart="649";shortTE="F";uid="32836c00-cf4b-40dd-aece-2bb3bfb980f8"
CM034319.1	RepeatMasker	DNA/Ginger-1	6221286	6221769	3242	+	.	ID="RND-6_FAMILY-1577";Tend="1412";Tstart="913";shortTE="F";uid="9c9319fb-30d6-4476-ab30-d063f4fbde41"
CM034319.1	RepeatMasker	Retroposon?	3777596	3777965	1870	+	.	ID="RND-6_FAMILY-10695";Tend="1189";Tstart="763";shortTE="F";uid="866d05e2-6913-4ac4-9c43-d6ff1dec8cae"
CM034319.1	RepeatMasker	DNA/Ginger-1	23297437	23297558	873	+	.	ID="RND-5_FAMILY-6062";Tend="2110";Tstart="1989";shortTE="F";uid="49ef34de-453a-4a4f-b3d9-f8f3ba168373"
CM034319.1	RepeatMasker	DNA/Ginger-1	23381295	23382144	655	+	.	ID="RND-6_FAMILY-9942";Tend="1541";Tstart="745";shortTE="F";uid="3e769893-9bab-4072-bec9-8887c168fe0a"
CM034319.1	RepeatMasker	DNA	5900845	5901304	1169	+	.	ID="DNA4-2_AP";Tend="398";Tstart="1";shortTE="F";uid="adb05663-58ba-461c-ac24-88a490ef3c05"
CM034319.1	RepeatMasker	Unknown	4306034	4306338	1433	+	.	ID="RND-1_FAMILY-17";Tend="1169";Tstart="885";shortTE="F";uid="631814de-a07c-49d2-9b9d-74a442bd8084"
CM034319.1	RepeatMasker	DNA	34817604	34818368	2743	+	.	ID="DNA4-2_AP";Tend="769";Tstart="1";shortTE="F";uid="8b535db8-ecb7-41e6-9883-1ab71a1f2f7b"
CM034319.1	RepeatMasker	DNA	15680943	15681162	1130	+	.	ID="DNA4-2_AP";Tend="769";Tstart="565";shortTE="F";uid="0ddaa3b4-7259-4bb2-98bd-60ec09cab356"
CM034319.1	RepeatMasker	DNA/hAT-hAT19	12593446	12593637	848	+	.	ID="RND-6_FAMILY-5277";Tend="1305";Tstart="1100";shortTE="F";uid="827b38a2-e880-4c06-987e-ff4facd24c27"
CM034319.1	RepeatMasker	LINE/I	29837058	29837248	431	+	.	ID="RND-1_FAMILY-89";Tend="1223";Tstart="1049";shortTE="F";uid="5b78dd6c-ecc6-4c62-a434-60371bee4488"
CM034319.1	RepeatMasker	DNA/Kolobok-E	11902873	11903050	1007	+	.	ID="RND-6_FAMILY-21211";Tend="1667";Tstart="1485";shortTE="F";uid="9cf9b587-c563-4d5f-b43f-cb4d68101d65"
CM034319.1	RepeatMasker	DNA/Kolobok-E	31607294	31607602	463	+	.	ID="RND-6_FAMILY-675";Tend="1123";Tstart="771";shortTE="F";uid="ccec2f92-9038-4ba9-916f-1ede4577d845"
CM034319.1	RepeatMasker	Retroposon?	20745898	20746418	1795	+	.	ID="RND-1_FAMILY-236";Tend="952";Tstart="435";shortTE="F";uid="c7ab26f4-d9ae-48f4-8117-879517d0ea86"
CM034319.1	RepeatMasker	DNA/Ginger-1	5307575	5308267	2383	+	.	ID="RND-6_FAMILY-9942";Tend="1381";Tstart="686";shortTE="F";uid="5e6836ee-2549-40c7-9aed-a6d490cf1941"
CM034319.1	RepeatMasker	DNA/hAT?	6498033	6498781	4839	+	.	ID="RND-6_FAMILY-1456";Tend="1657";Tstart="829";shortTE="F";uid="66d5cb62-6e90-4926-b41f-26ea8907752f"
CM034319.1	RepeatMasker	DNA/hAT-Tip100	25914731	25914889	544	+	.	ID="DNA8-63_AP";Tend="168";Tstart="2";shortTE="F";uid="5aa32886-a03c-4b84-8773-21382c13e05a"
CM034319.1	RepeatMasker	DNA/Kolobok-E	18235898	18236613	5612	+	.	ID="RND-5_FAMILY-401";Tend="6736";Tstart="6045";shortTE="F";uid="0a8ee19e-8023-48f7-b002-ef9da7379ab2"
CM034319.1	RepeatMasker	DNA/Sola-1	35017781	35018454	4412	+	.	ID="RND-6_FAMILY-688";Tend="1592";Tstart="921";shortTE="F";uid="231fa12c-eea9-4163-9c46-88f8dfe0356c"
CM034319.1	RepeatMasker	DNA	3330924	3331281	1995	+	.	ID="RND-6_FAMILY-38762";Tend="1260";Tstart="816";shortTE="F";uid="535540ec-3d43-468b-a889-0ccb0df7bb88"
CM034319.1	RepeatMasker	DNA/Ginger-1	243578	244106	1133	+	.	ID="RND-6_FAMILY-9942";Tend="1095";Tstart="648";shortTE="F";uid="9e15c574-3def-41a3-9208-217a19e26789"
CM034319.1	RepeatMasker	DNA/hAT-Ac	30574999	30575180	616	+	.	ID="DNA8-91B_AP";Tend="646";Tstart="472";shortTE="F";uid="c4a90b06-f039-4d1e-abc0-bb4af58bf9f6"
CM034319.1	RepeatMasker	LINE/R1	38622626	38623277	2231	+	.	ID="SART-1_API";Tend="657";Tstart="2";shortTE="F";uid="bb9ae4de-8315-4bd7-b384-5c4fb4f782d9"
CM034319.1	RepeatMasker	DNA/Ginger-1	16677630	16678559	1515	+	.	ID="rnd-5_family-4248";Tend="2336";Tstart="1340";shortTE="F";uid="95ee2119-a3e5-4f56-bd63-ba9363beae90"
CM034319.1	RepeatMasker	DNA/hAT?	36876159	36876375	1613	+	.	ID="RND-6_FAMILY-7127";Tend="1126";Tstart="916";shortTE="F";uid="280f3001-337a-49d7-bedf-d2620bbdcab2"
CM034319.1	RepeatMasker	DNA/hAT-Tip100	14810656	14810761	406	+	.	ID="DNA8-107_AP";Tend="705";Tstart="607";shortTE="F";uid="5ee58034-44f2-4372-bd90-9712fa9ec36e"
CM034319.1	RepeatMasker	DNA/hAT-Tip100	18604170	18604341	886	+	.	ID="RND-6_FAMILY-23716";Tend="1271";Tstart="1106";shortTE="F";uid="4a7a8aa6-901a-4b1c-9d17-97078f7fef2a"
CM034319.1	RepeatMasker	DNA/Ginger-1	8922827	8924142	9137	+	.	ID="rnd-6_family-439";Tend="1970";Tstart="554";shortTE="F";uid="0b3bcd78-6629-4018-9ec9-af7413e622d8"
CM034319.1	RepeatMasker	RC/Helitron	33768342	33768647	1046	+	.	ID="RND-6_FAMILY-12854";TEgroup="ctg_4%7CRND-6_FAMILY-12854%7C3";Tend="1001";Tstart="744";shortTE="F";uid="5d19ce89-264e-4f36-8565-b91ca02410bc"
CM034319.1	RepeatMasker	Retroposon?	23297307	23297429	510	+	.	ID="SINE2-1_AP";Tend="1383";Tstart="1250";shortTE="F";uid="27801f93-26bb-4d27-b19c-0869b98dfdbd"
CM034319.1	RepeatMasker	DNA/Kolobok-E	11967480	11967774	858	+	.	ID="RND-5_FAMILY-776";Tend="1382";Tstart="1071";shortTE="F";uid="77be9b76-4a26-448a-ba55-0a144e430ef0"
CM034319.1	RepeatMasker	DNA	32867374	32867632	480	+	.	ID="TTAA2D_AP";Tend="395";Tstart="158";shortTE="F";uid="e20ccc73-3b12-4c53-9588-8f16cb7a4430"
CM034319.1	RepeatMasker	DNA/hAT?	38497261	38497460	416	+	.	ID="RND-6_FAMILY-889";Tend="1568";Tstart="1410";shortTE="F";uid="9b5217cc-55b2-4418-aa20-b69abbc82a8b"
CM034319.1	RepeatMasker	DNA/TcMar-Tc4	3211007	3226794	812	+	.	ID="rnd-6_family-5146";Tend="1423";Tstart="870";shortTE="F";uid="25505d4e-8bcb-4da0-aa4e-910392e336bb"
CM034319.1	RepeatMasker	Retroposon?	184256	185209	6459	+	.	ID="RND-6_FAMILY-10695";Tend="2096";Tstart="1134";shortTE="F";uid="e4233a6f-3624-4d4b-a008-54aebfd4cf08"
CM034319.1	RepeatMasker	DNA	22098646	22099019	1030	+	.	ID="DNA4-3_AP";Tend="635";Tstart="280";shortTE="F";uid="5359118d-d5a4-4c1c-938c-f85ed62e17b4"
CM034319.1	RepeatMasker	Unknown	15346771	15348709	17508	+	.	ID="RND-5_FAMILY-3998";Tend="4491";Tstart="2564";shortTE="F";uid="398ac8dc-9a7b-403e-8a87-e0b61f6d6ff7"
CM034319.1	RepeatMasker	DNA	31342534	31342765	1183	+	.	ID="DNA8-7_AP";Tend="309";Tstart="90";shortTE="F";uid="591c667b-092f-45b9-8557-7900963f2c85"
CM034319.1	RepeatMasker	DNA/hAT-hAT19	35950314	35950962	1333	+	.	ID="RND-6_FAMILY-8033";Tend="2684";Tstart="1988";shortTE="F";uid="54932a4b-ca4e-476d-8bab-37e42a6e27a4"
CM034319.1	RepeatMasker	DNA/Kolobok-E	39772494	39772616	443	+	.	ID="RND-6_FAMILY-8911";Tend="1875";Tstart="1750";shortTE="F";uid="6e6ef3e6-e817-4a89-b71b-b2c0b2d52e51"
CM034319.1	RepeatMasker	Retroposon?	20185524	20185752	447	+	.	ID="RND-6_FAMILY-20820";Tend="1092";Tstart="849";shortTE="F";uid="6da95d66-e3cb-42a7-a5c2-b626add796d0"
CM034319.1	RepeatMasker	Unknown	7365979	7366642	4429	+	.	ID="RND-1_FAMILY-315";Tend="1695";Tstart="928";shortTE="F";uid="98845c97-2305-4c48-8a8f-3a64b7a506c3"
CM034319.1	RepeatMasker	DNA/hAT	33563053	33563220	810	+	.	ID="HAT-N12_AP";Tend="169";Tstart="3";shortTE="F";uid="4dd74eff-c250-49c3-97eb-a19c039942fa"
CM034319.1	RepeatMasker	Unknown	15647641	15647854	740	+	.	ID="RND-1_FAMILY-178";Tend="1165";Tstart="946";shortTE="F";uid="78bc87cc-3198-4afc-b799-238f5d1c5452"
CM034319.1	RepeatMasker	DNA	10187962	10188417	972	+	.	ID="TTAA2C_AP";Tend="418";Tstart="1";shortTE="F";uid="913ff7e3-e753-4b0d-9200-cb48826511d0"
CM034319.1	RepeatMasker	DNA/Ginger-1	19283492	19285005	10542	+	.	ID="RND-5_FAMILY-6062";Tend="2110";Tstart="648";shortTE="F";uid="af4773fc-e7c9-46a7-808d-d8557ae73745"
CM034319.1	RepeatMasker	DNA/Ginger-1	14527381	14527942	2991	+	.	ID="RND-6_FAMILY-1577";Tend="1413";Tstart="901";shortTE="F";uid="98cf14a0-6cd4-4aed-8d13-0ee5f1305677"
CM034319.1	RepeatMasker	DNA	7269443	7269839	3264	+	.	ID="RND-6_FAMILY-13527";Tend="1702";Tstart="1307";shortTE="F";uid="7a28c474-dc0e-41b9-b4d4-23d261a8e938"
CM034319.1	RepeatMasker	DNA	13717255	13717830	1316	+	.	ID="DNA4-3_AP";Tend="635";Tstart="110";shortTE="F";uid="bacc20a3-97af-43d7-ac88-5b44f7dc6cd6"
CM034319.1	RepeatMasker	DNA/hAT-Tip100	27892707	27892881	970	+	.	ID="DNA8-63_AP";Tend="167";Tstart="6";shortTE="F";uid="c1d8a760-0323-43e6-8c0b-e3a6333c9ede"
CM034319.1	RepeatMasker	Retroposon?	4591439	4591751	1500	+	.	ID="RND-6_FAMILY-10695";Tend="941";Tstart="633";shortTE="F";uid="580fa727-cbca-4012-b7f2-bc6c5bda889f"
CM034319.1	RepeatMasker	Unknown	7143079	7143218	402	+	.	ID="RND-5_FAMILY-2096";Tend="960";Tstart="832";shortTE="F";uid="6c85c205-bb62-4c8a-9ec4-13200b15326f"
CM034319.1	RepeatMasker	DNA/MULE-NOF	14746536	14747051	1382	+	.	ID="RND-6_FAMILY-18667";Tend="1865";Tstart="1326";shortTE="F";uid="54cca488-f310-4d11-8dcd-b272f03d73c9"
CM034319.1	RepeatMasker	Unknown	1228534	1228861	927	+	.	ID="RND-4_FAMILY-143";Tend="1291";Tstart="984";shortTE="F";uid="a5ae4031-96a8-408c-b479-1a574e5c2971"
CM034319.1	RepeatMasker	Unknown	16188610	16189549	1330	+	.	ID="RND-5_FAMILY-8107";Tend="2339";Tstart="1456";shortTE="F";uid="ef7b0888-fee7-4886-b259-3b7987fa2087"
CM034319.1	RepeatMasker	DNA/Kolobok-E	27748454	27748790	774	+	.	ID="KOLOBOKE-3_AP";Tend="5277";Tstart="4926";shortTE="F";uid="e53a8907-2232-474f-a98f-a7cc225be8b4"
CM034319.1	RepeatMasker	LINE/R1	1192449	1193105	673	+	.	ID="RND-6_FAMILY-14612";TEgroup="ctg_4%7CRND-6_FAMILY-14612%7C1";Tend="1591";Tstart="1";shortTE="F";uid="a93ad7f2-a715-496f-ad1f-4fad98b2da83"
CM034319.1	RepeatMasker	LTR/Gypsy	19979707	19980122	3495	+	.	ID="RND-1_FAMILY-237";Tend="1569";Tstart="1158";shortTE="F";uid="72410344-877d-4a07-ac49-4f42ba0b7e5c"
CM034319.1	RepeatMasker	RC/Helitron	15773312	15773427	436	+	.	ID="RND-6_FAMILY-3153";Tend="1195";Tstart="1083";shortTE="F";uid="46d4c353-a935-4f7f-a892-7fb9f9170ba2"
CM034319.1	RepeatMasker	DNA	21743570	21743681	541	+	.	ID="rnd-6_family-2677";Tend="692";Tstart="337";shortTE="F";uid="1bd68cbe-c5d4-4be2-a657-515c089a9360"
CM034319.1	RepeatMasker	Retroposon?	38853928	38854365	708	+	.	ID="RND-6_FAMILY-10695";Tend="1806";Tstart="1464";shortTE="F";uid="1c507e00-8eda-4b4e-a2c6-e4d0037a5705"
CM034319.1	RepeatMasker	Unknown	13383410	13383756	1228	+	.	ID="RND-5_FAMILY-1706";TEgroup="ctg_4%7CRND-5_FAMILY-1706%7C1";Tend="1587";Tstart="285";shortTE="F";uid="444b93e1-e534-4a28-a3f5-71bc5fa3b594"
CM034319.1	RepeatMasker	Unknown	30947974	30948704	6351	+	.	ID="RND-6_FAMILY-17149";Tend="1720";Tstart="993";shortTE="F";uid="49df4648-ea30-4dfe-b390-59a0a06520e2"
CM034319.1	RepeatMasker	Retroposon?	35182712	35182955	940	+	.	ID="RND-6_FAMILY-10695";Tend="865";Tstart="622";shortTE="F";uid="e7dd78d9-4b22-4adc-9d96-b49c914c5094"
CM034319.1	RepeatMasker	Unknown	18765491	18765623	486	+	.	ID="RND-1_FAMILY-163";Tend="1084";Tstart="949";shortTE="F";uid="48fdb045-ac61-488f-a353-e84afc15fb85"
CM034319.1	RepeatMasker	DNA/Ginger-1	132030	133245	8464	+	.	ID="RND-5_FAMILY-6062";Tend="2116";Tstart="875";shortTE="F";uid="4481791c-db67-4207-9e5c-7e0941a4bd44"
CM034319.1	RepeatMasker	Unknown	2187188	2187421	1293	+	.	ID="RND-4_FAMILY-362";Tend="1110";Tstart="871";shortTE="F";uid="1834c665-c253-4da9-bd08-f688c33756fa"
CM034319.1	RepeatMasker	DNA/Kolobok-E	10353631	10353984	1801	+	.	ID="RND-5_FAMILY-4371";Tend="2940";Tstart="2575";shortTE="F";uid="622db722-f9b5-4fd8-872f-bb254fb3f439"
CM034319.1	RepeatMasker	DNA/hAT	6000770	6001166	2101	+	.	ID="DNA8-38_AP";Tend="450";Tstart="66";shortTE="F";uid="a26639d0-f67f-432c-8bdf-d59348a961a8"
CM034319.1	RepeatMasker	DNA/Ginger-1	20909981	20910383	443	+	.	ID="RND-6_FAMILY-9942";Tend="1485";Tstart="1077";shortTE="F";uid="51310ffd-00ae-4c76-827f-acd37930070e"
CM034319.1	RepeatMasker	DNA/hAT	5583080	5583511	2476	+	.	ID="RND-1_FAMILY-45";Tend="1339";Tstart="921";shortTE="F";uid="54cca67c-5038-40de-9096-fbef79b284b2"
CM034319.1	RepeatMasker	DNA/Maverick	16776100	16776640	671	+	.	ID="RND-5_FAMILY-538";Tend="951";Tstart="412";shortTE="F";uid="8f1454ee-059e-46b4-b372-1c71e8b1372f"
CM034319.1	RepeatMasker	Retroposon?	4124757	4124873	538	+	.	ID="RND-6_FAMILY-13076";Tend="1011";Tstart="883";shortTE="F";uid="eb04f495-20e5-407a-82d4-5e72ec3e6a80"
CM034319.1	RepeatMasker	DNA/hAT	31436201	31436637	453	+	.	ID="RND-5_FAMILY-3005";TEgroup="ctg_4%7CRND-5_FAMILY-3005%7C1";Tend="422";Tstart="145";shortTE="F";uid="7007ba96-6f8e-4c50-a72e-3daa4f7e6d0f"
CM034319.1	RepeatMasker	DNA/P	34608872	34608998	757	+	.	ID="RND-6_FAMILY-18041";Tend="977";Tstart="847";shortTE="F";uid="89ef5a22-3cb7-4c0b-9da2-fd916ad5697f"
CM034319.1	RepeatMasker	DNA/Kolobok-E	33909215	33909324	620	+	.	ID="RND-5_FAMILY-3722";Tend="1799";Tstart="1686";shortTE="F";uid="1494c250-cc13-4e7c-8ff3-1fabd1d5d724"
CM034319.1	RepeatMasker	DNA/hAT	27827316	27827621	2093	+	.	ID="RND-5_FAMILY-2849";Tend="1263";Tstart="959";shortTE="F";uid="7af6a1a1-687c-4ad2-8de4-85e5068b0562"
CM034319.1	RepeatMasker	Unknown	21616929	21617196	1278	+	.	ID="RND-1_FAMILY-30";Tend="1234";Tstart="961";shortTE="F";uid="03a8b29a-929a-462f-914d-75b184fbdfc8"
CM034319.1	RepeatMasker	DNA/hAT	15164280	15164458	700	+	.	ID="RND-6_FAMILY-1443";Tend="1597";Tstart="1414";shortTE="F";uid="f033011f-f7d3-452a-b379-13cb1e80943f"
CM034319.1	RepeatMasker	DNA/Kolobok-E	9324649	9324784	1239	+	.	ID="RND-1_FAMILY-235";Tend="1762";Tstart="1627";shortTE="F";uid="6b6237bd-309e-47e4-82e4-356810e48bff"
CM034319.1	RepeatMasker	DNA	22077417	22077913	604	+	.	ID="RND-6_FAMILY-37489";Tend="2558";Tstart="2101";shortTE="F";uid="d1ef3264-73cc-457d-b512-85c79202bd1b"
CM034319.1	RepeatMasker	DNA/Ginger-1	28954099	28954960	2781	+	.	ID="RND-5_FAMILY-6062";Tend="1573";Tstart="646";shortTE="F";uid="c7c56667-ff2c-463f-a762-35a3c25a2019"
CM034319.1	RepeatMasker	DNA/hAT-Charlie	27220832	27221012	1034	+	.	ID="DNA8-72_AP";Tend="170";Tstart="1";shortTE="F";uid="d331727d-15e9-4e4b-9653-108a733668ea"
CM034319.1	RepeatMasker	Retroposon?	37019337	37019686	1821	+	.	ID="RND-5_FAMILY-8570";Tend="882";Tstart="535";shortTE="F";uid="5a70b1bf-3194-4413-bcf2-49db35787bf8"
CM034319.1	RepeatMasker	DNA	27656323	27656749	1723	+	.	ID="RND-5_FAMILY-463";Tend="1335";Tstart="887";shortTE="F";uid="f67b5bbb-60c7-466f-89d4-51e4bb4e3058"
CM034319.1	RepeatMasker	Unknown	37102571	37102789	1014	+	.	ID="RND-5_FAMILY-8107";Tend="1167";Tstart="960";shortTE="F";uid="8ed164fc-6429-4260-a68f-52afcdd38cb6"
CM034319.1	RepeatMasker	Unknown	36535633	36537251	3222	+	.	ID="RND-6_FAMILY-24519";Tend="2164";Tstart="633";shortTE="F";uid="12a1f4a8-3569-4849-8b53-1bc7e5329a37"
CM034319.1	RepeatMasker	DNA/Ginger-1	24503805	24504001	883	+	.	ID="rnd-6_family-439";Tend="901";Tstart="735";shortTE="F";uid="842415e3-5f6d-4a9d-bdc0-dca316b13baa"
CM034319.1	RepeatMasker	Retroposon?	28401384	28401718	1915	+	.	ID="RND-6_FAMILY-10695";Tend="2123";Tstart="1787";shortTE="F";uid="ae1b34ad-4c37-4410-9daa-d0bb29b4bf09"
CM034319.1	RepeatMasker	DNA/hAT?	37161455	37161787	747	+	.	ID="RND-6_FAMILY-7631";Tend="1589";Tstart="1262";shortTE="F";uid="7d395160-69db-41b1-87d9-023206a6fb9a"
CM034319.1	RepeatMasker	DNA/hAT-Tip100	30449825	30450032	836	+	.	ID="DNA8-100B_AP";Tend="315";Tstart="107";shortTE="F";uid="da8f023d-6e53-47ce-91a3-44178503f59a"
CM034319.1	RepeatMasker	DNA/Kolobok-E	7754880	7755150	1282	+	.	ID="rnd-1_family-388";Tend="3036";Tstart="2783";shortTE="F";uid="2152362b-bd78-4d2a-a66d-39954c08ef2c"
CM034319.1	RepeatMasker	DNA	25121524	25121662	453	+	.	ID="dna4-2b_ap";Tend="770";Tstart="638";shortTE="F";uid="938d11f0-33cc-4cc5-8f1a-405713624654"
CM034319.1	RepeatMasker	Retroposon?	23484481	23484900	678	+	.	ID="RND-6_FAMILY-13511";Tend="1368";Tstart="923";shortTE="F";uid="8ff1359c-1e69-4458-8b53-93f01f89a2ea"
CM034319.1	RepeatMasker	Retroposon?	37705686	37705787	428	+	.	ID="RND-1_FAMILY-146";Tend="1436";Tstart="1327";shortTE="F";uid="e630410e-4c63-4470-845b-dca2fa49d731"
CM034319.1	RepeatMasker	DNA/hAT?	22511459	22511769	480	+	.	ID="RND-5_FAMILY-8340";TEgroup="ctg_4%7CRND-5_FAMILY-8340%7C1";Tend="1214";Tstart="987";shortTE="T";uid="e4c1139a-b7b9-4325-86b4-40fc76356a7f"
CM034319.1	RepeatMasker	Retroposon?	17741288	17741535	747	+	.	ID="RND-6_FAMILY-15339";Tend="1052";Tstart="832";shortTE="F";uid="cfe65485-7399-4319-a172-f7e1184982b3"
CM034319.1	RepeatMasker	DNA/MULE-NOF	36883258	36883459	626	+	.	ID="RND-6_FAMILY-13327";Tend="1480";Tstart="1283";shortTE="F";uid="9ed74f40-6514-47e6-b7c4-0407d4e346d7"
CM034319.1	RepeatMasker	Retroposon?	5890473	5890616	563	+	.	ID="RND-6_FAMILY-6210";Tend="1880";Tstart="1726";shortTE="F";uid="d865887f-70ca-42d0-9d45-05858403ab12"
CM034319.1	RepeatMasker	Unknown	36299245	36299568	1757	+	.	ID="RND-2_FAMILY-76";Tend="1315";Tstart="979";shortTE="F";uid="6e8d7de8-fabb-4a95-8b75-2c6c207d62e3"
CM034319.1	RepeatMasker	DNA/Ginger-1	38760068	38760270	1361	+	.	ID="RND-5_FAMILY-6062";Tend="1737";Tstart="1514";shortTE="F";uid="bcb0dc9b-6cde-46b7-9bbc-283791047c8b"
CM034319.1	RepeatMasker	DNA/MULE-MuDR	5894896	5895006	518	+	.	ID="RND-5_FAMILY-2967";Tend="1135";Tstart="1027";shortTE="F";uid="1e6f033b-8a6c-4d03-8e9e-a1ed389ac509"
CM034319.1	RepeatMasker	DNA/hAT-Tip100	6145973	6146181	1413	+	.	ID="DNA8-12_AP";Tend="208";Tstart="1";shortTE="F";uid="f3bb0714-574d-4678-acdd-ec2159a15345"
CM034319.1	RepeatMasker	DNA/Ginger-1	10303187	10303328	487	+	.	ID="rnd-6_family-4572";Tend="2292";Tstart="2144";shortTE="F";uid="97c2d1cb-d3d8-4945-a64e-e58b68bfd2d2"
CM034319.1	RepeatMasker	DNA/hAT-Charlie	7140141	7140432	996	+	.	ID="DNA8-104_AP";Tend="340";Tstart="32";shortTE="F";uid="cba2e805-1dc0-4301-8961-4765681ac054"
CM034319.1	RepeatMasker	Retroposon?	21637165	21638126	2876	+	.	ID="RND-6_FAMILY-10695";Tend="1620";Tstart="651";shortTE="F";uid="bf71a97a-2de2-4b59-8be3-e3789bdafbf8"
CM034319.1	RepeatMasker	DNA	22742159	22742291	553	+	.	ID="RND-6_FAMILY-37489";Tend="1114";Tstart="972";shortTE="F";uid="5324c2cc-3cca-4df9-a7c5-8a79a2acabd5"
CM034319.1	RepeatMasker	DNA/Ginger-1	2139155	2139255	538	+	.	ID="RND-6_FAMILY-58578";Tend="2198";Tstart="2100";shortTE="F";uid="7798ca2b-0da7-48cb-8649-ad5e7014b907"
CM034319.1	RepeatMasker	Unknown	21185800	21186010	755	+	.	ID="RND-6_FAMILY-14786";Tend="1190";Tstart="987";shortTE="F";uid="aafba363-a3c3-4107-a186-e0586bffb220"
CM034319.1	RepeatMasker	DNA/hAT-Ac	31959910	31960096	611	+	.	ID="RND-5_FAMILY-3991";Tend="1141";Tstart="925";shortTE="F";uid="4283959b-aa90-4295-b610-3ff0847be90b"
CM034319.1	RepeatMasker	Retroposon?	7840370	7841007	1035	+	.	ID="RND-6_FAMILY-517";Tend="1255";Tstart="679";shortTE="F";uid="e0a119f6-ee28-47e7-bfd9-c76467e85729"
CM034319.1	RepeatMasker	RC/Helitron	8196703	8196886	919	+	.	ID="RND-5_FAMILY-874";Tend="1496";Tstart="1316";shortTE="F";uid="73be9da3-dfa8-4f28-907a-97a6b27899c0"
CM034319.1	RepeatMasker	DNA/hAT	20908503	20909084	4319	+	.	ID="RND-1_FAMILY-45";Tend="1428";Tstart="858";shortTE="F";uid="b4f6b72a-8a35-44c2-a0ae-d1b0eb3242bf"
CM034319.1	RepeatMasker	DNA/Sola-1	3180077	3180637	2325	+	.	ID="RND-6_FAMILY-688";Tend="1590";Tstart="943";shortTE="F";uid="7a876169-175a-4117-88c1-b70f6bf813eb"
CM034319.1	RepeatMasker	DNA	16602680	16602941	469	+	.	ID="RND-1_FAMILY-351";Tend="2031";Tstart="1773";shortTE="F";uid="8b9a06b4-e01b-4d96-a9fe-6cbf06fdbd69"
CM034319.1	RepeatMasker	Unknown	13509828	13509979	957	+	.	ID="RND-5_FAMILY-10690";Tend="1116";Tstart="950";shortTE="F";uid="6feda7f3-1b04-4376-8807-2fe7534586ce"
CM034319.1	RepeatMasker	DNA	21239869	21240007	541	+	.	ID="RND-6_FAMILY-10935";Tend="1315";Tstart="1175";shortTE="F";uid="84175141-9c5b-4942-a7ba-a888bba6fba2"
CM034319.1	RepeatMasker	LINE/R1	27748827	27749741	1238	+	.	ID="SART-9_API";Tend="2951";Tstart="2046";shortTE="F";uid="a4997ded-ca6c-48e9-8add-a9749d86c4ae"
CM034319.1	RepeatMasker	DNA/P	34195265	34195573	634	+	.	ID="RND-6_FAMILY-714";Tend="1085";Tstart="809";shortTE="F";uid="d7f63c1f-e583-43ae-8ea7-d68362d12f38"
CM034319.1	RepeatMasker	DNA	31855100	31855272	630	+	.	ID="RND-5_FAMILY-2187";Tend="1131";Tstart="936";shortTE="F";uid="369b24bf-b0d6-4ef7-af12-bb853b2d1787"
CM034319.1	RepeatMasker	Retroposon?	33051465	33051614	865	+	.	ID="RND-5_FAMILY-8570";Tend="1476";Tstart="1316";shortTE="F";uid="7a17deec-83e1-48b1-9137-beeab689b4ae"
CM034319.1	RepeatMasker	DNA	27949574	27949866	901	+	.	ID="DNA4-2_AP";Tend="768";Tstart="483";shortTE="F";uid="e771e419-978c-4fc2-baa0-2a406b77c0a7"
CM034319.1	RepeatMasker	LINE/I-Jockey	34595869	34596197	1735	+	.	ID="RND-5_FAMILY-3452";Tend="1446";Tstart="1106";shortTE="F";uid="ec8b9fec-b053-4826-8cb9-344648c2221d"
CM034319.1	RepeatMasker	DNA	39122551	39122713	1198	+	.	ID="RND-6_FAMILY-2839";Tend="1183";Tstart="1022";shortTE="F";uid="62db4739-adb7-4989-a845-2745542c7c12"
CM034319.1	RepeatMasker	DNA	23868179	23868375	439	+	.	ID="TTAA2C_AP";Tend="420";Tstart="230";shortTE="F";uid="73c0b888-f038-4fb7-b676-67fb3b55b633"
CM034319.1	RepeatMasker	DNA/hAT-Tip100	1355163	1355473	2079	+	.	ID="rnd-6_family-1406";Tend="1390";Tstart="1099";shortTE="F";uid="10ce8d1a-ea79-4729-bf73-980cfca6c379"
CM034319.1	RepeatMasker	DNA	4654130	4654461	1266	+	.	ID="TTAA11_AP";Tend="374";Tstart="20";shortTE="F";uid="835cb24e-5b35-46f9-a607-17d73c9e43b3"
CM034319.1	RepeatMasker	Unknown	38166470	38166779	1663	+	.	ID="RND-6_FAMILY-15100";Tend="1918";Tstart="1615";shortTE="F";uid="5700c0d8-d133-4fb7-ae13-c50b9d69efb6"
CM034319.1	RepeatMasker	DNA	8638288	8638747	1209	+	.	ID="DNA4-2_AP";Tend="428";Tstart="1";shortTE="F";uid="57a53d12-c4f8-45bf-bf4f-c8ac446baa31"
CM034319.1	RepeatMasker	DNA/Kolobok-E	28264801	28264935	494	+	.	ID="RND-6_FAMILY-5088";Tend="1748";Tstart="1615";shortTE="F";uid="3cd8cb1c-7b8c-4cbf-a41b-1b1941c7827c"
CM034319.1	RepeatMasker	Unknown	20925306	20925747	459	+	.	ID="RND-4_FAMILY-1456";Tend="2967";Tstart="2582";shortTE="F";uid="234062b9-8de8-450f-9ba6-26e660477a96"
CM034319.1	RepeatMasker	DNA/hAT-Ac	999384	999615	860	+	.	ID="RND-6_FAMILY-8314";Tend="1670";Tstart="1480";shortTE="F";uid="d5903bb5-183f-4f44-b266-4b1c9f480ace"
CM034319.1	RepeatMasker	DNA	21642854	21643012	547	+	.	ID="dna4-2_ap";Tend="769";Tstart="624";shortTE="F";uid="0b9a2d0c-1a6d-4723-85ca-a9091a631fd8"
CM034319.1	RepeatMasker	DNA/hAT-hAT19	23849120	23849271	559	+	.	ID="dna8-64b_ap";Tend="922";Tstart="718";shortTE="F";uid="b90ab72e-39b0-46ab-835c-c2a6b60dfe6f"
CM034319.1	RepeatMasker	Retroposon?	28027361	28027914	2853	+	.	ID="RND-6_FAMILY-10695";Tend="1307";Tstart="770";shortTE="F";uid="d16fab47-4578-47f3-8412-669c957ef1e2"
CM034319.1	RepeatMasker	LTR/Gypsy	16774014	16775426	1926	+	.	ID="GYPSY2-I_AP";Tend="2076";Tstart="247";shortTE="F";uid="0360cdb1-0811-4b48-a05e-222dd83e9a87"
CM034319.1	RepeatMasker	DNA/TcMar-m44?	11044321	11044504	443	+	.	ID="RND-6_FAMILY-10880";Tend="2216";Tstart="2045";shortTE="F";uid="1b56058b-2e2c-499c-a1ce-443b13b9b922"
CM034319.1	RepeatMasker	DNA/hAT-hATm	4296429	4297232	804	+	.	ID="HAT-4_AP";Tend="2936";Tstart="2129";shortTE="F";uid="9d5303ee-7000-4c4e-886b-374a0250d856"
CM034319.1	RepeatMasker	Retroposon?	15339404	15339784	2496	+	.	ID="RND-1_FAMILY-32";Tend="5001";Tstart="4636";shortTE="F";uid="b21f778d-a0fb-475b-b968-11d3fef56ff4"
CM034319.1	RepeatMasker	Retroposon?	9661166	9661537	441	+	.	ID="RND-6_FAMILY-35321";Tend="1497";Tstart="1130";shortTE="F";uid="119ce0ed-386f-4cc5-ada3-c8d442bd573a"
CM034319.1	RepeatMasker	Unknown	15067753	15068074	1222	+	.	ID="RND-1_FAMILY-373";Tend="1233";Tstart="895";shortTE="F";uid="0bcbef42-a648-46c6-9377-b5043a238ca0"
CM034319.1	RepeatMasker	Unknown	30332679	30333073	2287	+	.	ID="RND-5_FAMILY-18262";Tend="1344";Tstart="968";shortTE="F";uid="3b24c350-d347-436f-ae02-b95d62e75d6c"
CM034319.1	RepeatMasker	DNA	37647457	37647744	798	+	.	ID="ttaa3b_ap";Tend="298";Tstart="4";shortTE="F";uid="2abe61b5-8dab-49cf-aa4c-4fac55e6366c"
CM034319.1	RepeatMasker	LINE/R1	38006908	38007439	758	+	.	ID="RND-6_FAMILY-30531";Tend="2054";Tstart="1529";shortTE="F";uid="81c4566f-79dc-43f8-8ca5-214886fe2bea"
CM034319.1	RepeatMasker	DNA	18941816	18942376	3252	+	.	ID="TTAA13B_AP";Tend="595";Tstart="7";shortTE="F";uid="112868fc-a8cb-46b4-a7ba-b4773f10602d"
CM034319.1	RepeatMasker	Retroposon?	1553248	1553638	886	+	.	ID="RND-6_FAMILY-15339";Tend="988";Tstart="576";shortTE="F";uid="d37a2b7c-d01a-4a1f-a639-e5655eeb368e"
CM034319.1	RepeatMasker	Unknown	26658935	26659170	1494	+	.	ID="RND-5_FAMILY-9743";Tend="1216";Tstart="985";shortTE="F";uid="10b179b4-c47b-4ba0-8a9e-1c7095def057"
CM034319.1	RepeatMasker	DNA/hAT-Tip100	27749742	27750146	2537	+	.	ID="DNA8-18_AP";Tend="816";Tstart="368";shortTE="F";uid="d07bee11-2462-4d8a-aefe-488073c556c5"
CM034319.1	RepeatMasker	DNA/Ginger-1	30201851	30202586	3982	+	.	ID="RND-6_FAMILY-447";Tend="1350";Tstart="623";shortTE="F";uid="e8fdbd09-9df4-41bd-bc05-36059ea45b0c"
CM034319.1	RepeatMasker	DNA/hAT	21692687	21696644	29608	+	.	ID="RND-1_FAMILY-61";Tend="9043";Tstart="5158";shortTE="F";uid="7e0c4672-a5b8-4f95-a098-676fc1d2fb3a"
CM034319.1	RepeatMasker	DNA/hAT-hAT19	38905920	38906090	745	+	.	ID="RND-6_FAMILY-8033";Tend="1925";Tstart="1742";shortTE="F";uid="fb213b35-c195-4aa2-b5d9-562fa114eaf8"
CM034319.1	RepeatMasker	Retroposon?	24321873	24322002	436	+	.	ID="RND-6_FAMILY-13193";Tend="1948";Tstart="1826";shortTE="F";uid="7e2f1bfd-3407-4135-9328-f63d04c8f0bb"
CM034319.1	RepeatMasker	Unknown	22352931	22353216	1795	+	.	ID="RND-6_FAMILY-17119";Tend="1194";Tstart="913";shortTE="F";uid="8d3c8979-c086-4a8c-b309-1e1f6b8f61a6"
CM034319.1	RepeatMasker	Unknown	39226095	39226884	5079	+	.	ID="RND-6_FAMILY-2911";Tend="1673";Tstart="897";shortTE="F";uid="e736d4fb-739b-446c-898a-b063a63591d2"
CM034319.1	RepeatMasker	DNA	4523409	4523847	927	+	.	ID="RND-5_FAMILY-5610";Tend="2038";Tstart="1592";shortTE="F";uid="a60d0da3-674b-49d6-a844-7382ac45bef3"
CM034319.1	RepeatMasker	DNA/hAT-Tip100	8659564	8659749	1209	+	.	ID="RND-5_FAMILY-1393";Tend="2420";Tstart="2214";shortTE="F";uid="86101539-06fe-416c-8e28-5fa17652e111"
CM034319.1	RepeatMasker	DNA/hAT-Tip100	16837839	16838035	425	+	.	ID="RND-6_FAMILY-7524";Tend="214";Tstart="21";shortTE="F";uid="2d24fe70-6f1a-4a0d-8d0c-4c94b679e355"
CM034319.1	RepeatMasker	DNA	27767427	27767992	3940	+	.	ID="RND-6_FAMILY-13685";Tend="1532";Tstart="954";shortTE="F";uid="1eef243d-665a-4087-89a4-ea27d7848e35"
CM034319.1	RepeatMasker	DNA/Ginger-1	33566536	33567375	4481	+	.	ID="RND-1_FAMILY-447";Tend="1587";Tstart="763";shortTE="F";uid="823e0809-1615-4d40-89b8-2ecace42b458"
CM034319.1	RepeatMasker	Unknown	34956103	34956473	2190	+	.	ID="RND-5_FAMILY-18262";Tend="1339";Tstart="979";shortTE="F";uid="9bd21f7a-e756-43c0-922e-fac4b920403d"
CM034319.1	RepeatMasker	DNA/Kolobok-E	9128551	9129082	566	+	.	ID="RND-6_FAMILY-9765";TEgroup="ctg_4%7CRND-6_FAMILY-9765%7C3";Tend="1351";Tstart="619";shortTE="F";uid="1a0cc871-52d8-4b83-bc2f-6bbfaaf59e31"
CM034319.1	RepeatMasker	DNA/PiggyBac	25995937	25996044	404	+	.	ID="RND-6_FAMILY-16632";Tend="962";Tstart="868";shortTE="F";uid="8f05703d-e986-407c-a905-f3226714aede"
CM034319.1	RepeatMasker	RC/Helitron	14443479	14443908	1817	+	.	ID="RND-1_FAMILY-24";TEgroup="ctg_4%7CRND-1_FAMILY-24%7C3";Tend="1292";Tstart="783";shortTE="T";uid="66a83806-b056-4db2-abc0-faff154b1b8a"
CM034319.1	RepeatMasker	DNA/hAT?	12032072	12032425	734	+	.	ID="RND-6_FAMILY-889";Tend="1578";Tstart="1293";shortTE="F";uid="900fa173-fb08-4b54-bdeb-4f80ea5d17d8"
CM034319.1	RepeatMasker	DNA	13109125	13109285	411	+	.	ID="dna4-2_ap";Tend="769";Tstart="622";shortTE="F";uid="f07d02d0-21e6-41da-8a2f-2f1ed1c6a9e3"
CM034319.1	RepeatMasker	DNA/Ginger-1	6738640	6739545	5576	+	.	ID="RND-5_FAMILY-4248";Tend="1960";Tstart="1028";shortTE="F";uid="de74212a-50f1-4434-807a-e579e2a7d0db"
CM034319.1	RepeatMasker	DNA/Kolobok-E	33636129	33636601	2386	+	.	ID="KOLOBOKE-3_AP";Tend="2174";Tstart="1662";shortTE="F";uid="76b2ceab-9c51-4c07-b264-d074bee4c731"
CM034319.1	RepeatMasker	DNA	22478912	22479355	1071	+	.	ID="TTAA4B_AP";TEgroup="ctg_4%7CTTAA4B_AP%7C2";Tend="392";Tstart="1";shortTE="F";uid="ea103ca0-f45c-4749-8308-a16dc97a1fbf"
CM034319.1	RepeatMasker	DNA	30935499	30935727	1037	+	.	ID="DNAX-10_AP";Tend="224";Tstart="7";shortTE="F";uid="0ea3d972-163b-4b9c-a941-221c4a4030de"
CM034319.1	RepeatMasker	Retroposon?	39015981	39016148	889	+	.	ID="RND-5_FAMILY-1545";Tend="1977";Tstart="1809";shortTE="F";uid="db6b5b0f-90bb-4041-8b6d-661d42af90d0"
CM034319.1	RepeatMasker	LINE/CR1	28308195	28309725	755	+	.	ID="RND-6_FAMILY-1395";Tend="2676";Tstart="1159";shortTE="F";uid="0e963b36-c3a4-4916-b707-a4ccdd6f81e7"
CM034319.1	RepeatMasker	DNA/hAT-hAT19	38076317	38076527	502	+	.	ID="RND-6_FAMILY-8033";Tend="2685";Tstart="2468";shortTE="F";uid="6601a5a4-4250-4f0f-a83f-83131927db90"
CM034319.1	RepeatMasker	DNA	38145978	38146838	1476	+	.	ID="DNA4-2_AP";Tend="769";Tstart="3";shortTE="F";uid="ad2a09c6-132e-43bf-9b7c-c84a930a2c00"
CM034319.1	RepeatMasker	Unknown	14585776	14585914	564	+	.	ID="RND-5_FAMILY-9170";Tend="1285";Tstart="1143";shortTE="F";uid="af775bc6-7841-43c4-a773-236aec774d84"
CM034319.1	RepeatMasker	LINE/I	37167220	37168116	7890	+	.	ID="RND-6_FAMILY-4912";Tend="2143";Tstart="1237";shortTE="F";uid="b6ff8929-46cd-4f46-a985-e4dd89127e4e"
CM034319.1	RepeatMasker	Retroposon?	23750289	23751225	3598	+	.	ID="RND-1_FAMILY-177";Tend="1283";Tstart="456";shortTE="F";uid="12648b87-4640-4593-8b3a-e04c8c0808e2"
CM034319.1	RepeatMasker	DNA	14906071	14906483	2421	+	.	ID="TTAA4B_AP";Tend="430";Tstart="23";shortTE="F";uid="57c34f8f-3792-4558-af18-7ece01e47e25"
CM034319.1	RepeatMasker	DNA/hAT?	28583990	28584253	1562	+	.	ID="RND-6_FAMILY-889";Tend="1527";Tstart="1262";shortTE="F";uid="8c53cef6-add4-474c-b045-c5f95d87172f"
CM034319.1	RepeatMasker	DNA/hAT	28595164	28595338	842	+	.	ID="DNA8-38_AP";Tend="193";Tstart="1";shortTE="F";uid="a42a1bf5-9600-4c95-a4c8-98de770251ae"
CM034319.1	RepeatMasker	DNA/Kolobok-E	20221847	20221972	444	+	.	ID="RND-6_FAMILY-5088";Tend="1721";Tstart="1600";shortTE="F";uid="9b22f40c-2b4a-4f2d-820e-d094174c6a7b"
CM034319.1	RepeatMasker	LINE/L2	37958940	37959058	738	+	.	ID="RND-6_FAMILY-525";Tend="1357";Tstart="1246";shortTE="F";uid="6b6f172f-89a2-44e5-b67d-b8f2f98db2f0"
CM034319.1	RepeatMasker	DNA/hAT-Tip100	27823849	27824039	476	+	.	ID="RND-6_FAMILY-9985";Tend="1769";Tstart="1580";shortTE="F";uid="ac31aa8d-4978-4d45-bda5-ddc21678c1a6"
CM034319.1	RepeatMasker	DNA/Merlin	23881295	23881720	728	+	.	ID="RND-5_FAMILY-932";Tend="1407";Tstart="965";shortTE="F";uid="8428106e-949f-43ca-8e5d-7ebe4247cced"
CM034319.1	RepeatMasker	DNA/hAT-Tip100	31300209	31300320	465	+	.	ID="RND-6_FAMILY-6831";Tend="2788";Tstart="2694";shortTE="F";uid="1e3c8e50-1524-4690-91a4-a34991b8c97f"
CM034319.1	RepeatMasker	DNA/hAT-hAT19	36086634	36089062	14348	+	.	ID="RND-5_FAMILY-6552";Tend="3745";Tstart="1240";shortTE="F";uid="952bd32c-37fe-4ff3-8f4e-1f4883944b62"
CM034319.1	RepeatMasker	RC/Helitron	10683323	10683530	632	+	.	ID="RND-6_FAMILY-2011";Tend="1086";Tstart="878";shortTE="F";uid="8a327834-4d20-4233-b89f-5fc38b9436a0"
CM034319.1	RepeatMasker	Unknown	31225313	31226093	5539	+	.	ID="RND-1_FAMILY-234";Tend="1657";Tstart="901";shortTE="F";uid="3f95e523-1f96-458a-81b9-68fd892730b5"
CM034319.1	RepeatMasker	DNA	8713887	8714101	896	+	.	ID="DNA8-15_AP";Tend="228";Tstart="16";shortTE="F";uid="3fcbc4d1-60db-47ca-9852-eec775592d29"
CM034319.1	RepeatMasker	DNA/hAT-Tip100	1856894	1857117	1153	+	.	ID="HAT-N16_AP";Tend="265";Tstart="1";shortTE="F";uid="6433a351-b4b6-4ea0-9e43-e3d11afeae50"
CM034319.1	RepeatMasker	DNA/Ginger-1	17167243	17167440	459	+	.	ID="RND-6_FAMILY-9942";Tend="905";Tstart="717";shortTE="F";uid="98936005-86ac-4897-b8b9-ba75040185c2"
CM034319.1	RepeatMasker	Unknown	10228213	10230319	12838	+	.	ID="RND-6_FAMILY-20662";Tend="1371";Tstart="34";shortTE="F";uid="f72a4444-331e-41b9-bb96-25f86b538497"
CM034319.1	RepeatMasker	DNA/TcMar-m44	12587002	12587231	1343	+	.	ID="MARINERN-1B_AP";Tend="244";Tstart="1";shortTE="F";uid="961e9a34-17d2-4e60-9c98-be663d488470"
CM034319.1	RepeatMasker	DNA/Kolobok-E	16538835	16539319	3267	+	.	ID="RND-5_FAMILY-3259";Tend="1458";Tstart="965";shortTE="F";uid="c5ecc9e4-c994-48ae-a63d-a52231b64f0d"
CM034319.1	RepeatMasker	DNA/Ginger-1	25248954	25249102	574	+	.	ID="RND-6_FAMILY-3774";Tend="983";Tstart="835";shortTE="F";uid="cbb1d4f4-a8f3-4a32-b39e-5f40032347d7"
CM034319.1	RepeatMasker	DNA/Ginger-1	39582070	39583527	10749	+	.	ID="RND-6_FAMILY-439";Tend="2243";Tstart="778";shortTE="F";uid="c948dea2-addb-4190-a249-6ecb8330cd5f"
CM034319.1	RepeatMasker	Retroposon?	17745913	17746129	854	+	.	ID="RND-6_FAMILY-13193";Tend="1080";Tstart="863";shortTE="F";uid="59805f84-19dc-49b2-9f0a-65c1caec209d"
CM034319.1	RepeatMasker	RC/Helitron	26767150	26767293	849	+	.	ID="HELITRON-1_ETAL";Tend="581";Tstart="430";shortTE="F";uid="fc63b1f5-2542-4d68-899d-dbbaaff16963"
CM034319.1	RepeatMasker	LINE/I-Jockey	32776760	32776992	495	+	.	ID="RND-6_FAMILY-1654";Tend="1214";Tstart="978";shortTE="F";uid="551bfea0-b768-4ba9-9699-f9f142bdb518"
CM034319.1	RepeatMasker	Unknown	14450068	14450223	1004	+	.	ID="RND-6_FAMILY-5561";Tend="986";Tstart="812";shortTE="F";uid="072d2145-e2e3-4d62-8f60-58e4835cff26"
CM034319.1	RepeatMasker	RC/Helitron	9451319	9451451	574	+	.	ID="RND-1_FAMILY-73";Tend="1959";Tstart="1831";shortTE="F";uid="cb5c735d-c1df-4cc7-85e3-063cec17aab7"
CM034319.1	RepeatMasker	DNA	1940725	1941236	985	+	.	ID="DNA4-3_AP";Tend="600";Tstart="120";shortTE="F";uid="6ca86043-996a-4f2f-9123-34873395a310"
CM034319.1	RepeatMasker	DNA/hAT	17873352	17873506	786	+	.	ID="RND-4_FAMILY-18";Tend="1206";Tstart="1065";shortTE="F";uid="69353238-8303-48f0-aca3-b2911614492f"
CM034319.1	RepeatMasker	DNA/Ginger-1	11961456	11961718	637	+	.	ID="rnd-6_family-58578";Tend="380";Tstart="157";shortTE="F";uid="91ba6ff7-6cde-4890-9d7d-1bc660c154d7"
CM034319.1	RepeatMasker	DNA/hAT-Tip100	31547250	31547374	799	+	.	ID="RND-6_FAMILY-3483";Tend="1362";Tstart="1245";shortTE="F";uid="33652394-118e-4f5d-955a-329013c44025"
CM034319.1	RepeatMasker	DNA/Kolobok-E	38327955	38328185	509	+	.	ID="RND-6_FAMILY-2620";Tend="584";Tstart="373";shortTE="F";uid="118d9dd7-566b-4505-be65-d739fffd115b"
CM034319.1	RepeatMasker	Unknown	6838391	6838920	766	+	.	ID="RND-6_FAMILY-1370";Tend="1034";Tstart="488";shortTE="F";uid="ac47b7da-b8b5-461a-94a4-5fc1a8a83df3"
CM034319.1	RepeatMasker	Retroposon?	28948765	28948988	657	+	.	ID="RND-5_FAMILY-277";Tend="1986";Tstart="1756";shortTE="F";uid="6aed4e1d-9f83-4969-bce2-fc5e370dc9f0"
CM034319.1	RepeatMasker	DNA	26356665	26356856	932	+	.	ID="RND-6_FAMILY-4224";Tend="1472";Tstart="1270";shortTE="F";uid="ea1635e9-54c4-409a-b274-6a8bf59deaf6"
CM034319.1	RepeatMasker	DNA/Kolobok-E	14190421	14191016	1262	+	.	ID="RND-5_FAMILY-9232";Tend="930";Tstart="330";shortTE="F";uid="df962aa5-77b6-4a10-9647-9303edb76963"
CM034319.1	RepeatMasker	Unknown	8697335	8698271	16157	+	.	ID="RND-1_FAMILY-0";Tend="6554";Tstart="6";shortTE="F";uid="b24c8296-17bf-47d6-b1df-315b333b2f19"
CM034319.1	RepeatMasker	DNA/hAT	37403501	37403904	2909	+	.	ID="DNA8-94_AP";Tend="418";Tstart="14";shortTE="F";uid="f6023e34-1785-40ae-9814-aef550906177"
CM034319.1	RepeatMasker	RC/Helitron	31132081	31132360	1464	+	.	ID="RND-1_FAMILY-24";Tend="1784";Tstart="1510";shortTE="F";uid="0d759ba3-dee8-4770-9c76-8babc3aa4008"
CM034319.1	RepeatMasker	Retroposon?	9585657	9585919	480	+	.	ID="RND-6_FAMILY-6702";Tend="1427";Tstart="1182";shortTE="F";uid="5e12662f-66b9-4da5-a968-32fcb7a7a419"
CM034319.1	RepeatMasker	DNA/Ginger-1	32988444	32988965	3839	+	.	ID="rnd-6_family-1577";Tend="1412";Tstart="909";shortTE="F";uid="73cc5e4f-a124-4306-9e60-df6979e8ba44"
CM034319.1	RepeatMasker	DNA/hAT?	31531939	31532044	520	+	.	ID="RND-6_FAMILY-889";Tend="1397";Tstart="1290";shortTE="F";uid="6cabb11e-0a7f-420e-ae81-0b9325f6d56a"
CM034319.1	RepeatMasker	Retroposon?	22397121	22397277	510	+	.	ID="RND-6_FAMILY-13193";Tend="1046";Tstart="888";shortTE="F";uid="ab70d1e5-411e-418d-8e7f-baa19db9a8b0"
CM034319.1	RepeatMasker	Retroposon?	5297274	5297502	1028	+	.	ID="RND-6_FAMILY-13193";Tend="1060";Tstart="845";shortTE="F";uid="0fdc7325-1e6b-4b6f-94ba-e0e89fa03141"
CM034319.1	RepeatMasker	Unknown	33008985	33009450	3509	+	.	ID="RND-5_FAMILY-6451";Tend="1377";Tstart="898";shortTE="F";uid="aba80071-df5e-4bdc-8d49-9d7e2e92480e"
CM034319.1	RepeatMasker	Unknown	8112153	8112390	1294	+	.	ID="RND-1_FAMILY-21";Tend="1266";Tstart="1005";shortTE="F";uid="d709e00a-7b98-4426-b4e7-344c69efe6fe"
CM034319.1	RepeatMasker	DNA/Kolobok-E	22124774	22129641	41184	+	.	ID="RND-6_FAMILY-13779";Tend="6377";Tstart="1586";shortTE="F";uid="83f90245-6253-49d8-ba1d-5bb64578f1ac"
CM034319.1	RepeatMasker	Unknown	20743279	20743515	944	+	.	ID="RND-4_FAMILY-266";Tend="1282";Tstart="1064";shortTE="F";uid="52600f4f-2473-44aa-9c7c-0c27c97b1913"
CM034319.1	RepeatMasker	Unknown	7437602	7438514	2873	+	.	ID="RND-1_FAMILY-18";Tend="1704";Tstart="837";shortTE="F";uid="1796284b-b2a6-4a7a-a9d5-d833d865e9bd"
CM034319.1	RepeatMasker	DNA	36668572	36668852	1873	+	.	ID="TTAA16_AP";Tend="279";Tstart="6";shortTE="F";uid="4148ca10-df09-4884-ada1-b92237f76b9d"
CM034319.1	RepeatMasker	DNA/hAT-Tip100	13881916	13882089	597	+	.	ID="DNA8-16B_AP";Tend="167";Tstart="1";shortTE="F";uid="d253434a-ad4c-44f6-9227-50e47c0bae34"
CM034319.1	RepeatMasker	DNA/Ginger-1	33948468	33949126	1758	+	.	ID="RND-6_FAMILY-9942";Tend="1339";Tstart="672";shortTE="F";uid="0e6e527c-f4db-45fe-9197-d96fb22a436d"
CM034319.1	RepeatMasker	Retroposon?	35678710	35679004	559	+	.	ID="RND-6_FAMILY-1945";Tend="2425";Tstart="2168";shortTE="F";uid="d5ffa51f-d4c9-402a-99f1-67caddc8d020"
CM034319.1	RepeatMasker	Unknown	7258911	7259153	1419	+	.	ID="RND-2_FAMILY-76";Tend="1251";Tstart="985";shortTE="F";uid="c29b028a-e48d-4dd5-abf8-eaeca7af8094"
CM034319.1	RepeatMasker	DNA	34493231	34493667	971	+	.	ID="DNAX-2_AP";Tend="467";Tstart="31";shortTE="F";uid="e11cb82c-0327-4ca0-87ae-294a3d0e71db"
CM034319.1	RepeatMasker	Unknown	11640820	11641109	1716	+	.	ID="RND-1_FAMILY-21";Tend="1269";Tstart="956";shortTE="F";uid="d09fad7c-e525-4207-9c67-66de7ac5f4a8"
CM034319.1	RepeatMasker	Retroposon?	6246636	6247178	2385	+	.	ID="RND-4_FAMILY-853";TEgroup="ctg_4%7CRND-4_FAMILY-853%7C1";Tend="1724";Tstart="664";shortTE="F";uid="c151fe3f-15b5-4014-895b-51b2c88d6815"
CM034319.1	RepeatMasker	DNA/Kolobok-E	37666828	37667749	4592	+	.	ID="RND-1_FAMILY-238";Tend="3490";Tstart="2475";shortTE="F";uid="4a29a883-c5bf-4a6e-8c0a-8195466f4f72"
CM034319.1	RepeatMasker	LTR/Gypsy	32697689	32698145	3844	+	.	ID="RND-6_FAMILY-1005";Tend="2421";Tstart="1969";shortTE="F";uid="0ee67d15-8b8c-406a-9860-178125459f50"
CM034319.1	RepeatMasker	DNA/MULE-MuDR	3182603	3182987	828	+	.	ID="MUDR4X_AP";Tend="2146";Tstart="1717";shortTE="F";uid="62ba50d8-2ae6-4856-8074-031e6b89dd00"
CM034319.1	RepeatMasker	DNA	1446037	1447395	10604	+	.	ID="RND-6_FAMILY-374";Tend="4237";Tstart="2906";shortTE="F";uid="2d7d2098-5ba2-4552-ba01-740444ecdef2"
CM034319.1	RepeatMasker	RC/Helitron	5360980	5361457	3243	+	.	ID="RND-6_FAMILY-12854";Tend="2081";Tstart="1634";shortTE="F";uid="67777900-db35-4834-916b-8f80308f4ccc"
CM034319.1	RepeatMasker	DNA/Ginger-1	5131465	5131875	753	+	.	ID="RND-6_FAMILY-13191";Tend="1266";Tstart="842";shortTE="F";uid="6e31aca9-e804-4fa6-b254-135939d281b8"
CM034319.1	RepeatMasker	DNA	16588929	16590042	3931	+	.	ID="RND-5_FAMILY-4913";Tend="1842";Tstart="714";shortTE="F";uid="e82d8f43-4d7b-4963-a56f-31b9bcdcce90"
CM034319.1	RepeatMasker	Retroposon?	3266807	3267025	689	+	.	ID="RND-6_FAMILY-6210";Tend="5393";Tstart="5173";shortTE="F";uid="c3614099-bc94-4eab-a59a-af343e4cf8ac"
CM034319.1	RepeatMasker	DNA	6950168	6950291	529	+	.	ID="DNA-TTAA-1_AP";Tend="130";Tstart="2";shortTE="F";uid="d041402e-bce5-472c-8200-bb2705306c4d"
CM034319.1	RepeatMasker	DNA/hAT-Tip100	37766490	37766997	2761	+	.	ID="HAT-N16_AP";Tend="614";Tstart="1";shortTE="F";uid="307c0edd-a1bf-46ae-ba59-a12e72b941cf"
CM034319.1	RepeatMasker	DNA	3423591	3424014	2523	+	.	ID="ttaa4_ap";Tend="420";Tstart="2";shortTE="F";uid="de302a1a-3f2a-4558-b618-09f4907de871"
CM034319.1	RepeatMasker	Unknown	14759863	14760010	670	+	.	ID="RND-1_FAMILY-22";Tend="1102";Tstart="958";shortTE="F";uid="69b2b01c-4b2d-48ed-98bb-498e9de994cc"
CM034319.1	RepeatMasker	DNA	27779363	27779678	545	+	.	ID="dna4-2b_ap";Tend="301";Tstart="2";shortTE="F";uid="3cc6994d-ed20-4bd9-92cd-8acba45de63e"
CM034319.1	RepeatMasker	Unknown	35241232	35241479	1806	+	.	ID="RND-1_FAMILY-30";Tend="1233";Tstart="962";shortTE="F";uid="f0aa7c18-ea6c-4c01-a714-d745e15f9971"
CM034319.1	RepeatMasker	DNA/Ginger	8683341	8683476	1239	+	.	ID="RND-5_FAMILY-7453";Tend="1731";Tstart="1596";shortTE="F";uid="7f1bda1d-8298-4a90-880a-ca6dbe0ea1c2"
CM034319.1	RepeatMasker	Unknown	28319798	28321058	7307	+	.	ID="RND-6_FAMILY-33697";Tend="1923";Tstart="699";shortTE="F";uid="7c364108-8558-4406-a890-172b40609bc3"
CM034319.1	RepeatMasker	DNA/hAT?	5044710	5044930	959	+	.	ID="RND-6_FAMILY-889";Tend="1487";Tstart="1258";shortTE="F";uid="9f0f2b41-72ac-4005-b6d3-45eafefa4ca1"
CM034319.1	RepeatMasker	DNA/hAT-Tip100	38866608	38866868	538	+	.	ID="RND-5_FAMILY-4997";TEgroup="ctg_4%7CRND-5_FAMILY-4997%7C1";Tend="3659";Tstart="3397";shortTE="T";uid="5fd92871-6858-47ea-92ad-58d6eb55b15a"
CM034319.1	RepeatMasker	DNA	33279846	33280442	3137	+	.	ID="DNA4-2_AP";Tend="593";Tstart="1";shortTE="F";uid="af77a957-92c2-4052-9887-394639259b0b"
CM034319.1	RepeatMasker	DNA/hAT-Tip100	23286344	23286682	967	+	.	ID="RND-5_FAMILY-3150";Tend="1780";Tstart="1449";shortTE="F";uid="45b812f4-e0f1-42f2-890c-b249606ff312"
CM034319.1	RepeatMasker	DNA/Kolobok-E	37356136	37356251	419	+	.	ID="RND-1_FAMILY-272";Tend="2948";Tstart="2839";shortTE="F";uid="26c5154c-2c59-4af8-9f5b-c3e5b6fad875"
CM034319.1	RepeatMasker	DNA/MULE-MuDR	2493872	2494037	485	+	.	ID="RND-6_FAMILY-9911";Tend="635";Tstart="488";shortTE="F";uid="876e3ea8-09ca-4a69-84c3-30915c6b5e15"
CM034319.1	RepeatMasker	DNA	27589392	27589664	981	+	.	ID="DNA4-2_AP";Tend="769";Tstart="506";shortTE="F";uid="7c4674b3-a0c6-4a1d-b131-8592dc064637"
CM034319.1	RepeatMasker	LINE/I-Jockey	33293731	33293866	1028	+	.	ID="RND-5_FAMILY-1184";Tend="2251";Tstart="2119";shortTE="F";uid="7297cdf2-9f7f-4638-8a65-440c1d92f74c"
CM034319.1	RepeatMasker	DNA/Kolobok-E	17593331	17593466	867	+	.	ID="RND-6_FAMILY-8911";Tend="1903";Tstart="1768";shortTE="F";uid="413af2fe-1743-4151-9834-cbe2d18983ce"
CM034319.1	RepeatMasker	DNA	22808486	22808628	598	+	.	ID="RND-6_FAMILY-2684";Tend="2021";Tstart="1885";shortTE="F";uid="4c6aa816-d7ad-4304-bcc1-c5056c183ba0"
CM034319.1	RepeatMasker	DNA/Ginger-1	26640980	26641508	3527	+	.	ID="RND-6_FAMILY-1577";Tend="1431";Tstart="905";shortTE="F";uid="dc99abd4-499b-4e1d-9dae-ad9db26009e8"
CM034319.1	RepeatMasker	DNA	34971854	34972076	1275	+	.	ID="RND-5_FAMILY-9909";Tend="575";Tstart="368";shortTE="F";uid="781ff5bf-7034-43f1-8202-7fd27fbdc3f4"
CM034319.1	RepeatMasker	DNA/Kolobok-E	9405829	9406363	972	+	.	ID="rnd-6_family-22267";Tend="2704";Tstart="2370";shortTE="F";uid="ab314e6b-761b-4fa7-8ac2-f7237abc5954"
CM034319.1	RepeatMasker	DNA	30005033	30005407	1769	+	.	ID="TTAA4B_AP";Tend="430";Tstart="37";shortTE="F";uid="00ae76e7-ca56-4d73-934d-50b8f178de15"
CM034319.1	RepeatMasker	DNA/hAT-Charlie	11149740	11149989	1095	+	.	ID="RND-4_FAMILY-977";Tend="1156";Tstart="926";shortTE="F";uid="8d5982d6-ef13-4944-a702-8f56d2151a6a"
CM034319.1	RepeatMasker	DNA/Kolobok-E	15344222	15344936	5789	+	.	ID="RND-5_FAMILY-401";Tend="6739";Tstart="6045";shortTE="F";uid="b5711514-459a-4f10-97b2-fc6f633339cd"
CM034319.1	RepeatMasker	DNA/hAT-Tip100	10973506	10973666	704	+	.	ID="RND-5_FAMILY-1749";Tend="1354";Tstart="1187";shortTE="F";uid="54f45feb-8907-4b56-b7d3-a29a693cd42f"
CM034319.1	RepeatMasker	Unknown	15544008	15544265	1243	+	.	ID="RND-1_FAMILY-22";Tend="1283";Tstart="996";shortTE="F";uid="8690b294-d716-4b75-b79a-685f65f24ec3"
CM034319.1	RepeatMasker	DNA/hAT-hAT19	27084366	27084481	407	+	.	ID="DNA8-64_AP";Tend="122";Tstart="1";shortTE="F";uid="c7da1907-8a42-45d9-8cbd-f2b6634a2f7e"
CM034319.1	RepeatMasker	DNA/Ginger-1	34068672	34068929	1865	+	.	ID="RND-6_FAMILY-3774";Tend="1379";Tstart="1121";shortTE="F";uid="9796261e-4ce2-4490-a85c-9cf2f3041cd6"
CM034319.1	RepeatMasker	DNA	30304094	30304277	580	+	.	ID="RND-6_FAMILY-1011";Tend="2522";Tstart="2320";shortTE="F";uid="b8b210cc-baa3-4843-acc6-4cf51b9978ea"
CM034319.1	RepeatMasker	DNA/hAT	35411160	35411278	483	+	.	ID="RND-1_FAMILY-275";Tend="581";Tstart="461";shortTE="F";uid="b2561751-b912-4c57-b327-8073c3738df5"
CM034319.1	RepeatMasker	DNA/TcMar-Tc1	11221641	11221756	411	+	.	ID="MARINER-62_HSAL";Tend="501";Tstart="389";shortTE="F";uid="2ea48459-eb0e-4f12-815c-eff5213ed26b"
CM034319.1	RepeatMasker	DNA/hAT-hAT19	9635017	9635146	535	+	.	ID="RND-6_FAMILY-14804";Tend="1353";Tstart="1235";shortTE="F";uid="c93e7407-558e-4d6e-8601-ad9117ab0ebd"
CM034319.1	RepeatMasker	Retroposon?	19928311	19928665	600	+	.	ID="RND-6_FAMILY-13076";Tend="2386";Tstart="2006";shortTE="F";uid="68b49e2a-1ecf-493c-9d7c-863c672a6e5f"
CM034319.1	RepeatMasker	Unknown	15835552	15835911	2936	+	.	ID="RND-1_FAMILY-21";Tend="1292";Tstart="939";shortTE="F";uid="1209ed16-8dbf-40c4-9fd3-1a4a5cb600b5"
CM034319.1	RepeatMasker	DNA	32997424	32997850	1714	+	.	ID="TTAA3_AP";Tend="429";Tstart="4";shortTE="F";uid="6c6a3892-93fb-4900-acc0-d76dcb98cda8"
CM034319.1	RepeatMasker	DNA/Ginger-1	31460584	31461008	1402	+	.	ID="RND-6_FAMILY-9942";Tend="1115";Tstart="643";shortTE="F";uid="e1cced43-93c6-4176-a82e-35411ebd1792"
CM034319.1	RepeatMasker	Unknown	6814035	6814190	628	+	.	ID="RND-1_FAMILY-218";Tend="1142";Tstart="978";shortTE="F";uid="36509427-0ba2-4f35-b1ef-76cb9e1d44ae"
CM034319.1	RepeatMasker	DNA/Kolobok-E	5856102	5856435	1232	+	.	ID="RND-6_FAMILY-13779";Tend="2800";Tstart="2505";shortTE="F";uid="934e5bdd-c9dc-49ab-a3e6-144e69dbb3a1"
CM034319.1	RepeatMasker	Unknown	10757441	10757668	961	+	.	ID="RND-5_FAMILY-14061";Tend="1049";Tstart="794";shortTE="F";uid="846d07c8-ec6b-4342-82d6-c3394b8f961d"
CM034319.1	RepeatMasker	RC/Helitron	3730153	3730307	607	+	.	ID="RND-6_FAMILY-22903";Tend="1721";Tstart="1580";shortTE="F";uid="8a97f9fb-b168-4896-91dd-f2d33cff0c5b"
CM034319.1	RepeatMasker	DNA/Kolobok-E	9083723	9083827	470	+	.	ID="RND-6_FAMILY-5088";Tend="1730";Tstart="1633";shortTE="F";uid="c8e525ac-1760-4552-9e48-fdc1c55ccb32"
CM034319.1	RepeatMasker	DNA	36510876	36511219	2543	+	.	ID="TTAA2_AP";Tend="352";Tstart="7";shortTE="F";uid="2b76a2a8-0fa1-46bb-9317-b5a705a54dbd"
CM034319.1	RepeatMasker	DNA/hAT-hAT19	29678024	29678196	814	+	.	ID="RND-6_FAMILY-6784";Tend="2342";Tstart="2157";shortTE="F";uid="c3f06fe0-bbc4-4451-8e7a-7b75ae637107"
CM034319.1	RepeatMasker	LTR/Gypsy	16079212	16080886	1013	+	.	ID="RND-6_FAMILY-13603";TEgroup="ctg_4%7CRND-6_FAMILY-13603%7C1";Tend="7759";Tstart="3714";shortTE="F";uid="e9c429b8-76b4-436a-ad3d-fd6208fb2e3a"
CM034319.1	RepeatMasker	Retroposon?	36407138	36407422	429	+	.	ID="RND-6_FAMILY-13511";Tend="1203";Tstart="856";shortTE="F";uid="1e111e30-893e-4e99-b40b-6436dd2bd296"
CM034319.1	RepeatMasker	DNA	19782547	19783113	2478	+	.	ID="RND-6_FAMILY-9876";Tend="1306";Tstart="670";shortTE="F";uid="2c8c14a4-7b3c-46a0-8e01-7be6847c6a84"
CM034319.1	RepeatMasker	Retroposon?	18066330	18066512	896	+	.	ID="RND-6_FAMILY-6210";Tend="1889";Tstart="1699";shortTE="F";uid="9b8b4953-63bc-4251-bdaf-d2cfe890ec83"
CM034319.1	RepeatMasker	DNA/Kolobok-E	21449467	21449727	928	+	.	ID="RND-6_FAMILY-12456";Tend="4862";Tstart="4618";shortTE="F";uid="9579cae5-7d45-435f-845b-f9e93a6cae21"
CM034319.1	RepeatMasker	RC/Helitron	26203609	26203759	496	+	.	ID="HELITRON-N1_PBA";Tend="735";Tstart="581";shortTE="F";uid="cd4b9cdf-6cc5-45be-b055-2afc852a53e4"
CM034319.1	RepeatMasker	RC/Helitron	1899707	1899876	495	+	.	ID="RND-5_FAMILY-874";Tend="1491";Tstart="1312";shortTE="F";uid="d38892e5-da6c-4c5c-9655-29991b8aa234"
CM034319.1	RepeatMasker	Unknown	17259887	17260133	1619	+	.	ID="RND-4_FAMILY-362";Tend="1109";Tstart="863";shortTE="F";uid="f30dfa0a-96fe-4973-a3ef-33b84d7f6ebb"
CM034319.1	RepeatMasker	Unknown	34944525	34944669	741	+	.	ID="RND-5_FAMILY-1479";Tend="1391";Tstart="1266";shortTE="F";uid="eaa901c5-6475-4fd6-a375-05906bfae0af"
CM034319.1	RepeatMasker	Retroposon?	27356029	27357164	3683	+	.	ID="RND-6_FAMILY-20820";Tend="2267";Tstart="1095";shortTE="F";uid="0a76313a-93f0-473b-af66-f2684284a601"
CM034319.1	RepeatMasker	DNA/hAT-Charlie	22754817	22755019	1091	+	.	ID="RND-6_FAMILY-33476";Tend="1210";Tstart="965";shortTE="F";uid="05eb877a-a0f0-469f-9acf-649dcc03c5dc"
CM034319.1	RepeatMasker	Retroposon?	30468222	30469153	5543	+	.	ID="RND-6_FAMILY-10695";Tend="1643";Tstart="649";shortTE="F";uid="dc4a30d7-8d5a-4e84-898c-4ce19da22052"
CM034319.1	RepeatMasker	DNA/hAT-Charlie	19990518	19990767	1626	+	.	ID="RND-6_FAMILY-7571";Tend="1308";Tstart="1060";shortTE="F";uid="a631e62b-921d-4c8d-b52c-4665d86e9b96"
CM034319.1	RepeatMasker	LINE/R1	3434037	3434353	822	+	.	ID="R1-2_AP";Tend="746";Tstart="425";shortTE="F";uid="dd319793-61dc-4cdd-b78c-7afce7e70fe3"
CM034319.1	RepeatMasker	RC/Helitron	5563871	5563992	615	+	.	ID="RND-5_FAMILY-874";Tend="1442";Tstart="1323";shortTE="F";uid="bd6c4a6e-d5ed-46bf-9c6a-7bce742aa43d"
CM034319.1	RepeatMasker	LINE/L2	1436502	1438191	12033	+	.	ID="RND-6_FAMILY-1579";Tend="1738";Tstart="152";shortTE="F";uid="8ede8d27-8e05-4ef3-aa35-a4fa7bd75bb1"
CM034319.1	RepeatMasker	DNA/Ginger-1	199442	200885	9588	+	.	ID="RND-5_FAMILY-6062";Tend="2101";Tstart="648";shortTE="F";uid="ff03fcd5-1dad-41ec-b51b-c23d13760197"
CM034319.1	RepeatMasker	DNA	542888	543332	3534	+	.	ID="RND-6_FAMILY-38762";Tend="1260";Tstart="816";shortTE="F";uid="9892e897-1aa1-4f6b-943c-9a60b934c759"
CM034319.1	RepeatMasker	DNA/Ginger-1	20859485	20859640	619	+	.	ID="RND-6_FAMILY-9565";Tend="629";Tstart="465";shortTE="F";uid="35fe8f5f-136e-4d41-a744-ffda2a9bc84c"
CM034319.1	RepeatMasker	DNA	32195852	32195981	1189	+	.	ID="dna4-2_ap";Tend="749";Tstart="540";shortTE="F";uid="f45fefeb-ae06-4b9d-9070-9811a389c44d"
CM034319.1	RepeatMasker	LINE/I-Jockey	1375881	1378651	20885	+	.	ID="RND-6_FAMILY-1483";Tend="2697";Tstart="6";shortTE="F";uid="107fcf60-d5d6-4e05-8d7a-e5c3afbfa61b"
CM034319.1	RepeatMasker	RC/Helitron	4651150	4651302	532	+	.	ID="RND-1_FAMILY-73";Tend="2086";Tstart="1952";shortTE="F";uid="03a7863f-d42e-4487-8ffb-92021433c227"
CM034319.1	RepeatMasker	DNA/Ginger-1	35543007	35544435	9874	+	.	ID="RND-5_FAMILY-6062";Tend="2100";Tstart="649";shortTE="F";uid="1ae8cc30-f230-472d-a852-c630848f02c9"
CM034319.1	RepeatMasker	Retroposon?	37227363	37227977	766	+	.	ID="RND-6_FAMILY-30965";Tend="1800";Tstart="1102";shortTE="F";uid="cbae6f45-7e87-4efb-a22b-16a3df2a3d71"
CM034319.1	RepeatMasker	DNA/TcMar-Tc4	11007066	11007919	1718	+	.	ID="rnd-6_family-5146";Tend="1670";Tstart="562";shortTE="F";uid="5db1ac26-c623-4bbe-ac47-cc29d69f3a31"
CM034319.1	RepeatMasker	Retroposon?	289481	289704	1258	+	.	ID="RND-6_FAMILY-10695";Tend="837";Tstart="610";shortTE="F";uid="8df28244-80f0-4287-aaf4-71da7f69bb72"
CM034319.1	RepeatMasker	DNA/hAT	14161603	14161845	1568	+	.	ID="RND-4_FAMILY-18";Tend="1199";Tstart="960";shortTE="F";uid="fd00f14d-71bb-4c4c-9f31-827d84ae63bf"
CM034319.1	RepeatMasker	DNA/Ginger-1	21880195	21880418	541	+	.	ID="RND-6_FAMILY-9942";Tend="1608";Tstart="1403";shortTE="F";uid="362f81f4-803d-424c-9d78-899c09acd81d"
CM034319.1	RepeatMasker	RC/Helitron	31133317	31133758	907	+	.	ID="RND-1_FAMILY-24";Tend="1752";Tstart="1314";shortTE="F";uid="dd6b7a57-7fa7-494e-b9ac-e71a55f9df46"
CM034319.1	RepeatMasker	RC/Helitron	6740987	6741448	2501	+	.	ID="RND-6_FAMILY-5047";Tend="1023";Tstart="571";shortTE="F";uid="1aa7bb62-99f1-457d-ad1d-2efc4b1f75a6"
CM034319.1	RepeatMasker	DNA/Kolobok-E	15341748	15343362	13153	+	.	ID="RND-5_FAMILY-401";Tend="4864";Tstart="3261";shortTE="F";uid="b4015392-ff70-4ea7-b6ef-c1bd7515f5c7"
CM034319.1	RepeatMasker	Unknown	33910552	33912563	15062	+	.	ID="RND-6_FAMILY-6863";Tend="2847";Tstart="843";shortTE="F";uid="c5fb442f-5ff1-4397-bd94-28f42427b2b9"
CM034319.1	RepeatMasker	Retroposon?	4720150	4720773	1295	+	.	ID="RND-6_FAMILY-10695";Tend="1900";Tstart="1292";shortTE="F";uid="be9edaab-cdf6-4004-883b-08d5f2000239"
CM034319.1	RepeatMasker	DNA/hAT	36773461	36773875	3263	+	.	ID="DNA8-53B_AP";Tend="410";Tstart="1";shortTE="F";uid="a7c87ee3-55cb-4896-b618-a439bfc9eb89"
CM034319.1	RepeatMasker	Unknown	4259455	4259831	2084	+	.	ID="RND-5_FAMILY-1479";Tend="1399";Tstart="1034";shortTE="F";uid="6d008977-a773-4c71-b7fc-3248cdb23fc8"
CM034319.1	RepeatMasker	DNA/hAT	17426479	17426658	6995	+	.	ID="RND-1_FAMILY-61";Tend="8567";Tstart="7693";shortTE="F";uid="b9984230-3649-4eeb-b689-8ca80dc8fe1a"
CM034319.1	RepeatMasker	DNA/Ginger-1	17817494	17817872	1220	+	.	ID="RND-6_FAMILY-9942";Tend="1044";Tstart="688";shortTE="F";uid="5837cc1d-3d6d-44a4-ac3d-cdaa2aed79f8"
CM034319.1	RepeatMasker	DNA	10782641	10782786	684	+	.	ID="dna4-2_ap";Tend="144";Tstart="1";shortTE="F";uid="b82ea9c6-4e31-47f8-8b17-2a148570dd32"
CM034319.1	RepeatMasker	DNA/hAT	174140	174692	4208	+	.	ID="DNA8-52_AP";Tend="827";Tstart="285";shortTE="F";uid="ee8e6240-b331-4826-95f3-d01b9a309d85"
CM034319.1	RepeatMasker	DNA/hAT-Tip100	34328898	34329036	858	+	.	ID="HAT-3_AP";Tend="2454";Tstart="2312";shortTE="F";uid="13d9c033-be28-4e68-b136-c0ebc1775e18"
CM034319.1	RepeatMasker	Retroposon?	33159539	33159804	444	+	.	ID="RND-6_FAMILY-9091";Tend="1290";Tstart="1003";shortTE="F";uid="395c0fc6-c380-4c50-b2a5-1215f9b1ad46"
CM034319.1	RepeatMasker	DNA/Ginger-1	3107323	3108154	11662	+	.	ID="rnd-6_family-13191";Tend="2451";Tstart="1780";shortTE="F";uid="1bfe8fde-82e5-49a1-895e-47b8c7cbc3ee"
CM034319.1	RepeatMasker	DNA/Ginger-1	18929709	18930008	457	+	.	ID="RND-6_FAMILY-9942";Tend="1271";Tstart="947";shortTE="F";uid="8eeeaa06-90c1-4326-abc1-53b0263f744d"
CM034319.1	RepeatMasker	Retroposon?	7465553	7465868	978	+	.	ID="RND-6_FAMILY-9545";Tend="511";Tstart="199";shortTE="F";uid="5eb8d2c4-4049-46c1-82c2-39f009ed69e7"
CM034319.1	RepeatMasker	DNA	3572958	3573404	2901	+	.	ID="RND-5_FAMILY-463";Tend="1334";Tstart="887";shortTE="F";uid="e2a5c0c3-7d4b-4b60-b98d-3338bd340f49"
CM034319.1	RepeatMasker	DNA/hAT-Tip100	17694703	17695132	1676	+	.	ID="DNA8-28_AP";TEgroup="ctg_4%7CDNA8-28_AP%7C2";Tend="1034";Tstart="1";shortTE="F";uid="baf8799c-7e7d-4fc9-b42c-a56ecb4eafc8"
CM034319.1	RepeatMasker	Unknown	34277264	34277534	749	+	.	ID="RND-1_FAMILY-20";Tend="1213";Tstart="876";shortTE="F";uid="1c254aa5-35a4-409d-b4e2-4ef9c9af666d"
CM034319.1	RepeatMasker	Retroposon?	28317516	28317955	1697	+	.	ID="RND-6_FAMILY-25310";Tend="1118";Tstart="655";shortTE="F";uid="7669e2e5-3b81-445f-8cdd-b257791ec9a9"
CM034319.1	RepeatMasker	DNA/hAT	32045397	32045580	455	+	.	ID="RND-1_FAMILY-61";Tend="9489";Tstart="9302";shortTE="F";uid="5a3b904e-7683-401e-8647-da1116023e24"
CM034319.1	RepeatMasker	DNA	17973961	17974243	1012	+	.	ID="DNA4-2_AP";Tend="769";Tstart="487";shortTE="F";uid="a817d8b8-b193-43d8-b9f9-37ebc2dd0b2f"
CM034319.1	RepeatMasker	DNA/P	14375821	14376788	1638	+	.	ID="RND-6_FAMILY-19651";Tend="2516";Tstart="1543";shortTE="F";uid="60af0d55-6e3a-47c3-ab1c-6da58a97bf30"
CM034319.1	RepeatMasker	DNA/MULE-MuDR	32532663	32533064	866	+	.	ID="RND-6_FAMILY-1491";Tend="1226";Tstart="840";shortTE="F";uid="3e399c33-a2e9-4692-9264-b6fae6324391"
CM034319.1	RepeatMasker	LTR/Gypsy	27100596	27101008	1708	+	.	ID="RND-1_FAMILY-237";Tend="1533";Tstart="1118";shortTE="F";uid="b3925cb1-12be-41c4-af5d-7a6e8a8e974f"
CM034319.1	RepeatMasker	RC/Helitron	11629504	11629621	417	+	.	ID="RND-6_FAMILY-639";Tend="1152";Tstart="1050";shortTE="F";uid="64ac888c-8ef9-44c0-8588-3d8da74b7907"
CM034319.1	RepeatMasker	Unknown	29362199	29363160	3865	+	.	ID="RND-5_FAMILY-5751";Tend="1583";Tstart="653";shortTE="F";uid="a90b0582-b0d6-41e9-8a67-112a067405e1"
CM034319.1	RepeatMasker	DNA	25276364	25276661	1261	+	.	ID="ttaa3b_ap";TEgroup="ctg_4%7Cttaa3b_ap%7C3";Tend="297";Tstart="1";shortTE="F";uid="7460cc20-5b6d-485e-b0b7-dd93e8f488ba"
CM034319.1	RepeatMasker	DNA/hAT-Tip100	36504815	36505036	604	+	.	ID="RND-6_FAMILY-17348";Tend="903";Tstart="694";shortTE="F";uid="a23f5ac9-bc65-4ccf-b506-13b3332b8030"
CM034319.1	RepeatMasker	Unknown	37683836	37684591	5618	+	.	ID="RND-1_FAMILY-55";Tend="1719";Tstart="930";shortTE="F";uid="cc0599f0-de23-4563-8e7e-80f4c1d62822"
CM034319.1	RepeatMasker	DNA/hAT-Tip100	28047473	28047649	692	+	.	ID="DNA8-16B_AP";Tend="167";Tstart="1";shortTE="F";uid="9dfb727f-d198-44ff-ba8b-12b4d71a219a"
CM034319.1	RepeatMasker	LINE/I-Jockey	24209097	24209236	499	+	.	ID="RND-1_FAMILY-368";Tend="1140";Tstart="1007";shortTE="F";uid="951c30c8-4b97-483b-8277-8fa03f6cd61f"
CM034319.1	RepeatMasker	Unknown	2348732	2348939	924	+	.	ID="RND-5_FAMILY-1706";Tend="533";Tstart="313";shortTE="F";uid="9bb0fe2c-b3d9-4506-b104-5785e5f51b73"
CM034319.1	RepeatMasker	DNA	27933585	27934062	2560	+	.	ID="DNAX-2_AP";Tend="467";Tstart="1";shortTE="F";uid="910e1278-d64a-4281-ae41-f23fe1dca1d2"
CM034319.1	RepeatMasker	DNA/Kolobok-E	16372244	16372402	640	+	.	ID="RND-5_FAMILY-3259";Tend="523";Tstart="367";shortTE="F";uid="5e46eed2-1fea-401f-af8a-19ddaf2a21a4"
CM034319.1	RepeatMasker	DNA/MULE-MuDR	34622181	34622460	445	+	.	ID="RND-6_FAMILY-10657";Tend="1625";Tstart="1361";shortTE="F";uid="f948974d-0489-4feb-a97a-7117e1fabdb9"
CM034319.1	RepeatMasker	DNA	25890170	25890400	706	+	.	ID="TTAA2D_AP";Tend="429";Tstart="163";shortTE="F";uid="beec0c9a-9b41-40ac-ab21-f13cff426038"
CM034319.1	RepeatMasker	Retroposon?	27646215	27646636	501	+	.	ID="SINE2-1_AP";Tend="721";Tstart="305";shortTE="F";uid="da8d3f73-f9a6-4a08-b5dd-1fb3210a2c96"
CM034319.1	RepeatMasker	DNA/hAT-Tip100	23672803	23673114	1721	+	.	ID="RND-6_FAMILY-2821";Tend="2075";Tstart="1760";shortTE="F";uid="38362a5f-6526-4cbc-8f5f-f8447477ad47"
CM034319.1	RepeatMasker	DNA/hAT?	4965336	4965555	726	+	.	ID="RND-6_FAMILY-5014";Tend="1084";Tstart="858";shortTE="F";uid="76b75d20-0c0c-4853-b173-5d03c7e1debe"
CM034319.1	RepeatMasker	Retroposon?	22655208	22655996	1428	+	.	ID="RND-6_FAMILY-517";Tend="1262";Tstart="679";shortTE="F";uid="b00786ce-4ebd-4a64-a3cb-5922e62c9e8a"
CM034319.1	RepeatMasker	Unknown	5844135	5844431	1536	+	.	ID="RND-1_FAMILY-11";Tend="2482";Tstart="2186";shortTE="F";uid="71887525-a5b1-4e5c-af35-543b4cc3733e"
CM034319.1	RepeatMasker	DNA/hAT-Blackjack	32994460	32995000	1048	+	.	ID="RND-6_FAMILY-27466";Tend="3438";Tstart="2861";shortTE="F";uid="cb8a6753-526f-4cc5-8445-b71533fbc475"
CM034319.1	RepeatMasker	RC/Helitron	37505553	37505811	674	+	.	ID="RND-4_FAMILY-166";Tend="1549";Tstart="1296";shortTE="F";uid="59d551d3-3039-43c9-a272-afc6823a2230"
CM034319.1	RepeatMasker	Retroposon?	39771398	39771771	564	+	.	ID="RND-6_FAMILY-6702";Tend="1463";Tstart="1152";shortTE="F";uid="02a47faf-f393-4495-8754-28764d86ee79"
CM034319.1	RepeatMasker	DNA/hAT-hAT19	14659236	14659343	465	+	.	ID="RND-6_FAMILY-6784";Tend="6481";Tstart="6381";shortTE="F";uid="748f70f5-8e59-4b34-a666-7f43cbf42273"
CM034319.1	RepeatMasker	DNA/Kolobok-E	37608367	37608693	1620	+	.	ID="RND-6_FAMILY-1722";Tend="1976";Tstart="1649";shortTE="F";uid="d47bf6ff-faae-4d88-b400-d5e959636bee"
CM034319.1	RepeatMasker	DNA	35873955	35874430	3180	+	.	ID="ttaa26b_ap";Tend="488";Tstart="1";shortTE="F";uid="f7a9a485-4527-4fe0-9254-b2ec296a8f4e"
CM034319.1	RepeatMasker	LINE/RTE-BovB	31096990	31097426	2411	+	.	ID="RND-6_FAMILY-4096";Tend="1545";Tstart="1112";shortTE="F";uid="284c6726-99c9-4047-a373-558788217410"
CM034319.1	RepeatMasker	DNA	86367	86534	428	+	.	ID="RND-1_FAMILY-284";Tend="898";Tstart="738";shortTE="F";uid="d1945db6-d7dc-4ae0-ae7e-be184ab80f86"
CM034319.1	RepeatMasker	DNA/Ginger-1	18069092	18070326	9465	+	.	ID="RND-6_FAMILY-11761";Tend="2029";Tstart="771";shortTE="F";uid="da7fca83-75bc-49fa-932f-72da95f068d7"
CM034319.1	RepeatMasker	Retroposon?	20851267	20851512	607	+	.	ID="RND-6_FAMILY-13511";Tend="1079";Tstart="832";shortTE="F";uid="28284e08-ddf3-4e36-8361-7f79a382f78c"
CM034319.1	RepeatMasker	DNA/hAT-Charlie	9403965	9404249	1429	+	.	ID="RND-6_FAMILY-1463";Tend="1289";Tstart="1014";shortTE="F";uid="33d3dce6-ca72-4b8b-9370-2639365667c9"
CM034319.1	RepeatMasker	Retroposon?	16645286	16645454	617	+	.	ID="RND-6_FAMILY-13777";Tend="7637";Tstart="7454";shortTE="F";uid="18d618b1-5256-439a-bb31-ffc9ab01eca6"
CM034319.1	RepeatMasker	DNA	14762787	14763569	3980	+	.	ID="RND-6_FAMILY-9876";Tend="1484";Tstart="669";shortTE="F";uid="a74ef324-a97a-4ba8-9ee2-5039119d87fc"
CM034319.1	RepeatMasker	DNA/Ginger-1	39404535	39404763	439	+	.	ID="rnd-6_family-4450";Tend="2283";Tstart="2107";shortTE="F";uid="81a20b97-49f7-4e56-821d-6f620e0b40b3"
CM034319.1	RepeatMasker	Retroposon?	7633475	7633713	1226	+	.	ID="RND-6_FAMILY-26162";Tend="852";Tstart="609";shortTE="F";uid="a1134007-e283-4a12-8ef7-6567bf46a2c5"
CM034319.1	RepeatMasker	DNA/Ginger-1	28577771	28578194	1597	+	.	ID="RND-4_FAMILY-586";Tend="1938";Tstart="1554";shortTE="F";uid="e695a567-cbfe-4780-9db2-8867e97a9a42"
CM034319.1	RepeatMasker	Unknown	5953051	5953266	455	+	.	ID="RND-1_FAMILY-4";Tend="2980";Tstart="2762";shortTE="F";uid="b663b29e-37ad-4c72-9935-d81577b20030"
CM034319.1	RepeatMasker	DNA/TcMar-Tc1	16333462	16333673	1432	+	.	ID="RND-6_FAMILY-7699";Tend="1937";Tstart="1713";shortTE="F";uid="cc8cbc8c-350a-48f9-a5e3-1063100f98a6"
CM034319.1	RepeatMasker	Retroposon?	5780130	5780480	641	+	.	ID="RND-6_FAMILY-8212";Tend="2160";Tstart="1824";shortTE="F";uid="db9c249c-7313-4cad-9760-e67368291ceb"
CM034319.1	RepeatMasker	DNA/Kolobok-E	15237388	15237566	685	+	.	ID="RND-6_FAMILY-21211";Tend="1817";Tstart="1641";shortTE="F";uid="2fd55207-08eb-4014-a213-ba9c8fb94ccd"
CM034319.1	RepeatMasker	Unknown	12589556	12589927	2084	+	.	ID="RND-1_FAMILY-223";Tend="1283";Tstart="969";shortTE="F";uid="5474146d-e318-48f3-a63d-6fe67547b0fd"
CM034319.1	RepeatMasker	DNA	39648318	39648652	699	+	.	ID="DNA4-3_AP";Tend="584";Tstart="257";shortTE="F";uid="17c0cbf8-0c1f-46db-b567-86f0a1b368b8"
CM034319.1	RepeatMasker	Unknown	36557890	36558236	1982	+	.	ID="RND-1_FAMILY-247";Tend="1313";Tstart="940";shortTE="F";uid="51d38823-fe99-41d9-90b9-c79e9302e4a9"
CM034319.1	RepeatMasker	DNA/Kolobok-E	22505491	22505993	2382	+	.	ID="KOLOBOKE-3_AP";Tend="2177";Tstart="1664";shortTE="F";uid="1e56a87c-4f41-4c24-911f-545b0f8bf8fc"
CM034319.1	RepeatMasker	DNA/Ginger-1	23684999	23686632	10301	+	.	ID="RND-5_FAMILY-6062";TEgroup="ctg_4%7CRND-5_FAMILY-6062%7C6";Tend="2119";Tstart="650";shortTE="F";uid="db4b5c68-ba6b-44c6-bfbd-b3bfa4d90542"
CM034319.1	RepeatMasker	Retroposon?	760616	762891	14994	+	.	ID="RND-5_FAMILY-1545";Tend="2655";Tstart="298";shortTE="F";uid="07d1b3c2-455d-4673-8b01-d116bc0defd1"
CM034319.1	RepeatMasker	Unknown	7143867	7144020	417	+	.	ID="RND-1_FAMILY-178";Tend="1143";Tstart="1007";shortTE="F";uid="8cc1fe14-44ec-4fa4-99e9-a40b81703d1a"
CM034319.1	RepeatMasker	DNA/hAT-Tip100	1840409	1840854	3024	+	.	ID="RND-6_FAMILY-3565";Tend="1374";Tstart="909";shortTE="F";uid="aadbcaba-3ef6-4fda-81f1-db366dc9384b"
CM034319.1	RepeatMasker	Retroposon?	25818780	25819101	595	+	.	ID="RND-5_FAMILY-277";Tend="917";Tstart="576";shortTE="F";uid="46dc2413-db3c-47b5-bdad-66a19806a245"
CM034319.1	RepeatMasker	Unknown	37613301	37613611	2637	+	.	ID="RND-6_FAMILY-28668";Tend="2021";Tstart="1711";shortTE="F";uid="800f052f-1413-4cd4-b1da-c52416e0419d"
CM034319.1	RepeatMasker	LINE/R1	1912304	1912420	427	+	.	ID="TRAS3_BM";Tend="1833";Tstart="1714";shortTE="F";uid="7daffa46-076d-472c-acf5-6b139a9673e1"
CM034319.1	RepeatMasker	DNA/Ginger-1	560379	560810	1611	+	.	ID="RND-6_FAMILY-9942";Tend="1078";Tstart="630";shortTE="F";uid="34e0f3f5-0b0b-4843-b64b-3c16c613cf1e"
CM034319.1	RepeatMasker	DNA	3145686	3145810	825	+	.	ID="DNA4-5B_AP";Tend="263";Tstart="121";shortTE="F";uid="5476fbb8-0a24-45cf-bcf4-86f2a6296c7e"
CM034319.1	RepeatMasker	DNA/hAT-hAT19	39479160	39479522	1187	+	.	ID="RND-5_FAMILY-2562";Tend="1566";Tstart="1238";shortTE="F";uid="b87c843c-e350-4d2d-96c0-1a8d570c2ae3"
CM034319.1	RepeatMasker	DNA/hAT	9303727	9303931	472	+	.	ID="RND-6_FAMILY-735";Tend="5635";Tstart="5424";shortTE="F";uid="1313cf1e-a005-4b40-be21-0029884e04c4"
CM034319.1	RepeatMasker	LINE/I-Jockey	11437304	11437434	411	+	.	ID="RND-4_FAMILY-559";Tend="2432";Tstart="2299";shortTE="F";uid="b699051f-df2b-4eec-8d39-8f1bb559a937"
CM034319.1	RepeatMasker	LINE/I-Jockey	31543169	31543373	807	+	.	ID="RND-6_FAMILY-9981";Tend="1321";Tstart="1116";shortTE="F";uid="eff60513-6d7c-4894-8361-476605be53f5"
CM034319.1	RepeatMasker	Unknown	38485555	38485774	1235	+	.	ID="RND-6_FAMILY-409";Tend="1150";Tstart="943";shortTE="F";uid="8a2b0690-4d7f-4c9d-8fbc-2d3726c08e44"
CM034319.1	RepeatMasker	DNA/hAT-hAT19	1862330	1862539	716	+	.	ID="DNA8-90_AP";Tend="210";Tstart="1";shortTE="F";uid="8a815811-3de0-47ab-912f-6ee50455f30f"
CM034319.1	RepeatMasker	DNA	9384348	9384448	417	+	.	ID="DNA4-2_AP";Tend="359";Tstart="273";shortTE="F";uid="ee7342d4-3af2-4b93-8790-86bce2d2ce0e"
CM034319.1	RepeatMasker	Retroposon?	4435756	4435997	1098	+	.	ID="SINE2-1_AP";Tend="1313";Tstart="1064";shortTE="F";uid="53bf9f81-7f77-4809-b621-280976b5f58b"
CM034319.1	RepeatMasker	Unknown	2353336	2353794	2060	+	.	ID="RND-5_FAMILY-1544";Tend="1908";Tstart="1386";shortTE="F";uid="5a69572e-b0e6-4219-a6fa-31896aadea86"
CM034319.1	RepeatMasker	DNA/hAT-hAT19	30002828	30003017	1372	+	.	ID="RND-6_FAMILY-6784";Tend="3770";Tstart="3577";shortTE="F";uid="5961bf25-9b25-4137-9dde-72163d713fa8"
CM034319.1	RepeatMasker	DNA/hAT-Ac	25590588	25592108	17360	+	.	ID="rnd-6_family-33159";Tend="1844";Tstart="66";shortTE="F";uid="53a1ad36-3b68-401f-8aaa-06f91828040b"
CM034319.1	RepeatMasker	DNA/Ginger-1	39572809	39573010	902	+	.	ID="rnd-6_family-3774";Tend="1026";Tstart="792";shortTE="F";uid="a5b55300-d14a-41ea-bf9f-357589501d02"
CM034319.1	RepeatMasker	DNA/Kolobok-E	764842	765989	8392	+	.	ID="RND-5_FAMILY-367";Tend="1894";Tstart="760";shortTE="F";uid="4731d80b-3d03-499d-b8a4-ba9ac525c8ea"
CM034319.1	RepeatMasker	DNA	27077314	27077757	3494	+	.	ID="RND-5_FAMILY-463";Tend="1341";Tstart="887";shortTE="F";uid="a88a4574-19a8-45eb-987f-bfdc8c12705a"
CM034319.1	RepeatMasker	Unknown	29315172	29315544	2821	+	.	ID="RND-6_FAMILY-14786";Tend="1356";Tstart="993";shortTE="F";uid="26b0ae59-9afe-4017-9858-7b539b5f9c6e"
CM034319.1	RepeatMasker	DNA/Ginger-1	36918613	36920100	10217	+	.	ID="RND-5_FAMILY-4248";Tend="2315";Tstart="859";shortTE="F";uid="93877d74-f672-4bd3-9eb7-c95f70ed76ed"
CM034319.1	RepeatMasker	DNA	19623937	19624350	1440	+	.	ID="RND-5_FAMILY-463";Tend="1332";Tstart="879";shortTE="F";uid="8499a71d-ef36-4e0c-90a3-ef6d38477735"
CM034319.1	RepeatMasker	DNA/hAT-hAT19	14946712	14947035	2206	+	.	ID="DNA8-50_AP";Tend="332";Tstart="1";shortTE="F";uid="1916b193-22b8-400e-b916-c031271bd7d4"
CM034319.1	RepeatMasker	LINE/CR1	34693155	34693390	654	+	.	ID="RND-6_FAMILY-10071";Tend="1367";Tstart="1132";shortTE="F";uid="32984469-fa17-44a5-9bf1-285ab15bf5d0"
CM034319.1	RepeatMasker	Unknown	12788561	12788735	479	+	.	ID="RND-6_FAMILY-14786";Tend="1161";Tstart="989";shortTE="F";uid="989d75f6-301c-45fc-b437-01b386941492"
CM034319.1	RepeatMasker	DNA	20572860	20573100	1290	+	.	ID="TTAA3_AP";Tend="429";Tstart="185";shortTE="F";uid="09072cce-47c5-4104-a7b6-925130eeefdc"
CM034319.1	RepeatMasker	Unknown	36558237	36558399	411	+	.	ID="RND-1_FAMILY-18";Tend="1252";Tstart="1102";shortTE="F";uid="23a042cc-0bb9-42a0-b669-c6776c516b55"
CM034319.1	RepeatMasker	DNA	6275662	6275938	998	+	.	ID="RND-6_FAMILY-11260";Tend="5642";Tstart="5339";shortTE="F";uid="dad3baf4-9bfc-4bc2-8cd5-e2cabcffcf16"
CM034319.1	RepeatMasker	Unknown	34142514	34142627	552	+	.	ID="RND-1_FAMILY-373";Tend="1186";Tstart="1075";shortTE="F";uid="181c225f-0bf2-4edf-be20-1ab08aded51d"
CM034319.1	RepeatMasker	DNA	19989028	19989306	740	+	.	ID="DNA4-3_AP";Tend="337";Tstart="63";shortTE="F";uid="6cd11a4f-0232-4174-a13e-16f8c180dd61"
CM034319.1	RepeatMasker	Unknown	30345051	30345249	692	+	.	ID="RND-1_FAMILY-165";Tend="1254";Tstart="1034";shortTE="F";uid="6f97d0fe-4188-48e3-8cb4-9444b7291e1a"
CM034319.1	RepeatMasker	DNA	3879983	3880182	476	+	.	ID="RND-6_FAMILY-12798";Tend="1429";Tstart="1241";shortTE="F";uid="e864f584-83f9-43cb-8a39-c126e7a6f5ae"
CM034319.1	RepeatMasker	Retroposon?	29440789	29440971	429	+	.	ID="RND-6_FAMILY-13193";Tend="1056";Tstart="860";shortTE="F";uid="866413c1-b7e1-4293-b0f8-d78d600c8318"
CM034319.1	RepeatMasker	DNA/Kolobok-E	8509508	8510263	1601	+	.	ID="RND-6_FAMILY-675";Tend="1576";Tstart="849";shortTE="F";uid="2bef1f6b-708d-428e-a0d8-a0a96f9b5a8d"
CM034319.1	RepeatMasker	Retroposon?	8285108	8286030	596	+	.	ID="RND-6_FAMILY-8991";TEgroup="ctg_4%7CRND-6_FAMILY-8991%7C1";Tend="2826";Tstart="1940";shortTE="F";uid="bab858d6-c3da-47a1-a4b2-9d834b942b8a"
CM034319.1	RepeatMasker	DNA/Kolobok-E	36374553	36374674	690	+	.	ID="RND-6_FAMILY-5088";Tend="1728";Tstart="1608";shortTE="F";uid="dca2ba4d-7fe3-4abe-973b-3e8e3be53c91"
CM034319.1	RepeatMasker	DNA/Ginger-1	9665144	9665334	615	+	.	ID="RND-6_FAMILY-58578";Tend="375";Tstart="188";shortTE="F";uid="f0c868e9-aff1-4434-b288-9a44709cf737"
CM034319.1	RepeatMasker	DNA/Ginger-1	29222969	29223090	607	+	.	ID="RND-1_FAMILY-447";Tend="1542";Tstart="1421";shortTE="F";uid="2d959074-7a2f-4973-9292-3a14c751e2c8"
CM034319.1	RepeatMasker	Unknown	27102632	27102740	488	+	.	ID="RND-5_FAMILY-2620";Tend="916";Tstart="801";shortTE="F";uid="40048e92-8487-4700-ad00-91bbf1f7a1a6"
CM034319.1	RepeatMasker	DNA/hAT	22950550	22950785	1242	+	.	ID="RND-6_FAMILY-901";Tend="3324";Tstart="3086";shortTE="F";uid="cd8569ef-23e0-4f68-ac86-121ef0fba8ad"
CM034319.1	RepeatMasker	DNA/hAT-Charlie	18290656	18291059	1178	+	.	ID="RND-6_FAMILY-2534";TEgroup="ctg_4%7CRND-6_FAMILY-2534%7C1";Tend="1477";Tstart="884";shortTE="F";uid="9f70d651-f21c-4296-98f9-663ca6c772aa"
CM034319.1	RepeatMasker	DNA	14695489	14695692	570	+	.	ID="ttaa2c_ap";Tend="406";Tstart="199";shortTE="F";uid="a3cfbb31-1c0e-475d-ac1e-fa82aeb7c8bd"
CM034319.1	RepeatMasker	DNA/hAT-Tip100	29345934	29346133	654	+	.	ID="rnd-6_family-3414";Tend="1306";Tstart="1133";shortTE="F";uid="63a9cbd0-9b0b-481e-99b9-ec47c2dbcd51"
CM034319.1	RepeatMasker	Unknown	2941138	2941422	1578	+	.	ID="RND-1_FAMILY-20";Tend="1195";Tstart="908";shortTE="F";uid="c9ce80e5-e2a8-46a1-874f-be09919e94e0"
CM034319.1	RepeatMasker	DNA/Kolobok-E	37256154	37257700	10600	+	.	ID="RND-1_FAMILY-339";Tend="4609";Tstart="3065";shortTE="F";uid="d8a47559-4813-4a22-81ca-2f141ee5994c"
CM034319.1	RepeatMasker	Unknown	37290167	37290503	2509	+	.	ID="RND-2_FAMILY-76";Tend="1311";Tstart="976";shortTE="F";uid="17b4cf03-10e3-4981-9316-3e3445b15df0"
CM034319.1	RepeatMasker	Unknown	21600381	21600484	686	+	.	ID="RND-6_FAMILY-731";Tend="1194";Tstart="1080";shortTE="F";uid="18080779-ea09-4c05-8143-d1d34271007c"
CM034319.1	RepeatMasker	DNA/Ginger-1	3624283	3624802	2776	+	.	ID="RND-6_FAMILY-1577";Tend="1413";Tstart="907";shortTE="F";uid="a4fcccc5-2a2e-4cf5-9456-4243a0b71f13"
CM034319.1	RepeatMasker	DNA	5909373	5909832	1169	+	.	ID="DNA4-2_AP";Tend="398";Tstart="1";shortTE="F";uid="2ba1f85e-67ce-4c38-aaa9-d5636278c4d7"
CM034319.1	RepeatMasker	Unknown	20302367	20302537	729	+	.	ID="RND-5_FAMILY-3125";Tend="1605";Tstart="1444";shortTE="F";uid="f3925d32-70ff-40c6-b414-bf807c7a2cf4"
CM034319.1	RepeatMasker	Retroposon?	17544972	17545110	748	+	.	ID="RND-6_FAMILY-2210";Tend="3119";Tstart="2985";shortTE="F";uid="34ea2937-f1fb-45e1-a1e7-44e2cf770996"
CM034319.1	RepeatMasker	DNA/Maverick	33241916	33242377	852	+	.	ID="RND-6_FAMILY-1615";TEgroup="ctg_4%7CRND-6_FAMILY-1615%7C1";Tend="5650";Tstart="5408";shortTE="F";uid="cabd6606-04f3-4d35-8ac5-a4dba279b280"
CM034319.1	RepeatMasker	DNA/Kolobok-E	38715941	38716630	1043	+	.	ID="koloboke-5_ap";Tend="2275";Tstart="1728";shortTE="F";uid="ade32378-b839-48c8-832e-465c11d2701a"
CM034319.1	RepeatMasker	LINE/I-Jockey	1593389	1593700	2635	+	.	ID="RND-5_FAMILY-1184";Tend="1544";Tstart="1231";shortTE="F";uid="ef4be764-5a92-4714-9f06-472dfb61f835"
CM034319.1	RepeatMasker	DNA/hAT?	37612087	37612429	1392	+	.	ID="RND-6_FAMILY-889";Tend="1571";Tstart="1267";shortTE="F";uid="d79a6d86-9924-4b37-aff8-a1e9182352e3"
CM034319.1	RepeatMasker	DNA/Ginger-1	16581752	16582082	2116	+	.	ID="RND-5_FAMILY-6062";Tend="2099";Tstart="1773";shortTE="F";uid="1e8f072a-3f9c-483f-8dd7-6e9af8f65aa1"
CM034319.1	RepeatMasker	DNA	29998306	29998984	4714	+	.	ID="RND-6_FAMILY-8989";Tend="1652";Tstart="977";shortTE="F";uid="509b4ee4-de60-44dd-9427-e11ab2f004b0"
CM034319.1	RepeatMasker	Retroposon?	26243753	26244316	3139	+	.	ID="RND-6_FAMILY-10695";TEgroup="ctg_4%7CRND-6_FAMILY-10695%7C12";Tend="2098";Tstart="369";shortTE="F";uid="21c32ab7-524c-4efd-a7c7-69c6de33a71a"
CM034319.1	RepeatMasker	Retroposon?	31420717	31420944	1292	+	.	ID="RND-6_FAMILY-10695";Tend="884";Tstart="651";shortTE="F";uid="6828cfe4-5fac-4b51-b874-6ef39c72aa96"
CM034319.1	RepeatMasker	DNA/Maverick	12060607	12061037	610	+	.	ID="RND-5_FAMILY-1651";Tend="8796";Tstart="8435";shortTE="F";uid="cae968bc-689c-48f7-b482-c3ca27e6085c"
CM034319.1	RepeatMasker	Retroposon?	19124167	19124386	819	+	.	ID="RND-1_FAMILY-130";Tend="3586";Tstart="3383";shortTE="F";uid="79f68aeb-df3a-41a9-8b18-ef29254571f7"
CM034319.1	RepeatMasker	Retroposon?	25271278	25271465	589	+	.	ID="RND-6_FAMILY-10695";Tend="820";Tstart="631";shortTE="F";uid="b114baf8-3749-4c05-a6d3-72bc761e0bfe"
CM034319.1	RepeatMasker	RC/Helitron	16600946	16601852	6111	+	.	ID="RND-6_FAMILY-5683";Tend="1504";Tstart="628";shortTE="F";uid="dc363d7f-d15d-4cbc-aa62-34b80cdb363c"
CM034319.1	RepeatMasker	DNA/hAT-Tip100	31994863	31995020	1033	+	.	ID="RND-5_FAMILY-1961";Tend="1120";Tstart="945";shortTE="F";uid="c875b456-3f63-4a61-a514-063e3c316b5b"
CM034319.1	RepeatMasker	DNA/Kolobok-E	34316710	34316827	725	+	.	ID="RND-5_FAMILY-680";Tend="1053";Tstart="921";shortTE="F";uid="c5f9cb04-8f89-46aa-88f2-455033608646"
CM034319.1	RepeatMasker	DNA/hAT-hAT19	5348026	5348206	893	+	.	ID="RND-4_FAMILY-600";Tend="2417";Tstart="2238";shortTE="F";uid="14bf6b93-ca3c-4b25-a324-abbc41e63ed8"
CM034319.1	RepeatMasker	Retroposon?	9478176	9478793	2834	+	.	ID="RND-6_FAMILY-10695";Tend="1362";Tstart="651";shortTE="F";uid="56460e48-be74-4617-9670-b5176ac6c286"
CM034319.1	RepeatMasker	DNA/hAT-hAT19	32806997	32807134	722	+	.	ID="RND-6_FAMILY-14804";Tend="1375";Tstart="1243";shortTE="F";uid="14790415-a04f-4ec0-8fbe-6b1d09c23d6a"
CM034319.1	RepeatMasker	Unknown	1386039	1386383	1711	+	.	ID="RND-6_FAMILY-2261";Tend="2505";Tstart="2173";shortTE="F";uid="6930349e-0f46-4507-a511-5245734924c1"
CM034319.1	RepeatMasker	DNA	9456729	9457129	2467	+	.	ID="TTAA3_AP";Tend="429";Tstart="1";shortTE="F";uid="8b116495-14aa-4dac-9247-83044eed11e7"
CM034319.1	RepeatMasker	Unknown	35446298	35446582	1301	+	.	ID="RND-1_FAMILY-17";Tend="1218";Tstart="936";shortTE="F";uid="f0f1bad8-b206-4190-abff-8ccc819051cd"
CM034319.1	RepeatMasker	DNA/Maverick	16797831	16797935	629	+	.	ID="RND-6_FAMILY-24706";Tend="3528";Tstart="3106";shortTE="F";uid="909fca3e-2634-45c5-ab05-81882b325fc9"
CM034319.1	RepeatMasker	DNA/MULE-MuDR	20549582	20550861	11079	+	.	ID="RND-1_FAMILY-211";Tend="5975";Tstart="4708";shortTE="F";uid="bb464e09-13ef-4b64-bcf0-b2da86ece1bc"
CM034319.1	RepeatMasker	Retroposon?	2903520	2904291	1536	+	.	ID="RND-6_FAMILY-13193";Tend="1579";Tstart="859";shortTE="F";uid="ca1f43e5-e745-4eae-bcfb-8ce6cb2335e8"
CM034319.1	RepeatMasker	RC/Helitron	10799638	10799980	1051	+	.	ID="RND-1_FAMILY-24";TEgroup="ctg_4%7CRND-1_FAMILY-24%7C2";Tend="1504";Tstart="930";shortTE="F";uid="6fe6b9c7-c368-4d9d-b1c2-0c025b4e9820"
CM034319.1	RepeatMasker	Unknown	30685572	30685856	592	+	.	ID="RND-6_FAMILY-24222";Tend="673";Tstart="429";shortTE="F";uid="11e771e2-29ab-47c9-900b-6d7ba59e071a"
CM034319.1	RepeatMasker	LINE/L2	14203928	14204316	1949	+	.	ID="RND-6_FAMILY-853";Tend="1601";Tstart="1224";shortTE="F";uid="939b8ae3-d8b6-492a-8791-bcc129734b82"
CM034319.1	RepeatMasker	DNA/hAT-Tip100	37085301	37085454	973	+	.	ID="DNA8-63_AP";Tend="168";Tstart="1";shortTE="F";uid="41667df8-7fb0-4468-880b-d79326497bc5"
CM034319.1	RepeatMasker	DNA/TcMar-m44	13691616	13691741	666	+	.	ID="MARINERN-1_AP";Tend="244";Tstart="131";shortTE="F";uid="3b15a56a-496f-4318-9080-b24451f4ceb9"
CM034319.1	RepeatMasker	DNA/TcMar-Tc4	18604343	18607053	410	+	.	ID="RND-6_FAMILY-12809";TEgroup="ctg_4%7CRND-6_FAMILY-12809%7C2";Tend="2955";Tstart="340";shortTE="T";uid="d7410996-354a-4a8c-9c45-38f43d12f60d"
CM034319.1	RepeatMasker	Unknown	37354139	37354793	2801	+	.	ID="RND-4_FAMILY-882";Tend="1567";Tstart="892";shortTE="F";uid="36aac398-cd21-47f6-9122-3cebb5aa86ee"
CM034319.1	RepeatMasker	DNA/TcMar-Tc1	30166177	30166279	429	+	.	ID="MARINER-N22_AG";Tend="194";Tstart="92";shortTE="F";uid="c9323e50-bdd9-493c-910e-5b2de1f08054"
CM034319.1	RepeatMasker	DNA/Ginger-1	7360623	7361146	3784	+	.	ID="RND-6_FAMILY-1577";Tend="1413";Tstart="903";shortTE="F";uid="420d7580-325c-4b75-bf2d-2444777fcea6"
CM034319.1	RepeatMasker	DNA	6474140	6474319	835	+	.	ID="ttaa3c_ap";Tend="403";Tstart="224";shortTE="F";uid="e9c6003c-55b4-4b70-813b-d115974f0096"
CM034319.1	RepeatMasker	DNA	34804832	34804956	613	+	.	ID="dna3-4_ap";Tend="127";Tstart="1";shortTE="F";uid="7b76a47b-bd01-4733-9a46-689772063ccc"
CM034319.1	RepeatMasker	DNA	29202617	29202823	508	+	.	ID="DNA4-3_AP";Tend="377";Tstart="155";shortTE="F";uid="6eb4fa1b-c492-4d5e-8921-ed457a19a2f3"
CM034319.1	RepeatMasker	Retroposon?	883631	883764	516	+	.	ID="RND-6_FAMILY-6702";Tend="867";Tstart="736";shortTE="F";uid="3619006b-2ae9-41cb-ba69-251c0014741c"
CM034319.1	RepeatMasker	Unknown	8773488	8774160	4319	+	.	ID="RND-5_FAMILY-293";Tend="1641";Tstart="945";shortTE="F";uid="a4ab3ff4-e458-475a-9172-e2ce37ac7bd2"
CM034319.1	RepeatMasker	DNA/hAT-Tip100	39236551	39236754	1296	+	.	ID="RND-6_FAMILY-5938";Tend="885";Tstart="688";shortTE="F";uid="9ffb540b-b3b8-40c8-b493-ad60611d8719"
CM034319.1	RepeatMasker	DNA/Kolobok-E	11624526	11625370	6771	+	.	ID="RND-5_FAMILY-4371";Tend="8496";Tstart="7663";shortTE="F";uid="3ad29bcc-627c-48e2-9bb2-5f1e31ebcd57"
CM034319.1	RepeatMasker	Retroposon?	27737606	27738305	2085	+	.	ID="SINE2-1_AP";Tend="2145";Tstart="858";shortTE="F";uid="76f184eb-b811-4b40-9988-7de535c3c6c2"
CM034319.1	RepeatMasker	DNA	11730783	11731484	3226	+	.	ID="RND-5_FAMILY-1340";Tend="1614";Tstart="891";shortTE="F";uid="7e0d4a2f-06b5-46d8-971f-aa5a44f25416"
CM034319.1	RepeatMasker	DNA	22447448	22447942	1925	+	.	ID="DNA4-2_AP";Tend="516";Tstart="3";shortTE="F";uid="62c3c39c-0da6-4782-97fe-18f2c4e69c60"
CM034319.1	RepeatMasker	DNA	32565463	32567087	4474	+	.	ID="RND-6_FAMILY-7078";Tend="2082";Tstart="457";shortTE="F";uid="d13849a5-0efc-4b7d-9ef9-dbaafecb5223"
CM034319.1	RepeatMasker	Retroposon?	26293483	26294344	3121	+	.	ID="RND-6_FAMILY-15339";Tend="1378";Tstart="491";shortTE="F";uid="f822c092-7ba9-4668-b8a8-6764a2ad4bb1"
CM034319.1	RepeatMasker	DNA/Kolobok-E	23879135	23879884	3948	+	.	ID="RND-5_FAMILY-930";Tend="1433";Tstart="700";shortTE="F";uid="54feaeb2-c889-4572-9620-ec34a0bb3664"
CM034319.1	RepeatMasker	DNA	34676124	34676558	3417	+	.	ID="RND-5_FAMILY-463";Tend="1331";Tstart="883";shortTE="F";uid="0d76611d-36d6-406c-a0ce-89b350b6a03e"
CM034319.1	RepeatMasker	Retroposon?	20946514	20948620	16096	+	.	ID="RND-1_FAMILY-102";Tend="2676";Tstart="620";shortTE="F";uid="0b9b6196-7fc1-419c-8d65-cfe702e46dc3"
CM034319.1	RepeatMasker	DNA/MULE-MuDR	4423367	4423578	565	+	.	ID="RND-5_FAMILY-3139";Tend="954";Tstart="738";shortTE="F";uid="9ac20156-f36f-476b-a19b-88ae21aa04f2"
CM034319.1	RepeatMasker	Unknown	39086188	39086354	488	+	.	ID="RND-1_FAMILY-178";Tend="1167";Tstart="997";shortTE="F";uid="08bd94ee-7c98-44e9-a6ca-7a6eaaefed7a"
CM034319.1	RepeatMasker	DNA/MULE-MuDR	23011026	23011320	768	+	.	ID="RND-6_FAMILY-2548";Tend="3443";Tstart="3136";shortTE="F";uid="0e579c0b-1d68-4811-be60-000c54bf9c92"
CM034319.1	RepeatMasker	Unknown	2865190	2865415	989	+	.	ID="RND-1_FAMILY-17";Tend="1103";Tstart="863";shortTE="F";uid="1377d777-f1c8-4a05-8b8d-3df28e8b84f8"
CM034319.1	RepeatMasker	DNA/hAT-Tip100	2528784	2528909	571	+	.	ID="RND-1_FAMILY-262";Tend="946";Tstart="821";shortTE="F";uid="b21dfff7-c426-4cdd-82e6-0a31b77845f6"
CM034319.1	RepeatMasker	Unknown	31059742	31059993	1239	+	.	ID="RND-1_FAMILY-22";Tend="1281";Tstart="1004";shortTE="F";uid="7895ce40-0b54-4650-b532-01af8f9a77c4"
CM034319.1	RepeatMasker	Retroposon?	7071288	7071429	759	+	.	ID="RND-6_FAMILY-2975";Tend="3324";Tstart="3182";shortTE="F";uid="e8875456-d9b2-4b86-be86-317d4ec7e7c5"
CM034319.1	RepeatMasker	DNA	33851834	33852107	612	+	.	ID="DNA4-3_AP";Tend="414";Tstart="163";shortTE="F";uid="1abe3b1f-28be-4774-a06e-1cdf8da81171"
CM034319.1	RepeatMasker	DNA/hAT?	28662915	28663717	5916	+	.	ID="RND-6_FAMILY-889";Tend="1667";Tstart="852";shortTE="F";uid="2117e1d1-41e2-480f-ae83-e6ee97d71c9e"
CM034319.1	RepeatMasker	DNA/Ginger-1	4345810	4346037	862	+	.	ID="RND-5_FAMILY-6062";Tend="2122";Tstart="1897";shortTE="F";uid="db2b7186-597c-437d-8fd8-ec9302824af7"
CM034319.1	RepeatMasker	Retroposon?	5593321	5593607	1458	+	.	ID="RND-6_FAMILY-6210";Tend="5456";Tstart="5160";shortTE="F";uid="4568fa53-2198-491e-8908-78f8ed11891e"
CM034319.1	RepeatMasker	RC/Helitron	3459621	3460005	799	+	.	ID="RND-5_FAMILY-14182";Tend="1754";Tstart="1594";shortTE="F";uid="c4da05a5-7239-4641-80de-76680f76c923"
CM034319.1	RepeatMasker	DNA/Ginger-1	36639782	36640083	1932	+	.	ID="rnd-6_family-13191";Tend="1088";Tstart="842";shortTE="F";uid="df79fff1-8ae3-4ae3-9912-a02acae1388f"
CM034319.1	RepeatMasker	RC/Helitron	1181002	1181225	561	+	.	ID="RND-1_FAMILY-329";Tend="1872";Tstart="1636";shortTE="F";uid="be8e3fa1-869d-40a3-90fd-cc728f429395"
CM034319.1	RepeatMasker	Unknown	20867031	20867194	1290	+	.	ID="RND-1_FAMILY-193";Tend="1105";Tstart="942";shortTE="F";uid="304a37ae-6a8c-43af-afea-fc3db423036f"
CM034319.1	RepeatMasker	DNA/MULE-MuDR	15584832	15584963	505	+	.	ID="RND-6_FAMILY-5153";Tend="1184";Tstart="1059";shortTE="F";uid="2f91f332-9800-4b81-9870-fab92ec32bf6"
CM034319.1	RepeatMasker	DNA/TcMar-Tc4	5873948	5884582	743	+	.	ID="rnd-6_family-5146";Tend="1423";Tstart="870";shortTE="F";uid="fe16520a-8743-433d-8708-00e000c81ce5"
CM034319.1	RepeatMasker	DNA	13857203	13857552	699	+	.	ID="TTAA2C_AP";Tend="423";Tstart="6";shortTE="F";uid="0c58c9e2-0200-4472-aefd-f2465b33799c"
CM034319.1	RepeatMasker	DNA	32223375	32223602	1615	+	.	ID="RND-6_FAMILY-1515";Tend="1847";Tstart="1624";shortTE="F";uid="25f13d25-9be8-4aa8-a018-dabb1adedf6b"
CM034319.1	RepeatMasker	DNA	7397214	7397674	867	+	.	ID="dna4-2_ap";TEgroup="ctg_4%7Cdna4-2_ap%7C1";Tend="769";Tstart="1";shortTE="F";uid="e05f1dbb-c42a-484e-ac0a-c5118fb726b5"
CM034319.1	RepeatMasker	DNA/Kolobok-E	9135634	9135796	630	+	.	ID="RND-6_FAMILY-5088";Tend="1759";Tstart="1607";shortTE="F";uid="864b3624-4815-4771-a3be-724711753b5c"
CM034319.1	RepeatMasker	DNA/Ginger-1	36651599	36651998	3010	+	.	ID="RND-6_FAMILY-439";Tend="2255";Tstart="1860";shortTE="F";uid="a7bcbedc-1997-4ac4-97c8-4d2a2442728d"
CM034319.1	RepeatMasker	Retroposon?	39135239	39136406	5302	+	.	ID="SINE2-1_AP";Tend="1678";Tstart="1";shortTE="F";uid="c8780949-0951-49ca-89dd-1f72884efcb3"
CM034319.1	RepeatMasker	DNA/Kolobok-T2	13483480	13483720	487	+	.	ID="REP-4_PBA";TEgroup="ctg_4%7CREP-4_PBA%7C1";Tend="656";Tstart="469";shortTE="F";uid="a5a1662c-ceb9-47a2-9f36-468738a17456"
CM034319.1	RepeatMasker	DNA	7272226	7272347	436	+	.	ID="ttaac_ap";Tend="351";Tstart="228";shortTE="F";uid="01823501-2b76-412b-8dde-18b2b1cfbc57"
CM034319.1	RepeatMasker	DNA/Ginger-1	4595205	4595466	1209	+	.	ID="RND-6_FAMILY-646";Tend="1043";Tstart="793";shortTE="F";uid="974615a3-5fee-4ad5-a10d-6bfc81afe6bd"
CM034319.1	RepeatMasker	DNA/hAT?	6534537	6534775	1333	+	.	ID="rnd-5_family-8340";Tend="1269";Tstart="975";shortTE="F";uid="fde42060-8405-414f-961e-57328d861935"
CM034319.1	RepeatMasker	DNA	5288372	5288551	920	+	.	ID="RND-6_FAMILY-9876";Tend="2600";Tstart="2427";shortTE="F";uid="edc723e7-af0d-4e1d-ac65-6dc823498951"
CM034319.1	RepeatMasker	Unknown	5895565	5895811	487	+	.	ID="RND-6_FAMILY-8713";Tend="492";Tstart="288";shortTE="F";uid="1a3e6826-e4ab-4293-9568-f0936df46883"
CM034319.1	RepeatMasker	DNA/Ginger-1	20576540	20576851	426	+	.	ID="RND-6_FAMILY-9942";Tend="1608";Tstart="1315";shortTE="F";uid="10f5f07a-4092-4012-8445-5fd7455f5596"
CM034319.1	RepeatMasker	Retroposon?	23432745	23432904	816	+	.	ID="RND-6_FAMILY-2197";Tend="1954";Tstart="1802";shortTE="F";uid="fbd55958-6569-4a15-baf5-18058092ae67"
CM034319.1	RepeatMasker	DNA	32020437	32020824	978	+	.	ID="TTAA2D_AP";Tend="423";Tstart="24";shortTE="F";uid="90db5e91-c863-4120-ae32-2b96a2a299bb"
CM034319.1	RepeatMasker	DNA/hAT-hATm	1278026	1278284	1506	+	.	ID="RND-6_FAMILY-18223";Tend="3028";Tstart="2798";shortTE="F";uid="fa0088c5-5f4b-4413-8ed6-9106e8eb2878"
CM034319.1	RepeatMasker	DNA/Kolobok-E	4117742	4118401	1913	+	.	ID="RND-6_FAMILY-1004";Tend="3053";Tstart="2413";shortTE="F";uid="fd181363-1686-46b9-82e7-40b02b16e0c2"
CM034319.1	RepeatMasker	DNA/hAT-hAT19	32967531	32967803	1636	+	.	ID="RND-1_FAMILY-224";Tend="408";Tstart="131";shortTE="F";uid="65cfffc6-f430-43fb-9442-063ba7675779"
CM034319.1	RepeatMasker	DNA/TcMar-m44	32591758	32591901	992	+	.	ID="dnax-3c_ap";Tend="144";Tstart="1";shortTE="F";uid="9dc32490-ef2b-40ff-86fd-120c1694c399"
CM034319.1	RepeatMasker	DNA	27731346	27731663	579	+	.	ID="RND-6_FAMILY-2677";Tend="1139";Tstart="791";shortTE="F";uid="3826fdb7-6e13-4356-b821-862dad11960d"
CM034319.1	RepeatMasker	DNA/Ginger-1	4118396	4120615	12149	+	.	ID="rnd-6_family-11761";Tend="2392";Tstart="770";shortTE="F";uid="5c2b9611-e214-4755-aeb6-e6e4070136f9"
CM034319.1	RepeatMasker	Unknown	2560796	2561042	1956	+	.	ID="RND-6_FAMILY-48039";Tend="1235";Tstart="985";shortTE="F";uid="ae77e06b-6121-4cd6-a59c-25817204a621"
CM034319.1	RepeatMasker	DNA/hAT-hAT19	5919901	5920395	683	+	.	ID="RND-4_FAMILY-510";TEgroup="ctg_4%7CRND-4_FAMILY-510%7C5";Tend="1386";Tstart="787";shortTE="F";uid="c8a46eae-b087-4332-84d8-5195d37d92a0"
CM034319.1	RepeatMasker	DNA/hAT	24505776	24506359	881	+	.	ID="RND-1_FAMILY-61";Tend="9864";Tstart="9286";shortTE="F";uid="769cdcc4-8c94-40ca-87cd-485fa0f5df78"
CM034319.1	RepeatMasker	Unknown	34039329	34039539	479	+	.	ID="RND-5_FAMILY-1544";Tend="1424";Tstart="1268";shortTE="F";uid="071fd146-a0ec-4c58-86b7-9963bee07c80"
CM034319.1	RepeatMasker	Unknown	33458509	33458694	838	+	.	ID="RND-4_FAMILY-362";Tend="1072";Tstart="848";shortTE="F";uid="a629be99-41d0-420a-a2ad-dae77158656e"
CM034319.1	RepeatMasker	Retroposon?	34987173	34987302	522	+	.	ID="RND-6_FAMILY-621";Tend="145";Tstart="10";shortTE="F";uid="c8886251-8394-4fc5-acdb-0e500cb5014e"
CM034319.1	RepeatMasker	DNA	6005182	6005615	2964	+	.	ID="TTAA6_AP";Tend="431";Tstart="1";shortTE="F";uid="65507a35-53fe-4a9b-8df6-435222f99d45"
CM034319.1	RepeatMasker	Retroposon?	4376889	4377291	1805	+	.	ID="RND-6_FAMILY-13511";Tend="1235";Tstart="849";shortTE="F";uid="56a727e6-7000-4597-a67a-53ae9a10dd5c"
CM034319.1	RepeatMasker	DNA/hAT-Tip100	5977680	5977854	691	+	.	ID="DNA8-16B_AP";Tend="167";Tstart="1";shortTE="F";uid="aff315f8-4a5f-4e8e-b568-77dc5f63da46"
CM034319.1	RepeatMasker	DNA/Ginger	28360355	28361181	6511	+	.	ID="RND-5_FAMILY-7453";Tend="1733";Tstart="902";shortTE="F";uid="d63c332a-3577-437e-9043-6e308236b5ba"
CM034319.1	RepeatMasker	Retroposon?	20309315	20309972	2839	+	.	ID="RND-6_FAMILY-10695";Tend="1853";Tstart="649";shortTE="F";uid="1fc72972-9336-422d-a21c-69b4ea747662"
CM034319.1	RepeatMasker	Retroposon?	37010323	37010937	3816	+	.	ID="RND-6_FAMILY-10695";Tend="2095";Tstart="1552";shortTE="F";uid="4209e674-b857-4366-8292-68a311a87aca"
CM034319.1	RepeatMasker	DNA	34957221	34957651	698	+	.	ID="DNA4-3_AP";Tend="453";Tstart="1";shortTE="F";uid="37782c04-82cb-49f2-bb0b-8c250671f413"
CM034319.1	RepeatMasker	DNA/TcMar-Tc1	12865334	12865456	455	+	.	ID="MARINER-62_HSAL";Tend="487";Tstart="365";shortTE="F";uid="daeedb89-b4d8-4684-86ff-567009f7701d"
CM034319.1	RepeatMasker	DNA	38209459	38209876	2927	+	.	ID="TTAA13_AP";Tend="415";Tstart="2";shortTE="F";uid="de10c841-09f2-4ab5-a943-8590eb9a950f"
CM034319.1	RepeatMasker	Unknown	16753824	16754151	709	+	.	ID="RND-6_FAMILY-58406";Tend="2819";Tstart="2516";shortTE="F";uid="9a39a133-a857-4a09-b346-43140a67f370"
CM034319.1	RepeatMasker	DNA	7645926	7646104	548	+	.	ID="ttaa2c_ap";Tend="343";Tstart="168";shortTE="F";uid="aa564303-3049-47ce-aae7-cfb79644ecb7"
CM034319.1	RepeatMasker	DNA/TcMar-Tc4	11005133	11005595	2536	+	.	ID="RND-6_FAMILY-1188";Tend="810";Tstart="368";shortTE="F";uid="c17ccf60-5ba4-4b08-ac6a-fd13637e2ad2"
CM034319.1	RepeatMasker	DNA/hAT-Tip100	2196452	2196677	887	+	.	ID="RND-5_FAMILY-1507";Tend="1323";Tstart="1078";shortTE="F";uid="0472e670-9ed1-4e5f-aefb-f9dba42ee722"
CM034319.1	RepeatMasker	LINE/CR1	37014689	37015573	2283	+	.	ID="RND-6_FAMILY-3666";Tend="903";Tstart="1";shortTE="F";uid="4356aa4e-48fe-4ce6-a5f5-97c8061c786c"
CM034319.1	RepeatMasker	Unknown	20164565	20164839	1140	+	.	ID="RND-1_FAMILY-157";Tend="1275";Tstart="996";shortTE="F";uid="461795fc-f740-40b4-a89d-4557fa47a3a2"
CM034319.1	RepeatMasker	Unknown	39290289	39293164	25218	+	.	ID="RND-6_FAMILY-164";Tend="3878";Tstart="1000";shortTE="F";uid="a21a001b-b4c9-4859-88e7-f483d7de7b20"
CM034319.1	RepeatMasker	DNA/hAT	17173901	17174017	622	+	.	ID="RND-6_FAMILY-14132";Tend="1184";Tstart="1069";shortTE="F";uid="287f9e0f-6412-475b-bcff-12f951134bca"
CM034319.1	RepeatMasker	DNA/Kolobok-E	11674970	11675239	1568	+	.	ID="RND-6_FAMILY-21211";Tend="1044";Tstart="763";shortTE="F";uid="9597cc55-3724-48de-991a-e1b71fff385e"
CM034319.1	RepeatMasker	Retroposon?	7259607	7259807	494	+	.	ID="RND-6_FAMILY-48448";Tend="4901";Tstart="4707";shortTE="F";uid="55938f70-dc30-4398-bb7f-340415269156"
CM034319.1	RepeatMasker	DNA/MULE-NOF	15360924	15361508	1987	+	.	ID="RND-5_FAMILY-491";TEgroup="ctg_4%7CRND-5_FAMILY-491%7C1";Tend="2499";Tstart="1640";shortTE="F";uid="310ad927-cda8-494d-a5d2-c55ee06259bf"
CM034319.1	RepeatMasker	DNA/hAT-Tip100	9811412	9811575	881	+	.	ID="DNA8-63_AP";Tend="168";Tstart="1";shortTE="F";uid="1e68e2da-8a02-4e4e-aa7a-b74568df154e"
CM034319.1	RepeatMasker	DNA	15488862	15489297	1321	+	.	ID="TTAA3C_AP";Tend="402";Tstart="1";shortTE="F";uid="0db8da48-4b93-4923-a2c0-a2949d6a8279"
CM034319.1	RepeatMasker	DNA/hAT-Tip100	29232021	29232151	435	+	.	ID="RND-6_FAMILY-9985";Tend="5130";Tstart="5017";shortTE="F";uid="084e2655-a5a1-41b4-af72-2ee74b82de04"
CM034319.1	RepeatMasker	Retroposon?	6066859	6067293	764	+	.	ID="RND-6_FAMILY-13193";Tend="1313";Tstart="856";shortTE="F";uid="05afd7ef-56ea-4630-93ac-0b166c8cb48a"
CM034319.1	RepeatMasker	DNA/MULE-MuDR	18875334	18875661	1758	+	.	ID="MUDR11X_AP";Tend="383";Tstart="51";shortTE="F";uid="11d0d481-81bf-4100-812c-09d3a6db95a0"
CM034319.1	RepeatMasker	DNA	23258317	23258565	1018	+	.	ID="TTAA22_AP";Tend="263";Tstart="5";shortTE="F";uid="c925c669-bac4-4273-9c85-e22eeffd9df4"
CM034319.1	RepeatMasker	Retroposon?	22635827	22635930	455	+	.	ID="RND-6_FAMILY-620";Tend="2470";Tstart="2377";shortTE="F";uid="cf354990-7792-4f23-8850-658c88422465"
CM034319.1	RepeatMasker	Retroposon?	14917941	14918354	608	+	.	ID="RND-5_FAMILY-1463";Tend="1155";Tstart="761";shortTE="F";uid="3974281a-ed9a-4c10-83f4-986ed7b2d66c"
CM034319.1	RepeatMasker	DNA	26281880	26282247	1806	+	.	ID="RND-4_FAMILY-67";Tend="1909";Tstart="1557";shortTE="F";uid="68857af3-40ed-4556-b7dc-346f77a3d86c"
CM034319.1	RepeatMasker	LTR/Gypsy	1438215	1438342	462	+	.	ID="RND-5_FAMILY-1267";Tend="3110";Tstart="2985";shortTE="F";uid="307aa99d-646c-427d-8028-2fcee209bf01"
CM034319.1	RepeatMasker	Unknown	13549032	13551653	11087	+	.	ID="RND-6_FAMILY-1789";Tend="2819";Tstart="16";shortTE="F";uid="3c859ca7-a264-4305-bd7b-0a60228e95f4"
CM034319.1	RepeatMasker	DNA/Kolobok-E	34902165	34902408	878	+	.	ID="RND-5_FAMILY-3451";Tend="2197";Tstart="1957";shortTE="F";uid="6325de61-35d6-430f-89d4-15012c9d3e2c"
CM034319.1	RepeatMasker	DNA/Ginger-1	21681519	21681627	439	+	.	ID="RND-5_FAMILY-6062";Tend="732";Tstart="636";shortTE="F";uid="2501fb9e-0708-4bc7-9c73-ab76b6fafe3a"
CM034319.1	RepeatMasker	Retroposon?	23096359	23096636	615	+	.	ID="RND-6_FAMILY-25310";Tend="666";Tstart="373";shortTE="F";uid="44846611-1929-4629-923b-5218a06c2eda"
CM034319.1	RepeatMasker	DNA/Ginger-1	7455208	7456429	7368	+	.	ID="RND-5_FAMILY-4248";Tend="2107";Tstart="871";shortTE="F";uid="8bf7d240-9db1-4fbd-abb0-a927b8332fc5"
CM034319.1	RepeatMasker	DNA/hAT-Tip100	4224765	4224938	446	+	.	ID="DNA8-16B_AP";Tend="167";Tstart="1";shortTE="F";uid="dfde7a6d-2764-4928-af22-237b971c8313"
CM034319.1	RepeatMasker	Unknown	26289273	26290093	2684	+	.	ID="RND-1_FAMILY-243";TEgroup="ctg_4%7CRND-1_FAMILY-243%7C1";Tend="1493";Tstart="797";shortTE="F";uid="6fe10445-e2e0-483f-acf3-f66e9537ef72"
CM034319.1	RepeatMasker	Retroposon?	12545520	12545982	1580	+	.	ID="SINE2-1_AP";Tend="1397";Tstart="901";shortTE="F";uid="e9f354dc-a5c5-4545-904a-1c7416496154"
CM034319.1	RepeatMasker	DNA/hAT-Tip100	39651518	39652017	1592	+	.	ID="RND-5_FAMILY-1393";Tend="1912";Tstart="1334";shortTE="F";uid="6cf78f03-0d81-41a4-baff-a79fc0deec70"
CM034319.1	RepeatMasker	DNA/hAT-Tip100	14411946	14412155	777	+	.	ID="dna8-18_ap";Tend="229";Tstart="1";shortTE="F";uid="d85e6da2-fb3d-4ae6-b1c7-3a34caee43fa"
CM034319.1	RepeatMasker	DNA/MULE-NOF	4042792	4043149	551	+	.	ID="RND-5_FAMILY-491";Tend="4898";Tstart="4517";shortTE="F";uid="c70f7be4-4753-4365-89d0-7b6228715972"
CM034319.1	RepeatMasker	RC/Helitron	31045532	31045643	547	+	.	ID="RND-5_FAMILY-190";Tend="1739";Tstart="1636";shortTE="F";uid="7e4ae21f-3c0b-4944-99da-198c0f445529"
CM034319.1	RepeatMasker	DNA/hAT-Tip100	37712143	37712413	617	+	.	ID="HAT-N16_LMI";Tend="1779";Tstart="1512";shortTE="F";uid="54f7b72d-680e-4866-8e09-4a160c84a16d"
CM034319.1	RepeatMasker	Unknown	11333425	11333748	2368	+	.	ID="RND-2_FAMILY-76";Tend="1300";Tstart="982";shortTE="F";uid="7499c28d-00fe-471d-9795-4a7325d4368e"
CM034319.1	RepeatMasker	LTR/Pao	17252170	17255742	16501	+	.	ID="RND-6_FAMILY-14092";Tend="4658";Tstart="405";shortTE="F";uid="958123c3-907b-499f-95ae-6adb6271fa5f"
CM034319.1	RepeatMasker	DNA/hAT-hAT19	37647001	37647144	465	+	.	ID="DNA8-71B_AP";Tend="149";Tstart="1";shortTE="F";uid="89fc01da-99bd-405b-b19d-8cec6a10bec5"
CM034319.1	RepeatMasker	RC/Helitron	17595894	17596512	4319	+	.	ID="RND-1_FAMILY-29";Tend="1479";Tstart="879";shortTE="F";uid="4ae5e611-3c92-46c5-a73e-531719860fb3"
CM034319.1	RepeatMasker	DNA/Ginger-1	15687179	15687656	3216	+	.	ID="RND-6_FAMILY-1577";Tend="1414";Tstart="915";shortTE="F";uid="833edd00-40b8-4fe5-bbf3-02daccfdaaba"
CM034319.1	RepeatMasker	DNA	30315090	30315455	2330	+	.	ID="TTAA3_AP";Tend="383";Tstart="1";shortTE="F";uid="a5e56d4b-a9cf-4e0b-a5ad-785aa99cf246"
CM034319.1	RepeatMasker	DNA/Kolobok-E	35089813	35089934	410	+	.	ID="RND-6_FAMILY-5088";Tend="1732";Tstart="1612";shortTE="F";uid="6dbe0359-0928-40df-9263-373aa3df28eb"
CM034319.1	RepeatMasker	DNA/Ginger-1	20065278	20065428	488	+	.	ID="RND-6_FAMILY-9942";Tend="1435";Tstart="1284";shortTE="F";uid="376b4c63-b1fa-4d3e-b864-dff33bae5ddc"
CM034319.1	RepeatMasker	DNA/hAT-Tip100	24082370	24082476	560	+	.	ID="RND-5_FAMILY-3150";Tend="3273";Tstart="3166";shortTE="F";uid="d5415013-7097-4e6a-8c90-90e7c4ad5087"
CM034319.1	RepeatMasker	DNA/hAT-hAT19	4974717	4975332	2780	+	.	ID="HAT-N9_AP";Tend="585";Tstart="1";shortTE="F";uid="abdf3382-5722-439a-bb92-60358f24a9bd"
CM034319.1	RepeatMasker	Unknown	28694113	28694243	673	+	.	ID="RND-5_FAMILY-5484";Tend="1086";Tstart="961";shortTE="F";uid="46ffac46-633f-47f8-a97e-d0b980edeb16"
CM034319.1	RepeatMasker	DNA	22539717	22540095	408	+	.	ID="TTAA2D_AP";Tend="363";Tstart="47";shortTE="F";uid="e93c1b83-5a37-429c-8a7d-a973c644556d"
CM034319.1	RepeatMasker	DNA/Kolobok-E	35987871	35988759	1218	+	.	ID="RND-6_FAMILY-1722";Tend="2567";Tstart="1786";shortTE="F";uid="257c9f7a-40ab-421a-b68d-267a2b34d5fc"
CM034319.1	RepeatMasker	DNA/Kolobok-E	3727496	3727688	503	+	.	ID="RND-6_FAMILY-3102";Tend="2113";Tstart="1920";shortTE="F";uid="1d400155-bbb3-4de5-843b-1717c5e0c906"
CM034319.1	RepeatMasker	DNA/Kolobok-E	19118480	19119410	7737	+	.	ID="RND-1_FAMILY-172";Tend="1613";Tstart="687";shortTE="F";uid="d867265d-a33b-4cbd-a796-8edd7893ea20"
CM034319.1	RepeatMasker	Unknown	38226551	38227127	1484	+	.	ID="RND-5_FAMILY-60";Tend="1546";Tstart="978";shortTE="F";uid="e4e598ac-b7ec-4412-9fec-15eb5aee8331"
CM034319.1	RepeatMasker	DNA/Kolobok-E	15382422	15383823	9552	+	.	ID="RND-5_FAMILY-4371";Tend="6440";Tstart="5091";shortTE="F";uid="aaf739a7-f665-41d5-ac74-d38f4102a432"
CM034319.1	RepeatMasker	DNA/hAT-Tip100	21670320	21670539	846	+	.	ID="RND-6_FAMILY-3565";Tend="3588";Tstart="3338";shortTE="F";uid="99403d97-5121-44d1-ac50-1c0b5389f9c1"
CM034319.1	RepeatMasker	DNA	22202483	22202908	1364	+	.	ID="TTAA18_AP";Tend="559";Tstart="105";shortTE="F";uid="1cef5b1e-69c0-460f-9848-d41d44cd0e9e"
CM034319.1	RepeatMasker	Unknown	3835981	3836454	3241	+	.	ID="RND-5_FAMILY-1365";Tend="1652";Tstart="1186";shortTE="F";uid="f24d59d4-cd99-42f6-b693-efd6f3ad2d70"
CM034319.1	RepeatMasker	DNA/Kolobok-E	4154585	4154795	1541	+	.	ID="rnd-6_family-1722";Tend="2378";Tstart="1644";shortTE="F";uid="5630cdca-3b5d-4542-aeaa-942312e19fe0"
CM034319.1	RepeatMasker	Unknown	16355322	16355688	2646	+	.	ID="RND-4_FAMILY-143";Tend="1565";Tstart="1199";shortTE="F";uid="adafbc6f-2444-4768-833b-b7e91c695455"
CM034319.1	RepeatMasker	DNA/hAT-Tip100	8407322	8407546	529	+	.	ID="RND-6_FAMILY-847";Tend="1254";Tstart="1030";shortTE="F";uid="d507d113-32db-4e81-b602-4e1b05d54b0d"
CM034319.1	RepeatMasker	DNA/Ginger-1	11814812	11816094	6838	+	.	ID="RND-6_FAMILY-58578";Tend="1584";Tstart="221";shortTE="F";uid="3b3948d4-b3c7-4bd3-87fe-5b62e251877f"
CM034319.1	RepeatMasker	DNA	6536233	6537019	4777	+	.	ID="DNA4-2_AP";Tend="769";Tstart="1";shortTE="F";uid="ff300af9-fcd9-45dd-baae-df0d594314aa"
CM034319.1	RepeatMasker	Unknown	35684859	35685852	2241	+	.	ID="RND-5_FAMILY-3366";Tend="1434";Tstart="470";shortTE="F";uid="7cc014af-55dd-48b9-98c3-e7ba91c7054c"
CM034319.1	RepeatMasker	DNA	30101529	30101690	684	+	.	ID="RND-6_FAMILY-7036";TEgroup="ctg_4%7CRND-6_FAMILY-7036%7C2";Tend="4501";Tstart="4334";shortTE="T";uid="e4f30cfb-ebbd-4bb9-9e16-a49f90f8432d"
CM034319.1	RepeatMasker	Unknown	206095	206501	2148	+	.	ID="RND-1_FAMILY-30";Tend="1292";Tstart="947";shortTE="F";uid="4c090c1f-53c8-45fc-bbf6-019c709c8daf"
CM034319.1	RepeatMasker	Unknown	19037491	19037622	584	+	.	ID="RND-1_FAMILY-4";Tend="3069";Tstart="2938";shortTE="F";uid="08c94211-5b7e-4f97-bc99-31aba76d1fe4"
CM034319.1	RepeatMasker	RC/Helitron	15690399	15691443	4349	+	.	ID="HELITRON-1_RPR";Tend="3281";Tstart="2218";shortTE="F";uid="074a20e5-2f22-43a9-b284-21dbb768a647"
CM034319.1	RepeatMasker	RC/Helitron	37577992	37578622	3021	+	.	ID="RND-1_FAMILY-24";Tend="1724";Tstart="1158";shortTE="F";uid="d110edd0-a4d0-4942-9542-2671f676adfa"
CM034319.1	RepeatMasker	DNA/Kolobok-E	30033664	30033964	1566	+	.	ID="RND-5_FAMILY-3451";Tend="2139";Tstart="1838";shortTE="F";uid="30e34994-9bcb-45cb-814b-1c081357bb40"
CM034319.1	RepeatMasker	DNA/Ginger-1	13985884	13986109	1676	+	.	ID="RND-5_FAMILY-4248";Tend="1080";Tstart="856";shortTE="F";uid="59ad1835-f9b1-435b-adfd-b08dbc10ca4c"
CM034319.1	RepeatMasker	Unknown	28311976	28312091	674	+	.	ID="RND-1_FAMILY-274";Tend="1891";Tstart="1776";shortTE="F";uid="2c2943bd-814e-4726-8eff-a1c3dd1ab5a4"
CM034319.1	RepeatMasker	DNA/MULE-MuDR	13102451	13102610	505	+	.	ID="mudr2x_ap";Tend="213";Tstart="4";shortTE="F";uid="cae62bc5-b7fe-4efc-83fb-021dc5a442be"
CM034319.1	RepeatMasker	DNA/hAT-Tip100	25909448	25910354	6552	+	.	ID="RND-5_FAMILY-813";Tend="1777";Tstart="886";shortTE="F";uid="011efeb6-d0bc-4fa9-b41e-0abe13f7ce0e"
CM034319.1	RepeatMasker	Unknown	20025286	20025624	2261	+	.	ID="RND-5_FAMILY-9170";Tend="1308";Tstart="952";shortTE="F";uid="31693e0f-66c5-4cc7-a939-e7589e204db1"
CM034319.1	RepeatMasker	DNA/hAT-Tip100	6393919	6394033	434	+	.	ID="RND-6_FAMILY-9985";Tend="5116";Tstart="5009";shortTE="F";uid="cd04f5f9-ebbd-4429-b04a-59912ced59af"
CM034319.1	RepeatMasker	RC/Helitron	4237969	4238092	520	+	.	ID="RND-6_FAMILY-5047";Tend="1815";Tstart="1682";shortTE="F";uid="4d459812-7d8b-4671-973b-e736cd55e838"
CM034319.1	RepeatMasker	Retroposon?	26377212	26377514	1864	+	.	ID="RND-6_FAMILY-10695";Tend="1983";Tstart="1669";shortTE="F";uid="e77eb6e1-9557-446e-9e0d-3b1dc3bd5d9d"
CM034319.1	RepeatMasker	Unknown	29728005	29728277	1286	+	.	ID="RND-1_FAMILY-20";Tend="1189";Tstart="905";shortTE="F";uid="385a871e-6279-4bad-9b21-cc39cb7382ac"
CM034319.1	RepeatMasker	DNA/hAT-Ac	27720353	27720549	453	+	.	ID="RND-5_FAMILY-2774";Tend="1140";Tstart="982";shortTE="F";uid="e6e07ece-e06f-4397-92f0-dc9d1d4d9850"
CM034319.1	RepeatMasker	DNA/Kolobok-E	20476665	20477614	5486	+	.	ID="rnd-6_family-1722";Tend="2567";Tstart="965";shortTE="F";uid="7615f6de-63f5-4674-b21f-08c736997fa8"
CM034319.1	RepeatMasker	Unknown	18565966	18566572	3947	+	.	ID="RND-6_FAMILY-779";Tend="2314";Tstart="1709";shortTE="F";uid="48146b0c-e30a-4e1b-b9fe-ef1c343f94ed"
CM034319.1	RepeatMasker	DNA/MULE-MuDR	13759171	13759572	8112	+	.	ID="RND-1_FAMILY-211";Tend="2077";Tstart="1677";shortTE="F";uid="89807a1f-12ad-4e15-a390-0d315c1fd0cc"
CM034319.1	RepeatMasker	DNA/Ginger-1	7256640	7256933	1966	+	.	ID="RND-6_FAMILY-1577";Tend="1415";Tstart="1103";shortTE="F";uid="0fdb10a2-85fc-4da0-acdb-c231e1068987"
CM034319.1	RepeatMasker	Retroposon?	33159201	33159465	639	+	.	ID="RND-1_FAMILY-146";Tend="3785";Tstart="3530";shortTE="F";uid="61635f84-972c-4332-b205-25b4872b20ea"
CM034319.1	RepeatMasker	RC/Helitron	34096410	34096563	1037	+	.	ID="RND-5_FAMILY-960";Tend="1485";Tstart="1332";shortTE="F";uid="31d7c8af-2587-488f-afa3-709cbbf35afd"
CM034319.1	RepeatMasker	DNA/hAT-Ac	31551556	31552361	4360	+	.	ID="RND-5_FAMILY-1015";Tend="1690";Tstart="863";shortTE="F";uid="9529b9c9-e0a8-402a-8351-cb56adf13d7c"
CM034319.1	RepeatMasker	DNA/Kolobok-E	16380302	16380837	1179	+	.	ID="KOLOBOKE-3_AP";Tend="2192";Tstart="1626";shortTE="F";uid="1517ad92-9613-42bc-8ec8-44d4180d08f2"
CM034319.1	RepeatMasker	DNA	21885508	21885708	503	+	.	ID="DNA4-2_AP";Tend="654";Tstart="466";shortTE="F";uid="ad21168c-eec7-40cf-b071-dff54ac31a20"
CM034319.1	RepeatMasker	DNA/Ginger-1	5692192	5692755	722	+	.	ID="RND-5_FAMILY-6062";Tend="1210";Tstart="650";shortTE="F";uid="7247b150-9d54-4f4d-8260-8d7a5101ac91"
CM034319.1	RepeatMasker	DNA/Kolobok-E	5557820	5558016	621	+	.	ID="RND-6_FAMILY-1722";Tend="1843";Tstart="1619";shortTE="F";uid="ab0b2b67-e122-4b48-806e-6abea7b0c17d"
CM034319.1	RepeatMasker	DNA	23002922	23003085	410	+	.	ID="TTAA2D_AP";Tend="157";Tstart="1";shortTE="F";uid="d3b9f2d6-857f-494e-b438-6b9167d9a0de"
CM034319.1	RepeatMasker	DNA/hAT-hAT19	2062539	2062785	1382	+	.	ID="DNA8-71B_AP";Tend="250";Tstart="1";shortTE="F";uid="312bd6c6-00c0-4781-96eb-f4c94b15298b"
CM034319.1	RepeatMasker	DNA/hAT-hATm	7473911	7474093	579	+	.	ID="HAT-4_AP";Tend="1555";Tstart="1373";shortTE="F";uid="33c17070-2c4f-4954-887b-8046a6bb3546"
CM034319.1	RepeatMasker	Retroposon?	14890111	14890584	1937	+	.	ID="RND-1_FAMILY-183";Tend="2345";Tstart="1904";shortTE="F";uid="c5dd7aa9-3100-4b6d-855b-e03231d26ffc"
CM034319.1	RepeatMasker	Retroposon?	4551420	4553251	10856	+	.	ID="SINE2-1_AP";Tend="3229";Tstart="1";shortTE="F";uid="8c492c7b-1d34-49c4-a7d4-74c9830bc357"
CM034319.1	RepeatMasker	RC/Helitron	1348156	1348575	1442	+	.	ID="RND-5_FAMILY-10604";Tend="2617";Tstart="2173";shortTE="F";uid="a083929e-4ac5-4f32-a695-4b39db55f193"
CM034319.1	RepeatMasker	DNA/Ginger-1	34455957	34456753	1134	+	.	ID="RND-6_FAMILY-3774";Tend="2229";Tstart="1378";shortTE="F";uid="1b0db0bb-0d20-4b28-8f43-eeb5195cb8bc"
CM034319.1	RepeatMasker	DNA	39071140	39071358	455	+	.	ID="DNA4-3_AP";Tend="277";Tstart="24";shortTE="F";uid="3655a427-5edb-4bd6-a1e0-d3470aa961e4"
CM034319.1	RepeatMasker	DNA	18502284	18502424	791	+	.	ID="RND-6_FAMILY-20755";Tend="1517";Tstart="1373";shortTE="F";uid="a8ef3bf4-3866-4afd-99b9-650ab5f04a9e"
CM034319.1	RepeatMasker	Unknown	36110467	36110652	635	+	.	ID="RND-6_FAMILY-1455";Tend="1636";Tstart="1444";shortTE="F";uid="271aa76c-4154-42f7-a842-32dca37db567"
CM034319.1	RepeatMasker	DNA/hAT-Charlie	5330561	5330917	2200	+	.	ID="dna8-33_ap";Tend="328";Tstart="1";shortTE="F";uid="10c3ef56-5a2e-485a-9cab-e261a3f5f920"
CM034319.1	RepeatMasker	DNA/Kolobok-E	2983507	2983844	2040	+	.	ID="RND-6_FAMILY-9224";Tend="1217";Tstart="854";shortTE="F";uid="fb58cf4e-499e-434a-b29f-3fbd389bf81e"
CM034319.1	RepeatMasker	DNA	8915336	8915468	743	+	.	ID="RND-6_FAMILY-2944";Tend="1524";Tstart="1390";shortTE="F";uid="3347db38-4be4-4cf2-8e79-64a97fae4f4a"
CM034319.1	RepeatMasker	Retroposon?	11826390	11826566	1074	+	.	ID="RND-6_FAMILY-620";Tend="2475";Tstart="2302";shortTE="F";uid="0a045b21-4867-4e61-aca7-5536764d44f4"
CM034319.1	RepeatMasker	DNA	22527419	22527644	975	+	.	ID="RND-6_FAMILY-7036";Tend="4278";Tstart="4051";shortTE="F";uid="3d47b07a-8ae9-44c8-a492-fb7a002603fd"
CM034319.1	RepeatMasker	DNA	5287937	5288359	2488	+	.	ID="TTAA3C_AP";Tend="418";Tstart="1";shortTE="F";uid="37f11d19-cd5c-436c-b8fb-13a7ee0b9028"
CM034319.1	RepeatMasker	Retroposon?	34831504	34831799	2366	+	.	ID="RND-6_FAMILY-13511";Tend="2145";Tstart="857";shortTE="F";uid="a39acb67-95ed-4b6f-ae79-8b9e4ac14e84"
CM034319.1	RepeatMasker	DNA/Kolobok-E	4323972	4324178	427	+	.	ID="KOLOBOKE-2_AP";Tend="1333";Tstart="1119";shortTE="F";uid="d15f66d5-2582-4d33-9ca9-6f5476c0fc13"
CM034319.1	RepeatMasker	Retroposon?	35407218	35407372	521	+	.	ID="RND-6_FAMILY-20820";Tend="1816";Tstart="1671";shortTE="F";uid="4bbcc8ba-163e-40a0-8783-a094ae5e9ddc"
CM034319.1	RepeatMasker	Unknown	22947913	22948096	403	+	.	ID="RND-1_FAMILY-420";TEgroup="ctg_4%7CRND-1_FAMILY-420%7C1";Tend="1336";Tstart="990";shortTE="T";uid="97149276-2cf9-4ab9-b3a2-ae17aac42160"
CM034319.1	RepeatMasker	Retroposon?	5286367	5286536	456	+	.	ID="SINE2-1_AP";Tend="216";Tstart="1";shortTE="F";uid="1778319a-7502-4b57-a63b-e98184badb50"
CM034319.1	RepeatMasker	RC/Helitron	8533136	8533309	742	+	.	ID="RND-5_FAMILY-874";Tend="1500";Tstart="1324";shortTE="F";uid="b9cec97a-b86e-4838-938e-8c4be28e9b95"
CM034319.1	RepeatMasker	RC/Helitron	1215579	1215752	783	+	.	ID="RND-5_FAMILY-874";Tend="1500";Tstart="1322";shortTE="F";uid="cf4d42d1-6279-4315-be6d-fbb09f3f006d"
CM034319.1	RepeatMasker	DNA/Kolobok-E	7497722	7497898	446	+	.	ID="RND-1_FAMILY-388";Tend="4518";Tstart="4342";shortTE="F";uid="8ff6d40e-1db0-42de-b0d8-b02d6d7250c2"
CM034319.1	RepeatMasker	LINE/R1-LOA	35122476	35123027	1164	+	.	ID="RND-6_FAMILY-34240";TEgroup="ctg_4%7CRND-6_FAMILY-34240%7C15";Tend="1686";Tstart="1142";shortTE="F";uid="7f87a2dc-cb76-4e9d-a14b-046d3b068bdf"
CM034319.1	RepeatMasker	DNA/Kolobok-E	24863712	24864145	2418	+	.	ID="RND-5_FAMILY-680";Tend="1363";Tstart="923";shortTE="F";uid="04319a0b-eb99-465d-a653-fc5ec55abf45"
CM034319.1	RepeatMasker	DNA	34590972	34591301	1779	+	.	ID="DNA4-1_AP";Tend="823";Tstart="494";shortTE="F";uid="23f48b6d-c8c4-499b-8462-3a3f0af7cf27"
CM034319.1	RepeatMasker	RC/Helitron	32936021	32936196	851	+	.	ID="RND-4_FAMILY-166";Tend="1507";Tstart="1342";shortTE="F";uid="203045d0-d6fa-45d0-9f25-bab676f00c4b"
CM034319.1	RepeatMasker	Unknown	17164026	17164343	1788	+	.	ID="RND-1_FAMILY-17";Tend="1208";Tstart="885";shortTE="F";uid="6dd9fa66-336c-4e8a-8124-07f6c6e5ad4e"
CM034319.1	RepeatMasker	RC/Helitron	34298151	34298310	567	+	.	ID="RND-6_FAMILY-3153";Tend="1206";Tstart="1048";shortTE="F";uid="056a30ab-1ea9-4270-a01c-04e7c54b28df"
CM034319.1	RepeatMasker	LTR/Gypsy	15478393	15478699	1226	+	.	ID="RND-5_FAMILY-2207";Tend="1163";Tstart="884";shortTE="F";uid="5232b844-d32e-45a7-ad31-21d876f942de"
CM034319.1	RepeatMasker	RC/Helitron	39245846	39246330	1413	+	.	ID="RND-4_FAMILY-166";Tend="1410";Tstart="944";shortTE="F";uid="aad28d6d-b3f7-437a-90c9-4ab4dfda1a20"
CM034319.1	RepeatMasker	DNA/Ginger-1	29868827	29869043	863	+	.	ID="RND-5_FAMILY-6062";Tend="1581";Tstart="923";shortTE="F";uid="f236f05f-84e8-4f89-8c25-e508ae46b67f"
CM034319.1	RepeatMasker	Unknown	6238823	6238928	444	+	.	ID="RND-6_FAMILY-21847";Tend="571";Tstart="472";shortTE="F";uid="dbac0382-b77c-4de7-a3a7-85970bfcafbe"
CM034319.1	RepeatMasker	DNA/MULE-MuDR	17746136	17746307	480	+	.	ID="RND-6_FAMILY-127";Tend="344";Tstart="182";shortTE="F";uid="a18d5fca-81cf-4fbe-8482-d07f07890fc2"
CM034319.1	RepeatMasker	LINE/R1	38269272	38269949	4828	+	.	ID="RND-1_FAMILY-110";Tend="1643";Tstart="969";shortTE="F";uid="89cfe4c9-4683-4ae8-95b2-993818f13450"
CM034319.1	RepeatMasker	DNA	10074510	10074731	1238	+	.	ID="RND-5_FAMILY-651";Tend="1558";Tstart="1322";shortTE="F";uid="92944fc8-0359-41f6-a196-857abdd45500"
CM034319.1	RepeatMasker	Retroposon?	4109733	4110076	544	+	.	ID="RND-6_FAMILY-10695";Tend="1062";Tstart="726";shortTE="F";uid="1c9efdd2-0dcd-442e-a986-0f234c369304"
CM034319.1	RepeatMasker	LINE/I-Jockey	1453609	1454090	1182	+	.	ID="RND-6_FAMILY-12566";Tend="2429";Tstart="1959";shortTE="F";uid="7ac6dd7e-020d-4fa3-a433-09f80022a6ca"
CM034319.1	RepeatMasker	LINE/R1-LOA	1990975	1991199	2048	+	.	ID="RND-6_FAMILY-34240";Tend="738";Tstart="514";shortTE="F";uid="c5996246-4c6a-4f87-b003-de959f16e43e"
CM034319.1	RepeatMasker	DNA/hAT-Tip100	17070690	17070814	484	+	.	ID="DNA8-16B_AP";Tend="127";Tstart="1";shortTE="F";uid="3d0fb11a-203c-4261-9e8e-ed65f7ac4299"
CM034319.1	RepeatMasker	Unknown	23291374	23291516	625	+	.	ID="RND-5_FAMILY-3125";Tend="1601";Tstart="1444";shortTE="F";uid="7db28013-4b5f-445d-b7f7-d2408915f7ce"
CM034319.1	RepeatMasker	DNA/hAT-Tip100	22649545	22649764	980	+	.	ID="RND-1_FAMILY-456";Tend="738";Tstart="544";shortTE="F";uid="68b1efa7-fcb0-4dcb-b9c0-3734312e41be"
CM034319.1	RepeatMasker	Retroposon?	21052547	21052722	1108	+	.	ID="RND-6_FAMILY-621";Tend="169";Tstart="1";shortTE="F";uid="45603096-59f2-43df-ae93-a6a65ab4a783"
CM034319.1	RepeatMasker	DNA/Kolobok-E	22621085	22621270	423	+	.	ID="RND-1_FAMILY-272";Tend="3037";Tstart="2833";shortTE="F";uid="2e30b54a-287e-40fe-825e-469f67eee04a"
CM034319.1	RepeatMasker	DNA	12646207	12646449	1220	+	.	ID="dna4-2_ap";Tend="235";Tstart="2";shortTE="F";uid="32e33166-cb48-4084-9513-a9708e230a60"
CM034319.1	RepeatMasker	Unknown	2782965	2783246	1880	+	.	ID="RND-1_FAMILY-17";Tend="1220";Tstart="936";shortTE="F";uid="2887ecde-a3d1-4b6b-b1f3-fe8a9eae228b"
CM034319.1	RepeatMasker	Unknown	26548395	26548712	1555	+	.	ID="RND-1_FAMILY-20";Tend="1228";Tstart="905";shortTE="F";uid="f0b15199-1949-4268-bac7-f5c1d19e3eda"
CM034319.1	RepeatMasker	LINE/I-Jockey	17452147	17452352	432	+	.	ID="RND-6_FAMILY-4895";Tend="1282";Tstart="1069";shortTE="F";uid="a8715da7-5ee4-44f7-9fbd-9685c30a2eec"
CM034319.1	RepeatMasker	Unknown	8549663	8549857	573	+	.	ID="RND-6_FAMILY-409";Tend="1148";Tstart="949";shortTE="F";uid="81ef1252-d778-47ce-af29-928d97ca00b9"
CM034319.1	RepeatMasker	DNA/Ginger-2	38692324	38695150	484	+	.	ID="RND-6_FAMILY-7771";TEgroup="ctg_4%7CRND-6_FAMILY-7771%7C1";Tend="3109";Tstart="339";shortTE="F";uid="426eb509-e0ae-4497-b8b8-229d148b8f06"
CM034319.1	RepeatMasker	DNA	22741423	22741834	1869	+	.	ID="dnax-2_ap";Tend="647";Tstart="74";shortTE="F";uid="3ad3afe2-ec80-45fd-b6ca-c322309c0c7a"
CM034319.1	RepeatMasker	DNA/hAT-Tip100	36108881	36109230	2205	+	.	ID="RND-6_FAMILY-5328";Tend="1414";Tstart="1079";shortTE="F";uid="049c8a8f-d68c-40c2-ac38-ea68b6a06d98"
CM034319.1	RepeatMasker	Unknown	20759885	20760155	1307	+	.	ID="RND-5_FAMILY-1220";Tend="1207";Tstart="956";shortTE="F";uid="6994e762-5579-4ff0-b75f-121b77a6272e"
CM034319.1	RepeatMasker	Unknown	8974245	8974617	1138	+	.	ID="RND-6_FAMILY-7933";Tend="1284";Tstart="962";shortTE="F";uid="8396ac61-9ec8-4c48-979c-2353bce85b22"
CM034319.1	RepeatMasker	LTR/Gypsy	16779426	16780051	4778	+	.	ID="RND-1_FAMILY-400";Tend="836";Tstart="230";shortTE="F";uid="47334837-7c9e-4096-84ad-c66c74cada5c"
CM034319.1	RepeatMasker	Retroposon?	27700043	27700404	541	+	.	ID="RND-1_FAMILY-83";Tend="809";Tstart="478";shortTE="F";uid="647184f1-ff7b-489f-bf61-b94db544116e"
CM034319.1	RepeatMasker	DNA/TcMar?	18738573	18738923	1410	+	.	ID="RND-6_FAMILY-7714";Tend="1707";Tstart="1413";shortTE="F";uid="5f0a69a3-913a-4d3c-a174-4c4715ae2211"
CM034319.1	RepeatMasker	DNA	3543272	3543513	574	+	.	ID="dna4-2_ap";Tend="237";Tstart="1";shortTE="F";uid="25b3ba44-96dc-471f-bf5e-4a23ea0d6fc4"
CM034319.1	RepeatMasker	DNA/Kolobok-E	31863228	31863448	505	+	.	ID="RND-6_FAMILY-5088";Tend="1836";Tstart="1622";shortTE="F";uid="5361f63c-4e80-4f50-a04d-ba7542bb8e04"
CM034319.1	RepeatMasker	DNA/hAT-Tip100	31563904	31564042	746	+	.	ID="RND-6_FAMILY-5938";Tend="801";Tstart="657";shortTE="F";uid="e81e0b33-7372-4fc3-ad7e-397e3614e0f8"
CM034319.1	RepeatMasker	LINE/R1	14433229	14433370	918	+	.	ID="RND-5_FAMILY-1486";Tend="1485";Tstart="1345";shortTE="F";uid="0937b1dc-9db0-4df1-9b95-5dd08f07a928"
CM034319.1	RepeatMasker	DNA/Ginger-1	36937895	36938145	486	+	.	ID="RND-6_FAMILY-3774";Tend="1470";Tstart="1218";shortTE="F";uid="c60f886b-c65e-4a9f-89ec-3a67818146df"
CM034319.1	RepeatMasker	DNA/hAT-hAT19	17452373	17453207	5610	+	.	ID="RND-6_FAMILY-8033";Tend="2684";Tstart="1782";shortTE="F";uid="42d65427-1d93-4058-b723-376e3bad4ff4"
CM034319.1	RepeatMasker	DNA/Maverick	33239731	33240077	801	+	.	ID="RND-6_FAMILY-1590";Tend="9869";Tstart="9523";shortTE="F";uid="b8dd479d-6b07-4959-a28c-28696ae4da2f"
CM034319.1	RepeatMasker	DNA/TcMar-Tc4	35471622	35472218	2946	+	.	ID="RND-6_FAMILY-1188";Tend="2176";Tstart="1515";shortTE="F";uid="df5e9b8f-57ad-422e-81f1-b92f4d1713c2"
CM034319.1	RepeatMasker	DNA/P	38739151	38739804	1477	+	.	ID="RND-6_FAMILY-19651";Tend="2552";Tstart="1903";shortTE="F";uid="40bed65f-8313-4cb9-a6f9-a79235e3184e"
CM034319.1	RepeatMasker	RC/Helitron	1651737	1652152	1447	+	.	ID="RND-6_FAMILY-22903";Tend="1716";Tstart="1318";shortTE="F";uid="984453a8-5695-4bf7-8e56-aa00d51c123a"
CM034319.1	RepeatMasker	DNA/hAT-Charlie	16142522	16143032	2933	+	.	ID="RND-5_FAMILY-270";Tend="1449";Tstart="941";shortTE="F";uid="0bde3d4c-f5ed-4187-b255-62bb853324a1"
CM034319.1	RepeatMasker	RC/Helitron	17159232	17159745	1004	+	.	ID="RND-1_FAMILY-73";Tend="1692";Tstart="1225";shortTE="F";uid="c890fe67-478b-4521-93b3-e9ce922ce6d1"
CM034319.1	RepeatMasker	DNA/Ginger-1	4488831	4489586	4026	+	.	ID="RND-5_FAMILY-4248";Tend="1844";Tstart="1079";shortTE="F";uid="36025826-988e-4da8-9feb-8878582d22f6"
CM034319.1	RepeatMasker	DNA	22002930	22003319	2835	+	.	ID="RND-6_FAMILY-13527";Tend="1311";Tstart="915";shortTE="F";uid="7bd0fac3-dd78-40b1-954d-b71e0b439d29"
CM034319.1	RepeatMasker	DNA	8252180	8252443	582	+	.	ID="DNA4-3_AP";Tend="447";Tstart="189";shortTE="F";uid="3610a08c-cd1c-432a-a339-74ace4980b33"
CM034319.1	RepeatMasker	DNA/hAT?	32973456	32973820	445	+	.	ID="RND-6_FAMILY-19891";Tend="1327";Tstart="719";shortTE="F";uid="84ec412a-f616-4017-89ce-f4898b1b94b0"
CM034319.1	RepeatMasker	Retroposon?	15341081	15341745	5336	+	.	ID="RND-1_FAMILY-32";Tend="6149";Tstart="5493";shortTE="F";uid="47814c25-8e39-4780-ab9f-c1e234098a6c"
CM034319.1	RepeatMasker	Unknown	3660843	3661095	1284	+	.	ID="RND-5_FAMILY-462";Tend="1291";Tstart="1020";shortTE="F";uid="859aa326-898c-408f-b843-d0a1df0a7c9a"
CM034319.1	RepeatMasker	DNA/Ginger-1	30989104	30989401	508	+	.	ID="GINGER1-1_AP";Tend="4425";Tstart="4128";shortTE="F";uid="2af43161-61ff-4214-9298-7eeccb09f046"
CM034319.1	RepeatMasker	LINE/I-Jockey	23890722	23890871	717	+	.	ID="RND-6_FAMILY-5239";Tend="1897";Tstart="1748";shortTE="F";uid="e6552049-c000-49f9-85f7-c3b9d6431e28"
CM034319.1	RepeatMasker	DNA	34052708	34052904	529	+	.	ID="dna-ttaa-1_ap";Tend="416";Tstart="180";shortTE="F";uid="5d3e6c46-61e7-4520-bd72-9fae4bc29b04"
CM034319.1	RepeatMasker	DNA/hAT-Tip100	25219752	25220370	5109	+	.	ID="RND-6_FAMILY-5896";Tend="2301";Tstart="1686";shortTE="F";uid="8d31d19e-9380-4301-b413-4e7d831d85e9"
CM034319.1	RepeatMasker	DNA/Ginger-2	275550	275674	534	+	.	ID="RND-6_FAMILY-18748";Tend="717";Tstart="592";shortTE="F";uid="70357640-ff09-4a2f-a27c-09fb26347ba8"
CM034319.1	RepeatMasker	RC/Helitron	17172886	17173216	1663	+	.	ID="RND-1_FAMILY-29";Tend="1192";Tstart="864";shortTE="F";uid="ae1d670a-962b-4cbd-8bc2-eeb07cd9f076"
CM034319.1	RepeatMasker	DNA/Kolobok-E	12613615	12613727	614	+	.	ID="RND-5_FAMILY-5644";Tend="1085";Tstart="961";shortTE="F";uid="80f71d3c-1d98-4397-8eca-8d223a921ba0"
CM034319.1	RepeatMasker	DNA/hAT	39784635	39784819	959	+	.	ID="RND-4_FAMILY-18";Tend="1158";Tstart="962";shortTE="F";uid="70b20c5d-5c7f-4f28-9b2f-ec7ed2bc5563"
CM034319.1	RepeatMasker	DNA/Ginger-1	7315081	7315783	2129	+	.	ID="RND-6_FAMILY-9942";Tend="1394";Tstart="656";shortTE="F";uid="ab097ece-2bae-4112-94d0-24a86d423202"
CM034319.1	RepeatMasker	RC/Helitron	4433524	4433833	1539	+	.	ID="RND-1_FAMILY-24";Tend="1378";Tstart="1063";shortTE="F";uid="fb6da424-5870-46a0-830e-5a5ec2824cbd"
CM034319.1	RepeatMasker	Retroposon?	36480157	36482318	6928	+	.	ID="RND-6_FAMILY-6702";Tend="2231";Tstart="363";shortTE="F";uid="49d1c043-4faa-425f-a863-8f81fda72c26"
CM034319.1	RepeatMasker	DNA	27727437	27727708	442	+	.	ID="DNA4-3_AP";Tend="545";Tstart="280";shortTE="F";uid="2dbd3d25-0938-4313-941f-85c687cb3a9b"
CM034319.1	RepeatMasker	RC/Helitron	6414980	6415187	1198	+	.	ID="RND-6_FAMILY-22903";Tend="1718";Tstart="1513";shortTE="F";uid="b41be345-41f9-47f5-87a2-1f1b6ebe799f"
CM034319.1	RepeatMasker	DNA	30674226	30674444	1013	+	.	ID="dna4-2_ap";Tend="204";Tstart="1";shortTE="F";uid="6d8d9248-57fd-434d-9751-8b1424a141f7"
CM034319.1	RepeatMasker	DNA/Kolobok-E	31936491	31936790	1350	+	.	ID="RND-1_FAMILY-388";Tend="3285";Tstart="2983";shortTE="F";uid="413a34fd-659d-42d7-8381-c40d19784be5"
CM034319.1	RepeatMasker	RC/Helitron	20866606	20867005	758	+	.	ID="RND-1_FAMILY-73";Tend="1692";Tstart="1321";shortTE="F";uid="6d78a00e-bdfc-40ab-9d06-1e0af30bfda1"
CM034319.1	RepeatMasker	LTR/Gypsy	9834507	9834620	431	+	.	ID="GYPSY-43_DWIL-I";Tend="707";Tstart="584";shortTE="F";uid="b71b156b-9db7-4314-b87a-fa0be24b3ecc"
CM034319.1	RepeatMasker	DNA/Ginger-1	17860505	17860710	502	+	.	ID="rnd-6_family-35381";Tend="1998";Tstart="1878";shortTE="F";uid="416e0aab-03ce-4851-ad67-bdeaf912fbc7"
CM034319.1	RepeatMasker	DNA	34256123	34256631	2344	+	.	ID="TTAA25_AP";Tend="512";Tstart="3";shortTE="F";uid="eee05484-a221-4aaa-ac2d-32d04c12c379"
CM034319.1	RepeatMasker	DNA/Ginger-1	27269009	27269312	2068	+	.	ID="RND-6_FAMILY-1577";Tend="1204";Tstart="913";shortTE="F";uid="23917dff-a70b-4123-8cde-d7e1b827fa01"
CM034319.1	RepeatMasker	RC/Helitron	30469758	30470033	1307	+	.	ID="RND-6_FAMILY-5077";Tend="1773";Tstart="1517";shortTE="F";uid="f2ddc651-f0a8-46c5-94ea-94413df80ea4"
CM034319.1	RepeatMasker	DNA	38115713	38115961	1186	+	.	ID="DNA8-15_AP";Tend="241";Tstart="1";shortTE="F";uid="57e6f16e-28a9-4c82-bac4-f24e711979d7"
CM034319.1	RepeatMasker	Retroposon?	25304495	25305470	4506	+	.	ID="RND-6_FAMILY-13193";Tend="1946";Tstart="951";shortTE="F";uid="abaff296-8ed6-418c-be2b-4e3ca4365350"
CM034319.1	RepeatMasker	Unknown	35109585	35109811	1357	+	.	ID="RND-1_FAMILY-17";Tend="1212";Tstart="985";shortTE="F";uid="584c18f4-a051-450c-b9f4-9f707fab18a0"
CM034319.1	RepeatMasker	Unknown	20052361	20052479	575	+	.	ID="RND-6_FAMILY-164";Tend="1818";Tstart="1700";shortTE="F";uid="988d059d-7ae6-4dcd-a8dc-c15539933e3b"
CM034319.1	RepeatMasker	DNA/hAT-Tip100	3317107	3317223	420	+	.	ID="RND-6_FAMILY-444";Tend="1013";Tstart="891";shortTE="F";uid="fec4e471-bedb-4ab7-b035-5fb17fa8cf93"
CM034319.1	RepeatMasker	LINE/L2	481816	481930	551	+	.	ID="RND-6_FAMILY-853";Tend="1607";Tstart="1492";shortTE="F";uid="977fff7c-db4b-49a5-a17d-201a748e0ed9"
CM034319.1	RepeatMasker	DNA	521229	521422	1014	+	.	ID="DNA4-1_AP";Tend="190";Tstart="1";shortTE="F";uid="7d00d889-c0b6-4696-9ce1-64bf469ab025"
CM034319.1	RepeatMasker	DNA/Kolobok-E	18840934	18841065	2189	+	.	ID="RND-6_FAMILY-3486";Tend="1494";Tstart="709";shortTE="F";uid="d7b64ca5-60b2-49e4-8dd4-436fb03b1361"
CM034319.1	RepeatMasker	LINE/L2	19135919	19136036	683	+	.	ID="RND-6_FAMILY-455";Tend="1715";Tstart="1599";shortTE="F";uid="b7f4fc58-211f-420d-bbec-bcf680a7af27"
CM034319.1	RepeatMasker	LINE/R1	29372695	29373204	3636	+	.	ID="RND-5_FAMILY-1486";Tend="1458";Tstart="903";shortTE="F";uid="20931f9a-7021-4f19-94f8-9624d0c34358"
CM034319.1	RepeatMasker	DNA/hAT	21548051	21548826	6531	+	.	ID="RND-1_FAMILY-61";Tend="6044";Tstart="5269";shortTE="F";uid="fba7449b-c373-4ba1-8660-bd4072030471"
CM034319.1	RepeatMasker	Retroposon?	813317	813468	410	+	.	ID="RND-6_FAMILY-3336";Tend="2040";Tstart="1871";shortTE="F";uid="f6165ce4-830d-46e2-9ba4-fc3d2dc41ec3"
CM034319.1	RepeatMasker	LTR/Gypsy	36778787	36780347	6013	+	.	ID="RND-6_FAMILY-11846";Tend="2078";Tstart="555";shortTE="F";uid="1b9c5e10-d4b9-4e6c-b38b-532d4c7ebeee"
CM034319.1	RepeatMasker	DNA/Kolobok-E	11430817	11431069	410	+	.	ID="RND-6_FAMILY-5731";Tend="2352";Tstart="1944";shortTE="F";uid="89e5909c-ff1a-4be2-a3bb-ecf9b3676006"
CM034319.1	RepeatMasker	DNA	7751947	7752334	2388	+	.	ID="ttaa4_ap";Tend="390";Tstart="4";shortTE="F";uid="a2d52c78-c79d-417b-aee6-720bcd55d1ed"
CM034319.1	RepeatMasker	RC/Helitron	9651203	9651487	828	+	.	ID="RND-4_FAMILY-166";Tend="1477";Tstart="1219";shortTE="F";uid="58a91fb7-c0dd-4032-90b2-6ed2beeaa9b5"
CM034319.1	RepeatMasker	DNA	31028601	31028981	871	+	.	ID="RND-6_FAMILY-1011";Tend="1270";Tstart="853";shortTE="F";uid="d12314d4-ed6a-435e-9090-1223d7ad629f"
CM034319.1	RepeatMasker	DNA	24966789	24966986	472	+	.	ID="dna4-3_ap";Tend="534";Tstart="387";shortTE="F";uid="dc72ac8f-4566-4aea-a779-c136a4cfa502"
CM034319.1	RepeatMasker	DNA/hAT	960364	960651	707	+	.	ID="RND-1_FAMILY-309";Tend="4165";Tstart="3864";shortTE="F";uid="733d0b0b-7470-41ff-9c8d-63c0e216a289"
CM034319.1	RepeatMasker	DNA	37051817	37052212	3150	+	.	ID="RND-5_FAMILY-463";Tend="1332";Tstart="935";shortTE="F";uid="4279be6b-0072-4f79-94c5-f69f05855779"
CM034319.1	RepeatMasker	RC/Helitron	8196300	8196447	591	+	.	ID="RND-5_FAMILY-874";Tend="1473";Tstart="1326";shortTE="F";uid="526696b7-ae31-4653-bc8b-1ecfb197b6ee"
CM034319.1	RepeatMasker	DNA	16192463	16192828	1138	+	.	ID="TTAA3C_AP";Tend="354";Tstart="2";shortTE="F";uid="3170a14d-6d9c-4f9b-a27b-9e19214a53cd"
CM034319.1	RepeatMasker	Unknown	27388472	27388997	3001	+	.	ID="RND-5_FAMILY-5456";Tend="1496";Tstart="992";shortTE="F";uid="ef761497-6ca7-4db8-ab2f-d41ec61da895"
CM034319.1	RepeatMasker	Unknown	38206978	38207178	751	+	.	ID="RND-6_FAMILY-12399";Tend="856";Tstart="656";shortTE="F";uid="8a15b1a8-4e65-4ea9-abaf-8d4ffeaa8882"
CM034319.1	RepeatMasker	LINE/I-Jockey	26702115	26703062	1813	+	.	ID="RND-6_FAMILY-5239";Tend="1905";Tstart="938";shortTE="F";uid="9338e440-629d-423e-b190-a1840c52be85"
CM034319.1	RepeatMasker	DNA/hAT-Tip100	1391594	1391698	428	+	.	ID="RND-6_FAMILY-45470";Tend="1363";Tstart="1254";shortTE="F";uid="902d786a-21ae-42d8-a5d7-8bdc240faeda"
CM034319.1	RepeatMasker	Unknown	30613929	30614134	796	+	.	ID="RND-1_FAMILY-513";Tend="2434";Tstart="2274";shortTE="F";uid="d401508f-7a6d-4f94-b8dd-44b0c40f9309"
CM034319.1	RepeatMasker	DNA/hAT-hAT19	34120193	34121044	5206	+	.	ID="RND-6_FAMILY-8033";Tend="2685";Tstart="1782";shortTE="F";uid="2117b351-ec80-4f7f-9ac3-3392464db7df"
CM034319.1	RepeatMasker	DNA/Kolobok-E	10249234	10251823	18341	+	.	ID="RND-5_FAMILY-401";Tend="5450";Tstart="2788";shortTE="F";uid="d233822e-a68d-4915-add9-9dfcaad86196"
CM034319.1	RepeatMasker	DNA	20009480	20009668	614	+	.	ID="dna4-2_ap";Tend="164";Tstart="1";shortTE="F";uid="f4b60d49-6004-48b1-a1f0-94c9630d4092"
CM034319.1	RepeatMasker	LINE/I	20822452	20823399	467	+	.	ID="RND-6_FAMILY-4913";Tend="3458";Tstart="2547";shortTE="F";uid="8ed1528b-4256-410d-9616-9e55519bfea0"
CM034319.1	RepeatMasker	Unknown	3318874	3319121	922	+	.	ID="RND-1_FAMILY-17";Tend="1178";Tstart="863";shortTE="F";uid="43da1a9b-4935-4875-97fa-fc1556ca11d8"
CM034319.1	RepeatMasker	DNA/hAT	13376913	13378037	3172	+	.	ID="RND-6_FAMILY-13684";TEgroup="ctg_4%7CRND-6_FAMILY-13684%7C1";Tend="1639";Tstart="368";shortTE="F";uid="c89fd12a-24a6-4ee2-b49f-3c5a3003a3cf"
CM034319.1	RepeatMasker	DNA/Ginger-1	13865603	13865844	1118	+	.	ID="RND-6_FAMILY-13191";Tend="2231";Tstart="1988";shortTE="F";uid="dcb41c99-982c-4368-a8df-a1d1d7b10259"
CM034319.1	RepeatMasker	DNA	25039749	25039868	461	+	.	ID="DNA4-2B_AP";Tend="115";Tstart="2";shortTE="F";uid="b65fcfd4-18c2-430b-80c6-e7002f04cfa6"
CM034319.1	RepeatMasker	DNA	1647367	1647784	1968	+	.	ID="TTAA2_AP";Tend="427";Tstart="16";shortTE="F";uid="58ccce04-06a6-48f7-bfa5-b908a8228ede"
CM034319.1	RepeatMasker	DNA/Ginger-1	4013869	4014039	1057	+	.	ID="RND-5_FAMILY-6062";Tend="1974";Tstart="1801";shortTE="F";uid="a2b22e28-6319-44a0-99c4-7441aa07dc08"
CM034319.1	RepeatMasker	Retroposon?	25915882	25916337	2083	+	.	ID="RND-6_FAMILY-10695";Tend="1170";Tstart="651";shortTE="F";uid="730270d9-9661-4fbd-8621-4175aa872291"
CM034319.1	RepeatMasker	DNA	20900786	20900949	1124	+	.	ID="DNA8-5_AP";Tend="234";Tstart="74";shortTE="F";uid="b820cd27-3491-4ebc-9258-4068193492c6"
CM034319.1	RepeatMasker	LINE/I	7404586	7404771	1371	+	.	ID="RND-5_FAMILY-1989";Tend="1059";Tstart="866";shortTE="F";uid="932837e6-65b7-4b52-acc6-e37bbf8e505d"
CM034319.1	RepeatMasker	Retroposon?	23177094	23177719	816	+	.	ID="RND-6_FAMILY-517";TEgroup="ctg_4%7CRND-6_FAMILY-517%7C2";Tend="1251";Tstart="761";shortTE="F";uid="fe43e2ca-6709-405e-b8d7-77c7a051840b"
CM034319.1	RepeatMasker	DNA/hAT-Tip100	2830786	2831087	1072	+	.	ID="RND-6_FAMILY-2821";Tend="2032";Tstart="1733";shortTE="F";uid="13feb2ad-e0ed-4261-adb0-0326e3db62aa"
CM034319.1	RepeatMasker	DNA	1753993	1754107	410	+	.	ID="RND-6_FAMILY-37489";Tend="1114";Tstart="990";shortTE="F";uid="44d3f5a7-c0e6-4fd6-a875-4092a439f308"
CM034319.1	RepeatMasker	DNA/Ginger-1	26864743	26864956	1520	+	.	ID="RND-6_FAMILY-1577";Tend="1212";Tstart="998";shortTE="F";uid="61dc536a-b7c8-4f4b-a447-0df6347c1aac"
CM034319.1	RepeatMasker	LINE/I-Jockey	29032846	29033047	1631	+	.	ID="RND-1_FAMILY-135";Tend="1896";Tstart="1685";shortTE="F";uid="1edaee7c-1477-4052-8e1b-5f7e80a21936"
CM034319.1	RepeatMasker	Retroposon?	34584837	34585307	2698	+	.	ID="RND-6_FAMILY-11938";Tend="1449";Tstart="1000";shortTE="F";uid="4d2724f1-aaad-4cfc-96ad-06b5548fafeb"
CM034319.1	RepeatMasker	Unknown	1209938	1210531	1279	+	.	ID="RND-1_FAMILY-21";TEgroup="ctg_4%7CRND-1_FAMILY-21%7C1";Tend="1275";Tstart="952";shortTE="F";uid="38ce23d3-eea1-487b-a5ae-bf6f37699a4a"
CM034319.1	RepeatMasker	Unknown	26795070	26795175	498	+	.	ID="RND-1_FAMILY-18";Tend="1241";Tstart="1135";shortTE="F";uid="8b7bf300-7a16-4cf9-90c1-495710768614"
CM034319.1	RepeatMasker	DNA/hAT-hAT19	35035175	35036150	3355	+	.	ID="RND-6_FAMILY-8033";Tend="2690";Tstart="1782";shortTE="F";uid="d0b6d696-aea3-477a-8ee8-2ea177f4e11d"
CM034319.1	RepeatMasker	DNA	27334275	27334439	949	+	.	ID="TTAA19_AP";Tend="385";Tstart="221";shortTE="F";uid="4132c0d3-1460-429b-8009-d673fb4a39d1"
CM034319.1	RepeatMasker	DNA/hAT-hAT19	8701502	8707163	41762	+	.	ID="RND-1_FAMILY-168";Tend="5579";Tstart="1";shortTE="F";uid="7e19c264-579c-457e-b6a4-78f4bcb0573f"
CM034319.1	RepeatMasker	DNA/hAT-Ac	38375960	38376258	605	+	.	ID="RND-6_FAMILY-33159";Tend="5827";Tstart="5506";shortTE="F";uid="07c07e4d-f9ee-4ad2-a727-97807565720c"
CM034319.1	RepeatMasker	DNA/hAT-hAT19	38655554	38655900	1533	+	.	ID="RND-4_FAMILY-3497";Tend="422";Tstart="107";shortTE="F";uid="f009e879-cf48-4fd5-bcc5-5468b9fddc54"
CM034319.1	RepeatMasker	DNA	34770079	34770190	920	+	.	ID="TTAA20B_AP";Tend="446";Tstart="335";shortTE="F";uid="c58bacb6-7829-4be4-8a9c-f0be8745cf41"
CM034319.1	RepeatMasker	LINE/R1	38620710	38622190	1087	+	.	ID="SART-1_API";Tend="5201";Tstart="3029";shortTE="F";uid="a1c9fe5c-29d9-429e-a547-274253e56851"
CM034319.1	RepeatMasker	DNA/hAT-hAT19	29479846	29480093	922	+	.	ID="HAT-N18_AP";Tend="212";Tstart="3";shortTE="F";uid="ab920711-38b4-4e67-926c-b5281c32b395"
CM034319.1	RepeatMasker	DNA	973750	973994	1912	+	.	ID="RND-5_FAMILY-10801";Tend="1222";Tstart="988";shortTE="F";uid="17260dd7-901d-4ac7-a449-0d071a51ec55"
CM034319.1	RepeatMasker	DNA/hAT-Tip100	1640322	1640438	774	+	.	ID="DNA8-106_AP";Tend="1366";Tstart="1253";shortTE="F";uid="cb7651d3-6505-4d62-bd0e-03b197c43809"
CM034319.1	RepeatMasker	DNA/hAT-Tip100	25498703	25499246	3496	+	.	ID="RND-6_FAMILY-2458";Tend="1383";Tstart="818";shortTE="F";uid="4a0713b3-9e4c-4ed0-aac0-a55bfe2b6cd4"
CM034319.1	RepeatMasker	DNA/hAT-hAT19	14360883	14361163	1820	+	.	ID="DNA8-96_AP";Tend="662";Tstart="372";shortTE="F";uid="48ed4ca3-6cbe-4a7e-822a-e351916df956"
CM034319.1	RepeatMasker	DNA/Sola-1	15243817	15244695	7164	+	.	ID="RND-6_FAMILY-2819";Tend="4667";Tstart="3777";shortTE="F";uid="91cfd8b5-099d-4be4-8dd7-9f4e25d0b03c"
CM034319.1	RepeatMasker	DNA	13808226	13808380	444	+	.	ID="dna4-2_ap";Tend="183";Tstart="9";shortTE="F";uid="97fe54e8-1c22-4f4d-97c2-ef181eeb7a45"
CM034319.1	RepeatMasker	RC/Helitron	10257728	10257993	1980	+	.	ID="RND-6_FAMILY-5077";Tend="1119";Tstart="851";shortTE="F";uid="19026dc8-292e-485d-b46d-0061dbb86a9d"
CM034319.1	RepeatMasker	Retroposon?	195410	195654	1513	+	.	ID="RND-6_FAMILY-10695";Tend="906";Tstart="651";shortTE="F";uid="3817f6f0-25ba-452d-9bfd-e319c8e90c80"
CM034319.1	RepeatMasker	DNA/Kolobok-E	31966753	31966878	540	+	.	ID="RND-1_FAMILY-272";Tend="2952";Tstart="2837";shortTE="F";uid="d08a9677-0a6b-473c-b4f9-9b094ac66685"
CM034319.1	RepeatMasker	Retroposon?	16373316	16373452	546	+	.	ID="RND-1_FAMILY-146";Tend="1412";Tstart="1273";shortTE="F";uid="443f0312-a548-427d-96db-1c1b2cf112c5"
CM034319.1	RepeatMasker	DNA/hAT-Tip100	31358914	31359121	777	+	.	ID="RND-6_FAMILY-30286";Tend="1567";Tstart="1366";shortTE="F";uid="b015a6fb-0487-49f1-b6ba-cd677fd57389"
CM034319.1	RepeatMasker	DNA/hAT?	20486751	20487136	2163	+	.	ID="RND-6_FAMILY-889";Tend="1628";Tstart="1258";shortTE="F";uid="e7e83560-7e06-44f4-86ff-260358808e5f"
CM034319.1	RepeatMasker	Unknown	32767597	32767882	1280	+	.	ID="RND-4_FAMILY-362";Tend="1127";Tstart="851";shortTE="F";uid="01897f39-1b3c-47aa-89a4-f020720b9804"
CM034319.1	RepeatMasker	LINE/I-Jockey	30092603	30093209	2352	+	.	ID="RND-5_FAMILY-1184";Tend="2268";Tstart="1675";shortTE="F";uid="cf006ebe-f334-40af-952b-417d600badb6"
CM034319.1	RepeatMasker	DNA/hAT-hAT19	22666145	22668132	17008	+	.	ID="RND-6_FAMILY-5378";Tend="4359";Tstart="2379";shortTE="F";uid="b9b68724-4e17-44f2-aca8-b777b66cd1a0"
CM034319.1	RepeatMasker	DNA/Kolobok-E	8384986	8385184	1074	+	.	ID="RND-6_FAMILY-21211";Tend="1681";Tstart="1478";shortTE="F";uid="5a06e944-6867-404e-8dc0-37bb383e90b6"
CM034319.1	RepeatMasker	Retroposon?	8831358	8831510	799	+	.	ID="RND-6_FAMILY-2197";Tend="1954";Tstart="1801";shortTE="F";uid="596746dd-dcdb-4ab3-acba-69c90527f696"
CM034319.1	RepeatMasker	DNA/MULE-MuDR	22002072	22002179	749	+	.	ID="RND-5_FAMILY-2967";Tend="1152";Tstart="1044";shortTE="F";uid="ee5ac737-c70e-4fb8-8810-e3ed770eaf3d"
CM034319.1	RepeatMasker	Retroposon?	289986	291448	8689	+	.	ID="RND-6_FAMILY-10695";Tend="2388";Tstart="645";shortTE="F";uid="5c3ff896-77a2-407d-88de-6f3ab539f248"
CM034319.1	RepeatMasker	LTR/Gypsy	16768282	16772442	33041	+	.	ID="RND-1_FAMILY-93";Tend="5504";Tstart="1279";shortTE="F";uid="9632a798-7f55-473f-b17c-b93dbc0f21fa"
CM034319.1	RepeatMasker	DNA	22170157	22170275	468	+	.	ID="RND-6_FAMILY-1863";Tend="1220";Tstart="1102";shortTE="F";uid="35f5b852-fe1f-474e-a9c8-9b13d11dc37c"
CM034319.1	RepeatMasker	DNA/Ginger-1	26974032	26975170	6845	+	.	ID="RND-5_FAMILY-6062";Tend="1874";Tstart="675";shortTE="F";uid="34946ef1-34f4-4116-bbfe-9c7434e59fb9"
CM034319.1	RepeatMasker	DNA/hAT?	9338614	9338839	1647	+	.	ID="RND-6_FAMILY-5014";Tend="1084";Tstart="860";shortTE="F";uid="01012951-5168-4541-8c65-55e3b5a1334e"
CM034319.1	RepeatMasker	DNA/P	14375331	14375650	745	+	.	ID="RND-6_FAMILY-19651";Tend="1547";Tstart="1228";shortTE="F";uid="3e95ddd1-bebb-4bd1-9bb1-c72b1b0073fd"
CM034319.1	RepeatMasker	DNA/Ginger-2	17936080	17936260	838	+	.	ID="RND-6_FAMILY-3703";Tend="2090";Tstart="1912";shortTE="F";uid="c6f27071-522a-4827-93f1-7396bd820c04"
CM034319.1	RepeatMasker	DNA/Kolobok-E	5924545	5924709	508	+	.	ID="RND-6_FAMILY-12456";Tend="1216";Tstart="1059";shortTE="F";uid="4e2ba04c-7aa0-4b56-b617-7e17379744ea"
CM034319.1	RepeatMasker	Unknown	12591747	12592475	5916	+	.	ID="RND-5_FAMILY-777";Tend="5143";Tstart="4421";shortTE="F";uid="7d846d80-1e8f-4778-8187-028d2941b97f"
CM034319.1	RepeatMasker	DNA/hAT-Blackjack	4599688	4599856	616	+	.	ID="RND-6_FAMILY-1126";Tend="3723";Tstart="3554";shortTE="F";uid="37c00b04-4f3d-4c41-bbc7-885b54fdc3cd"
CM034319.1	RepeatMasker	DNA	1398904	1400857	13561	+	.	ID="RND-6_FAMILY-22705";Tend="2224";Tstart="296";shortTE="F";uid="f18229fb-e1cd-400a-b362-33ca38c881a5"
CM034319.1	RepeatMasker	DNA	29659342	29659580	1476	+	.	ID="TTAA4B_AP";Tend="245";Tstart="2";shortTE="F";uid="44346427-fe45-41a0-81a1-b0830360d96a"
CM034319.1	RepeatMasker	LINE/L2	37989288	37989513	886	+	.	ID="RND-5_FAMILY-2415";Tend="1372";Tstart="1127";shortTE="F";uid="3347fa91-a936-4051-a608-9a950c3f0ca9"
CM034319.1	RepeatMasker	DNA	30470719	30471874	2734	+	.	ID="RND-4_FAMILY-67";TEgroup="ctg_4%7CRND-4_FAMILY-67%7C6";Tend="2015";Tstart="971";shortTE="F";uid="b4cd4786-d0b3-46fc-aaca-9c2d535c4b0e"
CM034319.1	RepeatMasker	DNA/Kolobok-E	26746630	26747153	3211	+	.	ID="RND-6_FAMILY-13779";Tend="4701";Tstart="4185";shortTE="F";uid="854279b2-35b7-4a1e-aca4-19e5a11852ef"
CM034319.1	RepeatMasker	RC/Helitron	5037749	5037862	748	+	.	ID="RND-5_FAMILY-960";Tend="1453";Tstart="1325";shortTE="F";uid="c3353b48-083e-4c0e-91dc-58dbca976a8b"
CM034319.1	RepeatMasker	Unknown	24952678	24952903	741	+	.	ID="RND-1_FAMILY-218";Tend="1142";Tstart="882";shortTE="F";uid="566638b4-3b1c-47b4-9df2-26bad6eddc6b"
CM034319.1	RepeatMasker	DNA/Ginger-1	20307074	20307431	2856	+	.	ID="RND-6_FAMILY-3774";Tend="2232";Tstart="1877";shortTE="F";uid="0dfaf609-fa5e-4fb7-9858-164f57be2876"
CM034319.1	RepeatMasker	Unknown	2299433	2300036	4727	+	.	ID="RND-1_FAMILY-260";Tend="1518";Tstart="925";shortTE="F";uid="abb62c7f-c421-49b1-84fb-4df4855d2488"
CM034319.1	RepeatMasker	RC/Helitron	16780195	16780315	1033	+	.	ID="RND-6_FAMILY-12854";Tend="1152";Tstart="1031";shortTE="F";uid="abb01f96-16f5-4a59-b25d-3b61f01d5cb4"
CM034319.1	RepeatMasker	Unknown	1916058	1916360	1720	+	.	ID="RND-1_FAMILY-18";Tend="1244";Tstart="946";shortTE="F";uid="4d0ea315-9ed0-453c-b520-e9d7e2aa7a16"
CM034319.1	RepeatMasker	Retroposon?	34928131	34928327	730	+	.	ID="RND-6_FAMILY-3337";Tend="2415";Tstart="2221";shortTE="F";uid="4b0d5767-00d8-4c12-b2a9-c217750c031b"
CM034319.1	RepeatMasker	DNA	1868720	1869296	2187	+	.	ID="RND-4_FAMILY-1023";Tend="1853";Tstart="1298";shortTE="F";uid="66c165f3-07ae-4528-8931-9ef2cc25f6b7"
CM034319.1	RepeatMasker	DNA/Kolobok-E	31029979	31030100	772	+	.	ID="RND-5_FAMILY-9232";Tend="803";Tstart="351";shortTE="F";uid="302a6ecd-74ca-429d-8030-19db181b0a1b"
CM034319.1	RepeatMasker	DNA/TcMar-Tc1	3419852	3420022	447	+	.	ID="RND-6_FAMILY-7827";Tend="247";Tstart="79";shortTE="F";uid="82888c27-8e0b-4416-a2a2-36e60101c2d9"
CM034319.1	RepeatMasker	Retroposon?	22790171	22790371	608	+	.	ID="RND-6_FAMILY-13193";Tend="1058";Tstart="859";shortTE="F";uid="eb62a3db-de9a-4418-8c72-f411a1b028f9"
CM034319.1	RepeatMasker	DNA/hAT-hAT19	951867	952104	1775	+	.	ID="HAT-N4_AP";Tend="234";Tstart="1";shortTE="F";uid="597542cf-0fda-4184-af90-16e1b05f11e6"
CM034319.1	RepeatMasker	DNA/Kolobok-E	9637243	9637433	423	+	.	ID="RND-6_FAMILY-9450";Tend="689";Tstart="507";shortTE="F";uid="e94f29ce-c3f8-43e9-9387-a3869c302066"
CM034319.1	RepeatMasker	Unknown	6761760	6761966	1351	+	.	ID="RND-1_FAMILY-20";Tend="1195";Tstart="985";shortTE="F";uid="e83a7329-37d2-4a58-86b5-447408962816"
CM034319.1	RepeatMasker	RC/Helitron	20472226	20472404	410	+	.	ID="RND-6_FAMILY-5245";Tend="1457";Tstart="1291";shortTE="F";uid="43266fe6-6fdf-4dcc-aef9-4dd4af2734bc"
CM034319.1	RepeatMasker	DNA	20961214	20970673	74732	+	.	ID="RND-1_FAMILY-56";Tend="9400";Tstart="1";shortTE="F";uid="3a9a138b-93b8-4776-8d17-bd3431d3e48e"
CM034319.1	RepeatMasker	DNA/Kolobok-E	34278274	34278936	1248	+	.	ID="RND-6_FAMILY-675";Tend="1505";Tstart="849";shortTE="F";uid="0a932aba-9076-4b45-a4ee-8ab40615015e"
CM034319.1	RepeatMasker	Unknown	39636557	39636703	475	+	.	ID="RND-5_FAMILY-14335";Tend="456";Tstart="329";shortTE="F";uid="d94cb185-416b-46fd-b5ce-b3889826c565"
CM034319.1	RepeatMasker	DNA/hAT-Tip100	31584866	31585863	8567	+	.	ID="RND-1_FAMILY-201";Tend="1842";Tstart="849";shortTE="F";uid="bfb7a46f-c728-42e3-956a-87b2833e3f37"
CM034319.1	RepeatMasker	Unknown	12494052	12494557	3354	+	.	ID="RND-5_FAMILY-177";Tend="1464";Tstart="945";shortTE="F";uid="125d5f4c-748f-4f8f-977c-3caa5c701ea2"
CM034319.1	RepeatMasker	DNA	38572141	38572348	1185	+	.	ID="RND-6_FAMILY-2684";Tend="2545";Tstart="2352";shortTE="F";uid="6429fab6-7456-4993-993e-29015594a138"
CM034319.1	RepeatMasker	DNA/hAT-Tip100	26520255	26520419	994	+	.	ID="DNA8-6_AP";Tend="172";Tstart="1";shortTE="F";uid="7f21c9ad-1c95-4fe3-ace2-117698afd5dd"
CM034319.1	RepeatMasker	DNA	27495134	27495510	776	+	.	ID="DNA-TTAA-1_AP";Tend="403";Tstart="42";shortTE="F";uid="6528a816-3a78-42b3-91b1-bd56a93d6bc3"
CM034319.1	RepeatMasker	LINE/I-Jockey	5075274	5075399	440	+	.	ID="RND-6_FAMILY-1654";Tend="1437";Tstart="1318";shortTE="F";uid="c73c3578-6fab-45a1-ba13-a2f86ad4138f"
CM034319.1	RepeatMasker	DNA/Kolobok-E	5855726	5855913	608	+	.	ID="RND-6_FAMILY-13779";Tend="2294";Tstart="2133";shortTE="F";uid="a6e651ff-8c2e-4c78-b443-a44ec7f2b229"
CM034319.1	RepeatMasker	RC/Helitron	20867756	20868238	3577	+	.	ID="RND-1_FAMILY-29";Tend="1355";Tstart="877";shortTE="F";uid="2695f757-39cb-4620-9b0a-92bfc965423a"
CM034319.1	RepeatMasker	DNA/Ginger-1	35139206	35139487	532	+	.	ID="RND-6_FAMILY-9942";Tend="1202";Tstart="938";shortTE="F";uid="ebe4c594-2dc3-4cfb-af25-976a67199f31"
CM034319.1	RepeatMasker	DNA	17443186	17443584	1100	+	.	ID="DNA-TTAA-1_AP";Tend="423";Tstart="1";shortTE="F";uid="1cdf285c-ed9d-42ef-b769-2b1443f963b8"
CM034319.1	RepeatMasker	DNA/hAT?	35769852	35770095	829	+	.	ID="RND-6_FAMILY-889";Tend="1476";Tstart="1279";shortTE="F";uid="38c4ddf2-b648-4721-8a28-47d523a11c04"
CM034319.1	RepeatMasker	DNA/hAT?	39014023	39014219	641	+	.	ID="RND-6_FAMILY-5014";Tend="1089";Tstart="877";shortTE="F";uid="e2dd6d8e-6bb0-4b91-81fe-fe38e3a12409"
CM034319.1	RepeatMasker	Retroposon?	21471150	21471529	2641	+	.	ID="RND-1_FAMILY-32";Tend="5001";Tstart="4636";shortTE="F";uid="7055fc52-7652-4a6f-bdc9-5631f2188b4f"
CM034319.1	RepeatMasker	LINE/I-Jockey	21613112	21613339	941	+	.	ID="RND-6_FAMILY-12810";Tend="2608";Tstart="2356";shortTE="F";uid="f687dcda-a09e-4713-9f03-0cb2e5cef87f"
CM034319.1	RepeatMasker	DNA/Ginger-1	20809590	20809797	1045	+	.	ID="RND-6_FAMILY-11761";Tend="2288";Tstart="2081";shortTE="F";uid="a237e20d-7ca6-4330-8cfb-428a38136a00"
CM034319.1	RepeatMasker	Retroposon	32869881	32870426	412	+	.	ID="RND-1_FAMILY-10";TEgroup="ctg_4%7CRND-1_FAMILY-10%7C1";Tend="1838";Tstart="1115";shortTE="F";uid="55c4e742-2734-4088-a26a-03e0fd9a0f17"
CM034319.1	RepeatMasker	Retroposon?	20348806	20349989	8260	+	.	ID="RND-1_FAMILY-102";Tend="5299";Tstart="4092";shortTE="F";uid="fa5f1ab8-eba0-4832-86a2-d7dea8eb774a"
CM034319.1	RepeatMasker	DNA	34128153	34128577	1410	+	.	ID="TTAA8_AP";Tend="438";Tstart="13";shortTE="F";uid="2c20183d-30a8-4c6f-92b7-54d18acb2aae"
CM034319.1	RepeatMasker	LINE/I	3179655	3180040	1499	+	.	ID="RND-5_FAMILY-834";Tend="1345";Tstart="949";shortTE="F";uid="0a532ada-b520-4dbd-938d-8b929c87fe72"
CM034319.1	RepeatMasker	Retroposon?	22863880	22864051	734	+	.	ID="RND-1_FAMILY-146";Tend="1439";Tstart="1269";shortTE="F";uid="11ff1d2b-1ba7-4124-9d25-0e4d9af0ab8d"
CM034319.1	RepeatMasker	DNA	23162170	23162846	3568	+	.	ID="RND-5_FAMILY-687";Tend="1798";Tstart="1132";shortTE="F";uid="c1086342-db2b-4b28-81ec-5cdcd08e6525"
CM034319.1	RepeatMasker	DNA/hAT-Charlie	29869144	29869294	543	+	.	ID="RND-1_FAMILY-86";Tend="7505";Tstart="7373";shortTE="F";uid="cbc74621-0bf8-4359-8a4c-99ff289af347"
CM034319.1	RepeatMasker	DNA/Ginger-1	37814041	37815519	12162	+	.	ID="RND-6_FAMILY-269";Tend="2292";Tstart="822";shortTE="F";uid="c2ca9650-b132-4a94-8304-06a9e1a4ca4e"
CM034319.1	RepeatMasker	DNA	10100079	10100196	767	+	.	ID="DNA3-1_AP";Tend="126";Tstart="1";shortTE="F";uid="a8a5ad8e-a6b2-412b-a608-dcbfceb16d53"
CM034319.1	RepeatMasker	DNA	38642637	38646039	6097	+	.	ID="RND-6_FAMILY-11260";TEgroup="ctg_4%7CRND-6_FAMILY-11260%7C6";Tend="5615";Tstart="2038";shortTE="F";uid="48b33bda-7f63-4bc5-a730-4c13a6bf8b80"
CM034319.1	RepeatMasker	DNA	9823419	9823984	2020	+	.	ID="TTAA20_AP";Tend="663";Tstart="1";shortTE="F";uid="7d37acc7-e046-4c4d-9041-3a36901f7eaf"
CM034319.1	RepeatMasker	DNA/TcMar-Tc1	8687286	8687892	873	+	.	ID="RND-6_FAMILY-2382";Tend="1127";Tstart="496";shortTE="F";uid="002d1e71-6bfa-4ae9-a087-1a9e65095f08"
CM034319.1	RepeatMasker	DNA/Ginger-1	8062774	8062985	616	+	.	ID="RND-4_FAMILY-586";Tend="762";Tstart="537";shortTE="F";uid="15aa1503-6174-4461-8a44-9320f9775b76"
CM034319.1	RepeatMasker	DNA/hAT-Ac	16392390	16393209	2537	+	.	ID="RND-5_FAMILY-1015";Tend="1756";Tstart="888";shortTE="F";uid="b6edfac6-d300-44e7-bb1e-1110b583c920"
CM034319.1	RepeatMasker	DNA/Kolobok-E	15430835	15430953	515	+	.	ID="RND-6_FAMILY-1722";Tend="2586";Tstart="2482";shortTE="F";uid="c814452e-e097-4873-baa3-51e658c95c95"
CM034319.1	RepeatMasker	LTR/Pao	39304305	39309529	46042	+	.	ID="RND-6_FAMILY-7111";TEgroup="ctg_4%7CRND-6_FAMILY-7111%7C1";Tend="7315";Tstart="794";shortTE="F";uid="c356de59-eb8b-471d-8aea-fe9990de0e61"
CM034319.1	RepeatMasker	LINE/R1-LOA	7145531	7146496	2069	+	.	ID="RND-6_FAMILY-34240";TEgroup="ctg_4%7CRND-6_FAMILY-34240%7C6";Tend="1675";Tstart="505";shortTE="F";uid="ebef2e48-1471-4474-94e0-821d04de992f"
CM034319.1	RepeatMasker	DNA/hAT-hAT19	18436445	18436616	534	+	.	ID="DNA8-97_AP";Tend="606";Tstart="434";shortTE="F";uid="e6dce921-d35e-450a-ad63-eabe97f33c00"
CM034319.1	RepeatMasker	LTR/Gypsy	31162930	31164239	851	+	.	ID="GYPSY-6_HMM-I";Tend="2645";Tstart="1323";shortTE="F";uid="12003d8c-82f4-4a9b-a0c6-0e1febcbc08a"
CM034319.1	RepeatMasker	DNA/Kolobok-E	23332429	23332564	718	+	.	ID="KOLOBOKE-1_AP";Tend="4871";Tstart="4731";shortTE="F";uid="dad5a035-b9cb-40b1-bb94-9a98478ab384"
CM034319.1	RepeatMasker	Unknown	37559128	37559476	2782	+	.	ID="RND-5_FAMILY-4823";Tend="1324";Tstart="971";shortTE="F";uid="51c4170c-6887-4ce9-a4ad-e0a6c97556ad"
CM034319.1	RepeatMasker	DNA/Kolobok-E	20249736	20254447	33605	+	.	ID="RND-1_FAMILY-172";Tend="5947";Tstart="1284";shortTE="F";uid="66678b58-a979-4348-8679-4bdf9ad88474"
CM034319.1	RepeatMasker	DNA/Ginger-1	38254102	38254272	500	+	.	ID="RND-6_FAMILY-9942";Tend="2308";Tstart="2117";shortTE="F";uid="8aaf3820-a017-4587-8cf7-2c5a510f9a31"
CM034319.1	RepeatMasker	Unknown	26459939	26460189	1110	+	.	ID="RND-6_FAMILY-409";Tend="1200";Tstart="951";shortTE="F";uid="5e12dbef-af0d-4c9d-b194-16e3dfe8dced"
CM034319.1	RepeatMasker	DNA	36800251	36800671	2474	+	.	ID="TTAA3_AP";Tend="429";Tstart="3";shortTE="F";uid="b680cc6d-7ac4-45d9-b3a3-8c002b673065"
CM034319.1	RepeatMasker	Retroposon?	5960153	5960371	689	+	.	ID="RND-6_FAMILY-6210";Tend="5393";Tstart="5173";shortTE="F";uid="b0927b38-75f3-474d-917c-90a0ff14544a"
CM034319.1	RepeatMasker	DNA	5125233	5125476	453	+	.	ID="TTAA2D_AP";Tend="245";Tstart="17";shortTE="F";uid="6d64af5d-df04-4270-9101-1f820b745441"
CM034319.1	RepeatMasker	DNA/Ginger-1	19926416	19926973	2031	+	.	ID="RND-5_FAMILY-6062";Tend="1193";Tstart="648";shortTE="F";uid="e3630907-ded3-407f-852d-2d733ad1b273"
CM034319.1	RepeatMasker	Retroposon?	5592273	5592702	1870	+	.	ID="RND-6_FAMILY-10695";Tend="1164";Tstart="651";shortTE="F";uid="ecc127da-2c97-4cdb-9ba6-005717bde048"
CM034319.1	RepeatMasker	DNA/MULE-MuDR	21339738	21339881	473	+	.	ID="RND-6_FAMILY-9853";Tend="2075";Tstart="1919";shortTE="F";uid="9f4540ef-75b9-4205-861a-ab96931cf5ef"
CM034319.1	RepeatMasker	DNA/Ginger-1	952033	952644	2473	+	.	ID="rnd-6_family-9942";Tend="1175";Tstart="655";shortTE="F";uid="6ed5940a-9d09-473a-b33a-651ffa8f4148"
CM034319.1	RepeatMasker	DNA/Sola-1	38729542	38731361	4860	+	.	ID="SOLA1-1_AP";Tend="3331";Tstart="1521";shortTE="F";uid="8a15e1b9-6f7a-4e52-9f0b-38d05f36b084"
CM034319.1	RepeatMasker	DNA/hAT-Tip100	37708356	37709288	5287	+	.	ID="RND-6_FAMILY-4566";Tend="1736";Tstart="782";shortTE="F";uid="0d524da1-301a-4497-a9b5-fbabe2c953d6"
CM034319.1	RepeatMasker	DNA/hAT?	27663938	27664264	1393	+	.	ID="RND-6_FAMILY-889";Tend="1574";Tstart="1279";shortTE="F";uid="d1b1e3ea-13ee-410d-904c-309182076be1"
CM034319.1	RepeatMasker	DNA	28052943	28053410	778	+	.	ID="ttaa8_ap";Tend="438";Tstart="123";shortTE="F";uid="c5832cc2-ce7f-4d16-ad4e-919838f542cd"
CM034319.1	RepeatMasker	Retroposon?	26264035	26264182	459	+	.	ID="RND-5_FAMILY-3226";Tend="1095";Tstart="953";shortTE="F";uid="f4f3a233-148f-459f-b5e2-362b22bfe148"
CM034319.1	RepeatMasker	DNA/hAT-hAT19	5928429	5928933	727	+	.	ID="RND-4_FAMILY-510";TEgroup="ctg_4%7CRND-4_FAMILY-510%7C6";Tend="1386";Tstart="787";shortTE="F";uid="df0d9193-f0e7-4805-90df-1abc1544ff31"
CM034319.1	RepeatMasker	DNA	22895611	22896157	2233	+	.	ID="DNA4-2_AP";Tend="769";Tstart="238";shortTE="F";uid="fcd141f0-fa1c-4c88-9837-c730a47765bf"
CM034319.1	RepeatMasker	DNA	559322	559504	657	+	.	ID="RND-5_FAMILY-1170";Tend="1214";Tstart="1038";shortTE="F";uid="f29fa822-87a4-436f-95a7-e890856b661b"
CM034319.1	RepeatMasker	DNA	19136028	19136304	1211	+	.	ID="TTAA20_AP";Tend="663";Tstart="387";shortTE="F";uid="3e31422c-3543-4ee4-9c53-e5b9de96a300"
CM034319.1	RepeatMasker	DNA/hAT-hAT19	18615203	18615720	888	+	.	ID="RND-4_FAMILY-3497";Tend="2215";Tstart="1599";shortTE="F";uid="86451a79-1244-4451-8d4d-3e39dc012eba"
CM034319.1	RepeatMasker	LINE/I-Jockey	1410572	1411117	449	+	.	ID="RND-6_FAMILY-28705";TEgroup="ctg_4%7CRND-6_FAMILY-28705%7C2";Tend="627";Tstart="145";shortTE="F";uid="73037dd6-dc2d-430b-a96a-2a6fc8cd7284"
CM034319.1	RepeatMasker	DNA/Kolobok-E	10769308	10769705	776	+	.	ID="RND-6_FAMILY-5731";Tend="2303";Tstart="1871";shortTE="F";uid="95055c4e-6652-41a6-8acc-66f2c3c05066"
CM034319.1	RepeatMasker	DNA/P	21444578	21444801	1265	+	.	ID="DNA8-26_AP";Tend="259";Tstart="9";shortTE="F";uid="916789d4-8536-43dd-8339-50d765011713"
CM034319.1	RepeatMasker	DNA	25155436	25155593	665	+	.	ID="RND-6_FAMILY-690";Tend="3937";Tstart="3822";shortTE="F";uid="ef8ce813-67b2-42d5-8fcc-0e99bc54f490"
CM034319.1	RepeatMasker	DNA/Ginger-2	26012107	26012917	932	+	.	ID="RND-6_FAMILY-18748";TEgroup="ctg_4%7CRND-6_FAMILY-18748%7C3";Tend="1613";Tstart="636";shortTE="F";uid="e720a995-0453-42b4-bb62-2585f46db9a0"
CM034319.1	RepeatMasker	LINE/R1	27141718	27142280	417	+	.	ID="SART-5_API";Tend="3467";Tstart="2907";shortTE="F";uid="00ccd126-8000-41ad-8f49-37d4f8dd8e0a"
CM034319.1	RepeatMasker	DNA/MULE-MuDR	39018469	39018947	1216	+	.	ID="RND-6_FAMILY-127";TEgroup="ctg_4%7CRND-6_FAMILY-127%7C3";Tend="1712";Tstart="854";shortTE="F";uid="a27e2ccc-7ba6-49bb-b3dd-bfb82cf31a3d"
CM034319.1	RepeatMasker	DNA/Ginger-1	7883195	7883432	424	+	.	ID="RND-6_FAMILY-13916";TEgroup="ctg_4%7CRND-6_FAMILY-13916%7C1";Tend="237";Tstart="2";shortTE="F";uid="6fd10c33-0151-4ed5-a1cb-6f91ff32a6a9"
CM034319.1	RepeatMasker	DNA	36633435	36634200	3828	+	.	ID="RND-4_FAMILY-67";TEgroup="ctg_4%7CRND-4_FAMILY-67%7C7";Tend="2405";Tstart="1221";shortTE="F";uid="b022cf9e-2b55-4029-982c-4196e85eb11b"
CM034319.1	RepeatMasker	DNA	4379726	4380467	2684	+	.	ID="DNA4-2_AP";Tend="738";Tstart="1";shortTE="F";uid="4f8420a7-e703-40ca-910f-e92a7e9138b3"
CM034319.1	RepeatMasker	DNA/MULE-MuDR	1481380	1482102	855	+	.	ID="RND-1_FAMILY-54";TEgroup="ctg_4%7CRND-1_FAMILY-54%7C1";Tend="5333";Tstart="4304";shortTE="F";uid="6992adda-e9e2-48bf-bdce-bcc04c045db1"
CM034319.1	RepeatMasker	DNA/Kolobok-E	17464307	17464920	4395	+	.	ID="RND-1_FAMILY-388";Tend="5969";Tstart="5364";shortTE="F";uid="902a288a-0906-47ce-929b-84c3f6f2d9c9"
CM034319.1	RepeatMasker	DNA	36569107	36569547	2542	+	.	ID="RND-6_FAMILY-1863";Tend="1388";Tstart="934";shortTE="F";uid="ced13807-be19-46da-a43a-ccbc61756c17"
CM034319.1	RepeatMasker	DNA	13620447	13620885	2856	+	.	ID="TTAA3B_AP";Tend="436";Tstart="2";shortTE="F";uid="e545915e-6951-4a17-9df8-f81d1107ff17"
CM034319.1	RepeatMasker	DNA	8287894	8288048	543	+	.	ID="RND-6_FAMILY-13046";Tend="427";Tstart="255";shortTE="F";uid="8cc95c58-7e5f-40c6-a5a3-cb400b96282b"
CM034319.1	RepeatMasker	DNA/Kolobok-E	12780704	12781389	1764	+	.	ID="RND-6_FAMILY-9224";Tend="1224";Tstart="544";shortTE="F";uid="a496e238-778f-48d2-a1eb-975705233475"
CM034319.1	RepeatMasker	DNA	28836877	28837574	2946	+	.	ID="DNA4-2_AP";Tend="767";Tstart="25";shortTE="F";uid="58528ea5-bb26-4efd-9797-7394df846d7c"
CM034319.1	RepeatMasker	Retroposon?	29738981	29739146	506	+	.	ID="RND-6_FAMILY-13511";Tend="1167";Tstart="1005";shortTE="F";uid="c6da4c14-187c-4b7a-bdd7-dccfde7fd5e0"
CM034319.1	RepeatMasker	DNA/hAT	21459542	21459688	836	+	.	ID="DNA8-105_AP";Tend="424";Tstart="278";shortTE="F";uid="e1ed0bae-05d5-49f5-8887-399c9c1944e9"
CM034319.1	RepeatMasker	DNA	6421871	6422599	1075	+	.	ID="dna4-2_ap";Tend="1484";Tstart="138";shortTE="F";uid="9433c182-a6eb-40f2-8f38-74241bfdf52c"
CM034319.1	RepeatMasker	DNA	38929868	38929999	499	+	.	ID="TTAA3C_AP";Tend="125";Tstart="1";shortTE="F";uid="4ca45484-9927-4477-9d8f-482f92249705"
CM034319.1	RepeatMasker	DNA/Kolobok-E	18974749	18980883	45350	+	.	ID="rnd-1_family-339";Tend="6164";Tstart="1";shortTE="F";uid="154aa9dc-2707-4ef2-8188-78d239665896"
CM034319.1	RepeatMasker	LINE/I	38241683	38241829	483	+	.	ID="RND-5_FAMILY-2213";Tend="332";Tstart="188";shortTE="F";uid="91d3493e-8dbb-4779-a13b-0e5ca6311522"
CM034319.1	RepeatMasker	DNA	32771417	32771812	715	+	.	ID="TTAA2D_AP";Tend="418";Tstart="8";shortTE="F";uid="640ec5dc-e4f4-464b-91c8-4707539d09a2"
CM034319.1	RepeatMasker	DNA	33973275	33973680	1782	+	.	ID="TTAA2C_AP";Tend="423";Tstart="5";shortTE="F";uid="897074a8-5455-4fb7-842b-3402e65125e4"
CM034319.1	RepeatMasker	DNA/Kolobok-E	1884343	1884638	586	+	.	ID="KOLOBOKE-4_AP";Tend="2806";Tstart="2461";shortTE="F";uid="a86ce6af-8983-4cf2-8e69-19a027e14a59"
CM034319.1	RepeatMasker	Unknown	16347310	16347459	517	+	.	ID="RND-1_FAMILY-440";Tend="2603";Tstart="2459";shortTE="F";uid="1ae2d8b8-43d4-4773-bbc3-769c976ffd64"
CM034319.1	RepeatMasker	DNA	803898	804373	1902	+	.	ID="TTAA25_AP";Tend="495";Tstart="17";shortTE="F";uid="3578ad62-e28e-4169-b8f1-0901bca199f2"
CM034319.1	RepeatMasker	Retroposon?	39912091	39912306	583	+	.	ID="RND-1_FAMILY-146";Tend="3740";Tstart="3530";shortTE="F";uid="2b00aa13-3b12-4eb2-965d-619bf76fece7"
CM034319.1	RepeatMasker	DNA/Ginger-1	30473889	30474012	472	+	.	ID="RND-6_FAMILY-4450";Tend="1553";Tstart="1441";shortTE="F";uid="b39ac284-8d11-430c-aa09-1e767eb0a760"
CM034319.1	RepeatMasker	Retroposon?	4043767	4044103	2208	+	.	ID="RND-6_FAMILY-13777";Tend="2666";Tstart="2331";shortTE="F";uid="30fb52a2-e9c7-4de3-9ba5-08f5182c0bf0"
CM034319.1	RepeatMasker	DNA	14880193	14880618	1169	+	.	ID="TTAA2D_AP";Tend="430";Tstart="3";shortTE="F";uid="74475e37-b088-4e51-96a2-3b6a9531c7d4"
CM034319.1	RepeatMasker	Unknown	16682778	16682935	962	+	.	ID="RND-6_FAMILY-7408";Tend="382";Tstart="231";shortTE="F";uid="2193224e-1b4d-427f-96f3-e68c93a7c7ea"
CM034319.1	RepeatMasker	Retroposon?	12029639	12030152	3982	+	.	ID="RND-6_FAMILY-6210";Tend="806";Tstart="102";shortTE="F";uid="c405b161-caaf-4643-87e8-fc5314f0f715"
CM034319.1	RepeatMasker	Retroposon?	26763292	26763562	438	+	.	ID="RND-6_FAMILY-35321";Tend="1497";Tstart="1171";shortTE="F";uid="1b385fbe-bde4-454a-94ee-52b1aadb8efd"
CM034319.1	RepeatMasker	DNA/hAT-Tip100	8011846	8012064	528	+	.	ID="RND-6_FAMILY-6831";Tend="2538";Tstart="2320";shortTE="F";uid="a2751156-2ba3-4c95-9435-781ac3d608ed"
CM034319.1	RepeatMasker	DNA	16221987	16222098	689	+	.	ID="DNA3-1_AP";Tend="112";Tstart="2";shortTE="F";uid="06568fcd-04d1-442d-abce-14b4139a14a0"
CM034319.1	RepeatMasker	DNA/hAT-Charlie	35279462	35279778	2301	+	.	ID="DNA8-33_AP";Tend="328";Tstart="1";shortTE="F";uid="b7540967-ea9f-4d8a-8220-8265fa33290f"
CM034319.1	RepeatMasker	DNA	9601312	9601544	654	+	.	ID="TTAA2C_AP";Tend="212";Tstart="1";shortTE="F";uid="4ec67392-7ef1-4c00-a753-b0585f2b5f93"
CM034319.1	RepeatMasker	Unknown	17542243	17542580	2239	+	.	ID="RND-1_FAMILY-21";Tend="1275";Tstart="934";shortTE="F";uid="c784bd03-122f-4b19-a75a-b6ec0897d6da"
CM034319.1	RepeatMasker	DNA/Kolobok-E	2188155	2189143	870	+	.	ID="RND-6_FAMILY-9765";TEgroup="ctg_4%7CRND-6_FAMILY-9765%7C1";Tend="1422";Tstart="234";shortTE="F";uid="45013454-0750-46cd-b59f-eb63978ab813"
CM034319.1	RepeatMasker	Unknown	28335044	28335369	511	+	.	ID="HALYOMORPHA_HALYS-1_FAMILY-43";Tend="352";Tstart="18";shortTE="F";uid="42330e98-9d27-4fa7-9569-68d34b6d509e"
CM034319.1	RepeatMasker	DNA/Kolobok-T2	31984520	31984710	575	+	.	ID="REP-4_PBA";Tend="654";Tstart="474";shortTE="F";uid="7187860c-9283-4164-ae85-e23124fab43b"
CM034319.1	RepeatMasker	DNA	15281691	15283697	13258	+	.	ID="RND-5_FAMILY-5172";Tend="1867";Tstart="1";shortTE="F";uid="03a925dc-adcf-4ab7-8949-4069e12648f9"
CM034319.1	RepeatMasker	DNA/hAT-Tip100	35016475	35016821	819	+	.	ID="RND-1_FAMILY-422";Tend="1244";Tstart="920";shortTE="F";uid="b90b5bd2-05eb-4f67-8242-176bbf1cd9d1"
CM034319.1	RepeatMasker	RC/Helitron	27613867	27614128	791	+	.	ID="RND-1_FAMILY-73";Tend="1736";Tstart="1483";shortTE="F";uid="00025637-73f0-4bb8-8a48-249af505371a"
CM034319.1	RepeatMasker	DNA/TcMar-Tc1	32140393	32140494	456	+	.	ID="MARINER-N22_AG";Tend="188";Tstart="86";shortTE="F";uid="96ffd25d-5498-4c95-bff7-499c553bd07e"
CM034319.1	RepeatMasker	DNA	37560494	37560925	2237	+	.	ID="TTAA4B_AP";Tend="430";Tstart="3";shortTE="F";uid="b6335f3a-5f02-4bc8-b71b-778bfb446888"
CM034319.1	RepeatMasker	Retroposon?	19489754	19489998	950	+	.	ID="RND-6_FAMILY-13777";Tend="1516";Tstart="1293";shortTE="F";uid="eac65427-647f-4967-b392-fe4eb60ad2b9"
CM034319.1	RepeatMasker	DNA/Ginger-1	17220698	17220942	496	+	.	ID="RND-6_FAMILY-439";Tend="943";Tstart="718";shortTE="F";uid="aa0ed350-e26e-439a-a4f8-ca3f68dfd5d9"
CM034319.1	RepeatMasker	DNA	14905878	14906052	1107	+	.	ID="TTAA3B_AP";Tend="436";Tstart="261";shortTE="F";uid="8e2c2b63-3b30-4ce9-a831-8a493ba4d7b1"
CM034319.1	RepeatMasker	DNA/hAT-Tip100	1789609	1789730	546	+	.	ID="RND-5_FAMILY-3720";Tend="1385";Tstart="1275";shortTE="F";uid="c4081f2a-e725-416c-a8f6-2d9eab77ade7"
CM034319.1	RepeatMasker	Unknown	13981524	13982129	1065	+	.	ID="RND-6_FAMILY-15272";Tend="1468";Tstart="849";shortTE="F";uid="2cf1633d-9984-414b-b3cb-0917fdf38341"
CM034319.1	RepeatMasker	Retroposon?	6330331	6331194	4716	+	.	ID="RND-6_FAMILY-10695";Tend="2096";Tstart="859";shortTE="F";uid="ef629206-9894-416a-a745-8969aa754de2"
CM034319.1	RepeatMasker	DNA/Kolobok-E	15267153	15268823	13826	+	.	ID="RND-5_FAMILY-401";Tend="4928";Tstart="3261";shortTE="F";uid="24cc4bfe-b952-4ea8-b31d-a5b656ad3202"
CM034319.1	RepeatMasker	Retroposon?	7475463	7476585	6371	+	.	ID="RND-6_FAMILY-10695";Tend="1790";Tstart="651";shortTE="F";uid="0fedac98-76da-40f9-ab20-2bab8d1349e7"
CM034319.1	RepeatMasker	DNA/hAT-Charlie	36285646	36285824	512	+	.	ID="HAT-33_LMI";Tend="662";Tstart="487";shortTE="F";uid="d8654117-a1df-4a67-8d90-9912251834f4"
CM034319.1	RepeatMasker	Unknown	5052772	5053016	705	+	.	ID="RND-1_FAMILY-115";Tend="1233";Tstart="990";shortTE="F";uid="21e1bf81-2ba7-49b0-ab88-904f2acde9d4"
CM034319.1	RepeatMasker	LTR/ERV4	10203271	10203564	2056	+	.	ID="RND-4_FAMILY-1225";Tend="1238";Tstart="957";shortTE="F";uid="6bdad6fd-5eea-4a96-bc30-d3f62c3afa60"
CM034319.1	RepeatMasker	DNA	36663175	36663640	2459	+	.	ID="ttaa26b_ap";Tend="573";Tstart="2";shortTE="F";uid="1ea686ff-967b-4499-9f4b-ff69d2b7e499"
CM034319.1	RepeatMasker	DNA	6781704	6781922	1353	+	.	ID="RND-6_FAMILY-7036";Tend="5859";Tstart="5624";shortTE="F";uid="c8c8a790-019c-4a21-89d8-c7f4de2e35b1"
CM034319.1	RepeatMasker	RC/Helitron	11772698	11772898	590	+	.	ID="RND-5_FAMILY-1815";TEgroup="ctg_4%7CRND-5_FAMILY-1815%7C1";Tend="2552";Tstart="2348";shortTE="T";uid="1be5bece-f8e3-4d8e-bfa6-ed350b954987"
CM034319.1	RepeatMasker	DNA/MULE-NOF	8458932	8459211	416	+	.	ID="RND-6_FAMILY-694";Tend="3122";Tstart="2839";shortTE="F";uid="d3024046-8c3c-4c0c-9a98-85c80c15dc7d"
CM034319.1	RepeatMasker	DNA/Kolobok-E	28954077	28954184	482	+	.	ID="RND-6_FAMILY-12456";Tend="2199";Tstart="2094";shortTE="F";uid="3f015cb9-4f5f-412a-bb80-7f66203fce46"
CM034319.1	RepeatMasker	Retroposon?	4703088	4703701	3522	+	.	ID="RND-6_FAMILY-10695";Tend="1284";Tstart="651";shortTE="F";uid="d88982ae-487f-483a-afbe-63c39163c304"
CM034319.1	RepeatMasker	RC/Helitron	34478283	34478574	1323	+	.	ID="RND-4_FAMILY-166";Tend="1533";Tstart="1226";shortTE="F";uid="2119b876-d86a-41d7-9465-51e4bf852e37"
CM034319.1	RepeatMasker	Retroposon?	18601450	18601889	782	+	.	ID="RND-6_FAMILY-21867";Tend="2367";Tstart="2012";shortTE="F";uid="d9844e25-d9a0-4a59-81bb-651d0399d556"
CM034319.1	RepeatMasker	DNA/Kolobok-E	4095999	4096484	2609	+	.	ID="RND-6_FAMILY-13779";Tend="4655";Tstart="4178";shortTE="F";uid="3f4efc5e-322e-43a7-8169-a9a5fec7ae5f"
CM034319.1	RepeatMasker	DNA/hAT-Charlie	39839709	39840061	1780	+	.	ID="RND-5_FAMILY-3168";Tend="1299";Tstart="935";shortTE="F";uid="d349bed5-33bb-43de-bc6f-a29cf72a44d1"
CM034319.1	RepeatMasker	LTR/Pao	35064431	35071304	52767	+	.	ID="RND-1_FAMILY-431";Tend="6505";Tstart="1";shortTE="F";uid="18082458-3131-4674-9409-76ef1eb9bd51"
CM034319.1	RepeatMasker	Retroposon?	1451479	1451896	1689	+	.	ID="RND-5_FAMILY-1549";Tend="1835";Tstart="1416";shortTE="F";uid="8a757676-d9dc-49bf-9e58-d07924f7181b"
CM034319.1	RepeatMasker	Unknown	38811688	38811914	1113	+	.	ID="RND-1_FAMILY-17";Tend="1220";Tstart="924";shortTE="F";uid="b828c6e3-283a-4e1a-af3b-56ec98a9f4b7"
CM034319.1	RepeatMasker	DNA	20044238	20044610	2926	+	.	ID="TTAA20_AP";Tend="662";Tstart="291";shortTE="F";uid="c54770c7-87c7-42d3-9cc8-9150902b7388"
CM034319.1	RepeatMasker	DNA/Kolobok-E	10698302	10698526	767	+	.	ID="RND-6_FAMILY-1722";Tend="2565";Tstart="2371";shortTE="F";uid="0c2d7674-74db-4589-a27b-ea38b5390751"
CM034319.1	RepeatMasker	DNA	6474014	6474147	484	+	.	ID="TTAA3C_AP";Tend="145";Tstart="3";shortTE="F";uid="40008dd6-c66e-4bf7-9683-fb50833a3950"
CM034319.1	RepeatMasker	DNA	38586248	38586841	1943	+	.	ID="RND-6_FAMILY-2684";Tend="3469";Tstart="3030";shortTE="F";uid="35cc5c19-1096-4e14-80ca-41d5a04f6e5b"
CM034319.1	RepeatMasker	DNA/Ginger-1	1612996	1613340	2087	+	.	ID="RND-6_FAMILY-4572";Tend="2279";Tstart="1910";shortTE="F";uid="30e270f9-131c-49cf-851b-7b9906863063"
CM034319.1	RepeatMasker	DNA/Kolobok-E	12035052	12035390	500	+	.	ID="RND-5_FAMILY-540";Tend="1828";Tstart="1492";shortTE="F";uid="28f805a1-731d-42a3-8e45-184fac6f536c"
CM034319.1	RepeatMasker	Unknown	36511855	36514068	6430	+	.	ID="RND-6_FAMILY-409";Tend="2150";Tstart="2";shortTE="F";uid="8870aef9-558d-4438-a50d-5b1f577e5efc"
CM034319.1	RepeatMasker	DNA	19213073	19213518	579	+	.	ID="TTAA20_AP";TEgroup="ctg_4%7CTTAA20_AP%7C1";Tend="663";Tstart="1";shortTE="F";uid="d1bbae7c-c67e-4f3b-8f5c-759a16bcab5a"
CM034319.1	RepeatMasker	DNA	1885811	1886595	4204	+	.	ID="DNA4-2_AP";Tend="768";Tstart="1";shortTE="F";uid="dedead0c-2fdc-48ea-a76f-25a35792fd5e"
CM034319.1	RepeatMasker	DNA/Kolobok-E	35425979	35426465	1971	+	.	ID="RND-6_FAMILY-27058";Tend="1605";Tstart="1128";shortTE="F";uid="5d019adf-b8f4-4744-8cd4-bba1264cf7b7"
CM034319.1	RepeatMasker	Unknown	16247192	16247491	657	+	.	ID="RND-6_FAMILY-3190";Tend="1226";Tstart="886";shortTE="F";uid="8a8e4815-570f-4f84-b0c2-805265804513"
CM034319.1	RepeatMasker	DNA/hAT	20550860	20551235	2803	+	.	ID="DNA8-53B_AP";Tend="409";Tstart="16";shortTE="F";uid="d31fdceb-ee6a-4c79-8353-4d243116894f"
CM034319.1	RepeatMasker	DNA	3540321	3540589	989	+	.	ID="RND-6_FAMILY-3136";Tend="364";Tstart="117";shortTE="F";uid="938e04ca-3c28-4e7c-ac9b-af387ebd6c50"
CM034319.1	RepeatMasker	DNA/Ginger-1	8897121	8897636	3144	+	.	ID="RND-6_FAMILY-1577";Tend="1413";Tstart="849";shortTE="F";uid="f273de2c-e0d7-44a1-b5f1-d369b8378dfe"
CM034319.1	RepeatMasker	DNA/Ginger-1	12730684	12730971	642	+	.	ID="rnd-6_family-1478";Tend="989";Tstart="446";shortTE="F";uid="9a3bb18e-6b87-4c59-ac31-bb982a596525"
CM034319.1	RepeatMasker	DNA	281206	281460	1599	+	.	ID="TTAA2D_AP";Tend="265";Tstart="7";shortTE="F";uid="9ed4cfb3-bc66-4a57-ad88-5a4a794f06f3"
CM034319.1	RepeatMasker	DNA/hAT	36108248	36108445	921	+	.	ID="RND-6_FAMILY-5536";Tend="3056";Tstart="2852";shortTE="F";uid="ee87d722-ae84-4cad-b7d0-5f09c0d15e68"
CM034319.1	RepeatMasker	Retroposon?	18946557	18947096	703	+	.	ID="RND-6_FAMILY-1097";Tend="1357";Tstart="820";shortTE="F";uid="44e70e4d-b7a5-46d3-a7d3-41407218194c"
CM034319.1	RepeatMasker	Retroposon?	34786445	34786578	493	+	.	ID="RND-6_FAMILY-13193";Tend="973";Tstart="852";shortTE="F";uid="442a7150-784f-415c-a318-a56d0ceb4e73"
CM034319.1	RepeatMasker	DNA/Maverick	16817436	16822613	23021	+	.	ID="rnd-5_family-7864";TEgroup="ctg_4%7Crnd-5_family-7864%7C1";Tend="5332";Tstart="15";shortTE="F";uid="8f811ccc-4ff1-48cf-a201-2afa538fb57a"
CM034319.1	RepeatMasker	DNA/Ginger-1	23148244	23148502	494	+	.	ID="rnd-6_family-9565";Tend="658";Tstart="465";shortTE="F";uid="c518299e-488b-4c52-8b99-64b545431adc"
CM034319.1	RepeatMasker	Retroposon?	23249090	23250923	5898	+	.	ID="RND-6_FAMILY-2975";Tend="2805";Tstart="927";shortTE="F";uid="6d9365a0-29b1-483d-8788-b5eca2544dc0"
CM034319.1	RepeatMasker	Unknown	26513665	26514018	1818	+	.	ID="RND-6_FAMILY-35688";Tend="1135";Tstart="783";shortTE="F";uid="6bcf2637-77c7-411d-8082-f3df5a14fc25"
CM034319.1	RepeatMasker	Unknown	19932399	19933035	2677	+	.	ID="RND-5_FAMILY-5456";Tend="1569";Tstart="1015";shortTE="F";uid="6149bc2d-4de4-4885-9369-9536d7a5f666"
CM034319.1	RepeatMasker	DNA/Maverick	24033178	24033508	925	+	.	ID="RND-5_FAMILY-7864";Tend="392";Tstart="1";shortTE="F";uid="d797ccac-aa2d-4ea0-a92c-5c85ebda7912"
CM034319.1	RepeatMasker	DNA	23334722	23335100	995	+	.	ID="TTAA2B_AP";Tend="412";Tstart="4";shortTE="F";uid="db515f24-9fc3-41e3-bc94-9e3a89485540"
CM034319.1	RepeatMasker	DNA/Kolobok-E	10242452	10242559	407	+	.	ID="RND-6_FAMILY-5088";Tend="1715";Tstart="1612";shortTE="F";uid="b0b1a6e1-fab1-44b5-b97f-b1d192eeb72e"
CM034319.1	RepeatMasker	DNA/TcMar-m44?	6815756	6816081	514	+	.	ID="RND-6_FAMILY-10880";Tend="2246";Tstart="1939";shortTE="F";uid="90754f86-1e40-4bd8-8917-f94769757f0f"
CM034319.1	RepeatMasker	DNA/hAT-hAT19	23284583	23285590	4030	+	.	ID="RND-1_FAMILY-202";Tend="1743";Tstart="750";shortTE="F";uid="7a03788a-a30d-4ea0-b97a-952ec7bbe719"
CM034319.1	RepeatMasker	LINE/CR1	5308894	5310313	3847	+	.	ID="RND-6_FAMILY-10071";Tend="1371";Tstart="136";shortTE="F";uid="8a3f56ab-c69b-4339-b6ec-a6644e0b9fe6"
CM034319.1	RepeatMasker	DNA/Ginger-1	17263627	17263785	665	+	.	ID="RND-6_FAMILY-7084";Tend="281";Tstart="128";shortTE="F";uid="468a7fa8-3e1f-4454-9623-8e0eaefcaf64"
CM034319.1	RepeatMasker	Retroposon?	37269020	37269218	1024	+	.	ID="RND-6_FAMILY-13777";Tend="7463";Tstart="7281";shortTE="F";uid="5257da44-f1bb-4726-832e-3b3da9f37dc7"
CM034319.1	RepeatMasker	Unknown	20268564	20269654	8054	+	.	ID="RND-6_FAMILY-1389";Tend="2163";Tstart="1111";shortTE="F";uid="7bc0679e-acc9-496b-9986-dd8d6b7f41ca"
CM034319.1	RepeatMasker	RC/Helitron	31294262	31294396	1174	+	.	ID="RND-5_FAMILY-14182";Tend="1781";Tstart="1377";shortTE="F";uid="dafec1f2-b05b-42e1-8d29-7129e14f5508"
CM034319.1	RepeatMasker	DNA/Ginger-1	11036398	11037631	3581	+	.	ID="RND-5_FAMILY-6062";Tend="1896";Tstart="649";shortTE="F";uid="4d62a829-c41a-44f2-8e60-af217aef7dde"
CM034319.1	RepeatMasker	Unknown	36662886	36663168	720	+	.	ID="RND-5_FAMILY-6983";Tend="1182";Tstart="884";shortTE="F";uid="8e6a8ffa-c14c-46e1-b88c-807bd8fab846"
CM034319.1	RepeatMasker	DNA/Kolobok-E	25019089	25020809	14865	+	.	ID="RND-6_FAMILY-8911";Tend="2445";Tstart="726";shortTE="F";uid="2acf5028-06e2-48e0-81ff-0dfb4ce7ccd5"
CM034319.1	RepeatMasker	DNA	22040516	22040778	1333	+	.	ID="DNA-TTAA-1_AP";Tend="259";Tstart="8";shortTE="F";uid="ca798a48-b72e-407c-9eb7-a3ec59c84413"
CM034319.1	RepeatMasker	Retroposon?	1806558	1807062	3198	+	.	ID="RND-6_FAMILY-30528";Tend="5385";Tstart="4884";shortTE="F";uid="530b3fb4-c7cc-405a-beb6-0a61c387bd6f"
CM034319.1	RepeatMasker	DNA	33929106	33929293	894	+	.	ID="dnax-2_ap";Tend="310";Tstart="121";shortTE="F";uid="e6a485da-f808-48c5-98e0-3ebaffc14ddb"
CM034319.1	RepeatMasker	DNA/Kolobok-E	38772252	38772594	947	+	.	ID="RND-6_FAMILY-12448";Tend="1375";Tstart="1007";shortTE="F";uid="a9412095-912b-4a2f-b0a8-38423099ceae"
CM034319.1	RepeatMasker	DNA/hAT-Tip100	2151643	2152032	2021	+	.	ID="RND-5_FAMILY-5755";Tend="1582";Tstart="1090";shortTE="F";uid="e701edd0-ed13-4acb-9599-9da8af0291ce"
CM034319.1	RepeatMasker	Unknown	22776250	22776906	1552	+	.	ID="RND-6_FAMILY-15272";Tend="1516";Tstart="829";shortTE="F";uid="5bce9b7c-c234-4b11-b9ee-ef49fbfe455d"
CM034319.1	RepeatMasker	DNA/Kolobok-E	26959902	26960470	872	+	.	ID="RND-5_FAMILY-9232";Tend="953";Tstart="359";shortTE="F";uid="bbf64327-c5bf-41ff-85d4-6f477102e131"
CM034319.1	RepeatMasker	DNA	37066532	37066998	3013	+	.	ID="RND-6_FAMILY-38762";Tend="1259";Tstart="816";shortTE="F";uid="27fcd326-8bfa-433e-89ee-1d267fe4abdf"
CM034319.1	RepeatMasker	DNA/hAT-Tip100	35470054	35470444	2495	+	.	ID="RND-1_FAMILY-422";Tend="2483";Tstart="2100";shortTE="F";uid="9b4b56b6-878b-454b-a39f-d2cd1067866a"
CM034319.1	RepeatMasker	DNA/Ginger-1	20879415	20879538	597	+	.	ID="rnd-6_family-8806";Tend="939";Tstart="807";shortTE="F";uid="9914d73e-b619-4f0a-855a-355cd2db3da8"
CM034319.1	RepeatMasker	DNA	6756642	6758030	10558	+	.	ID="RND-1_FAMILY-351";Tend="2058";Tstart="624";shortTE="F";uid="825f8f42-f981-419c-8e19-10efaf826591"
CM034319.1	RepeatMasker	Unknown	35104633	35104948	1687	+	.	ID="RND-1_FAMILY-17";Tend="1227";Tstart="915";shortTE="F";uid="85f1f2f5-1c91-4a6b-8d3c-8799a812852f"
CM034319.1	RepeatMasker	RC/Helitron	4649883	4650066	468	+	.	ID="HELITRON-2_BTA";Tend="1918";Tstart="1728";shortTE="F";uid="6da46864-6ada-44ad-a61d-e66a822042ab"
CM034319.1	RepeatMasker	Retroposon?	19600466	19600684	528	+	.	ID="RND-6_FAMILY-2569";Tend="1585";Tstart="1390";shortTE="F";uid="e3b9f111-3bcb-4fe9-869d-8bf5d9393c4b"
CM034319.1	RepeatMasker	Retroposon?	8625549	8626010	1298	+	.	ID="RND-6_FAMILY-10695";Tend="1150";Tstart="677";shortTE="F";uid="eed8f491-00e1-4e85-b332-3a16d7100f10"
CM034319.1	RepeatMasker	DNA/TcMar-m44	17436470	17437517	940	+	.	ID="MARINER-3_AP";Tend="1842";Tstart="737";shortTE="F";uid="ac2492e3-a8a9-4c38-b0d3-f94aeb29c788"
CM034319.1	RepeatMasker	Unknown	9239102	9239247	680	+	.	ID="RND-6_FAMILY-369";Tend="1117";Tstart="983";shortTE="F";uid="2cf45411-0503-41c6-8559-554fc6d4128a"
CM034319.1	RepeatMasker	LINE/I-Jockey	15110835	15111443	767	+	.	ID="RND-1_FAMILY-401";Tend="2473";Tstart="1471";shortTE="F";uid="4531f292-ad0a-4c10-a0ab-7f00a9c35541"
CM034319.1	RepeatMasker	DNA/MULE-MuDR	26152971	26154361	2405	+	.	ID="rnd-6_family-2302";Tend="1839";Tstart="490";shortTE="F";uid="d9e157d7-b453-453e-8b8d-28763d56e013"
CM034319.1	RepeatMasker	LTR/Gypsy	12142611	12142919	2565	+	.	ID="RND-6_FAMILY-2239";Tend="2645";Tstart="2341";shortTE="F";uid="3fc022ed-b949-475a-bc24-018cfe52e868"
CM034319.1	RepeatMasker	DNA/hAT-hATm	1277695	1277870	567	+	.	ID="RND-6_FAMILY-18223";Tend="2792";Tstart="2667";shortTE="F";uid="4a2d4aa4-4b25-44a9-adbe-7db68bc5b261"
CM034319.1	RepeatMasker	RC/Helitron	5552037	5552217	832	+	.	ID="RND-4_FAMILY-166";Tend="1040";Tstart="883";shortTE="F";uid="d0e01a30-8abe-4fad-ac18-87b7e6def685"
CM034319.1	RepeatMasker	DNA/hAT?	24582037	24582403	1082	+	.	ID="RND-6_FAMILY-889";Tend="1619";Tstart="1279";shortTE="F";uid="31826a6b-a362-41de-8991-815f1d636d66"
CM034319.1	RepeatMasker	Unknown	18644131	18644343	536	+	.	ID="RND-1_FAMILY-18";Tend="1222";Tstart="1020";shortTE="F";uid="f0f497f2-68ab-4eef-ad82-ffa45a0b9f30"
CM034319.1	RepeatMasker	Retroposon?	4583812	4583943	530	+	.	ID="RND-6_FAMILY-6210";Tend="2295";Tstart="2154";shortTE="F";uid="ebc2c94a-685a-4748-a110-1acb40849af3"
CM034319.1	RepeatMasker	Retroposon?	22586661	22586854	530	+	.	ID="RND-5_FAMILY-8570";Tend="299";Tstart="125";shortTE="F";uid="418b9179-edf4-4ffd-b977-f87ab60b9eba"
CM034319.1	RepeatMasker	Retroposon?	31320813	31321108	647	+	.	ID="RND-6_FAMILY-20820";Tend="2019";Tstart="1741";shortTE="F";uid="e194f6a7-1ddd-4614-8ef2-cbaf73cab39c"
CM034319.1	RepeatMasker	Unknown	31166341	31166732	2653	+	.	ID="RND-5_FAMILY-2977";Tend="1341";Tstart="928";shortTE="F";uid="51ed3e84-0940-448f-aca9-e55a1c130555"
CM034319.1	RepeatMasker	Unknown	37752309	37752631	1521	+	.	ID="RND-1_FAMILY-148";Tend="1110";Tstart="818";shortTE="F";uid="9cd46bc5-7e28-4a1f-8c95-5db609e0a5f6"
CM034319.1	RepeatMasker	DNA/Kolobok-E	22920228	22920396	434	+	.	ID="RND-1_FAMILY-238";Tend="1321";Tstart="1130";shortTE="F";uid="bf7dfdda-6727-4fad-b988-529074493698"
CM034319.1	RepeatMasker	DNA/Kolobok-E	13871266	13871471	781	+	.	ID="RND-5_FAMILY-2296";Tend="1558";Tstart="1365";shortTE="F";uid="f300a0bf-4742-4b34-ae4b-fba6006eb365"
CM034319.1	RepeatMasker	DNA	24865692	24866078	638	+	.	ID="DNA4-2_AP";Tend="766";Tstart="411";shortTE="F";uid="a29c7f17-adbc-46c8-b8af-a3e1daa1a97e"
CM034319.1	RepeatMasker	DNA	15404796	15405260	1057	+	.	ID="TTAA2D_AP";Tend="427";Tstart="1";shortTE="F";uid="77baafc8-475b-400f-a07c-093eae74934c"
CM034319.1	RepeatMasker	Unknown	15452581	15452877	675	+	.	ID="RND-1_FAMILY-252";TEgroup="ctg_4%7CRND-1_FAMILY-252%7C1";Tend="1187";Tstart="951";shortTE="F";uid="cc8f6c11-4498-4db5-8219-30d9ed54cea7"
CM034319.1	RepeatMasker	Retroposon?	37241257	37241408	490	+	.	ID="RND-6_FAMILY-30528";Tend="5398";Tstart="5256";shortTE="F";uid="50ed6fb1-9917-493f-b879-17cac0954c1e"
CM034319.1	RepeatMasker	DNA/MULE-MuDR	8412363	8412648	759	+	.	ID="RND-6_FAMILY-11942";Tend="2009";Tstart="1724";shortTE="F";uid="0b524c91-2a50-4a91-a859-c49d45e86201"
CM034319.1	RepeatMasker	DNA	4507157	4507438	1058	+	.	ID="DNA8-70_AP";Tend="482";Tstart="203";shortTE="F";uid="413a3ef8-0fb5-4b0a-83ed-f5c8233b8a24"
CM034319.1	RepeatMasker	DNA	5945386	5945568	1063	+	.	ID="ttaa4c_ap";Tend="182";Tstart="1";shortTE="F";uid="54a6543a-2b47-468e-868f-33e51d6950d1"
CM034319.1	RepeatMasker	DNA	4344330	4344592	1465	+	.	ID="ttaa3_ap";Tend="277";Tstart="2";shortTE="F";uid="05c910e4-6f69-4000-a63f-cc90e9639b56"
CM034319.1	RepeatMasker	DNA/Ginger-1	20845654	20845776	427	+	.	ID="RND-4_FAMILY-586";Tend="2219";Tstart="2104";shortTE="F";uid="2a19cdc9-d471-48da-8bf4-cffd99d60ff7"
CM034319.1	RepeatMasker	DNA/MULE-MuDR	25815134	25815333	496	+	.	ID="RND-6_FAMILY-13873";Tend="1660";Tstart="1486";shortTE="F";uid="c0300283-ee1a-4241-a1c2-9034e3a514a7"
CM034319.1	RepeatMasker	LINE/I	23335322	23336169	2738	+	.	ID="RND-6_FAMILY-6043";Tend="1600";Tstart="830";shortTE="F";uid="c2156832-4f85-4f8a-9ff0-cda958226e01"
CM034319.1	RepeatMasker	DNA/Kolobok-E	6491864	6492034	459	+	.	ID="RND-6_FAMILY-8921";Tend="294";Tstart="129";shortTE="F";uid="242496bb-916b-44e2-a865-1a2c26216388"
CM034319.1	RepeatMasker	DNA/Ginger	35971963	35972166	1705	+	.	ID="RND-5_FAMILY-7453";Tend="1105";Tstart="902";shortTE="F";uid="a0de2f30-994a-4a68-b06e-1478084451c0"
CM034319.1	RepeatMasker	DNA	32991914	32992298	2752	+	.	ID="RND-6_FAMILY-4273";Tend="1285";Tstart="906";shortTE="F";uid="60f0b08e-ed94-45d9-ab4f-0e37c74c2bcb"
CM034319.1	RepeatMasker	Unknown	32975169	32975874	5328	+	.	ID="RND-5_FAMILY-998";Tend="1850";Tstart="1163";shortTE="F";uid="2e95cfe8-f115-44fd-8397-d22658a3473c"
CM034319.1	RepeatMasker	DNA	5121065	5121509	2878	+	.	ID="TTAAC_AP";Tend="438";Tstart="1";shortTE="F";uid="5e49c1dc-1086-4406-9f59-44c6bacfb462"
CM034319.1	RepeatMasker	DNA	16644241	16644646	2679	+	.	ID="TTAA13B_AP";Tend="425";Tstart="1";shortTE="F";uid="244c4e06-3e03-4081-bfa7-fecc8fc6797e"
CM034319.1	RepeatMasker	DNA	409736	410323	1436	+	.	ID="DNA4-1_AP";TEgroup="ctg_4%7CDNA4-1_AP%7C1";Tend="823";Tstart="8";shortTE="F";uid="cb1c98a1-edba-4ffc-bb6d-59e7e005d7fd"
CM034319.1	RepeatMasker	DNA/hAT-hAT19	1614520	1615163	925	+	.	ID="RND-6_FAMILY-8033";Tend="2685";Tstart="1991";shortTE="F";uid="4dedf0c2-83d4-46ec-a133-c4f6ecc6bb3b"
CM034319.1	RepeatMasker	Retroposon?	37394592	37394771	480	+	.	ID="RND-6_FAMILY-6210";Tend="2363";Tstart="2173";shortTE="F";uid="8bedeee9-9f9f-4752-be8f-dce0ea811dc2"
CM034319.1	RepeatMasker	DNA/Kolobok-E	35782830	35782972	522	+	.	ID="RND-6_FAMILY-4444";Tend="1197";Tstart="1047";shortTE="F";uid="a765ebbd-ca4e-439c-beb8-f19ca1fef125"
CM034319.1	RepeatMasker	DNA/Kolobok-E	19862416	19862799	606	+	.	ID="RND-6_FAMILY-1722";Tend="2030";Tstart="1624";shortTE="F";uid="3eca2420-b716-4e37-9024-e962d7f5c631"
CM034319.1	RepeatMasker	Unknown	14637353	14637634	1176	+	.	ID="RND-1_FAMILY-239";Tend="1144";Tstart="880";shortTE="F";uid="c32ac002-44a0-4dcc-a403-67f68689f7ea"
CM034319.1	RepeatMasker	DNA	25222977	25223295	1515	+	.	ID="RND-6_FAMILY-8989";Tend="1662";Tstart="1362";shortTE="F";uid="5257a2c5-82a7-4b0e-876a-fa3afdb7d196"
CM034319.1	RepeatMasker	RC/Helitron	9448365	9448943	2357	+	.	ID="RND-1_FAMILY-73";Tend="1691";Tstart="1128";shortTE="F";uid="bef603c2-af31-494e-b87d-5e2fdb7db974"
CM034319.1	RepeatMasker	DNA/Kolobok-E	29204848	29205089	512	+	.	ID="RND-6_FAMILY-9158";Tend="569";Tstart="340";shortTE="F";uid="1d3527aa-cbde-44d4-bf2b-df7fb61bc148"
CM034319.1	RepeatMasker	RC/Helitron	35865033	35865254	620	+	.	ID="RND-4_FAMILY-166";Tend="1523";Tstart="1295";shortTE="F";uid="4807daa0-7cd7-4960-a1e9-9556472b7fef"
CM034319.1	RepeatMasker	Unknown	34022065	34022282	1667	+	.	ID="RND-1_FAMILY-20";Tend="1124";Tstart="911";shortTE="F";uid="acef618c-dc40-42dc-95de-5798fe7c72c2"
CM034319.1	RepeatMasker	DNA/hAT-Tip100	15230851	15231048	968	+	.	ID="RND-6_FAMILY-12800";Tend="542";Tstart="361";shortTE="F";uid="6af392ee-e90f-4a1c-b18b-cd8ec672142e"
CM034319.1	RepeatMasker	DNA/Academ-1	6352431	6352637	568	+	.	ID="RND-5_FAMILY-1002";Tend="1473";Tstart="1278";shortTE="F";uid="aa9261dc-1878-48b4-be6d-d42209749e8a"
CM034319.1	RepeatMasker	DNA/hAT-hAT19	9556322	9556482	601	+	.	ID="DNA8-71B_AP";Tend="649";Tstart="500";shortTE="F";uid="9f1b646b-72fe-4c6b-904c-bca57cdb2828"
CM034319.1	RepeatMasker	DNA/Ginger-1	1063139	1063697	4020	+	.	ID="RND-6_FAMILY-447";Tend="1301";Tstart="728";shortTE="F";uid="013a7819-56b9-4275-a53e-0c6c3c6d574c"
CM034319.1	RepeatMasker	DNA	8423166	8423475	1885	+	.	ID="DNAX-2_AP";Tend="302";Tstart="1";shortTE="F";uid="f8f1ea19-fbca-4782-afba-764ade34ad22"
CM034319.1	RepeatMasker	DNA	2885052	2885469	1334	+	.	ID="RND-5_FAMILY-463";Tend="1323";Tstart="894";shortTE="F";uid="d58d36c3-ad00-4156-8b70-f68ddf498d2a"
CM034319.1	RepeatMasker	DNA/hAT-Tip100	13866116	13866282	1385	+	.	ID="RND-5_FAMILY-1961";Tend="1112";Tstart="944";shortTE="F";uid="7403bd7b-b9fd-4cd2-be95-054b2d722443"
CM034319.1	RepeatMasker	DNA/hAT-Tip100	29037223	29038120	5299	+	.	ID="RND-5_FAMILY-1393";Tend="2158";Tstart="1255";shortTE="F";uid="28bdab99-061d-4302-bf21-c57a9fde6a19"
CM034319.1	RepeatMasker	Unknown	25910268	25910446	1172	+	.	ID="RND-5_FAMILY-183";Tend="1898";Tstart="1721";shortTE="F";uid="5a10ddca-7240-43ec-bd64-51cef14ccb5d"
CM034319.1	RepeatMasker	RC/Helitron	28657525	28657639	601	+	.	ID="RND-1_FAMILY-73";Tend="2096";Tstart="1980";shortTE="F";uid="2da5b752-4850-4cd8-aa4b-2d30970d84cd"
CM034319.1	RepeatMasker	LINE/I	22777539	22777795	1981	+	.	ID="RND-5_FAMILY-1618";Tend="1575";Tstart="1319";shortTE="F";uid="b6799400-29bd-4e95-8a73-db324947732e"
CM034319.1	RepeatMasker	DNA/Kolobok-E	27033686	27034264	1328	+	.	ID="koloboke-3_ap";Tend="2179";Tstart="1157";shortTE="F";uid="467889cc-b1ad-4542-8f94-f4faf25484c3"
CM034319.1	RepeatMasker	DNA/Ginger-1	38175206	38175354	584	+	.	ID="RND-6_FAMILY-9942";Tend="1102";Tstart="960";shortTE="F";uid="6e8dbaee-824c-496a-a8c4-711b37dac3b2"
CM034319.1	RepeatMasker	DNA/TcMar-m44?	18968357	18968604	435	+	.	ID="RND-6_FAMILY-10880";Tend="2177";Tstart="1913";shortTE="F";uid="914df893-6595-4ff2-bd56-4328e6dc2112"
CM034319.1	RepeatMasker	DNA/MULE-MuDR	37055775	37056208	1009	+	.	ID="RND-6_FAMILY-15731";Tend="2340";Tstart="1991";shortTE="F";uid="d6ad8004-89dd-48e3-af33-75be8204820d"
CM034319.1	RepeatMasker	DNA/Ginger-1	11537192	11537436	885	+	.	ID="RND-6_FAMILY-1577";Tend="1412";Tstart="1180";shortTE="F";uid="91d75821-2089-42f2-8841-b293e9f46d78"
CM034319.1	RepeatMasker	Unknown	7641835	7642048	1205	+	.	ID="RND-5_FAMILY-183";Tend="1616";Tstart="1407";shortTE="F";uid="e42b4b65-887c-452d-9000-2693f63ea8ec"
CM034319.1	RepeatMasker	DNA	9253024	9253179	475	+	.	ID="RND-6_FAMILY-1863";Tend="2552";Tstart="2406";shortTE="F";uid="8a40afc2-4381-46df-9a2f-3ef85955cbf7"
CM034319.1	RepeatMasker	DNA/Kolobok-E	24192979	24193272	1220	+	.	ID="RND-6_FAMILY-19218";Tend="1127";Tstart="800";shortTE="F";uid="7d199d44-e3cf-488e-a62d-d82ab059637a"
CM034319.1	RepeatMasker	DNA/MULE-MuDR	5960437	5960658	711	+	.	ID="RND-1_FAMILY-318";Tend="1149";Tstart="943";shortTE="F";uid="57852a4a-29f7-44aa-ae40-9e41bb240e47"
CM034319.1	RepeatMasker	DNA/hAT-Tip100	7941914	7942100	424	+	.	ID="RND-6_FAMILY-3050";Tend="990";Tstart="799";shortTE="F";uid="bad7a065-7ca4-4c93-bfcd-d51a9a6c3b3e"
CM034319.1	RepeatMasker	DNA	22230216	22230335	429	+	.	ID="dna4-2_ap";Tend="119";Tstart="1";shortTE="F";uid="667ca5e5-fecc-43d7-b789-59daf77ff059"
CM034319.1	RepeatMasker	RC/Helitron	4537438	4537583	731	+	.	ID="RND-1_FAMILY-29";Tend="1499";Tstart="1332";shortTE="F";uid="4f7fdab0-35db-45a3-9fb1-96ac8cf93a56"
CM034319.1	RepeatMasker	RC/Helitron	31238982	31239394	1629	+	.	ID="RND-1_FAMILY-329";Tend="1787";Tstart="1425";shortTE="F";uid="c2258d71-c038-4845-ac89-9535c10edea8"
CM034319.1	RepeatMasker	Unknown	22763405	22763612	1089	+	.	ID="RND-5_FAMILY-416";Tend="1142";Tstart="912";shortTE="F";uid="25857b07-daf4-4939-9c77-76b9813e60a7"
CM034319.1	RepeatMasker	DNA/hAT-Charlie	39710753	39711018	569	+	.	ID="RND-5_FAMILY-6446";Tend="1109";Tstart="874";shortTE="F";uid="a8c4f5f4-99d2-47fe-8d47-11bbb6d4698f"
CM034319.1	RepeatMasker	DNA/Kolobok-E	10746962	10747246	640	+	.	ID="rnd-1_family-238";TEgroup="ctg_4%7Crnd-1_family-238%7C1";Tend="304";Tstart="100";shortTE="T";uid="a7419169-b14a-46f8-9bfe-6cceeb20b727"
CM034319.1	RepeatMasker	Unknown	27968543	27968781	578	+	.	ID="RND-5_FAMILY-1308";Tend="908";Tstart="701";shortTE="F";uid="a343ba60-f3f9-4202-9165-60bbb4a92acb"
CM034319.1	RepeatMasker	Retroposon?	20731579	20731682	480	+	.	ID="RND-6_FAMILY-6210";Tend="3243";Tstart="3140";shortTE="F";uid="e42d5195-34e0-4685-af5b-e0d60f9a7a8a"
CM034319.1	RepeatMasker	DNA/Kolobok-E	34769151	34769294	606	+	.	ID="RND-6_FAMILY-19774";Tend="501";Tstart="373";shortTE="F";uid="dd9ec29f-fc4d-4929-b248-6081157c62c2"
CM034319.1	RepeatMasker	Retroposon?	22643877	22644029	841	+	.	ID="RND-6_FAMILY-6210";Tend="1843";Tstart="1689";shortTE="F";uid="b8ac19ed-0959-4d21-a693-17d700fe9668"
CM034319.1	RepeatMasker	DNA	10538530	10539076	3597	+	.	ID="TTAA18B_AP";Tend="576";Tstart="1";shortTE="F";uid="45c57bcd-8b09-476d-89c1-86f706de10ad"
CM034319.1	RepeatMasker	DNA/hAT?	36591927	36592142	893	+	.	ID="RND-6_FAMILY-7127";Tend="1069";Tstart="876";shortTE="F";uid="fbeb2f35-6fd6-4460-afb5-8c9fbccaee32"
CM034319.1	RepeatMasker	DNA/Kolobok-E	17478732	17478930	697	+	.	ID="RND-6_FAMILY-675";Tend="3510";Tstart="3323";shortTE="F";uid="52755691-9a43-4f66-8bbc-a1806602ef4d"
CM034319.1	RepeatMasker	DNA/hAT	25552301	25552471	799	+	.	ID="RND-4_FAMILY-18";Tend="1180";Tstart="990";shortTE="F";uid="45d8ab9d-14eb-46a7-a853-fb6d0404ac1a"
CM034319.1	RepeatMasker	DNA/Sola-1	38668375	38668475	911	+	.	ID="SOLA1-2_AP";Tend="4812";Tstart="4712";shortTE="F";uid="b6488de4-6899-4a8c-a29a-2d1126a51166"
CM034319.1	RepeatMasker	DNA/hAT-Tip100	33608627	33608730	598	+	.	ID="dna8-18_ap";Tend="129";Tstart="1";shortTE="F";uid="e7113761-8d4a-4019-ac17-c9ecd2e71e9c"
CM034319.1	RepeatMasker	DNA/Kolobok-E	13185790	13185918	807	+	.	ID="RND-6_FAMILY-1497";Tend="1118";Tstart="990";shortTE="F";uid="a91a6640-71a8-4ecb-8604-e7e8bccf34a3"
CM034319.1	RepeatMasker	DNA/hAT-Tip100	28014957	28015082	680	+	.	ID="RND-6_FAMILY-5736";Tend="1202";Tstart="1084";shortTE="F";uid="0c463965-709a-4725-98aa-73062211ead1"
CM034319.1	RepeatMasker	RC/Helitron	13637431	13638097	3693	+	.	ID="RND-1_FAMILY-329";Tend="1786";Tstart="1095";shortTE="F";uid="24a8a744-c57f-4366-9b91-2577d22d39c2"
CM034319.1	RepeatMasker	DNA/hAT-Tip100	1841757	1841988	857	+	.	ID="RND-6_FAMILY-3565";Tend="2384";Tstart="2178";shortTE="F";uid="57faf463-97cf-4ea9-9acf-031038622be2"
CM034319.1	RepeatMasker	RC/Helitron	36911506	36911640	554	+	.	ID="RND-5_FAMILY-874";Tend="1461";Tstart="1322";shortTE="F";uid="5670f0a2-a80f-4346-b5a3-ecfae5cad367"
CM034319.1	RepeatMasker	LINE/L2	12522017	12522550	3868	+	.	ID="RND-6_FAMILY-8593";Tend="1130";Tstart="590";shortTE="F";uid="8d80e73f-173e-4116-baaf-40739be7c1aa"
CM034319.1	RepeatMasker	DNA/hAT	36495671	36495800	854	+	.	ID="RND-6_FAMILY-4018";Tend="1203";Tstart="1065";shortTE="F";uid="bb9ece15-82bc-4e3d-8732-693012a77362"
CM034319.1	RepeatMasker	DNA	17783154	17783551	1356	+	.	ID="dna4-1_ap";Tend="717";Tstart="282";shortTE="F";uid="4bc9293b-2a93-48d8-9cac-9e3aa08ea172"
CM034319.1	RepeatMasker	DNA	17348117	17348233	516	+	.	ID="RND-6_FAMILY-9118";Tend="926";Tstart="804";shortTE="F";uid="49cba368-ce94-4162-a90a-92c32112785e"
CM034319.1	RepeatMasker	DNA/Kolobok-E	15504520	15504708	809	+	.	ID="rnd-6_family-2379";Tend="1053";Tstart="882";shortTE="F";uid="d02b2c85-8dab-4696-8c49-52d7c428dff5"
CM034319.1	RepeatMasker	Unknown	27163593	27164105	2735	+	.	ID="RND-5_FAMILY-1122";Tend="1428";Tstart="941";shortTE="F";uid="18bf87a9-a0aa-43e6-93be-f701a16e4c2e"
CM034319.1	RepeatMasker	Unknown	14369947	14370281	2380	+	.	ID="RND-1_FAMILY-15";Tend="2258";Tstart="1913";shortTE="F";uid="0848ce50-0238-43f9-8fcd-946996606a32"
CM034319.1	RepeatMasker	LTR/Gypsy	27904254	27905258	3877	+	.	ID="RND-5_FAMILY-5404";Tend="2633";Tstart="1639";shortTE="F";uid="11ab7651-f076-4c2f-8b1f-b617d6e29102"
CM034319.1	RepeatMasker	LINE/I	13375878	13376036	505	+	.	ID="RND-6_FAMILY-12303";Tend="912";Tstart="766";shortTE="F";uid="34b5f3bc-7db1-4ae1-a62b-248fb1065976"
CM034319.1	RepeatMasker	DNA/hAT	16650055	16650274	832	+	.	ID="RND-4_FAMILY-18";Tend="1204";Tstart="966";shortTE="F";uid="1b238d99-677b-460d-a587-09fd0766c50e"
CM034319.1	RepeatMasker	Unknown	38563635	38563827	1230	+	.	ID="RND-1_FAMILY-328";Tend="1697";Tstart="1494";shortTE="F";uid="c134fe09-d8e0-4544-889e-c7f1b5fec1fb"
CM034319.1	RepeatMasker	DNA/hAT-hAT19	23888253	23888759	662	+	.	ID="dna8-45_ap";Tend="495";Tstart="4";shortTE="F";uid="7828fe73-86b0-4db0-bdd6-0d129b555fb3"
CM034319.1	RepeatMasker	DNA/MULE-MuDR	30651098	30651549	1009	+	.	ID="RND-6_FAMILY-7099";TEgroup="ctg_4%7CRND-6_FAMILY-7099%7C2";Tend="1507";Tstart="904";shortTE="F";uid="0fb00e5d-cc9d-4e9c-84c0-b3a41a4edc39"
CM034319.1	RepeatMasker	DNA/hAT?	36247523	36247698	976	+	.	ID="RND-6_FAMILY-5014";Tend="1076";Tstart="862";shortTE="F";uid="d149fea8-a44d-473c-8a48-63adc9a7fea5"
CM034319.1	RepeatMasker	Retroposon?	12377934	12378338	942	+	.	ID="RND-6_FAMILY-1018";Tend="976";Tstart="581";shortTE="F";uid="95564893-15f8-4f05-8245-d12c706fda4d"
CM034319.1	RepeatMasker	DNA/Ginger-1	18041332	18041510	9066	+	.	ID="RND-6_FAMILY-646";Tend="2488";Tstart="841";shortTE="F";uid="188cfafe-acfc-496e-8b6a-987c8e68a878"
CM034319.1	RepeatMasker	Unknown	14444134	14444844	5584	+	.	ID="RND-1_FAMILY-155";Tend="1593";Tstart="869";shortTE="F";uid="2b2dae66-5963-4a4f-a9fa-3cc2ff0922b1"
CM034319.1	RepeatMasker	Unknown	37118824	37119075	1132	+	.	ID="RND-1_FAMILY-157";Tend="1275";Tstart="1006";shortTE="F";uid="47437b9c-feb7-4ce9-89ea-f2d4c7b9377a"
CM034319.1	RepeatMasker	Retroposon?	14850263	14850647	568	+	.	ID="RND-6_FAMILY-35321";Tend="1571";Tstart="1146";shortTE="F";uid="6b8d6502-89d4-4bf6-82f2-00efcfbe6af3"
CM034319.1	RepeatMasker	DNA/hAT-Tip100	18344821	18345132	2068	+	.	ID="RND-6_FAMILY-2821";Tend="2090";Tstart="1780";shortTE="F";uid="c4ea34b6-dce5-408d-8c10-fe20970ecf0f"
CM034319.1	RepeatMasker	Retroposon?	36912051	36912378	1632	+	.	ID="RND-6_FAMILY-10695";Tend="1941";Tstart="1564";shortTE="F";uid="eb3e61a8-9c56-4865-9583-59aa2eafd758"
CM034319.1	RepeatMasker	DNA/TcMar-Pogo	1966046	1966147	449	+	.	ID="RND-6_FAMILY-3912";Tend="1147";Tstart="1041";shortTE="F";uid="8ec41396-fd1a-4a3f-8c7c-83320df18102"
CM034319.1	RepeatMasker	DNA/hAT?	27951987	27952155	766	+	.	ID="RND-6_FAMILY-5014";Tend="1816";Tstart="1632";shortTE="F";uid="69711e53-9a7e-4e1d-8351-2811c6f922b5"
CM034319.1	RepeatMasker	Retroposon?	37175191	37175349	623	+	.	ID="RND-6_FAMILY-3337";Tend="2380";Tstart="2247";shortTE="F";uid="46bbec57-c191-4535-9fea-16f091510789"
CM034319.1	RepeatMasker	DNA/Kolobok-E	11771973	11772405	2999	+	.	ID="RND-5_FAMILY-3259";Tend="825";Tstart="367";shortTE="F";uid="3a6123c9-5be7-4daf-8eec-6a245a6b823d"
CM034319.1	RepeatMasker	Retroposon?	26501510	26501657	555	+	.	ID="RND-5_FAMILY-8570";Tend="1479";Tstart="1336";shortTE="F";uid="85d839a1-7966-4437-af2c-e4503ebccea1"
CM034319.1	RepeatMasker	DNA/hAT	23309781	23310213	2623	+	.	ID="RND-5_FAMILY-1120";Tend="1738";Tstart="1267";shortTE="F";uid="993cf2d5-4d22-4dd6-9d83-bac6c8b73bcc"
CM034319.1	RepeatMasker	DNA/Ginger-1	29768193	29768385	934	+	.	ID="RND-6_FAMILY-4572";Tend="977";Tstart="786";shortTE="F";uid="c722603b-388a-42fe-8d38-39655721bb70"
CM034319.1	RepeatMasker	DNA/Ginger-1	4555267	4555490	561	+	.	ID="RND-6_FAMILY-439";Tend="930";Tstart="732";shortTE="F";uid="2d3004e8-e976-40b2-97ef-b15895945298"
CM034319.1	RepeatMasker	DNA	32254383	32254596	1522	+	.	ID="DNAX-10_AP";Tend="221";Tstart="3";shortTE="F";uid="3e122ab8-9305-4059-a00e-8c91ce10485b"
CM034319.1	RepeatMasker	DNA/MULE-MuDR	22621215	22621511	750	+	.	ID="rnd-5_family-8084";Tend="481";Tstart="242";shortTE="F";uid="1eeed7c4-189d-4cad-896d-d374beeaba1a"
CM034319.1	RepeatMasker	DNA/Ginger-1	18062442	18062654	1127	+	.	ID="RND-5_FAMILY-6062";Tend="1985";Tstart="1767";shortTE="F";uid="37633cf9-d5e4-436d-a69c-15a49f9bbdd8"
CM034319.1	RepeatMasker	Retroposon?	28714860	28715675	3641	+	.	ID="RND-6_FAMILY-10695";Tend="1572";Tstart="33";shortTE="F";uid="7083b4ec-7aa1-4dd0-8bde-126cd168cbd6"
CM034319.1	RepeatMasker	DNA/Kolobok-E	14318499	14319300	1745	+	.	ID="rnd-6_family-675";Tend="1945";Tstart="958";shortTE="F";uid="ec3718f9-6587-47cb-bd94-21a7acc33f25"
CM034319.1	RepeatMasker	DNA/Kolobok-E	4678825	4679141	616	+	.	ID="RND-5_FAMILY-776";Tend="2184";Tstart="1870";shortTE="F";uid="74e7aed0-5d0c-4b0e-b758-838f1dc851be"
CM034319.1	RepeatMasker	DNA	15072135	15072326	654	+	.	ID="DNA8-70_AP";Tend="545";Tstart="377";shortTE="F";uid="027ed95b-3d7b-451b-878a-a91cb3ea74d6"
CM034319.1	RepeatMasker	DNA/hAT	26376083	26376832	4386	+	.	ID="RND-1_FAMILY-61";Tend="10023";Tstart="9285";shortTE="F";uid="2fa3885e-d2ea-48f3-a480-7ff9015ad64e"
CM034319.1	RepeatMasker	Unknown	35219145	35219483	2528	+	.	ID="RND-2_FAMILY-76";Tend="1298";Tstart="961";shortTE="F";uid="8f9c8001-2100-4dc2-9fbb-b1183fe3a983"
CM034319.1	RepeatMasker	DNA/hAT-Charlie	7008117	7008297	450	+	.	ID="RND-5_FAMILY-1985";Tend="1402";Tstart="1222";shortTE="F";uid="ee4dbeae-7185-4887-92e7-05c9aaff2212"
CM034319.1	RepeatMasker	DNA	31142357	31142638	579	+	.	ID="ttaa2c_ap";Tend="408";Tstart="105";shortTE="F";uid="e8ae3d81-7b59-42df-af78-452e5c5c9927"
CM034319.1	RepeatMasker	LINE/R1	1243381	1245543	850	+	.	ID="RND-6_FAMILY-14612";TEgroup="ctg_4%7CRND-6_FAMILY-14612%7C2";Tend="1827";Tstart="203";shortTE="F";uid="6503d7ea-88c9-475a-a603-7fdb10a6f460"
CM034319.1	RepeatMasker	DNA/Kolobok-E	39190367	39191018	4097	+	.	ID="rnd-6_family-1722";Tend="2246";Tstart="1645";shortTE="F";uid="aae0afbe-34bd-4381-84c5-9f5f957d964c"
CM034319.1	RepeatMasker	Unknown	31128565	31129025	3039	+	.	ID="RND-1_FAMILY-322";Tend="1660";Tstart="1187";shortTE="F";uid="bf7b9f37-aecd-466a-9679-5a3d875a78db"
CM034319.1	RepeatMasker	DNA	3253862	3254297	891	+	.	ID="ttaa2d_ap";Tend="426";Tstart="2";shortTE="F";uid="b7d1e798-efa9-4714-a041-1f2f067d4cb4"
CM034319.1	RepeatMasker	DNA/Kolobok-E	6903916	6904034	495	+	.	ID="RND-6_FAMILY-12456";Tend="2363";Tstart="2246";shortTE="F";uid="b2cadc88-b0ef-4894-8824-c19b65fd1156"
CM034319.1	RepeatMasker	Unknown	35894677	35894894	1088	+	.	ID="RND-1_FAMILY-20";Tend="1131";Tstart="911";shortTE="F";uid="273264f0-3beb-472d-88d3-72c6061aa856"
CM034319.1	RepeatMasker	RC/Helitron	21653057	21653984	6566	+	.	ID="RND-1_FAMILY-182";Tend="1785";Tstart="916";shortTE="F";uid="140d75cf-2c80-47e7-bc53-7169e9c35ec3"
CM034319.1	RepeatMasker	DNA	24907272	24907822	3719	+	.	ID="TTAA16_AP";Tend="564";Tstart="1";shortTE="F";uid="2e73c388-3051-49f6-8aa3-a5c88ede987f"
CM034319.1	RepeatMasker	DNA	8108152	8108306	765	+	.	ID="RND-6_FAMILY-7078";Tend="1074";Tstart="911";shortTE="F";uid="fcb7ba7d-a329-467e-92bd-35d1169f9398"
CM034319.1	RepeatMasker	DNA	36689763	36689984	1233	+	.	ID="TTAA3_AP";Tend="231";Tstart="1";shortTE="F";uid="9760e154-6cec-4acf-86f8-f20b50991781"
CM034319.1	RepeatMasker	DNA/Ginger-1	29431976	29433499	11038	+	.	ID="RND-6_FAMILY-13191";Tend="2341";Tstart="825";shortTE="F";uid="e1ebac51-9ea2-4671-8fe8-054e3d86027a"
CM034319.1	RepeatMasker	DNA/MULE-MuDR	24279727	24280233	2413	+	.	ID="MUDR3X_AP";Tend="1952";Tstart="1423";shortTE="F";uid="8a2288b1-5687-49a7-9848-a147e1644196"
CM034319.1	RepeatMasker	Retroposon?	15504159	15504473	1724	+	.	ID="RND-6_FAMILY-15339";Tend="1064";Tstart="757";shortTE="F";uid="97986059-d81a-4422-93a2-27098b797ac2"
CM034319.1	RepeatMasker	LINE/L2	37061628	37061907	1640	+	.	ID="RND-5_FAMILY-97";Tend="4903";Tstart="4633";shortTE="F";uid="05ef16a2-7294-40d3-9815-1ec3b56f6c8f"
CM034319.1	RepeatMasker	DNA/Ginger-1	7497182	7497634	967	+	.	ID="RND-5_FAMILY-6062";Tend="1046";Tstart="613";shortTE="F";uid="6c18b2cc-7df4-4f28-bb66-0bd2c33903ad"
CM034319.1	RepeatMasker	RC/Helitron	20719818	20720115	909	+	.	ID="RND-6_FAMILY-22903";Tend="1654";Tstart="1362";shortTE="F";uid="7d955733-773a-4152-ba79-197436fb7e43"
CM034319.1	RepeatMasker	DNA	2579292	2579877	2095	+	.	ID="RND-5_FAMILY-5610";Tend="2038";Tstart="1446";shortTE="F";uid="1040076e-4425-46fc-adf2-0b773b037b26"
CM034319.1	RepeatMasker	Unknown	12496329	12496804	4932	+	.	ID="RND-6_FAMILY-20662";Tend="921";Tstart="241";shortTE="F";uid="2c3c8274-c0ff-48fe-9213-4c845098e7a6"
CM034319.1	RepeatMasker	DNA/Ginger-1	4813635	4814370	1052	+	.	ID="rnd-6_family-3774";Tend="2326";Tstart="1514";shortTE="F";uid="daf213f5-add7-43fe-a7b5-864a5bbd1121"
CM034319.1	RepeatMasker	DNA/Ginger-1	7094459	7094641	989	+	.	ID="RND-4_FAMILY-586";Tend="1160";Tstart="908";shortTE="F";uid="0eb28e17-dc8b-4cdd-89fa-a695f3a5558c"
CM034319.1	RepeatMasker	DNA/Sola-1	4043057	4043771	2092	+	.	ID="RND-6_FAMILY-2819";TEgroup="ctg_4%7CRND-6_FAMILY-2819%7C1";Tend="4436";Tstart="3839";shortTE="F";uid="fe2c3d23-e7f5-4866-b87a-fc9483a80a57"
CM034319.1	RepeatMasker	DNA/hAT	19102743	19102849	630	+	.	ID="RND-6_FAMILY-6678";Tend="124";Tstart="20";shortTE="F";uid="cb4f935f-2611-48cc-b202-f32cb9f03996"
CM034319.1	RepeatMasker	DNA/hAT-hAT19	12021208	12023876	21040	+	.	ID="RND-1_FAMILY-374";Tend="3179";Tstart="538";shortTE="F";uid="82453eeb-727f-414d-9455-ab820fbfbe2a"
CM034319.1	RepeatMasker	Retroposon?	24435665	24435868	1127	+	.	ID="RND-6_FAMILY-620";Tend="2471";Tstart="2302";shortTE="F";uid="78f3a723-9971-415d-8a71-d30bbcb101a7"
CM034319.1	RepeatMasker	Retroposon?	23356108	23356241	602	+	.	ID="RND-6_FAMILY-13511";Tend="996";Tstart="856";shortTE="F";uid="6a3a2b13-f09f-48e5-9514-9cb070d039f1"
CM034319.1	RepeatMasker	DNA/hAT?	10038667	10038830	665	+	.	ID="RND-6_FAMILY-7631";Tend="1347";Tstart="1188";shortTE="F";uid="84338098-760c-4a8b-9567-315260b9c02c"
CM034319.1	RepeatMasker	DNA/Kolobok-E	3040907	3041029	472	+	.	ID="RND-6_FAMILY-5088";Tend="1729";Tstart="1614";shortTE="F";uid="1f11a3ab-1c98-4969-9f7c-14d1d79680b7"
CM034319.1	RepeatMasker	DNA/Ginger-1	34981964	34982503	2751	+	.	ID="RND-5_FAMILY-6062";Tend="2098";Tstart="1505";shortTE="F";uid="f56f1d8b-aa0e-44fa-a2d9-4d1581b7a659"
CM034319.1	RepeatMasker	Unknown	7572185	7572404	1373	+	.	ID="RND-1_FAMILY-178";Tend="1167";Tstart="956";shortTE="F";uid="d68d6205-5f10-46c0-a061-da7eacf84a85"
CM034319.1	RepeatMasker	DNA/hAT-Ac	26716549	26716649	427	+	.	ID="DNA8-56_AP";Tend="561";Tstart="461";shortTE="F";uid="e8972ceb-6fc1-4f77-bc61-b124b9258f7a"
CM034319.1	RepeatMasker	Retroposon?	38542206	38543937	7124	+	.	ID="SINE2-2_AP";Tend="1973";Tstart="1";shortTE="F";uid="54f8048c-3861-4bc6-86a1-7c44a614c12e"
CM034319.1	RepeatMasker	DNA/hAT-Tip100	24835522	24836218	4661	+	.	ID="RND-6_FAMILY-3483";Tend="1633";Tstart="939";shortTE="F";uid="89985b86-a327-4de9-9d8d-7c8f27e2a070"
CM034319.1	RepeatMasker	Unknown	5929693	5929937	513	+	.	ID="RND-6_FAMILY-8713";Tend="492";Tstart="288";shortTE="F";uid="a4d3a545-4187-4f0c-80fc-84ce31a846a3"
CM034319.1	RepeatMasker	DNA	6788560	6788846	485	+	.	ID="RND-6_FAMILY-1863";Tend="1371";Tstart="1062";shortTE="F";uid="38f6b915-c836-4450-86b5-cb645df969ad"
CM034319.1	RepeatMasker	Retroposon?	31554877	31555115	423	+	.	ID="RND-1_FAMILY-146";Tend="3423";Tstart="3185";shortTE="F";uid="c6af77db-8878-4d9d-a555-dd726fc25144"
CM034319.1	RepeatMasker	DNA/Ginger-1	9477947	9478141	509	+	.	ID="RND-5_FAMILY-6062";Tend="1053";Tstart="878";shortTE="F";uid="b6ceeea2-3eba-4857-8a3a-d337024a331e"
CM034319.1	RepeatMasker	Unknown	20559727	20559890	594	+	.	ID="RND-1_FAMILY-203";Tend="1483";Tstart="1315";shortTE="F";uid="b4030405-6c40-4eeb-a893-4cc05c499dc0"
CM034319.1	RepeatMasker	DNA/hAT-Tip100	19109768	19109885	484	+	.	ID="RND-6_FAMILY-6903";Tend="2590";Tstart="2477";shortTE="F";uid="5ee881f9-9b9a-4830-a020-2648126b1119"
CM034319.1	RepeatMasker	DNA/Ginger-1	22094466	22095662	9162	+	.	ID="RND-6_FAMILY-439";Tend="1971";Tstart="767";shortTE="F";uid="a0cf8266-c51b-4597-be7b-faaba6b98056"
CM034319.1	RepeatMasker	DNA/Ginger-1	32878467	32879944	11076	+	.	ID="rnd-6_family-13191";Tend="2329";Tstart="841";shortTE="F";uid="b4ab0e16-e103-43ae-b3f9-d6bbbc2a316a"
CM034319.1	RepeatMasker	Retroposon?	21760764	21761067	736	+	.	ID="RND-6_FAMILY-13511";Tend="1195";Tstart="852";shortTE="F";uid="d1755ab8-e667-464c-8b7e-67ea516c2ca4"
CM034319.1	RepeatMasker	LTR/Gypsy	39082549	39082737	658	+	.	ID="GYPSY-24_DEL-I";Tend="2822";Tstart="2634";shortTE="F";uid="7e569d79-ddc0-4f19-9dc9-0bf444b4988c"
CM034319.1	RepeatMasker	DNA	21189794	21189918	490	+	.	ID="RND-6_FAMILY-1863";Tend="752";Tstart="625";shortTE="F";uid="b7f25a00-7382-4f2b-9c0a-6799a5a068f1"
CM034319.1	RepeatMasker	DNA	36546861	36547124	995	+	.	ID="DNA4-2_AP";Tend="768";Tstart="476";shortTE="F";uid="16fa3b77-15b1-44da-b6b9-5c4e4e8b5147"
CM034319.1	RepeatMasker	DNA	19212810	19212927	1021	+	.	ID="TTAA14_AP";Tend="552";Tstart="435";shortTE="F";uid="52f62a1a-ba8c-437c-a612-b11867f4dc07"
CM034319.1	RepeatMasker	Retroposon?	24467403	24467929	1793	+	.	ID="RND-6_FAMILY-622";Tend="1019";Tstart="447";shortTE="F";uid="9c4e521d-c655-42ad-8b3d-7a03a2326fa6"
CM034319.1	RepeatMasker	DNA	5610714	5610991	1822	+	.	ID="TTAA27_AP";Tend="289";Tstart="1";shortTE="F";uid="8733eae0-18a8-42c2-b607-e1d19cceb9ca"
CM034319.1	RepeatMasker	LINE/RTE-BovB	31058429	31058684	452	+	.	ID="RTE-29_LMI";Tend="919";Tstart="671";shortTE="F";uid="4a6ea361-32f5-455c-8dbc-3d9d0fde5d3c"
CM034319.1	RepeatMasker	Retroposon?	5284299	5284839	2266	+	.	ID="SINE2-1_AP";Tend="1464";Tstart="918";shortTE="F";uid="30904b87-0d88-4aa8-b886-445c6ddf26a2"
CM034319.1	RepeatMasker	DNA	37509923	37510145	609	+	.	ID="RND-6_FAMILY-7036";Tend="6198";Tstart="5941";shortTE="F";uid="520f6711-67d9-4354-b4fb-76d9640c4025"
CM034319.1	RepeatMasker	DNA/Ginger-1	19476377	19476830	2614	+	.	ID="RND-6_FAMILY-1577";Tend="1415";Tstart="897";shortTE="F";uid="ac86d58a-c024-4d7f-b07d-bc11da653348"
CM034319.1	RepeatMasker	DNA/hAT-hAT19	11930665	11930768	2174	+	.	ID="RND-6_FAMILY-8033";Tend="2578";Tstart="1912";shortTE="F";uid="d1e4dbec-6f15-4d07-b11c-e79977c516e3"
CM034319.1	RepeatMasker	DNA/Merlin	11162373	11162635	658	+	.	ID="RND-5_FAMILY-932";Tend="1352";Tstart="1093";shortTE="F";uid="172960f0-c5fb-4d94-afa0-de429f47417a"
CM034319.1	RepeatMasker	Retroposon?	18945744	18946153	562	+	.	ID="RND-6_FAMILY-1097";Tend="1278";Tstart="869";shortTE="F";uid="b91e1a15-1e4f-414e-a652-75b23512e195"
CM034319.1	RepeatMasker	Retroposon?	34583683	34583958	3356	+	.	ID="RND-6_FAMILY-10695";Tend="1237";Tstart="651";shortTE="F";uid="25cde553-8897-48c1-a38f-cc2bda27e243"
CM034319.1	RepeatMasker	Unknown	20020019	20020144	470	+	.	ID="RND-5_FAMILY-1489";Tend="963";Tstart="831";shortTE="F";uid="8df7b59c-d5d8-4402-b6ee-1d3108abe57a"
CM034319.1	RepeatMasker	DNA	8752912	8753092	1209	+	.	ID="RND-6_FAMILY-38762";Tend="1263";Tstart="1081";shortTE="F";uid="1f18795d-9256-4b12-ba17-6eca12f39f94"
CM034319.1	RepeatMasker	DNA/hAT	2580335	2580984	4688	+	.	ID="DNA8-40_AP";Tend="634";Tstart="1";shortTE="F";uid="756080d1-1045-46b9-a712-9f027777e4b9"
CM034319.1	RepeatMasker	DNA/hAT-Tip100	21304253	21304799	3779	+	.	ID="RND-6_FAMILY-10387";Tend="1809";Tstart="1282";shortTE="F";uid="5e867c52-ea1e-4beb-95c5-2b04cb7856f9"
CM034319.1	RepeatMasker	DNA	11868488	11868823	429	+	.	ID="dna4-1_ap";TEgroup="ctg_4%7Cdna4-1_ap%7C1";Tend="317";Tstart="1";shortTE="F";uid="f994182d-fdf4-4378-b077-7f54a688c0cf"
CM034319.1	RepeatMasker	LINE/I	35417980	35418489	1077	+	.	ID="RND-6_FAMILY-4913";Tend="2412";Tstart="1907";shortTE="F";uid="0cfdbfd3-4ad4-42e0-885a-a63ec6f80401"
CM034319.1	RepeatMasker	DNA	22317401	22317686	1020	+	.	ID="DNA4-2_AP";Tend="764";Tstart="520";shortTE="F";uid="71c3d3f1-1d48-4522-ac80-2e76a8f222c7"
CM034319.1	RepeatMasker	DNA	17472416	17472644	1427	+	.	ID="RND-4_FAMILY-67";Tend="2395";Tstart="2165";shortTE="F";uid="6244de01-89e2-4364-8a6d-afb95b3a51f1"
CM034319.1	RepeatMasker	DNA/hAT	11856809	11861254	34986	+	.	ID="RND-1_FAMILY-61";Tend="9246";Tstart="4800";shortTE="F";uid="8729009e-12a8-4d78-99eb-1f5da1eb6f55"
CM034319.1	RepeatMasker	DNA/Kolobok-E	25926158	25926626	3010	+	.	ID="RND-1_FAMILY-378";Tend="1309";Tstart="840";shortTE="F";uid="3af6a0ba-2c19-47da-85a2-e1930150570f"
CM034319.1	RepeatMasker	DNA/Ginger-1	18678316	18678508	620	+	.	ID="RND-5_FAMILY-8166";Tend="1924";Tstart="1744";shortTE="F";uid="83ba63c8-2e5a-499b-8392-608fe5727665"
CM034319.1	RepeatMasker	DNA/TcMar-m44?	39624919	39625065	432	+	.	ID="RND-6_FAMILY-10880";Tend="2211";Tstart="2052";shortTE="F";uid="f88661e0-4937-48c1-9203-695b1e8f4a18"
CM034319.1	RepeatMasker	DNA/Kolobok-E	26161420	26161580	429	+	.	ID="RND-5_FAMILY-10510";Tend="1238";Tstart="1094";shortTE="F";uid="bba2ac9f-174d-4d25-ab27-c0cd19f0ec34"
CM034319.1	RepeatMasker	DNA/Kolobok-E	14630770	14630902	408	+	.	ID="RND-6_FAMILY-5088";Tend="1739";Tstart="1622";shortTE="F";uid="341a3e64-7e49-45fb-ae4e-ead16cd85405"
CM034319.1	RepeatMasker	DNA	5917908	5918367	1169	+	.	ID="DNA4-2_AP";Tend="398";Tstart="1";shortTE="F";uid="4326df69-2fd4-4ef6-9f19-516100c6d393"
CM034319.1	RepeatMasker	Unknown	17593187	17593327	854	+	.	ID="RND-1_FAMILY-191";Tend="1082";Tstart="942";shortTE="F";uid="143cc3de-08d9-4fd3-8095-33861256978e"
CM034319.1	RepeatMasker	DNA/hAT	21608821	21609301	827	+	.	ID="RND-1_FAMILY-45";Tend="1424";Tstart="881";shortTE="F";uid="f3ee4bba-ed8e-4d7a-8462-6d723ddfc70f"
CM034319.1	RepeatMasker	DNA/Ginger-1	11209225	11209439	1412	+	.	ID="RND-6_FAMILY-1577";Tend="1124";Tstart="908";shortTE="F";uid="076a54bf-93c0-4994-bfb5-b9b35d527332"
CM034319.1	RepeatMasker	Unknown	34853136	34854272	8800	+	.	ID="RND-1_FAMILY-84";Tend="1873";Tstart="750";shortTE="F";uid="620d3619-f9ba-48fa-b117-6ff6b655fc80"
CM034319.1	RepeatMasker	DNA	11660279	11660434	772	+	.	ID="TTAA3_AP";Tend="429";Tstart="282";shortTE="F";uid="6d3e1965-7f8e-4b64-a9bb-a6d981383079"
CM034319.1	RepeatMasker	DNA/hAT-Tip100	27870749	27870892	780	+	.	ID="dna8-100b_ap";Tend="139";Tstart="1";shortTE="F";uid="059f3f21-cc35-4fe4-8401-3ad58da665d3"
CM034319.1	RepeatMasker	DNA/MULE-MuDR	8008403	8008853	403	+	.	ID="RND-6_FAMILY-15731";Tend="1730";Tstart="1282";shortTE="F";uid="55ad207c-15d1-4ef2-b7e1-3914659f83ae"
CM034319.1	RepeatMasker	Unknown	8547216	8547693	2405	+	.	ID="RND-5_FAMILY-2217";Tend="1265";Tstart="807";shortTE="F";uid="f6350d9f-3493-4b73-a3ea-9541d6bc25ed"
CM034319.1	RepeatMasker	DNA/Kolobok-E	26075092	26075418	565	+	.	ID="RND-5_FAMILY-930";Tend="1055";Tstart="757";shortTE="F";uid="07560a3a-d864-4633-86d6-417ea496ba3b"
CM034319.1	RepeatMasker	DNA/hAT-Charlie	669826	670153	1252	+	.	ID="RND-6_FAMILY-13559";Tend="1370";Tstart="1045";shortTE="F";uid="8ce67dea-12df-4179-8075-1f5615a3f7c2"
CM034319.1	RepeatMasker	Unknown	31317395	31318225	4589	+	.	ID="RND-6_FAMILY-15583";Tend="1535";Tstart="725";shortTE="F";uid="0167ceb7-6391-4fc6-aada-a826dd477954"
CM034319.1	RepeatMasker	DNA/Kolobok-E	28135998	28136485	953	+	.	ID="RND-6_FAMILY-18550";TEgroup="ctg_4%7CRND-6_FAMILY-18550%7C1";Tend="936";Tstart="452";shortTE="F";uid="4782e957-674f-496e-b23d-49a9cc44d838"
CM034319.1	RepeatMasker	Unknown	13821073	13821506	1843	+	.	ID="RND-5_FAMILY-1544";TEgroup="ctg_4%7CRND-5_FAMILY-1544%7C1";Tend="1934";Tstart="1384";shortTE="F";uid="9bf4b52e-fb20-4499-8d4d-e916ae80a4e2"
CM034319.1	RepeatMasker	Unknown	5912630	5912874	513	+	.	ID="RND-6_FAMILY-8713";Tend="492";Tstart="288";shortTE="F";uid="746e2705-8f06-4b23-aebb-7ffd1f88e49d"
CM034319.1	RepeatMasker	DNA/Ginger-1	25242050	25242484	783	+	.	ID="RND-6_FAMILY-9942";Tend="1188";Tstart="685";shortTE="F";uid="7fda3b03-456f-42b6-8548-fda9c8208ad3"
CM034319.1	RepeatMasker	DNA/hAT-Ac	13372518	13372783	932	+	.	ID="RND-6_FAMILY-11769";Tend="1271";Tstart="1014";shortTE="F";uid="e6ce0230-354f-41b9-8033-e1dd1a04fc37"
CM034319.1	RepeatMasker	DNA	13684271	13684938	1411	+	.	ID="DNA4-2_AP";Tend="645";Tstart="1";shortTE="F";uid="922ab03c-5773-441f-b04a-7a12102f9f20"
CM034319.1	RepeatMasker	Retroposon?	13472906	13473142	574	+	.	ID="RND-6_FAMILY-13511";Tend="1265";Tstart="1022";shortTE="F";uid="c8fc809b-b8cb-4c8b-b270-325682115ba7"
CM034319.1	RepeatMasker	DNA/Ginger-1	9089431	9090996	11162	+	.	ID="rnd-6_family-11006";Tend="2348";Tstart="823";shortTE="F";uid="e3ad3a86-71ad-4743-bff8-ca7a182bdbb5"
CM034319.1	RepeatMasker	DNA	27082489	27083001	3360	+	.	ID="RND-5_FAMILY-463";Tend="1403";Tstart="890";shortTE="F";uid="bcdf6916-564d-42a7-8b03-877e7f0f5e96"
CM034319.1	RepeatMasker	Unknown	20474578	20474700	900	+	.	ID="RND-6_FAMILY-9105";Tend="758";Tstart="635";shortTE="F";uid="f5e203cc-753c-4d49-b2d8-b28b42c65526"
CM034319.1	RepeatMasker	DNA	7703304	7703609	2088	+	.	ID="DNA8-29_AP";Tend="303";Tstart="1";shortTE="F";uid="98d423ec-4ee4-4b28-8626-af54d2f3e824"
CM034319.1	RepeatMasker	DNA	31229433	31229889	2888	+	.	ID="ttaa3b_ap";Tend="436";Tstart="1";shortTE="F";uid="9b9393f4-0e77-4dc5-bd6b-668b61ff1382"
CM034319.1	RepeatMasker	DNA	34933670	34933827	654	+	.	ID="RND-6_FAMILY-3592";Tend="1076";Tstart="936";shortTE="F";uid="a22c709b-6ce5-467b-88c0-aa1f04fe7251"
CM034319.1	RepeatMasker	Retroposon?	36897023	36897171	1170	+	.	ID="RND-5_FAMILY-9558";Tend="1183";Tstart="1037";shortTE="F";uid="26cabfcf-31a0-4898-bd33-001222bd5851"
CM034319.1	RepeatMasker	DNA/hAT-Tip100	29344884	29345951	6022	+	.	ID="rnd-6_family-12225";Tend="1613";Tstart="437";shortTE="F";uid="ba1871c2-5c98-403a-8fce-286dc7d89145"
CM034319.1	RepeatMasker	DNA	31470461	31471200	2998	+	.	ID="RND-5_FAMILY-2251";TEgroup="ctg_4%7CRND-5_FAMILY-2251%7C2";Tend="1720";Tstart="786";shortTE="F";uid="19502a32-ee29-45ab-9aed-03570ffb0dbc"
CM034319.1	RepeatMasker	Unknown	38875895	38876201	1581	+	.	ID="RND-5_FAMILY-2620";Tend="1199";Tstart="909";shortTE="F";uid="f065af9d-ed10-412c-84df-17f674416102"
CM034319.1	RepeatMasker	DNA/Kolobok-E	28510930	28511337	2120	+	.	ID="RND-1_FAMILY-378";Tend="1408";Tstart="985";shortTE="F";uid="17091a6f-cdbf-4a94-9ac3-5ab67f121299"
CM034319.1	RepeatMasker	Retroposon?	30392239	30392967	4408	+	.	ID="RND-6_FAMILY-10695";Tend="2104";Tstart="1365";shortTE="F";uid="16d7b164-069d-49d3-9cc7-02ee977847b8"
CM034319.1	RepeatMasker	Unknown	39789758	39790020	1176	+	.	ID="RND-4_FAMILY-362";Tend="1164";Tstart="869";shortTE="F";uid="d1c128d4-870f-478b-a294-d740bf81135d"
CM034319.1	RepeatMasker	Retroposon?	29678331	29678536	635	+	.	ID="RND-6_FAMILY-6210";Tend="4951";Tstart="4738";shortTE="F";uid="75a5e175-f250-414b-9936-83de52b4d7fe"
CM034319.1	RepeatMasker	DNA/hAT-hAT19	8397665	8397826	749	+	.	ID="RND-6_FAMILY-1009";Tend="1502";Tstart="1342";shortTE="F";uid="7060bc89-893c-47bb-9ed5-ac44a166c899"
CM034319.1	RepeatMasker	DNA/hAT-Tip100	19633905	19634091	724	+	.	ID="DNA8-16B_AP";Tend="167";Tstart="1";shortTE="F";uid="e6895453-3356-41a7-8893-7b61b02c256d"
CM034319.1	RepeatMasker	LINE/CR1	29739406	29739715	612	+	.	ID="RND-5_FAMILY-10641";Tend="4197";Tstart="3884";shortTE="F";uid="c6e182b6-8d78-4de6-9378-9c83fcb08318"
CM034319.1	RepeatMasker	Unknown	11770714	11770864	1188	+	.	ID="RND-1_FAMILY-60";Tend="1099";Tstart="949";shortTE="F";uid="cb7861ae-5e08-4562-a132-1ff3047c6f25"
CM034319.1	RepeatMasker	DNA/hAT-Tip100	35409394	35410743	10518	+	.	ID="RND-6_FAMILY-9439";Tend="1912";Tstart="574";shortTE="F";uid="02595da8-0c45-4610-a77a-0e6408a46ca9"
CM034319.1	RepeatMasker	LINE/I	39524955	39525429	651	+	.	ID="RND-5_FAMILY-783";Tend="2586";Tstart="2090";shortTE="F";uid="87b8c127-0f34-41fb-917b-1493261f355c"
CM034319.1	RepeatMasker	DNA/Ginger-1	3319317	3319692	2353	+	.	ID="RND-5_FAMILY-4248";Tend="2192";Tstart="1789";shortTE="F";uid="ae642769-5c46-43de-adf9-93a966cff77e"
CM034319.1	RepeatMasker	DNA/hAT?	9253695	9253894	623	+	.	ID="RND-6_FAMILY-5014";Tend="1083";Tstart="867";shortTE="F";uid="ba937754-d323-4cda-a11e-126012865fca"
CM034319.1	RepeatMasker	Retroposon?	9687134	9687583	888	+	.	ID="RND-6_FAMILY-13777";TEgroup="ctg_4%7CRND-6_FAMILY-13777%7C2";Tend="7291";Tstart="6854";shortTE="F";uid="9338b208-4a9d-498e-bac2-5b285e5bc328"
CM034319.1	RepeatMasker	DNA	28258293	28258590	490	+	.	ID="DNA4-3_AP";Tend="492";Tstart="185";shortTE="F";uid="6d18150a-2bf3-4bf5-9126-2b7df7319ef8"
CM034319.1	RepeatMasker	DNA/Kolobok-E	2303746	2304038	597	+	.	ID="RND-5_FAMILY-1670";Tend="1212";Tstart="994";shortTE="F";uid="1181a32e-0acc-417d-9592-d20124ddfc65"
CM034319.1	RepeatMasker	LINE/I-Jockey	28826695	28828159	6605	+	.	ID="RND-6_FAMILY-2303";Tend="2000";Tstart="385";shortTE="F";uid="e83c959d-e134-49b3-be66-71d611c448ef"
CM034319.1	RepeatMasker	DNA	21389918	21390318	1000	+	.	ID="ttaa3c_ap";Tend="423";Tstart="21";shortTE="F";uid="0f6478f2-07fb-4a02-9093-187621a8adaf"
CM034319.1	RepeatMasker	DNA/hAT?	12546230	12546444	770	+	.	ID="RND-6_FAMILY-5014";Tend="1084";Tstart="871";shortTE="F";uid="03d5f2a5-cf5e-46a2-830f-6b2c1cf6f0ff"
CM034319.1	RepeatMasker	DNA/Kolobok-T2	5432578	5432688	414	+	.	ID="REP-4_PBA";Tend="582";Tstart="472";shortTE="F";uid="36222202-98ba-46e4-9756-80f2b1a68da9"
CM034319.1	RepeatMasker	Retroposon?	14591942	14593104	3590	+	.	ID="RND-6_FAMILY-11938";Tend="2257";Tstart="1000";shortTE="F";uid="ae6ac0b1-70cf-4e60-a8a9-0925ffcd2bd0"
CM034319.1	RepeatMasker	DNA/hAT?	17588814	17589184	2675	+	.	ID="RND-1_FAMILY-123";Tend="1126";Tstart="758";shortTE="F";uid="5ae4a6ee-3a73-4855-bc8f-914c39c53abb"
CM034319.1	RepeatMasker	DNA	3541210	3541645	2935	+	.	ID="RND-6_FAMILY-3136";Tend="1676";Tstart="1247";shortTE="F";uid="ba07be2d-988c-44a1-a533-af8121d98377"
CM034319.1	RepeatMasker	DNA	21247206	21248767	10081	+	.	ID="RND-5_FAMILY-5172";Tend="1404";Tstart="1";shortTE="F";uid="49ec5b94-958f-466a-905b-9c8d0263d0c7"
CM034319.1	RepeatMasker	Unknown	31336915	31337353	474	+	.	ID="RND-5_FAMILY-777";Tend="2574";Tstart="2168";shortTE="F";uid="88999cb0-84db-44ec-833b-b8c1fe04cb98"
CM034319.1	RepeatMasker	DNA	19754374	19754606	811	+	.	ID="DNA4-2_AP";Tend="769";Tstart="550";shortTE="F";uid="6090ee5d-994f-46bf-902d-431ccae1d2dc"
CM034319.1	RepeatMasker	DNA/hAT?	6857673	6857935	854	+	.	ID="RND-6_FAMILY-889";Tend="1487";Tstart="1279";shortTE="F";uid="51ab8fe5-24b2-406c-b123-eed49fa09b36"
CM034319.1	RepeatMasker	DNA/MULE-MuDR	19786179	19786729	2780	+	.	ID="RND-6_FAMILY-9853";Tend="1261";Tstart="735";shortTE="F";uid="e6f555ea-55df-4f84-bae3-1e1a043ab908"
CM034319.1	RepeatMasker	Unknown	14768325	14768427	583	+	.	ID="RND-6_FAMILY-7715";Tend="735";Tstart="631";shortTE="F";uid="5c3b888b-50ea-487d-90b2-87522a16070d"
CM034319.1	RepeatMasker	DNA/TcMar-m44	30011502	30011637	738	+	.	ID="dnax-3b_ap";Tend="138";Tstart="3";shortTE="F";uid="a2ae751c-ab35-4a3a-a47f-135e5b72e138"
CM034319.1	RepeatMasker	RC/Helitron	10257990	10259015	6545	+	.	ID="HELITRON-5_DRH";Tend="4570";Tstart="3545";shortTE="F";uid="ce91d592-9706-46e9-a32d-1550fe0de083"
CM034319.1	RepeatMasker	DNA/TcMar-Tigger	38457499	38457748	1207	+	.	ID="RND-6_FAMILY-11447";Tend="942";Tstart="708";shortTE="F";uid="53988cb0-d552-4045-a87e-4a094656a414"
CM034319.1	RepeatMasker	DNA/Kolobok-E	29237614	29238060	2356	+	.	ID="RND-1_FAMILY-378";Tend="1401";Tstart="926";shortTE="F";uid="7ab32be1-e42b-44e8-9c08-5c35de3333b5"
CM034319.1	RepeatMasker	Retroposon?	21470351	21470798	2749	+	.	ID="RND-5_FAMILY-450";Tend="1090";Tstart="658";shortTE="F";uid="04c712f3-a876-476b-9492-f1780b600066"
CM034319.1	RepeatMasker	DNA/Maverick	12044021	12045795	12142	+	.	ID="RND-6_FAMILY-10791";Tend="10246";Tstart="8471";shortTE="F";uid="26c47d48-9967-4014-ada8-5be4ceaadbd7"
CM034319.1	RepeatMasker	DNA	27065472	27065930	3308	+	.	ID="RND-5_FAMILY-463";Tend="1333";Tstart="878";shortTE="F";uid="415c40c7-6723-4a4c-a169-e9fe985413ef"
CM034319.1	RepeatMasker	DNA/hAT-Tip100	13798468	13798648	725	+	.	ID="DNA8-16B_AP";Tend="167";Tstart="1";shortTE="F";uid="4e36eca5-26e5-4f7f-934d-fdde2a9313ca"
CM034319.1	RepeatMasker	DNA	13446913	13447165	509	+	.	ID="DNA4-3_AP";Tend="612";Tstart="351";shortTE="F";uid="43285899-4e5b-4a48-aa77-7c07e84e21dc"
CM034319.1	RepeatMasker	DNA/hAT-Tip100	4643746	4644195	1314	+	.	ID="DNA8-87_AP";Tend="778";Tstart="408";shortTE="F";uid="4d8cdfcf-d2da-4d13-891d-71755ff89d16"
CM034319.1	RepeatMasker	DNA/Kolobok-E	10815552	10815714	430	+	.	ID="RND-6_FAMILY-5088";Tend="1759";Tstart="1621";shortTE="F";uid="c6a9ca30-63b9-4dd6-a7e9-f4beac580be0"
CM034319.1	RepeatMasker	DNA/Kolobok-E	38909693	38909941	952	+	.	ID="rnd-1_family-388";Tend="3143";Tstart="2993";shortTE="F";uid="fcbc5a7f-b641-4cf6-982d-b87f3b79a051"
CM034319.1	RepeatMasker	Unknown	27523087	27524160	1406	+	.	ID="RND-6_FAMILY-28668";TEgroup="ctg_4%7CRND-6_FAMILY-28668%7C1";Tend="2021";Tstart="334";shortTE="F";uid="9c44dcb5-17db-46e0-8541-cbc9169738c6"
CM034319.1	RepeatMasker	Retroposon?	1701260	1701474	1347	+	.	ID="RND-6_FAMILY-10695";Tend="886";Tstart="651";shortTE="F";uid="0b5fb065-e3e9-4761-b1df-c8da80888248"
CM034319.1	RepeatMasker	DNA	30388646	30389039	1897	+	.	ID="TTAA4B_AP";Tend="430";Tstart="1";shortTE="F";uid="22f0615c-36a3-4741-b5bf-91515d1b633e"
CM034319.1	RepeatMasker	DNA/Kolobok-E	33865680	33866617	6547	+	.	ID="RND-6_FAMILY-1722";Tend="2572";Tstart="1645";shortTE="F";uid="dc24893e-09fd-4c99-9340-f089d561f1de"
CM034319.1	RepeatMasker	DNA/hAT-Charlie	27894581	27894788	692	+	.	ID="RND-6_FAMILY-5013";Tend="1902";Tstart="1706";shortTE="F";uid="2614061a-7b8d-4451-8620-1a20f7937497"
CM034319.1	RepeatMasker	DNA/hAT-Tip100	23512038	23512183	402	+	.	ID="RND-1_FAMILY-262";Tend="2446";Tstart="2311";shortTE="F";uid="50ed75de-43b3-49bd-a11d-b5b6aeace860"
CM034319.1	RepeatMasker	DNA/hAT-Tip100	11950084	11950252	558	+	.	ID="RND-6_FAMILY-2821";Tend="1966";Tstart="1774";shortTE="F";uid="1f016c56-4457-46c2-a9f3-0158a5827667"
CM034319.1	RepeatMasker	LTR/Gypsy	18524182	18524874	11220	+	.	ID="RND-6_FAMILY-2097";Tend="5073";Tstart="4392";shortTE="F";uid="dca20599-fd60-4801-87bf-1a32b0d5299e"
CM034319.1	RepeatMasker	DNA	29870426	29870942	4216	+	.	ID="TTAA19_AP";Tend="526";Tstart="1";shortTE="F";uid="c6da49ef-c25b-466c-aa13-12a36689c3b8"
CM034319.1	RepeatMasker	DNA/TcMar-m44	13766462	13766755	1162	+	.	ID="RND-6_FAMILY-18339";TEgroup="ctg_4%7CRND-6_FAMILY-18339%7C1";Tend="1237";Tstart="957";shortTE="F";uid="3ce47045-5524-4a29-829d-1b7ec5782ede"
CM034319.1	RepeatMasker	DNA/MULE-MuDR	7029418	7029752	429	+	.	ID="RND-6_FAMILY-2548";TEgroup="ctg_4%7CRND-6_FAMILY-2548%7C1";Tend="1659";Tstart="1308";shortTE="F";uid="520bd772-73ad-4f6c-86db-a4653c0fe515"
CM034319.1	RepeatMasker	RC/Helitron	28656732	28656897	728	+	.	ID="HELITRON-N1_BM";Tend="177";Tstart="8";shortTE="F";uid="5042d03b-2176-4241-9f42-d94a8f3320d3"
CM034319.1	RepeatMasker	DNA	23758661	23758770	413	+	.	ID="dna4-2_ap";Tend="105";Tstart="1";shortTE="F";uid="d59847ea-968b-4e3d-9310-77d2fcbc8e69"
CM034319.1	RepeatMasker	DNA/Kolobok-E	8519213	8519855	3276	+	.	ID="RND-5_FAMILY-77";Tend="1712";Tstart="1011";shortTE="F";uid="c1fc165f-4035-476a-9654-6e239e92113f"
CM034319.1	RepeatMasker	DNA/hAT	6593390	6593622	1351	+	.	ID="RND-4_FAMILY-18";Tend="1180";Tstart="963";shortTE="F";uid="44dc42ff-d9e4-4d3a-bd27-af76a2574623"
CM034319.1	RepeatMasker	Retroposon	38310715	38310926	710	+	.	ID="RND-6_FAMILY-700";Tend="2298";Tstart="2063";shortTE="F";uid="9e68ca61-82b9-453d-ac60-00d592a4c8b7"
CM034319.1	RepeatMasker	Unknown	7084050	7084425	1824	+	.	ID="RND-1_FAMILY-17";Tend="1230";Tstart="864";shortTE="F";uid="a8a9fc92-41af-4c1c-b9fb-c2b61be42d43"
CM034319.1	RepeatMasker	DNA/Ginger-1	37226121	37226364	915	+	.	ID="rnd-6_family-11006";Tend="977";Tstart="749";shortTE="F";uid="f6073e2c-f8ca-4b82-9b1d-75464619abcf"
CM034319.1	RepeatMasker	DNA/hAT-Ac	28001294	28001958	460	+	.	ID="RND-5_FAMILY-5407";TEgroup="ctg_4%7CRND-5_FAMILY-5407%7C2";Tend="2064";Tstart="624";shortTE="F";uid="91cfa3d6-dda3-451a-af96-b498d92633d8"
CM034319.1	RepeatMasker	Unknown	8125962	8126271	2150	+	.	ID="RND-6_FAMILY-3190";Tend="1230";Tstart="919";shortTE="F";uid="80c6e6f3-6ec6-4351-81b0-ff4aeecc5a7d"
CM034319.1	RepeatMasker	Unknown	39731681	39731904	1432	+	.	ID="RND-1_FAMILY-178";Tend="1175";Tstart="952";shortTE="F";uid="23286ec7-9355-418a-8e37-a16e065f0622"
CM034319.1	RepeatMasker	DNA/Kolobok-E	21296637	21297458	5793	+	.	ID="RND-6_FAMILY-1722";Tend="2476";Tstart="1643";shortTE="F";uid="0232ca07-24cb-4805-bdab-ccd624b3f26e"
CM034319.1	RepeatMasker	DNA/Ginger-1	28638730	28641315	19030	+	.	ID="RND-6_FAMILY-1478";Tend="3015";Tstart="455";shortTE="F";uid="f9c0c4bb-76c8-47d9-ad60-972b286081b6"
CM034319.1	RepeatMasker	Unknown	3419409	3419605	934	+	.	ID="RND-1_FAMILY-373";Tend="1253";Tstart="1058";shortTE="F";uid="a4ad5d3d-cdf6-4714-9c06-6235beddc176"
CM034319.1	RepeatMasker	Retroposon?	29538508	29538820	1924	+	.	ID="RND-5_FAMILY-3118";Tend="1644";Tstart="1328";shortTE="F";uid="dd257ee8-b12b-4380-b5bc-782781a1d5f4"
CM034319.1	RepeatMasker	Retroposon?	5311917	5312086	492	+	.	ID="RND-5_FAMILY-1545";Tend="1246";Tstart="1069";shortTE="F";uid="f41823a7-327e-4237-9a8e-10c9b886f1bb"
CM034319.1	RepeatMasker	DNA/hAT-Tip100	28158658	28158917	498	+	.	ID="DNA8-107_AP";Tend="702";Tstart="431";shortTE="F";uid="aede0be2-827d-47af-b789-e8154f6e63c5"
CM034319.1	RepeatMasker	Retroposon?	29922750	29923263	1162	+	.	ID="RND-6_FAMILY-10695";Tend="1797";Tstart="1310";shortTE="F";uid="438b7bb5-cee1-4965-a12d-bae18cd34963"
CM034319.1	RepeatMasker	DNA/TcMar-m44?	8537787	8537918	434	+	.	ID="dnax-4b_ap";Tend="173";Tstart="32";shortTE="F";uid="944ff187-9de0-475e-bb61-e4008d5bdfeb"
CM034319.1	RepeatMasker	DNA/Ginger-1	29499685	29500205	3281	+	.	ID="RND-6_FAMILY-439";Tend="2090";Tstart="1566";shortTE="F";uid="1ee0af47-8ca4-49ed-8455-a7f86c537e97"
CM034319.1	RepeatMasker	DNA/hAT	28200688	28200838	478	+	.	ID="RND-6_FAMILY-6962";Tend="1145";Tstart="1015";shortTE="F";uid="b0eb3da4-d91d-4c81-8967-2393892bc55f"
CM034319.1	RepeatMasker	DNA/hAT-Tip100	23298520	23298811	637	+	.	ID="RND-6_FAMILY-252";Tend="1933";Tstart="1643";shortTE="F";uid="18aba474-1fdc-4d33-be4a-4d4dd92b079c"
CM034319.1	RepeatMasker	DNA/Ginger-1	5642589	5642812	1121	+	.	ID="RND-6_FAMILY-9565";Tend="620";Tstart="414";shortTE="F";uid="03dd0b28-bd64-4b4e-af20-8533f9a9cbc0"
CM034319.1	RepeatMasker	DNA/hAT-Tip100	22814379	22815188	5172	+	.	ID="RND-6_FAMILY-4566";Tend="1736";Tstart="919";shortTE="F";uid="fc29c464-f728-491e-9b45-c673f2120fed"
CM034319.1	RepeatMasker	Retroposon?	16144028	16144501	872	+	.	ID="RND-6_FAMILY-517";Tend="1121";Tstart="679";shortTE="F";uid="ab47cdeb-db38-4f73-a5d4-d0117a507fdc"
CM034319.1	RepeatMasker	DNA	28896660	28896871	533	+	.	ID="ttaa2c_ap";Tend="385";Tstart="196";shortTE="F";uid="99509c4a-574b-447b-b9ce-fd6bffb0ce61"
CM034319.1	RepeatMasker	DNA/hAT	24307733	24307883	949	+	.	ID="RND-6_FAMILY-1443";Tend="1319";Tstart="1169";shortTE="F";uid="7dd3c025-9c58-441f-9427-4daf4fad5b99"
CM034319.1	RepeatMasker	DNA/MULE-NOF	37087366	37087500	927	+	.	ID="rehavkus1_ap";Tend="4927";Tstart="4513";shortTE="F";uid="181c4e25-93db-4dde-bbb1-6b48c95aecc1"
CM034319.1	RepeatMasker	DNA/hAT-Tip100	9098408	9099362	8422	+	.	ID="RND-6_FAMILY-1103";Tend="1902";Tstart="958";shortTE="F";uid="9b04a630-a1ff-4eed-ab2a-53a65d58a246"
CM034319.1	RepeatMasker	DNA/hAT-Ac	18077401	18077524	671	+	.	ID="RND-5_FAMILY-2774";Tend="1466";Tstart="1342";shortTE="F";uid="18c46dca-944b-4986-bbdb-d507eab61d5c"
CM034319.1	RepeatMasker	DNA/hAT-Tip100	20642183	20642865	930	+	.	ID="rnd-6_family-6831";Tend="2540";Tstart="1941";shortTE="F";uid="af282fa7-8bd7-4b91-ba5f-a128e6ab04e5"
CM034319.1	RepeatMasker	DNA/hAT-Charlie	30514207	30514756	1187	+	.	ID="DNA8-86_AP";Tend="465";Tstart="1";shortTE="F";uid="e06e0d8d-c822-4ba9-84eb-cc97c90bd349"
CM034319.1	RepeatMasker	DNA	29208552	29209188	987	+	.	ID="DNA4-3_AP";Tend="635";Tstart="1";shortTE="F";uid="3ca70143-45d4-40bc-9e86-79c539a78350"
CM034319.1	RepeatMasker	DNA/Kolobok-E	10353174	10353378	899	+	.	ID="RND-6_FAMILY-4444";Tend="2200";Tstart="2026";shortTE="F";uid="9787da73-579c-4baa-b84d-6aaf8c19195b"
CM034319.1	RepeatMasker	DNA/TcMar-Pogo	35628725	35628870	874	+	.	ID="RND-6_FAMILY-1735";Tend="2933";Tstart="2792";shortTE="F";uid="a4250d7d-04c0-4468-b990-479a7b17df6f"
CM034319.1	RepeatMasker	DNA/Kolobok-E	5743962	5744080	418	+	.	ID="RND-6_FAMILY-5088";Tend="1732";Tstart="1622";shortTE="F";uid="bb345678-be1b-4dab-a364-0aa67c29e516"
CM034319.1	RepeatMasker	LINE/R1	38663034	38663222	1043	+	.	ID="SART-1_API";Tend="1062";Tstart="879";shortTE="F";uid="f58d2b31-e877-4f87-891c-844a6814216f"
CM034319.1	RepeatMasker	LINE/I-Jockey	1343584	1345415	11228	+	.	ID="RND-5_FAMILY-4238";Tend="2743";Tstart="15";shortTE="F";uid="2fb83742-f31e-45b6-9a3d-4cf68b8b12cb"
CM034319.1	RepeatMasker	DNA	35344197	35344541	1691	+	.	ID="DNAX-2_AP";Tend="467";Tstart="125";shortTE="F";uid="8a8f28ea-0a62-488b-8cb3-428920296eb0"
CM034319.1	RepeatMasker	DNA/Ginger-1	30434956	30435126	751	+	.	ID="RND-5_FAMILY-6062";Tend="817";Tstart="648";shortTE="F";uid="aff945ec-39d7-4c08-b784-2710d94287ca"
CM034319.1	RepeatMasker	DNA	8600189	8600439	1304	+	.	ID="TTAA19_AP";Tend="528";Tstart="276";shortTE="F";uid="552b622b-46c4-4881-886d-a19cb774e8cf"
CM034319.1	RepeatMasker	DNA/hAT?	28690863	28691171	1296	+	.	ID="RND-6_FAMILY-7631";Tend="1723";Tstart="1434";shortTE="F";uid="b39afba4-ec5a-4abc-80c0-a45df80a5dd7"
CM034319.1	RepeatMasker	DNA	6966219	6966357	797	+	.	ID="RND-5_FAMILY-2251";Tend="922";Tstart="770";shortTE="F";uid="090f48aa-3539-49a2-a942-4226409ab560"
CM034319.1	RepeatMasker	DNA/Kolobok-E	36218969	36219121	610	+	.	ID="RND-1_FAMILY-388";Tend="4492";Tstart="4345";shortTE="F";uid="d9929942-9745-48ce-9cf9-b630f2d2f6fb"
CM034319.1	RepeatMasker	DNA/hAT	949458	949752	1314	+	.	ID="RND-5_FAMILY-2849";Tend="1130";Tstart="866";shortTE="F";uid="65347c38-5de0-4a4b-baa6-948c52974f31"
CM034319.1	RepeatMasker	DNA	20807070	20807397	1745	+	.	ID="TTAA2C_AP";TEgroup="ctg_4%7CTTAA2C_AP%7C1";Tend="274";Tstart="1";shortTE="F";uid="12151612-3d56-4acc-949e-7c329e56c3e9"
CM034319.1	RepeatMasker	Unknown	3430836	3431283	2727	+	.	ID="RND-5_FAMILY-2217";Tend="1265";Tstart="805";shortTE="F";uid="ef877c31-e53f-4062-bc77-31c744c7d0b5"
CM034319.1	RepeatMasker	DNA	5751404	5751595	1042	+	.	ID="RND-5_FAMILY-2251";Tend="958";Tstart="769";shortTE="F";uid="bd984b6d-0a02-4d8d-950b-c5efc644d357"
CM034319.1	RepeatMasker	DNA	4809169	4809576	1537	+	.	ID="RND-1_FAMILY-421";Tend="3573";Tstart="3141";shortTE="F";uid="3629141a-b426-4039-ba76-7d30adf26473"
CM034319.1	RepeatMasker	DNA/Kolobok-E	24447056	24447191	1002	+	.	ID="RND-6_FAMILY-5713";Tend="2115";Tstart="1971";shortTE="F";uid="59120d99-ecf9-40de-a219-805d7ad3c3e3"
CM034319.1	RepeatMasker	DNA/hAT-Tip100	18209687	18210683	3861	+	.	ID="RND-6_FAMILY-2822";Tend="4837";Tstart="3973";shortTE="F";uid="31a5d6e9-266e-42d6-bd79-a46386339a46"
CM034319.1	RepeatMasker	DNA	2183455	2183603	565	+	.	ID="RND-6_FAMILY-8989";Tend="1662";Tstart="1533";shortTE="F";uid="e54400f2-9a5e-4666-b913-61df203d65b1"
CM034319.1	RepeatMasker	DNA/Kolobok-E	37789505	37789931	536	+	.	ID="RND-5_FAMILY-4371";Tend="1653";Tstart="1265";shortTE="F";uid="ed937d4b-a580-4097-a67f-03b2c5836f1f"
CM034319.1	RepeatMasker	Retroposon?	23403897	23404588	4562	+	.	ID="RND-6_FAMILY-10695";Tend="1623";Tstart="926";shortTE="F";uid="dfa8c678-a434-472b-af9f-ecbc90557b76"
CM034319.1	RepeatMasker	Retroposon?	24469375	24469810	2482	+	.	ID="RND-6_FAMILY-3337";Tend="990";Tstart="551";shortTE="F";uid="c6791c68-49ae-49f9-98d8-1fe3e33d04d4"
CM034319.1	RepeatMasker	DNA	28177175	28177352	514	+	.	ID="DNA-TTAA-1_AP";Tend="423";Tstart="258";shortTE="F";uid="6c3bce04-b38c-4b18-81f1-69c86377661e"
CM034319.1	RepeatMasker	Unknown	38186507	38186793	633	+	.	ID="RND-6_FAMILY-12397";Tend="595";Tstart="335";shortTE="F";uid="63ba1c11-4486-481b-aeac-38a9ce9575c2"
CM034319.1	RepeatMasker	DNA/TcMar-Tc4	11015340	11016806	5552	+	.	ID="RND-6_FAMILY-1188";TEgroup="ctg_4%7CRND-6_FAMILY-1188%7C3";Tend="2605";Tstart="1257";shortTE="F";uid="85970986-ad42-4136-aaa3-ba26f9000611"
CM034319.1	RepeatMasker	Unknown	31636299	31636655	2013	+	.	ID="RND-5_FAMILY-18262";Tend="1324";Tstart="965";shortTE="F";uid="e89ee1c5-91bc-485b-be43-a5426d0d1f82"
CM034319.1	RepeatMasker	Unknown	4085335	4085550	1422	+	.	ID="RND-4_FAMILY-362";Tend="1110";Tstart="877";shortTE="F";uid="315c8b8d-0ad2-4175-a508-e0b8680465e6"
CM034319.1	RepeatMasker	DNA/MULE-NOF	1904076	1904207	408	+	.	ID="RND-6_FAMILY-8087";Tend="1362";Tstart="1244";shortTE="F";uid="38c0db0f-5d67-4aba-9b3f-aefad185c898"
CM034319.1	RepeatMasker	DNA/MULE-MuDR	10750889	10751008	975	+	.	ID="RND-5_FAMILY-2967";Tend="1161";Tstart="1042";shortTE="F";uid="a848e61b-75f2-462f-aa6e-7ad3b3b23b5e"
CM034319.1	RepeatMasker	Retroposon?	11258307	11258661	1728	+	.	ID="RND-6_FAMILY-13193";Tend="1628";Tstart="1292";shortTE="F";uid="c26db874-e6ec-4853-9422-ff14727019e2"
CM034319.1	RepeatMasker	Unknown	19415655	19415920	1110	+	.	ID="RND-6_FAMILY-309";Tend="1217";Tstart="933";shortTE="F";uid="2737e9c2-312d-4b95-8302-5058bfd3615d"
CM034319.1	RepeatMasker	Unknown	37320551	37320719	1388	+	.	ID="RND-1_FAMILY-193";Tend="1110";Tstart="942";shortTE="F";uid="6a47d8da-e877-425f-ab33-431abae9cb77"
CM034319.1	RepeatMasker	DNA	22544743	22544991	586	+	.	ID="DNA4-3_AP";Tend="635";Tstart="390";shortTE="F";uid="abd1745d-d4f1-420d-a5bf-b9b8c36aaef8"
CM034319.1	RepeatMasker	DNA/hAT-hAT19	34616840	34617476	1437	+	.	ID="RND-6_FAMILY-8033";Tend="2699";Tstart="2036";shortTE="F";uid="20aecc80-3547-4695-bdf8-fd3f945a063d"
CM034319.1	RepeatMasker	Unknown	4839118	4839277	627	+	.	ID="RND-6_FAMILY-5572";Tend="1732";Tstart="1570";shortTE="F";uid="d1b1f163-567f-4b5a-baad-0182df659f21"
CM034319.1	RepeatMasker	DNA	16570431	16570775	1431	+	.	ID="DNA4-2_AP";Tend="355";Tstart="1";shortTE="F";uid="26edc0ff-9444-45ed-985a-4c85ecb61b9a"
CM034319.1	RepeatMasker	Retroposon?	27910748	27911122	830	+	.	ID="RND-6_FAMILY-10695";Tend="1793";Tstart="1383";shortTE="F";uid="56478f1f-fef2-4972-b8a4-bce888848b3f"
CM034319.1	RepeatMasker	DNA	1547824	1548265	2089	+	.	ID="RND-5_FAMILY-463";Tend="1338";Tstart="887";shortTE="F";uid="5e657262-079e-4305-b70c-4dc1a685d21b"
CM034319.1	RepeatMasker	DNA/Ginger-1	14345735	14345966	653	+	.	ID="RND-5_FAMILY-6062";Tend="854";Tstart="631";shortTE="F";uid="ca165121-2bd4-41c5-9557-5c5b80fc267b"
CM034319.1	RepeatMasker	LTR/Copia	3025636	3030410	42213	+	.	ID="RND-6_FAMILY-1727";Tend="5585";Tstart="813";shortTE="F";uid="af7a8a55-1312-4995-858f-696654a9b143"
CM034319.1	RepeatMasker	DNA/hAT-Charlie	32459487	32459625	642	+	.	ID="HAT-N11_AP";Tend="631";Tstart="506";shortTE="F";uid="961693dd-591b-4bb3-9cb7-3b958da7343f"
CM034319.1	RepeatMasker	DNA/Kolobok-E	26306354	26306499	489	+	.	ID="RND-6_FAMILY-10476";Tend="532";Tstart="402";shortTE="F";uid="7aad5440-de20-4017-bb95-03036a0194e6"
CM034319.1	RepeatMasker	DNA/hAT-Tip100	18923394	18923504	562	+	.	ID="RND-5_FAMILY-16653";Tend="825";Tstart="719";shortTE="F";uid="ed5bab0a-0adc-4d4d-aae9-efce8998d882"
CM034319.1	RepeatMasker	DNA	4536004	4536263	575	+	.	ID="RND-5_FAMILY-5610";Tend="2012";Tstart="1728";shortTE="F";uid="abdf8999-3ab5-4a91-acbf-8640a516671f"
CM034319.1	RepeatMasker	Retroposon?	27848060	27848800	4836	+	.	ID="RND-6_FAMILY-13511";Tend="1589";Tstart="859";shortTE="F";uid="12a82819-b364-461a-98b0-738a5c1bb12d"
CM034319.1	RepeatMasker	DNA/Ginger-1	764351	764848	3524	+	.	ID="RND-6_FAMILY-1577";Tend="1414";Tstart="911";shortTE="F";uid="6a792cc4-d2d7-45ca-b885-79250851f2cd"
CM034319.1	RepeatMasker	Retroposon?	33080172	33080411	1132	+	.	ID="RND-6_FAMILY-15339";Tend="890";Tstart="658";shortTE="F";uid="42791143-6dff-46de-ad4f-f777dcd18076"
CM034319.1	RepeatMasker	Unknown	14796583	14797058	2520	+	.	ID="RND-6_FAMILY-28878";Tend="1596";Tstart="1107";shortTE="F";uid="f40e52ce-dd32-4ab1-98c7-55a565e357d6"
CM034319.1	RepeatMasker	LINE/R1	28204202	28204787	1041	+	.	ID="RND-6_FAMILY-11247";Tend="1232";Tstart="672";shortTE="F";uid="3f981465-a335-4606-8602-f83bbaa82004"
CM034319.1	RepeatMasker	DNA/hAT-hAT19	13196083	13196266	515	+	.	ID="DNA8-64_AP";Tend="622";Tstart="406";shortTE="F";uid="fbb11633-32db-462c-a98c-89690cbfd687"
CM034319.1	RepeatMasker	Retroposon	7356610	7356717	447	+	.	ID="RND-1_FAMILY-10";Tend="1306";Tstart="1194";shortTE="F";uid="a5e00783-339d-4f5a-82e8-91e0a8b5546e"
CM034319.1	RepeatMasker	DNA/hAT-Charlie	4557056	4557293	1508	+	.	ID="DNA8-86_AP";Tend="466";Tstart="231";shortTE="F";uid="dd4bef2f-720a-417c-9349-13bf2a259426"
CM034319.1	RepeatMasker	DNA	12660219	12660388	678	+	.	ID="TTAA16_AP";Tend="374";Tstart="200";shortTE="F";uid="7e6cd73e-7eec-49f2-b2e7-9e91efe350d8"
CM034319.1	RepeatMasker	DNA/hAT?	33555487	33555701	574	+	.	ID="RND-6_FAMILY-5014";Tend="1082";Tstart="867";shortTE="F";uid="9c9084aa-3e28-42ef-a300-4612b21235a2"
CM034319.1	RepeatMasker	DNA/Kolobok-E	18587014	18588868	15180	+	.	ID="RND-5_FAMILY-401";Tend="4822";Tstart="2982";shortTE="F";uid="b127f147-c499-4522-bdb5-bdd7756771d5"
CM034319.1	RepeatMasker	DNA/Ginger-1	11532613	11533391	2392	+	.	ID="RND-6_FAMILY-9942";Tend="1467";Tstart="628";shortTE="F";uid="e260c218-cfa4-4ac3-bb7b-2d4a4bceeb73"
CM034319.1	RepeatMasker	DNA	31098056	31098339	1188	+	.	ID="DNA4-2_AP";Tend="767";Tstart="503";shortTE="F";uid="d9ae626a-72f9-4ef5-9a6a-2564ac8b73ec"
CM034319.1	RepeatMasker	Unknown	3763710	3763964	1257	+	.	ID="RND-4_FAMILY-882";Tend="1566";Tstart="1335";shortTE="F";uid="3ab99e04-ea20-430b-96c5-a992328c20d9"
CM034319.1	RepeatMasker	Unknown	4182154	4182410	1781	+	.	ID="RND-1_FAMILY-30";Tend="1239";Tstart="950";shortTE="F";uid="57c6a874-e603-42cf-89bf-c9fe3149155e"
CM034319.1	RepeatMasker	Unknown	39299897	39300071	683	+	.	ID="RND-1_FAMILY-178";Tend="1105";Tstart="931";shortTE="F";uid="c4273d6b-1c28-4913-be03-70b2b970bca2"
CM034319.1	RepeatMasker	DNA/hAT-Ac	22915104	22915863	4689	+	.	ID="DNA8-91B_AP";Tend="769";Tstart="1";shortTE="F";uid="32dfc2a6-d6b5-4179-a98a-9f1b41b8a2e8"
CM034319.1	RepeatMasker	Retroposon?	38191881	38193038	6350	+	.	ID="RND-6_FAMILY-10695";Tend="1865";Tstart="650";shortTE="F";uid="53391c30-2062-4b4d-b539-3b8fe43aa1a7"
CM034319.1	RepeatMasker	Retroposon?	12604676	12605287	1559	+	.	ID="RND-6_FAMILY-11938";Tend="1551";Tstart="1000";shortTE="F";uid="aae3f820-d8ee-44dd-9c97-fbd3587c83fc"
CM034319.1	RepeatMasker	DNA/Ginger-1	29673646	29674148	3014	+	.	ID="rnd-6_family-1577";Tend="1414";Tstart="973";shortTE="F";uid="f1ce54e7-3936-428c-9865-691a1eac24c6"
CM034319.1	RepeatMasker	DNA/hAT-Tip100	6626240	6626581	1162	+	.	ID="dna8-107_ap";Tend="490";Tstart="197";shortTE="F";uid="e54620a1-b68a-429a-8777-1f0e7e930173"
CM034319.1	RepeatMasker	RC/Helitron	488569	488808	1317	+	.	ID="RND-6_FAMILY-22903";Tend="1025";Tstart="809";shortTE="F";uid="eb6b96b7-caab-4526-826b-b5895a6738b5"
CM034319.1	RepeatMasker	Retroposon?	33909610	33909813	748	+	.	ID="RND-6_FAMILY-10695";Tend="959";Tstart="717";shortTE="F";uid="f81483ab-a96d-4c40-a728-13511c71bec9"
CM034319.1	RepeatMasker	DNA	8203408	8203849	1691	+	.	ID="DNA4-1_AP";Tend="454";Tstart="1";shortTE="F";uid="308f5d2c-71f4-4dd0-ad4f-33d3248be4fb"
CM034319.1	RepeatMasker	DNA	4405616	4405744	630	+	.	ID="RND-6_FAMILY-9867";Tend="1842";Tstart="1719";shortTE="F";uid="ab8477f0-e947-4d15-a70a-936a497c7f30"
CM034319.1	RepeatMasker	DNA	8423476	8423885	2381	+	.	ID="ttaa4c_ap";Tend="409";Tstart="1";shortTE="F";uid="b8a9a086-0904-4993-b6ef-dd6cb015660b"
CM034319.1	RepeatMasker	Retroposon?	27441815	27442072	1295	+	.	ID="SINE2-1_AP";Tend="445";Tstart="200";shortTE="F";uid="01af7aee-5f19-47b6-8f34-320fb910bddb"
CM034319.1	RepeatMasker	Unknown	32762567	32762765	664	+	.	ID="RND-6_FAMILY-2264";Tend="2365";Tstart="2170";shortTE="F";uid="3e8612e0-abd3-4474-a10d-5320ea83405a"
CM034319.1	RepeatMasker	LINE/R1	31032087	31032522	1040	+	.	ID="RND-6_FAMILY-11247";Tend="1497";Tstart="1085";shortTE="F";uid="bb085191-3a05-4f53-9b8a-e82a0716a902"
CM034319.1	RepeatMasker	RC/Helitron	5311493	5311716	495	+	.	ID="RND-1_FAMILY-73";Tend="1688";Tstart="1438";shortTE="F";uid="4571b53e-7587-476a-99a2-f885cd8ff65f"
CM034319.1	RepeatMasker	DNA/Kolobok-E	27737381	27737605	1554	+	.	ID="rnd-6_family-675";Tend="2386";Tstart="849";shortTE="F";uid="43325781-4fff-4493-9ef8-d90c17e6fee6"
CM034319.1	RepeatMasker	LINE/I-Jockey	10544849	10544997	460	+	.	ID="RND-1_FAMILY-135";Tend="1893";Tstart="1762";shortTE="F";uid="1ef42cac-94ce-426d-a94b-bc40b740fcac"
CM034319.1	RepeatMasker	DNA/hAT-Tip100	31344818	31345283	1914	+	.	ID="RND-5_FAMILY-1393";Tend="1739";Tstart="1255";shortTE="F";uid="44ca82a3-2755-4d3d-acf6-99b1c36aeb0f"
CM034319.1	RepeatMasker	Unknown	10320801	10321075	2021	+	.	ID="RND-1_FAMILY-28";Tend="1702";Tstart="1423";shortTE="F";uid="5f992801-6119-4f6f-aab9-4f02e114e724"
CM034319.1	RepeatMasker	DNA/hAT-Tip100	24884214	24884362	739	+	.	ID="RND-5_FAMILY-8734";Tend="1715";Tstart="1557";shortTE="F";uid="1732f58a-4672-4c07-b4bc-5dc752bdb96d"
CM034319.1	RepeatMasker	DNA/hAT-Tip100	4706295	4706395	607	+	.	ID="DNA8-100_AP";Tend="382";Tstart="282";shortTE="F";uid="43a45e9a-783e-40b5-9a9d-fbc96be13db1"
CM034319.1	RepeatMasker	RC/Helitron	11704432	11705116	3079	+	.	ID="RND-4_FAMILY-166";Tend="1529";Tstart="895";shortTE="F";uid="d75f727a-d701-481d-bdec-4ca5169e75bd"
CM034319.1	RepeatMasker	DNA/hAT-Ac	21506814	21508114	10675	+	.	ID="RND-6_FAMILY-33159";Tend="6222";Tstart="4916";shortTE="F";uid="8be22b84-9847-430b-8860-77f8fb680ada"
CM034319.1	RepeatMasker	DNA/hAT-Tip100	13885386	13885530	593	+	.	ID="RND-5_FAMILY-1507";Tend="1250";Tstart="1125";shortTE="F";uid="ac011f16-04f4-4ab0-8ffd-baf1941a2f6e"
CM034319.1	RepeatMasker	DNA/Ginger-1	29856470	29856779	1462	+	.	ID="RND-5_FAMILY-6062";Tend="971";Tstart="650";shortTE="F";uid="b29e2bc1-102b-4831-bdf4-1e50b55f4031"
CM034319.1	RepeatMasker	Unknown	33528735	33528923	1106	+	.	ID="RND-6_FAMILY-42391";Tend="1463";Tstart="1274";shortTE="F";uid="2b22c8da-6f2d-46ae-bad9-1500ddfa747d"
CM034319.1	RepeatMasker	DNA	38222847	38222990	918	+	.	ID="RND-6_FAMILY-16081";Tend="989";Tstart="847";shortTE="F";uid="ac2247e2-e40f-438c-9523-7071b62c2a64"
CM034319.1	RepeatMasker	DNA	1198719	1199346	4767	+	.	ID="RND-6_FAMILY-374";Tend="4236";Tstart="3600";shortTE="F";uid="ac86febf-5869-4c45-8090-1f680beb2c3d"
CM034319.1	RepeatMasker	Unknown	10880229	10880678	2536	+	.	ID="RND-1_FAMILY-157";Tend="1277";Tstart="831";shortTE="F";uid="6a9d6bd8-d04a-4ffd-b7a6-ec4ab2ce0619"
CM034319.1	RepeatMasker	Unknown	26725878	26726047	467	+	.	ID="RND-4_FAMILY-1456";Tend="1059";Tstart="888";shortTE="F";uid="28319c84-fa7a-4ef0-870a-0ad061b5bccf"
CM034319.1	RepeatMasker	Retroposon?	26320778	26320919	421	+	.	ID="RND-6_FAMILY-2584";Tend="854";Tstart="705";shortTE="F";uid="64447813-3d9b-4b61-8593-ba4c934058f6"
CM034319.1	RepeatMasker	DNA/Ginger-1	16417130	16417308	731	+	.	ID="RND-6_FAMILY-13916";Tend="2057";Tstart="1880";shortTE="F";uid="cacf5813-0dfd-4b65-84b8-580ac80aa1ba"
CM034319.1	RepeatMasker	DNA	36535387	36535690	1496	+	.	ID="RND-4_FAMILY-804";Tend="3914";Tstart="3575";shortTE="F";uid="f12f0025-171e-413c-9346-1d5a38c0ebf0"
CM034319.1	RepeatMasker	LINE/I-Jockey	15576151	15576452	799	+	.	ID="RND-6_FAMILY-2399";Tend="3805";Tstart="3504";shortTE="F";uid="e3b52381-06c9-4c5e-8b0f-2a93c094ef60"
CM034319.1	RepeatMasker	DNA/Kolobok-E	37012231	37012354	604	+	.	ID="RND-6_FAMILY-5088";Tend="1729";Tstart="1611";shortTE="F";uid="9ff4e8cb-20c4-4fd8-bf58-d5cccbdc3bac"
CM034319.1	RepeatMasker	Retroposon?	992364	993351	1218	+	.	ID="RND-6_FAMILY-2975";TEgroup="ctg_4%7CRND-6_FAMILY-2975%7C1";Tend="2815";Tstart="783";shortTE="F";uid="adcc05e8-bfeb-404f-8e05-d0ba591e59eb"
CM034319.1	RepeatMasker	Retroposon?	12600052	12600215	514	+	.	ID="RND-6_FAMILY-26162";Tend="2222";Tstart="2042";shortTE="F";uid="0f9e4c4b-f68b-4190-b5b9-7f16e16fcc05"
CM034319.1	RepeatMasker	Retroposon?	22641807	22643266	11202	+	.	ID="RND-6_FAMILY-13511";Tend="2308";Tstart="854";shortTE="F";uid="e2bc8a0f-4ab8-437c-86fc-f973eb3287b0"
CM034319.1	RepeatMasker	DNA/Ginger-1	26985238	26986264	1308	+	.	ID="RND-5_FAMILY-6062";Tend="1829";Tstart="814";shortTE="F";uid="aae6cf80-6395-41e4-a8be-a6900730cdea"
CM034319.1	RepeatMasker	DNA/Ginger-1	9860523	9860930	3224	+	.	ID="RND-6_FAMILY-3774";Tend="1280";Tstart="873";shortTE="F";uid="1de931bd-e9c0-446c-a94a-1340baf0c379"
CM034319.1	RepeatMasker	RC/Helitron	2110528	2110837	542	+	.	ID="RND-6_FAMILY-9196";Tend="915";Tstart="586";shortTE="F";uid="4c29442e-188d-46fc-9a10-83113518a863"
CM034319.1	RepeatMasker	Unknown	12816733	12817182	1622	+	.	ID="RND-6_FAMILY-30275";Tend="1381";Tstart="967";shortTE="F";uid="e7cad8fa-2694-447a-a971-71bf7ef3635f"
CM034319.1	RepeatMasker	Unknown	25630161	25632254	9600	+	.	ID="RND-5_FAMILY-3998";Tend="2339";Tstart="50";shortTE="F";uid="2dfbc5bf-ce8e-437e-9e92-9062ef38bbc0"
CM034319.1	RepeatMasker	LTR/Gypsy	26621337	26621438	404	+	.	ID="GYPSY8-I_DPSE";Tend="6658";Tstart="6560";shortTE="F";uid="d23d3bf2-1420-4397-91c7-e1e611533b6c"
CM034319.1	RepeatMasker	Retroposon?	31518538	31518722	825	+	.	ID="RND-6_FAMILY-20820";Tend="1819";Tstart="1651";shortTE="F";uid="9a17823c-1f35-4d6d-accb-1a4f78696334"
CM034319.1	RepeatMasker	DNA/hAT-Tip100	18361060	18361187	793	+	.	ID="RND-5_FAMILY-4031";Tend="1154";Tstart="1025";shortTE="F";uid="664380f3-0bb5-4120-8985-78f4ef69a561"
CM034319.1	RepeatMasker	DNA	37845396	37845551	796	+	.	ID="ttaa3b_ap";Tend="279";Tstart="124";shortTE="F";uid="6663afbf-ca89-4ae8-b1ee-5c5852bf37a6"
CM034319.1	RepeatMasker	DNA/hAT	5559860	5560089	1470	+	.	ID="RND-6_FAMILY-4996";Tend="1223";Tstart="990";shortTE="F";uid="89781968-bedc-4426-b094-42c617a9a207"
CM034319.1	RepeatMasker	DNA/Ginger-1	9294601	9294899	871	+	.	ID="RND-5_FAMILY-6062";Tend="1154";Tstart="838";shortTE="F";uid="97d27bb7-1dba-4300-81fd-070fb97b5a46"
CM034319.1	RepeatMasker	Unknown	6580996	6581488	3422	+	.	ID="RND-5_FAMILY-5655";Tend="1414";Tstart="920";shortTE="F";uid="57b258df-8cb9-4d7d-8bde-85fda5bf3e26"
CM034319.1	RepeatMasker	DNA/Ginger-1	18864134	18864351	997	+	.	ID="RND-6_FAMILY-9942";Tend="1181";Tstart="973";shortTE="F";uid="1ee95d0f-2791-4c58-b88c-8a70b251e19c"
CM034319.1	RepeatMasker	DNA/hAT-Tip100	1411201	1411603	639	+	.	ID="RND-6_FAMILY-1406";TEgroup="ctg_4%7CRND-6_FAMILY-1406%7C1";Tend="1390";Tstart="766";shortTE="F";uid="222b6fae-fe6a-4cd4-93a2-d44887ebfdae"
CM034319.1	RepeatMasker	LINE/I-Jockey	18852171	18852794	4796	+	.	ID="RND-5_FAMILY-1184";Tend="2250";Tstart="1621";shortTE="F";uid="3a2a7758-de7a-4e5e-afef-73966a7866f5"
CM034319.1	RepeatMasker	DNA/Kolobok-E	21593533	21593669	404	+	.	ID="RND-6_FAMILY-8921";Tend="294";Tstart="162";shortTE="F";uid="2ed3e174-af1a-4bf1-8a45-29e078241aa0"
CM034319.1	RepeatMasker	Retroposon?	6737516	6738404	4963	+	.	ID="RND-6_FAMILY-10695";Tend="1515";Tstart="649";shortTE="F";uid="6f535c0b-29df-4c2e-b7c0-4f4102215c31"
CM034319.1	RepeatMasker	DNA	8630068	8630815	2688	+	.	ID="DNA4-2_AP";Tend="769";Tstart="1";shortTE="F";uid="ef81c372-1ff3-44d4-9da5-9188ec665998"
CM034319.1	RepeatMasker	DNA/hAT-hAT19	39693291	39694210	1429	+	.	ID="RND-6_FAMILY-8033";Tend="2627";Tstart="1750";shortTE="F";uid="5cccc653-1dbe-467e-9ebe-645e68b047c4"
CM034319.1	RepeatMasker	LINE/R1	38595181	38596219	1368	+	.	ID="RND-6_FAMILY-11441";Tend="2935";Tstart="1910";shortTE="F";uid="5c8f8570-0bbd-49d9-809c-05359d14d04c"
CM034319.1	RepeatMasker	LINE/I	20824408	20826364	12528	+	.	ID="RND-5_FAMILY-1618";Tend="1886";Tstart="84";shortTE="F";uid="710a5504-3a05-4130-b58e-86231436bd37"
CM034319.1	RepeatMasker	Retroposon?	8723602	8724114	1374	+	.	ID="RND-6_FAMILY-10695";Tend="1943";Tstart="1712";shortTE="F";uid="1561160b-e7e4-468c-a6ed-fcf778da5924"
CM034319.1	RepeatMasker	RC/Helitron	3623886	3624293	1111	+	.	ID="RND-4_FAMILY-166";Tend="1229";Tstart="897";shortTE="F";uid="a0c62419-1936-4249-943d-5cd8c7f0823f"
CM034319.1	RepeatMasker	DNA/hAT-Ac	36104361	36104829	3422	+	.	ID="RND-5_FAMILY-2774";Tend="1467";Tstart="983";shortTE="F";uid="99e4dd2f-98e0-4e3c-bb33-95eec598139b"
CM034319.1	RepeatMasker	Retroposon?	35162547	35164619	9436	+	.	ID="RND-6_FAMILY-10695";Tend="2369";Tstart="360";shortTE="F";uid="51d9ebba-6833-4235-b9f7-ce1092c42423"
CM034319.1	RepeatMasker	DNA/Ginger-1	27049901	27050630	3614	+	.	ID="RND-1_FAMILY-447";Tend="1655";Tstart="923";shortTE="F";uid="4992f12e-3c11-44bb-85d3-34000b1d8c14"
CM034319.1	RepeatMasker	DNA/MULE-MuDR	10412495	10412625	652	+	.	ID="RND-6_FAMILY-13873";Tend="824";Tstart="708";shortTE="F";uid="22d96605-82ee-4652-83d8-f0f0b83c7a4b"
CM034319.1	RepeatMasker	DNA/Kolobok-E	29667659	29667789	415	+	.	ID="RND-6_FAMILY-624";Tend="1978";Tstart="1851";shortTE="F";uid="efe54e8e-e097-4794-b209-dd67d2ef5ef9"
CM034319.1	RepeatMasker	DNA	23447455	23447613	540	+	.	ID="RND-6_FAMILY-15810";Tend="1411";Tstart="1274";shortTE="F";uid="20bbd5e3-ae28-41bf-8fad-be3158abe5be"
CM034319.1	RepeatMasker	DNA/Ginger-2	15073339	15073616	2327	+	.	ID="RND-6_FAMILY-6312";Tend="1217";Tstart="940";shortTE="F";uid="971c21cf-19fb-449a-8bd8-2edb582f0c55"
CM034319.1	RepeatMasker	Unknown	9006733	9007088	1641	+	.	ID="RND-1_FAMILY-20";Tend="1220";Tstart="876";shortTE="F";uid="2a293d7f-650b-46f9-90d0-9cc1fe1abe52"
CM034319.1	RepeatMasker	DNA/Ginger-1	3590805	3592299	11192	+	.	ID="RND-6_FAMILY-13191";Tend="2325";Tstart="816";shortTE="F";uid="e1aa8f0b-afa7-466f-b518-ac7660e12b2c"
CM034319.1	RepeatMasker	DNA/hAT-hAT19	8763504	8763628	540	+	.	ID="DNA8-96_AP";Tend="127";Tstart="3";shortTE="F";uid="87dacd4a-b31d-4225-b04c-7aee382c54e9"
CM034319.1	RepeatMasker	DNA/hAT-Ac	12456356	12456579	1050	+	.	ID="rnd-5_family-5663";Tend="1018";Tstart="816";shortTE="F";uid="f796fa2b-ad0a-4b20-8732-ea6c957bf306"
CM034319.1	RepeatMasker	Retroposon?	28349118	28349245	548	+	.	ID="RND-6_FAMILY-3337";Tend="2364";Tstart="2231";shortTE="F";uid="3f8115b7-a374-42b2-b32e-be9a84d5197c"
CM034319.1	RepeatMasker	DNA/Ginger-1	28819126	28819557	452	+	.	ID="RND-6_FAMILY-4450";Tend="1940";Tstart="1461";shortTE="F";uid="c790665c-612e-4e48-926b-4e4625a8b961"
CM034319.1	RepeatMasker	DNA	31717951	31718618	988	+	.	ID="DNA4-2_AP";TEgroup="ctg_4%7CDNA4-2_AP%7C12";Tend="769";Tstart="1";shortTE="F";uid="51cc26b6-033e-4ea6-aa32-fa844e5157f7"
CM034319.1	RepeatMasker	DNA/hAT-hAT19	19464136	19464417	2142	+	.	ID="DNA8-71_AP";Tend="282";Tstart="2";shortTE="F";uid="dfbd7294-cd88-4101-a0f8-281fe7e06fe9"
CM034319.1	RepeatMasker	DNA	3994439	3994624	563	+	.	ID="TTAA18_AP";Tend="559";Tstart="372";shortTE="F";uid="1eadd2a6-57c2-4e29-a0d6-980f442acf98"
CM034319.1	RepeatMasker	DNA	32599137	32599383	1757	+	.	ID="RND-4_FAMILY-67";Tend="2414";Tstart="2163";shortTE="F";uid="4fdd7d75-c3c5-4686-89e1-e274bcc665d0"
CM034319.1	RepeatMasker	DNA/Ginger-1	8631715	8632131	2846	+	.	ID="RND-5_FAMILY-6062";Tend="1059";Tstart="648";shortTE="F";uid="7d6a145d-4799-47c8-b295-957af2c59d41"
CM034319.1	RepeatMasker	RC/Helitron	34767915	34768058	496	+	.	ID="RND-6_FAMILY-2011";Tend="1086";Tstart="942";shortTE="F";uid="afacaed1-2110-43c3-9bdc-469bc1524fe4"
CM034319.1	RepeatMasker	Retroposon?	17545333	17545456	433	+	.	ID="RND-6_FAMILY-20820";Tend="2031";Tstart="1910";shortTE="F";uid="aa81944c-4926-43c8-af8b-583e934909dc"
CM034319.1	RepeatMasker	LTR/Pao	17248615	17250787	14208	+	.	ID="RND-6_FAMILY-14092";Tend="3425";Tstart="1421";shortTE="F";uid="4b9f9fd4-2731-4691-b50c-646fbdf09f75"
CM034319.1	RepeatMasker	LINE/I-Jockey	28579942	28580486	1679	+	.	ID="RND-5_FAMILY-1184";Tend="2247";Tstart="1640";shortTE="F";uid="bd649efd-076d-4578-952f-df733c9eded3"
CM034319.1	RepeatMasker	Retroposon?	8643648	8643935	1608	+	.	ID="RND-6_FAMILY-5723";Tend="1695";Tstart="1442";shortTE="F";uid="f06de14a-886f-40ae-9a71-7f83e4153475"
CM034319.1	RepeatMasker	Retroposon?	30963236	30963397	960	+	.	ID="RND-5_FAMILY-9558";Tend="1179";Tstart="1020";shortTE="F";uid="2fb24835-5e2d-48cc-8398-e68d526bcdc7"
CM034319.1	RepeatMasker	DNA/Ginger-1	33093361	33093785	875	+	.	ID="rnd-5_family-4248";Tend="2315";Tstart="1832";shortTE="F";uid="8617d584-a758-4016-b5d4-bf497777bd7b"
CM034319.1	RepeatMasker	RC/Helitron	24058133	24059122	6720	+	.	ID="RND-1_FAMILY-182";Tend="1869";Tstart="903";shortTE="F";uid="9b3fa1ca-cbb1-43ce-89a3-de80d0d6a5a2"
CM034319.1	RepeatMasker	Retroposon?	11750304	11750737	1207	+	.	ID="RND-6_FAMILY-10695";Tend="1770";Tstart="1294";shortTE="F";uid="25a60d86-df51-4f42-827d-d2b344082b73"
CM034319.1	RepeatMasker	DNA/hAT-Ac	37251108	37251668	3197	+	.	ID="DNA8-56_AP";Tend="562";Tstart="1";shortTE="F";uid="46af1304-aed8-47cc-995f-6a98cd022c3e"
CM034319.1	RepeatMasker	DNA/hAT	30687930	30688108	1015	+	.	ID="RND-5_FAMILY-1120";Tend="1722";Tstart="1512";shortTE="F";uid="31f242ca-d231-4306-937f-dd6cac097536"
CM034319.1	RepeatMasker	Retroposon?	2113263	2113367	603	+	.	ID="RND-6_FAMILY-13193";Tend="1649";Tstart="1546";shortTE="F";uid="2261f89e-6677-49a2-8828-a546ab6bad21"
CM034319.1	RepeatMasker	DNA	18665825	18666072	730	+	.	ID="RND-6_FAMILY-2839";Tend="1644";Tstart="1426";shortTE="F";uid="f524eb8c-126c-4b29-8de6-a0461bfa75a2"
CM034319.1	RepeatMasker	DNA/hAT-Charlie	26720543	26720737	816	+	.	ID="DNA8-72_AP";Tend="248";Tstart="1";shortTE="F";uid="ac4d6c5e-c3e4-49ef-8995-09cbf6ba3b13"
CM034319.1	RepeatMasker	LINE/I	33513511	33513611	457	+	.	ID="RND-5_FAMILY-4600";Tend="1580";Tstart="1477";shortTE="F";uid="363ae30e-2695-4b92-83f7-0617f830e6b1"
CM034319.1	RepeatMasker	DNA/Kolobok-E	21409816	21410339	1095	+	.	ID="RND-6_FAMILY-1722";Tend="2338";Tstart="1788";shortTE="F";uid="9b551be0-26e4-4441-867e-6f687a141435"
CM034319.1	RepeatMasker	Retroposon?	1612956	1613081	1793	+	.	ID="RND-6_FAMILY-11938";Tend="1302";Tstart="1020";shortTE="F";uid="28e1f467-0957-4c8f-bb6c-6f016953a6b7"
CM034319.1	RepeatMasker	DNA/hAT	17529893	17531259	9513	+	.	ID="RND-1_FAMILY-61";Tend="6399";Tstart="5098";shortTE="F";uid="fd27b4ad-7060-47b3-b0b5-c2205974471d"
CM034319.1	RepeatMasker	LINE/I-Jockey	39366274	39366439	511	+	.	ID="RND-1_FAMILY-135";Tend="1905";Tstart="1760";shortTE="F";uid="c54e4ec5-cc2c-474b-a481-3a7c0b58e23a"
CM034319.1	RepeatMasker	Unknown	37843600	37843816	504	+	.	ID="RND-5_FAMILY-3125";Tend="1608";Tstart="1447";shortTE="F";uid="208e3b03-ac64-42df-82e7-9acaab432d4d"
CM034319.1	RepeatMasker	DNA/Kolobok-E	38135524	38135702	935	+	.	ID="RND-6_FAMILY-6479";Tend="1386";Tstart="1189";shortTE="F";uid="276aedeb-aeb9-4b3e-a8ed-4b7bfe6bb0f7"
CM034319.1	RepeatMasker	DNA	18571848	18571995	901	+	.	ID="RND-6_FAMILY-38762";Tend="1259";Tstart="1117";shortTE="F";uid="b1a83c71-360c-4bb7-a2d3-b19f3b1edb8f"
CM034319.1	RepeatMasker	DNA	35005426	35005610	400	+	.	ID="RND-6_FAMILY-22635";Tend="180";Tstart="1";shortTE="F";uid="8ae03db6-8fa0-402a-9d37-3f76893f08c9"
CM034319.1	RepeatMasker	DNA/hAT-Charlie	3840161	3840723	1105	+	.	ID="RND-6_FAMILY-2326";Tend="778";Tstart="146";shortTE="F";uid="81c47bc5-a3b7-4be8-b80c-85080f061566"
CM034319.1	RepeatMasker	DNA/Kolobok-E	32205858	32206372	3322	+	.	ID="RND-6_FAMILY-13779";Tend="4710";Tstart="4178";shortTE="F";uid="e89dac43-2409-44a5-a38b-08f75790d877"
CM034319.1	RepeatMasker	DNA	28617666	28617908	486	+	.	ID="RND-6_FAMILY-9092";TEgroup="ctg_4%7CRND-6_FAMILY-9092%7C2";Tend="1360";Tstart="1147";shortTE="F";uid="0221a23e-512a-44f0-8cc0-62549bd799ef"
CM034319.1	RepeatMasker	DNA	19036882	19037122	1271	+	.	ID="TTAA2C_AP";Tend="245";Tstart="12";shortTE="F";uid="997cf989-4a1c-42d3-a12a-143a6e6ed0f2"
CM034319.1	RepeatMasker	DNA/Ginger-1	5950869	5951998	4564	+	.	ID="RND-6_FAMILY-3774";Tend="2232";Tstart="1072";shortTE="F";uid="317f809a-c6ba-411f-b713-708532af14d2"
CM034319.1	RepeatMasker	Retroposon?	22620793	22620973	710	+	.	ID="RND-6_FAMILY-6210";Tend="5350";Tstart="5161";shortTE="F";uid="e04c5798-1096-4419-a6fb-33d573dcc277"
CM034319.1	RepeatMasker	DNA/Maverick	38027529	38034256	38403	+	.	ID="RND-5_FAMILY-1882";Tend="7020";Tstart="404";shortTE="F";uid="f71965a2-550b-4e10-abf0-74a2d97b4767"
CM034319.1	RepeatMasker	DNA	21781356	21781607	463	+	.	ID="TTAA3_AP";Tend="209";Tstart="1";shortTE="F";uid="f7dbc3dc-7e17-438b-910d-4a7b44d0e0bf"
CM034319.1	RepeatMasker	DNA/Ginger-1	8523477	8524959	11755	+	.	ID="RND-6_FAMILY-439";Tend="2246";Tstart="764";shortTE="F";uid="c7a63837-0877-40ac-ba3d-5ef5832cc762"
CM034319.1	RepeatMasker	Unknown	30616042	30616454	1817	+	.	ID="RND-5_FAMILY-3366";Tend="1184";Tstart="764";shortTE="F";uid="521a841f-1764-4020-bd83-53e6b5f5cae8"
CM034319.1	RepeatMasker	DNA	3773631	3774032	1536	+	.	ID="TTAA3C_AP";Tend="425";Tstart="1";shortTE="F";uid="e301b40d-bd86-478a-9091-e646ddcdd228"
CM034319.1	RepeatMasker	Retroposon?	20782861	20783803	7495	+	.	ID="RND-6_FAMILY-13511";Tend="2306";Tstart="1375";shortTE="F";uid="ec193847-3759-40f4-918a-b314ac4f4779"
CM034319.1	RepeatMasker	Retroposon?	28575204	28575542	701	+	.	ID="RND-6_FAMILY-3337";TEgroup="ctg_4%7CRND-6_FAMILY-3337%7C3";Tend="2220";Tstart="1986";shortTE="F";uid="48e30d86-ff16-4f00-b2d2-42d39e47a4dc"
CM034319.1	RepeatMasker	Retroposon?	27138258	27138382	745	+	.	ID="RND-6_FAMILY-2197";Tend="392";Tstart="268";shortTE="F";uid="4e4bb424-2ff5-4187-918e-f6b2a221b74c"
CM034319.1	RepeatMasker	Unknown	13351140	13351518	2687	+	.	ID="RND-1_FAMILY-18";Tend="1321";Tstart="935";shortTE="F";uid="dd0822c4-3453-4823-adf8-d757949233ef"
CM034319.1	RepeatMasker	Retroposon?	35446796	35446917	731	+	.	ID="RND-6_FAMILY-26162";Tend="737";Tstart="610";shortTE="F";uid="3b275974-1d1b-442c-9efd-2f772e8856fe"
CM034319.1	RepeatMasker	DNA/hAT-Charlie	13401372	13401837	1643	+	.	ID="rnd-1_family-485";Tend="1875";Tstart="1429";shortTE="F";uid="617a401b-3cca-4f89-a76c-f5232ca2e340"
CM034319.1	RepeatMasker	DNA	15094404	15094874	1746	+	.	ID="DNA4-1_AP";Tend="512";Tstart="1";shortTE="F";uid="3e01eca3-8162-4c21-af8b-306d3981e045"
CM034319.1	RepeatMasker	DNA	35535015	35535462	2722	+	.	ID="TTAAC_AP";Tend="429";Tstart="2";shortTE="F";uid="2d442937-2b35-4b32-95a2-1d4357cb224c"
CM034319.1	RepeatMasker	RC/Helitron	16778680	16779429	2771	+	.	ID="RND-1_FAMILY-329";Tend="1906";Tstart="1147";shortTE="F";uid="fb6e836d-de35-4bbd-a752-b5b92c76ae40"
CM034319.1	RepeatMasker	RC/Helitron	8666065	8666237	853	+	.	ID="RND-1_FAMILY-448";Tend="921";Tstart="747";shortTE="F";uid="d0a3cfed-1733-4612-92ad-f1984c91878f"
CM034319.1	RepeatMasker	DNA/hAT-Ac	5323728	5324069	488	+	.	ID="RND-6_FAMILY-8314";Tend="1621";Tstart="1311";shortTE="F";uid="0e53cbda-af1c-4b97-9efb-de234551dabf"
CM034319.1	RepeatMasker	DNA/Ginger-1	24439016	24439568	2709	+	.	ID="RND-6_FAMILY-439";Tend="1280";Tstart="699";shortTE="F";uid="d3ef99dc-d388-4227-894e-ea4aa85d7038"
CM034319.1	RepeatMasker	Unknown	31156577	31156936	2294	+	.	ID="RND-5_FAMILY-18262";Tend="1337";Tstart="967";shortTE="F";uid="b383a74e-c6b5-4513-ba1b-351144ddd2e0"
CM034319.1	RepeatMasker	DNA/Ginger-1	7557616	7558794	8463	+	.	ID="RND-5_FAMILY-4248";Tend="2108";Tstart="877";shortTE="F";uid="a4f00d36-a219-40d9-bec5-0bca1fdae7f0"
CM034319.1	RepeatMasker	RC/Helitron	6578889	6579578	5312	+	.	ID="RND-6_FAMILY-78";Tend="1606";Tstart="912";shortTE="F";uid="6812a3cc-de56-48e3-aa69-3ec164b34cf2"
CM034319.1	RepeatMasker	DNA/hAT-Tip100	1574029	1574418	959	+	.	ID="RND-5_FAMILY-4773";Tend="2006";Tstart="1613";shortTE="F";uid="733d2f19-971a-47b5-bfde-ffd89a109528"
CM034319.1	RepeatMasker	RC/Helitron	1508463	1508671	885	+	.	ID="RND-5_FAMILY-190";Tend="1822";Tstart="1613";shortTE="F";uid="71663ca7-fb05-49e8-bbc6-9419bcb18e94"
CM034319.1	RepeatMasker	DNA/hAT-hAT19	34843625	34843750	721	+	.	ID="RND-5_FAMILY-2562";Tend="1810";Tstart="1684";shortTE="F";uid="faf2e3a2-9ab9-4260-92f8-4552ca324d7d"
CM034319.1	RepeatMasker	DNA/hAT-Tip100	14391978	14392238	1714	+	.	ID="RND-6_FAMILY-10387";Tend="1626";Tstart="1353";shortTE="F";uid="3a689b76-ac25-4853-923a-3ca5b69cc187"
CM034319.1	RepeatMasker	DNA/Kolobok-E	21512384	21513013	3942	+	.	ID="RND-1_FAMILY-50";Tend="3419";Tstart="2713";shortTE="F";uid="6016f040-52eb-4c9c-87d5-8afbb4039c09"
CM034319.1	RepeatMasker	LINE/I-Jockey	39842825	39842962	413	+	.	ID="RND-4_FAMILY-2067";Tend="1671";Tstart="1528";shortTE="F";uid="a0aa6350-defb-408d-b20a-bd72a2d8010a"
CM034319.1	RepeatMasker	DNA/hAT-Tip100	11876913	11877040	410	+	.	ID="RND-6_FAMILY-9985";Tend="4848";Tstart="4721";shortTE="F";uid="62c2965a-b2b8-4dba-849e-e42b2c1d6fb6"
CM034319.1	RepeatMasker	DNA/hAT-hAT19	30291503	30291765	1515	+	.	ID="RND-6_FAMILY-6784";Tend="5321";Tstart="5038";shortTE="F";uid="f5e1c2b2-e749-4012-a94e-d46c5f76bd6f"
CM034319.1	RepeatMasker	Retroposon?	13641213	13641613	923	+	.	ID="RND-6_FAMILY-12693";Tend="1203";Tstart="803";shortTE="F";uid="8e3e1e07-c66d-4751-a3b5-1bf7f5ec4c72"
CM034319.1	RepeatMasker	Retroposon?	38661970	38662322	2249	+	.	ID="RND-6_FAMILY-13193";Tend="861";Tstart="476";shortTE="F";uid="d7a91229-ceaf-4d9f-bb1b-12a900f79f40"
CM034319.1	RepeatMasker	Retroposon?	16001569	16001818	894	+	.	ID="RND-6_FAMILY-13193";Tend="1101";Tstart="860";shortTE="F";uid="2792f66d-3b5d-477f-becf-5e87a19849e9"
CM034319.1	RepeatMasker	DNA/hAT-Tip100	26745797	26746488	3086	+	.	ID="RND-6_FAMILY-15615";Tend="1595";Tstart="919";shortTE="F";uid="2b87cca7-f7aa-4e3c-9063-0d233fae999c"
CM034319.1	RepeatMasker	DNA/TcMar-Pogo	2879613	2879726	410	+	.	ID="RND-6_FAMILY-44660";Tend="1383";Tstart="1268";shortTE="F";uid="f0d4bf13-a197-422a-8741-b9552ddf3090"
CM034319.1	RepeatMasker	LINE/I	13888328	13888812	1319	+	.	ID="RND-5_FAMILY-1989";Tend="1407";Tstart="866";shortTE="F";uid="2b762ced-90ca-4991-acdb-d73cdab5ef80"
CM034319.1	RepeatMasker	DNA/hAT-Tip100	13816594	13816989	2903	+	.	ID="RND-1_FAMILY-422";Tend="1229";Tstart="835";shortTE="F";uid="b4f38965-e256-4668-a4ab-d408d5962cd3"
CM034319.1	RepeatMasker	DNA/hAT	33470777	33471071	670	+	.	ID="RND-6_FAMILY-6678";Tend="1198";Tstart="892";shortTE="F";uid="1665c52b-1816-4730-8d38-492e8b280d6e"
CM034319.1	RepeatMasker	Unknown	32839921	32840050	477	+	.	ID="RND-6_FAMILY-1455";Tend="637";Tstart="482";shortTE="F";uid="33020bab-36f0-4c59-92be-b86c136243e0"
CM034319.1	RepeatMasker	DNA/Academ-1	38686380	38689643	4509	+	.	ID="rnd-5_family-1002";Tend="6215";Tstart="5";shortTE="F";uid="642bdf44-f5ea-4628-9034-6e6cbb038cfa"
CM034319.1	RepeatMasker	RC/Helitron	31876913	31877087	1233	+	.	ID="RND-6_FAMILY-78";Tend="1614";Tstart="1440";shortTE="F";uid="b971d333-5339-47ee-a187-c6dbf8956be3"
CM034319.1	RepeatMasker	DNA/Kolobok-E	9468098	9468221	497	+	.	ID="RND-6_FAMILY-12456";Tend="2199";Tstart="2084";shortTE="F";uid="93515301-9d69-41ef-bf83-1e763af31e0d"
CM034319.1	RepeatMasker	LINE/R1-LOA	8456389	8456664	2054	+	.	ID="RND-6_FAMILY-34240";Tend="738";Tstart="453";shortTE="F";uid="d52a28c5-aba0-4b1d-b9fc-2bb79051981e"
CM034319.1	RepeatMasker	DNA/hAT-Tip100	20143951	20144193	1271	+	.	ID="RND-5_FAMILY-1961";Tend="1175";Tstart="945";shortTE="F";uid="2fd47f75-16b0-4d3c-aa1a-cea1336f71b4"
CM034319.1	RepeatMasker	DNA	32984938	32985122	1053	+	.	ID="RND-6_FAMILY-7036";Tend="4271";Tstart="4079";shortTE="F";uid="fad34890-ba11-4b9b-b2d3-1063e0460129"
CM034319.1	RepeatMasker	Unknown	27770816	27770974	988	+	.	ID="RND-1_FAMILY-17";Tend="1095";Tstart="934";shortTE="F";uid="c7c50f4b-39a9-473f-b372-d50e7d71aee6"
CM034319.1	RepeatMasker	DNA/Kolobok-E	29230981	29231461	1561	+	.	ID="RND-1_FAMILY-238";Tend="3255";Tstart="2742";shortTE="F";uid="d36e0e51-d4e1-4f61-9130-558a3704d618"
CM034319.1	RepeatMasker	Retroposon?	136482	136769	922	+	.	ID="RND-6_FAMILY-30528";Tend="5770";Tstart="5522";shortTE="F";uid="0cb719bd-7611-4f4e-9ad6-45ca7e041297"
CM034319.1	RepeatMasker	DNA/Maverick	16824950	16826086	8112	+	.	ID="RND-5_FAMILY-7864";Tend="2158";Tstart="1019";shortTE="F";uid="70bc6f9f-5ddd-4def-b54f-e2cc9afc292e"
CM034319.1	RepeatMasker	DNA/Ginger-1	26670754	26672304	11866	+	.	ID="rnd-6_family-13191";Tend="2329";Tstart="818";shortTE="F";uid="327acaab-2206-4144-b5cd-13989e4024a3"
CM034319.1	RepeatMasker	DNA/hAT	1959318	1959530	417	+	.	ID="RND-6_FAMILY-4996";Tend="787";Tstart="580";shortTE="F";uid="29f88d85-4497-4e32-a6ca-d5f05f17d33c"
CM034319.1	RepeatMasker	DNA/Maverick	16839573	16839908	417	+	.	ID="RND-6_FAMILY-24570";Tend="623";Tstart="294";shortTE="F";uid="3bf3657f-db20-41aa-9924-0959976748eb"
CM034319.1	RepeatMasker	Unknown	35014286	35014589	1211	+	.	ID="RND-6_FAMILY-10224";Tend="1301";Tstart="1003";shortTE="F";uid="0c58b257-8eb8-4124-b31b-31262b9cfbff"
CM034319.1	RepeatMasker	DNA	27737075	27737336	1547	+	.	ID="TTAA4B_AP";Tend="248";Tstart="1";shortTE="F";uid="b6d53565-4d6b-4e72-aec7-855b68b0986a"
CM034319.1	RepeatMasker	DNA/hAT?	10166441	10166572	911	+	.	ID="RND-6_FAMILY-889";Tend="1481";Tstart="1350";shortTE="F";uid="17c37bc9-2ac2-42d2-83a4-d3fa746df1ea"
CM034319.1	RepeatMasker	DNA/hAT-Charlie	27200789	27205989	42670	+	.	ID="RND-1_FAMILY-86";Tend="6805";Tstart="1609";shortTE="F";uid="0e4d5f0c-f9c6-4542-81bd-729643b5ec6c"
CM034319.1	RepeatMasker	DNA/MULE-MuDR	5323620	5323810	939	+	.	ID="RND-6_FAMILY-1915";Tend="1361";Tstart="1187";shortTE="F";uid="17daec75-757f-4359-997d-62dd2e2f825b"
CM034319.1	RepeatMasker	Unknown	23223838	23225155	2309	+	.	ID="RND-5_FAMILY-1365";Tend="1654";Tstart="324";shortTE="F";uid="bf16b5af-4ea1-4eb7-8e93-dd9c3f8dd42a"
CM034319.1	RepeatMasker	DNA	19381780	19382224	3349	+	.	ID="ttaa2_ap";Tend="427";Tstart="1";shortTE="F";uid="eae113ef-8831-4bee-98ad-6afa2ba23141"
CM034319.1	RepeatMasker	Retroposon?	34220813	34221026	609	+	.	ID="RND-6_FAMILY-13511";Tend="1016";Tstart="827";shortTE="F";uid="07435466-25cb-41d5-a928-d0052cfd8085"
CM034319.1	RepeatMasker	DNA/Kolobok-E	24998600	24999244	931	+	.	ID="RND-5_FAMILY-1670";Tend="1870";Tstart="1231";shortTE="F";uid="7bfef452-bece-4ceb-b8b0-7390161f1bdb"
CM034319.1	RepeatMasker	Unknown	29921610	29921759	597	+	.	ID="RND-1_FAMILY-17";Tend="1116";Tstart="965";shortTE="F";uid="ac2972dc-4b74-4336-908e-17a66d4a827f"
CM034319.1	RepeatMasker	DNA/hAT-Charlie	13659260	13659373	494	+	.	ID="HAT-N20_RPR";Tend="115";Tstart="1";shortTE="F";uid="b0a42e75-4726-4d06-8c01-901ec8029d33"
CM034319.1	RepeatMasker	DNA	6224794	6226189	10743	+	.	ID="RND-5_FAMILY-1701";Tend="2307";Tstart="862";shortTE="F";uid="9c321087-799a-42f9-9ef7-0e48edc7fc28"
CM034319.1	RepeatMasker	DNA/Ginger-1	38504252	38505717	11969	+	.	ID="RND-6_FAMILY-5340";Tend="2255";Tstart="785";shortTE="F";uid="ad3d8c37-78fb-4eea-afb4-094f6e3744e9"
CM034319.1	RepeatMasker	RC/Helitron	7705009	7705230	1281	+	.	ID="RND-5_FAMILY-874";Tend="1079";Tstart="876";shortTE="F";uid="0f27eff1-4c01-45bc-b534-a4c6e36095b3"
CM034319.1	RepeatMasker	DNA/Ginger-1	10025975	10026107	517	+	.	ID="RND-6_FAMILY-9565";Tend="583";Tstart="455";shortTE="F";uid="7d7d177f-39bc-4e00-8fed-0148591e2a75"
CM034319.1	RepeatMasker	LINE/L1	20043345	20044234	7045	+	.	ID="RND-5_FAMILY-8255";Tend="1837";Tstart="948";shortTE="F";uid="bce44a35-9294-42ac-8dc8-0471e4f334ea"
CM034319.1	RepeatMasker	Unknown	9750791	9750905	408	+	.	ID="RND-5_FAMILY-8107";Tend="1648";Tstart="1538";shortTE="F";uid="ed853ac7-92e2-4800-be0d-acd3ca544452"
CM034319.1	RepeatMasker	Unknown	4501477	4501608	749	+	.	ID="RND-1_FAMILY-17";Tend="1069";Tstart="936";shortTE="F";uid="f0eeb323-34a8-4557-96c0-5ccb5d932c44"
CM034319.1	RepeatMasker	DNA	29038124	29038310	1177	+	.	ID="TTAA2D_AP";Tend="197";Tstart="6";shortTE="F";uid="5d46eeb4-bd74-471d-a69f-dcebca14ebd7"
CM034319.1	RepeatMasker	DNA/MULE-MuDR	6181851	6182021	735	+	.	ID="RND-6_FAMILY-2359";Tend="4440";Tstart="4272";shortTE="F";uid="0b59b2d9-0062-499f-9a61-422ecde73956"
CM034319.1	RepeatMasker	DNA/Ginger-1	37657319	37657809	2333	+	.	ID="RND-5_FAMILY-6062";Tend="1144";Tstart="650";shortTE="F";uid="12b70b94-7b4a-40fe-9ff3-7384409d6d23"
CM034319.1	RepeatMasker	DNA/hAT	30687377	30687500	735	+	.	ID="RND-5_FAMILY-1120";Tend="1512";Tstart="1397";shortTE="F";uid="6b0ed0d1-bb3d-429c-a9b9-04152023641e"
CM034319.1	RepeatMasker	LINE/I-Jockey	31173375	31174997	2632	+	.	ID="RND-6_FAMILY-11959";Tend="2129";Tstart="586";shortTE="F";uid="83e863b9-7698-4bd6-b74a-a5caacb9310d"
CM034319.1	RepeatMasker	Unknown	1016078	1016585	2959	+	.	ID="RND-1_FAMILY-247";Tend="1413";Tstart="910";shortTE="F";uid="28e6fe46-97eb-44d5-8efa-8bca40c4ff8a"
CM034319.1	RepeatMasker	LINE/I	6354564	6354796	1911	+	.	ID="RND-6_FAMILY-18";Tend="5781";Tstart="5549";shortTE="F";uid="08ec2186-cbd8-4535-acc7-8e93a69017df"
CM034319.1	RepeatMasker	DNA	23858091	23858302	708	+	.	ID="dna4-2_ap";Tend="213";Tstart="3";shortTE="F";uid="feb9b45c-82c3-45db-97a9-7ed8d6ab5454"
CM034319.1	RepeatMasker	DNA/Ginger-1	19075329	19076810	11200	+	.	ID="RND-6_FAMILY-13191";Tend="2325";Tstart="841";shortTE="F";uid="2c79bab7-e9f0-43c0-9a44-ae3e1af719ee"
CM034319.1	RepeatMasker	DNA	30709055	30709533	2180	+	.	ID="rnd-6_family-2944";Tend="1466";Tstart="986";shortTE="F";uid="897405b7-6f43-4001-8c00-664df5522b06"
CM034319.1	RepeatMasker	DNA/hAT	16425728	16426142	3015	+	.	ID="RND-6_FAMILY-8509";Tend="1318";Tstart="890";shortTE="F";uid="dbbbc1da-3113-4a2e-b5a9-135baf83a1a4"
CM034319.1	RepeatMasker	RC/Helitron	20495675	20495915	1024	+	.	ID="RND-4_FAMILY-166";Tend="1478";Tstart="1243";shortTE="F";uid="94176a78-7e1d-4ce7-ae0b-6c656ea58c1d"
CM034319.1	RepeatMasker	DNA/CMC-EnSpm	39659448	39659724	671	+	.	ID="RND-6_FAMILY-5596";Tend="1094";Tstart="826";shortTE="F";uid="042bdbfc-a1d4-4a14-8ae2-1bdceb1381fe"
CM034319.1	RepeatMasker	Unknown	23081384	23081773	2262	+	.	ID="RND-5_FAMILY-18262";Tend="1347";Tstart="978";shortTE="F";uid="09eb2390-4170-4b87-a0bc-76e6d713cf3d"
CM034319.1	RepeatMasker	DNA	34663373	34663808	2516	+	.	ID="RND-6_FAMILY-38762";Tend="1258";Tstart="817";shortTE="F";uid="08297bb1-f1ff-4daf-98d0-20866f4f7111"
CM034319.1	RepeatMasker	DNA	17749779	17750209	2736	+	.	ID="TTAAC_AP";Tend="432";Tstart="1";shortTE="F";uid="557c7228-68b0-4199-bf94-b1f0fe837a7a"
CM034319.1	RepeatMasker	RC/Helitron	13270753	13270996	552	+	.	ID="RND-1_FAMILY-458";Tend="904";Tstart="690";shortTE="F";uid="2e933d1e-3d8c-4781-998d-887cacd7939e"
CM034319.1	RepeatMasker	DNA/Kolobok-E	31266436	31266752	939	+	.	ID="RND-5_FAMILY-40";Tend="964";Tstart="648";shortTE="F";uid="80bf8cc6-ce9e-446c-96d8-7a5b382b2c08"
CM034319.1	RepeatMasker	DNA	21456353	21456770	1920	+	.	ID="TTAA3B_AP";Tend="436";Tstart="1";shortTE="F";uid="5cab8e55-099d-4131-ba81-b59547d15183"
CM034319.1	RepeatMasker	DNA	18309803	18310033	520	+	.	ID="dna4-1_ap";Tend="755";Tstart="515";shortTE="F";uid="1cd7dba4-7d82-4614-8138-4afa58031beb"
CM034319.1	RepeatMasker	DNA/Kolobok-E	21699705	21700672	7316	+	.	ID="RND-1_FAMILY-388";Tend="5368";Tstart="4363";shortTE="F";uid="bb6108bc-bdbd-4a4e-b78b-329e6187d170"
CM034319.1	RepeatMasker	DNA	35924909	35925241	1073	+	.	ID="RND-6_FAMILY-9876";Tend="1026";Tstart="670";shortTE="F";uid="850c963c-327d-437d-89c5-612d0c2134ac"
CM034319.1	RepeatMasker	DNA/Kolobok-E	3491144	3491391	1579	+	.	ID="RND-6_FAMILY-6479";Tend="1521";Tstart="1267";shortTE="F";uid="ec5eefdf-5aca-41d6-be92-5868e06090e1"
CM034319.1	RepeatMasker	DNA/TcMar-Tigger	38458174	38458306	558	+	.	ID="RND-6_FAMILY-11447";Tend="1795";Tstart="1668";shortTE="F";uid="aafbfe99-e162-47c7-ad4c-a484f249cbba"
CM034319.1	RepeatMasker	DNA/hAT-Tip100	4674271	4674456	417	+	.	ID="RND-5_FAMILY-3143";Tend="1693";Tstart="1525";shortTE="F";uid="5ac2727e-9455-431e-a566-f52ff043a33c"
CM034319.1	RepeatMasker	DNA/Kolobok-E	2180385	2180922	3080	+	.	ID="RND-6_FAMILY-13779";Tend="4726";Tstart="4182";shortTE="F";uid="bb539c5a-a036-4c88-bc8b-625472e4d870"
CM034319.1	RepeatMasker	DNA/hAT-hATm	1277107	1277403	1797	+	.	ID="RND-6_FAMILY-18223";Tend="2667";Tstart="2396";shortTE="F";uid="165de45b-f0d2-4198-b346-09c7a0c8e91a"
CM034319.1	RepeatMasker	DNA/Kolobok-E	14470142	14471945	15209	+	.	ID="RND-6_FAMILY-13779";Tend="6377";Tstart="4594";shortTE="F";uid="dfe14c9f-761e-48ad-aa01-a99c12b16053"
CM034319.1	RepeatMasker	Retroposon?	14931917	14935180	6616	+	.	ID="RND-6_FAMILY-6210";TEgroup="ctg_4%7CRND-6_FAMILY-6210%7C3";Tend="1155";Tstart="1";shortTE="F";uid="13a7c832-6a37-45a2-96b4-ae9eeac07cf4"
CM034319.1	RepeatMasker	DNA/hAT	8037447	8037714	1573	+	.	ID="DNA8-38_AP";Tend="284";Tstart="1";shortTE="F";uid="30b5ce27-177b-4b25-884c-a0671dbe3f20"
CM034319.1	RepeatMasker	DNA	12649645	12649956	555	+	.	ID="dna4-1_ap";Tend="311";Tstart="16";shortTE="F";uid="af190b11-80e0-4598-bab9-f7c530b31bc1"
CM034319.1	RepeatMasker	Retroposon?	2604201	2604562	1386	+	.	ID="RND-6_FAMILY-2210";Tend="3307";Tstart="2886";shortTE="F";uid="62b506d3-9df7-465c-8223-68b31634fb2b"
CM034319.1	RepeatMasker	Retroposon?	3471897	3472128	401	+	.	ID="RND-6_FAMILY-15339";Tend="1158";Tstart="923";shortTE="F";uid="1fa9f6e2-8a37-4a0b-aa13-4426458810e8"
CM034319.1	RepeatMasker	DNA/Ginger-1	35421436	35422850	11506	+	.	ID="RND-6_FAMILY-11006";Tend="2275";Tstart="820";shortTE="F";uid="776bd016-9866-41ed-9af1-91ac76ec8c52"
CM034319.1	RepeatMasker	DNA/Kolobok-E	28906442	28906763	1604	+	.	ID="RND-6_FAMILY-19774";Tend="803";Tstart="486";shortTE="F";uid="e986d27d-8086-477f-b7ca-baa3288f25ae"
CM034319.1	RepeatMasker	LINE/R1	38634895	38637218	4947	+	.	ID="SART-9_API";Tend="3287";Tstart="922";shortTE="F";uid="58bb6b3c-c273-481a-87d5-ea840fb48aae"
CM034319.1	RepeatMasker	Unknown	6978368	6978688	1604	+	.	ID="RND-1_FAMILY-17";Tend="1219";Tstart="889";shortTE="F";uid="7033b2a9-0897-4091-864a-428f9d47f56e"
CM034319.1	RepeatMasker	RC/Helitron	17934140	17934581	2792	+	.	ID="RND-6_FAMILY-78";Tend="1303";Tstart="839";shortTE="F";uid="1cc782dc-cf9d-48a0-a20c-b4e664882d3a"
CM034319.1	RepeatMasker	Retroposon?	37110715	37111590	2657	+	.	ID="SINE2-1_AP";Tend="2338";Tstart="880";shortTE="F";uid="96d44ef6-c5f1-4f7f-9942-ec04e86a2823"
CM034319.1	RepeatMasker	DNA	21835703	21836035	1868	+	.	ID="TTAA3B_AP";Tend="436";Tstart="125";shortTE="F";uid="6e72857b-81f5-44d5-8354-e0129ab8ea82"
CM034319.1	RepeatMasker	DNA/hAT-hAT19	19088147	19089162	7330	+	.	ID="RND-6_FAMILY-6100";Tend="1734";Tstart="734";shortTE="F";uid="db89038a-0463-4c9f-9128-6dcb409b4a17"
CM034319.1	RepeatMasker	Unknown	20121282	20121552	1950	+	.	ID="RND-1_FAMILY-115";Tend="1260";Tstart="990";shortTE="F";uid="31112ab3-2a23-4d83-9253-054353188d2c"
CM034319.1	RepeatMasker	Unknown	24447478	24448506	6013	+	.	ID="RND-5_FAMILY-3125";Tend="1705";Tstart="670";shortTE="F";uid="d0dccff8-bb8c-4546-b054-21d916c5c26a"
CM034319.1	RepeatMasker	DNA/MULE-NOF	13053390	13053519	567	+	.	ID="RND-6_FAMILY-13327";Tend="982";Tstart="853";shortTE="F";uid="260e0b49-912e-4ee2-a848-8f3f49bd5ef1"
CM034319.1	RepeatMasker	Unknown	3472373	3472678	505	+	.	ID="RND-5_FAMILY-2620";Tend="1141";Tstart="799";shortTE="F";uid="4edefd38-6673-4463-90b0-3da0d741b3b6"
CM034319.1	RepeatMasker	DNA/Kolobok-E	23190955	23191685	2562	+	.	ID="RND-5_FAMILY-1670";Tend="1928";Tstart="1195";shortTE="F";uid="6b0dffa4-125f-4ec7-85be-274beede2104"
CM034319.1	RepeatMasker	LINE/I-Jockey	10966170	10966843	2332	+	.	ID="RND-5_FAMILY-1184";Tend="2167";Tstart="1430";shortTE="F";uid="a71e3264-1ab4-4e6c-86e4-150fa3fce486"
CM034319.1	RepeatMasker	DNA/Kolobok-E	6974807	6974937	653	+	.	ID="RND-6_FAMILY-5088";Tend="1733";Tstart="1604";shortTE="F";uid="1fe1f665-9765-458e-86c3-b70d7870515b"
CM034319.1	RepeatMasker	DNA/Kolobok-E	18364538	18365196	1536	+	.	ID="RND-6_FAMILY-4357";Tend="706";Tstart="1";shortTE="F";uid="7d970c8e-435a-41d4-bec6-72e827e25279"
CM034319.1	RepeatMasker	DNA/PIF-Harbinger	12508021	12508344	540	+	.	ID="RND-6_FAMILY-12187";Tend="1412";Tstart="1100";shortTE="F";uid="f34a02ea-cc62-4783-a124-e07bc254fc65"
CM034319.1	RepeatMasker	Unknown	31237853	31238092	671	+	.	ID="RND-1_FAMILY-274";Tend="1894";Tstart="1657";shortTE="F";uid="48c0f8e0-7b2b-411d-a829-ec30d36e8662"
CM034319.1	RepeatMasker	DNA	38187263	38187464	756	+	.	ID="ttaa3b_ap";Tend="222";Tstart="1";shortTE="F";uid="b3342ddd-40c9-4360-af6d-0a4ad4f4a0f2"
CM034319.1	RepeatMasker	DNA	4341838	4341963	851	+	.	ID="DNA3-4_AP";Tend="126";Tstart="1";shortTE="F";uid="92c0d5a3-9fca-49de-8bb8-dbf659840daf"
CM034319.1	RepeatMasker	Unknown	20609006	20610614	7003	+	.	ID="RND-6_FAMILY-20662";Tend="2891";Tstart="6";shortTE="F";uid="30b57f6c-82a1-4dcf-974e-fecc601f29c4"
CM034319.1	RepeatMasker	Unknown	9916249	9916534	2158	+	.	ID="RND-6_FAMILY-9222";Tend="1228";Tstart="937";shortTE="F";uid="308163d3-b346-43c6-9e94-1ef70925a1f9"
CM034319.1	RepeatMasker	DNA/hAT-Ac	21999044	21999491	3139	+	.	ID="RND-1_FAMILY-515";Tend="1388";Tstart="955";shortTE="F";uid="11a89f59-bb18-4d63-87e8-4c430fbbbc4f"
CM034319.1	RepeatMasker	DNA/Kolobok-E	23849409	23849531	406	+	.	ID="RND-5_FAMILY-4371";Tend="1332";Tstart="1210";shortTE="F";uid="172dcc43-53c5-4959-84f7-5a311e35c768"
CM034319.1	RepeatMasker	DNA/hAT	31263693	31263854	1065	+	.	ID="HAT-N12_AP";Tend="492";Tstart="331";shortTE="F";uid="1f67637e-9a5d-4ea4-8d01-3f1a89e57a36"
CM034319.1	RepeatMasker	DNA	12541606	12541762	443	+	.	ID="RND-1_FAMILY-421";Tend="1647";Tstart="1507";shortTE="F";uid="a644e0c8-7107-4644-ac9b-2c26d97feb76"
CM034319.1	RepeatMasker	RC/Helitron	13731225	13732715	4147	+	.	ID="RND-6_FAMILY-1229";TEgroup="ctg_4%7CRND-6_FAMILY-1229%7C2";Tend="2955";Tstart="1012";shortTE="F";uid="686c3d8c-ac12-4957-9dd2-61a40352d01b"
CM034319.1	RepeatMasker	DNA/TcMar-Fot1	37247904	37248275	1596	+	.	ID="RND-6_FAMILY-682";Tend="1216";Tstart="765";shortTE="F";uid="32d5b16c-eeb8-4c8f-9054-9ed09111a954"
CM034319.1	RepeatMasker	DNA/hAT-Tip100	18926158	18926360	806	+	.	ID="RND-6_FAMILY-1163";Tend="1286";Tstart="1086";shortTE="F";uid="55aa0789-59ff-4150-950a-f1a2ca20f6e9"
CM034319.1	RepeatMasker	Unknown	37116417	37116749	1680	+	.	ID="RND-1_FAMILY-18";Tend="1246";Tstart="936";shortTE="F";uid="3705ac4d-c52c-45f3-baf7-6ba69c20458b"
CM034319.1	RepeatMasker	Unknown	5904093	5904339	487	+	.	ID="RND-6_FAMILY-8713";Tend="492";Tstart="288";shortTE="F";uid="a0effdf5-ab6a-4963-9759-8dc6403a0360"
CM034319.1	RepeatMasker	DNA	1479845	1480941	4710	+	.	ID="RND-5_FAMILY-1701";TEgroup="ctg_4%7CRND-5_FAMILY-1701%7C2";Tend="2310";Tstart="876";shortTE="F";uid="ccfe580d-ba61-465e-beef-9f5b2f44c3c6"
CM034319.1	RepeatMasker	DNA	25024398	25024785	568	+	.	ID="DNA-TTAA-1_AP";Tend="410";Tstart="32";shortTE="F";uid="9d8b7cc6-ca75-4d46-9fbf-3125041e88d2"
CM034319.1	RepeatMasker	LINE/I	37189505	37189721	514	+	.	ID="RND-6_FAMILY-5074";Tend="5892";Tstart="5684";shortTE="F";uid="37679457-388d-46c8-9b45-033bf45c588b"
CM034319.1	RepeatMasker	RC/Helitron	36592247	36592467	1608	+	.	ID="RND-6_FAMILY-78";Tend="1276";Tstart="1055";shortTE="F";uid="56a39b81-f783-40b4-8a5b-cac3a09d4ada"
CM034319.1	RepeatMasker	Unknown	3306431	3306533	451	+	.	ID="RND-6_FAMILY-1370";Tend="950";Tstart="853";shortTE="F";uid="509f4a14-c61f-44ec-a565-5e69f253e4af"
CM034319.1	RepeatMasker	DNA/MULE-MuDR	4998958	4999892	8071	+	.	ID="RND-6_FAMILY-9598";Tend="1678";Tstart="744";shortTE="F";uid="d810fb4f-1620-422c-b3e0-359d5ab2e8d5"
CM034319.1	RepeatMasker	DNA/hAT?	27135161	27135543	730	+	.	ID="RND-6_FAMILY-7631";Tend="1591";Tstart="1187";shortTE="F";uid="2dab2047-ac39-4d20-b189-c6c9cc4882fc"
CM034319.1	RepeatMasker	Unknown	9101100	9101238	575	+	.	ID="RND-1_FAMILY-18";Tend="1235";Tstart="1087";shortTE="F";uid="e4a1ebbb-2da2-4587-a240-0821c20195b9"
CM034319.1	RepeatMasker	DNA/hAT	18276390	18276851	3088	+	.	ID="DNA8-38_AP";Tend="458";Tstart="1";shortTE="F";uid="8ef7e5de-f4f4-4890-a57d-2720270c1dc8"
CM034319.1	RepeatMasker	DNA	15172847	15173662	3204	+	.	ID="DNA4-1_AP";Tend="823";Tstart="1";shortTE="F";uid="a0ba0912-33e3-4f45-a720-705f4b16ceb9"
CM034319.1	RepeatMasker	Unknown	38182438	38183016	1539	+	.	ID="RND-5_FAMILY-60";Tend="1546";Tstart="978";shortTE="F";uid="b587f278-6d56-4c8b-a8bd-cfa4f1e66900"
CM034319.1	RepeatMasker	Unknown	36041949	36042247	629	+	.	ID="RND-5_FAMILY-3366";Tend="1075";Tstart="857";shortTE="F";uid="f3e6c55d-ed57-4222-9de0-9dc5c1596e6a"
CM034319.1	RepeatMasker	DNA	38885642	38886009	1560	+	.	ID="TTAA25_AP";Tend="468";Tstart="87";shortTE="F";uid="2d77345a-61e4-4eee-9a72-cd97b1afb5b6"
CM034319.1	RepeatMasker	RC/Helitron	22800717	22801182	2400	+	.	ID="RND-6_FAMILY-20298";Tend="911";Tstart="452";shortTE="F";uid="2838fd4e-a057-4dec-a58b-505a2c0dae8b"
CM034319.1	RepeatMasker	DNA	447158	447373	1227	+	.	ID="DNA4-2_AP";Tend="769";Tstart="536";shortTE="F";uid="68f3d4b6-0209-43be-a22d-054467e85336"
CM034319.1	RepeatMasker	DNA/Sola-1	35037063	35037352	911	+	.	ID="RND-6_FAMILY-688";Tend="1521";Tstart="1231";shortTE="F";uid="b235af87-cabe-4249-8399-9dc0fb668622"
CM034319.1	RepeatMasker	Unknown	20131884	20132314	2015	+	.	ID="RND-6_FAMILY-11717";Tend="2241";Tstart="1810";shortTE="F";uid="c925e4cd-9026-477a-ba83-573615966e12"
CM034319.1	RepeatMasker	DNA	2138700	2139105	2266	+	.	ID="TTAA3B_AP";Tend="436";Tstart="1";shortTE="F";uid="faa555fa-2048-42dd-86e7-3d1eff4ea6a0"
CM034319.1	RepeatMasker	DNA	23667767	23668051	542	+	.	ID="DNA4-2B_AP";Tend="276";Tstart="7";shortTE="F";uid="a46bf732-e122-43b3-acfb-bbf42a4f312a"
CM034319.1	RepeatMasker	DNA	9597246	9597672	3297	+	.	ID="TTAA2_AP";Tend="427";Tstart="1";shortTE="F";uid="d5cb59b3-ca0b-4be6-a49c-6ca00b302d73"
CM034319.1	RepeatMasker	Retroposon?	20658172	20664005	40852	+	.	ID="RND-6_FAMILY-6210";Tend="5668";Tstart="2";shortTE="F";uid="6b49aa99-04cf-4b64-9978-1828414b71aa"
CM034319.1	RepeatMasker	DNA	10327878	10327998	710	+	.	ID="RND-5_FAMILY-1170";Tend="1176";Tstart="1056";shortTE="F";uid="b7b83bef-801b-4111-8d06-000e9cb88ced"
CM034319.1	RepeatMasker	DNA/Ginger-1	6510255	6510395	786	+	.	ID="RND-6_FAMILY-1577";Tend="1044";Tstart="903";shortTE="F";uid="f412ee6d-1fbe-4c3c-a626-d943b2496760"
CM034319.1	RepeatMasker	DNA/Kolobok-E	4409315	4410110	5989	+	.	ID="RND-1_FAMILY-235";Tend="1761";Tstart="925";shortTE="F";uid="8d844f4a-9f2b-4ab2-8e85-a1256dc8c840"
CM034319.1	RepeatMasker	RC/Helitron	14354196	14354562	1189	+	.	ID="RND-5_FAMILY-960";TEgroup="ctg_4%7CRND-5_FAMILY-960%7C2";Tend="1487";Tstart="893";shortTE="F";uid="e48e2c60-adaa-495f-bbf1-1f66f1e4b9c1"
CM034319.1	RepeatMasker	DNA	32967903	32968381	656	+	.	ID="RND-6_FAMILY-2542";TEgroup="ctg_4%7CRND-6_FAMILY-2542%7C1";Tend="1392";Tstart="852";shortTE="T";uid="dd792ca6-a7d0-4111-85b5-3197d7c62cf3"
CM034319.1	RepeatMasker	Unknown	5385392	5385919	1004	+	.	ID="RND-1_FAMILY-239";TEgroup="ctg_4%7CRND-1_FAMILY-239%7C1";Tend="1187";Tstart="889";shortTE="F";uid="f1a4427d-6ede-4b5a-b4b9-ccb079f71354"
CM034319.1	RepeatMasker	LINE/I	957522	958371	681	+	.	ID="RND-6_FAMILY-5074";Tend="4699";Tstart="3865";shortTE="F";uid="5de6d2ca-d7b4-49e2-9509-895fbeada850"
CM034319.1	RepeatMasker	Unknown	9314354	9314844	3492	+	.	ID="RND-5_FAMILY-148";Tend="1437";Tstart="950";shortTE="F";uid="cac8819d-9614-4700-b2a7-25d2ee4a66f5"
CM034319.1	RepeatMasker	DNA/hAT	31563598	31563878	1101	+	.	ID="RND-5_FAMILY-3005";Tend="422";Tstart="145";shortTE="F";uid="22f0e133-603e-45ad-990a-b62703e42789"
CM034319.1	RepeatMasker	Unknown	4232460	4232581	531	+	.	ID="RND-1_FAMILY-274";Tend="1896";Tstart="1776";shortTE="F";uid="00197d69-f317-48ef-8b99-0aeba45af1a0"
CM034319.1	RepeatMasker	Unknown	8452703	8454012	545	+	.	ID="RND-6_FAMILY-7933";TEgroup="ctg_4%7CRND-6_FAMILY-7933%7C2";Tend="1277";Tstart="327";shortTE="F";uid="60ae730f-c2af-4dd6-92d3-f0e0f981f7a0"
CM034319.1	RepeatMasker	DNA	32813500	32814068	1006	+	.	ID="DNA4-3_AP";Tend="590";Tstart="49";shortTE="F";uid="f333495d-b496-40e1-be20-367f01012c55"
CM034319.1	RepeatMasker	Retroposon?	24212030	24212376	1864	+	.	ID="RND-6_FAMILY-6210";Tend="5511";Tstart="5159";shortTE="F";uid="6e10b2f4-0944-4740-b646-6855853125d4"
CM034319.1	RepeatMasker	Retroposon?	24868787	24868892	620	+	.	ID="RND-5_FAMILY-6251";Tend="407";Tstart="303";shortTE="F";uid="b16bedf3-5342-4efb-87e1-c4afb9ece173"
CM034319.1	RepeatMasker	LINE/R1	18751425	18751540	651	+	.	ID="RND-5_FAMILY-1486";Tend="1455";Tstart="1339";shortTE="F";uid="49050545-0193-4e00-be6a-8120347da4ea"
CM034319.1	RepeatMasker	LINE/I-Jockey	18020645	18021381	1569	+	.	ID="RND-5_FAMILY-4238";Tend="1431";Tstart="718";shortTE="F";uid="3e364af3-8f9b-484c-946f-c5949ea886ff"
CM034319.1	RepeatMasker	DNA	11811560	11811861	762	+	.	ID="DNA4-3_AP";Tend="634";Tstart="283";shortTE="F";uid="496f69a0-087b-4a7f-a8fe-5e6ec2dec202"
CM034319.1	RepeatMasker	LINE/R1	86	327	1081	+	.	ID="RND-6_FAMILY-30531";Tend="840";Tstart="604";shortTE="F";uid="eda24848-91b5-4061-b1c9-d836f916c57b"
CM034319.1	RepeatMasker	RC/Helitron	15996689	15999821	27662	+	.	ID="RND-5_FAMILY-132";Tend="3899";Tstart="774";shortTE="F";uid="6dd43b02-57e6-42e3-bef0-18cfe000e2aa"
CM034319.1	RepeatMasker	DNA/Kolobok-E	31032693	31032850	546	+	.	ID="RND-6_FAMILY-15479";Tend="1373";Tstart="1221";shortTE="F";uid="18ffd0c0-0ecf-4d76-8f53-c8aefa6d824d"
CM034319.1	RepeatMasker	DNA/hAT-Ac	1656127	1656453	450	+	.	ID="RND-5_FAMILY-1799";TEgroup="ctg_4%7CRND-5_FAMILY-1799%7C1";Tend="1353";Tstart="920";shortTE="T";uid="0abc64c2-4c77-48d0-9618-bc0611f4e744"
CM034319.1	RepeatMasker	DNA/TcMar-m44?	8449147	8451547	17560	+	.	ID="RND-6_FAMILY-10880";Tend="3186";Tstart="868";shortTE="F";uid="c7428dc4-f379-44d7-9065-1e0363bf81e8"
CM034319.1	RepeatMasker	DNA/PIF-Harbinger	17479683	17480252	995	+	.	ID="ISL2EU-7_CFL";Tend="2052";Tstart="1485";shortTE="F";uid="17815b41-a566-4b14-b805-4183fcbc0f46"
CM034319.1	RepeatMasker	Unknown	8505726	8506029	1517	+	.	ID="RND-1_FAMILY-20";Tend="1195";Tstart="905";shortTE="F";uid="ecc9b15c-65b8-439e-9eda-f48f63ab4e53"
CM034319.1	RepeatMasker	DNA/hAT	30967534	30967670	427	+	.	ID="RND-5_FAMILY-1120";Tend="1226";Tstart="1080";shortTE="F";uid="5e68522f-5af2-4278-bb5a-9dda4b414d20"
CM034319.1	RepeatMasker	RC/Helitron	32841995	32842295	456	+	.	ID="RND-4_FAMILY-375";Tend="3349";Tstart="3037";shortTE="F";uid="46b2bacb-2a99-4cae-a2a1-3726da019c7d"
CM034319.1	RepeatMasker	Unknown	20857767	20857868	655	+	.	ID="RND-5_FAMILY-1313";Tend="1067";Tstart="971";shortTE="F";uid="fdf8ddf8-a5ac-440e-9f76-4d9eedfd2890"
CM034319.1	RepeatMasker	DNA	31831662	31832014	656	+	.	ID="TTAA2D_AP";Tend="426";Tstart="1";shortTE="F";uid="a6262234-cce9-497f-b728-ebcfa6b99bb7"
CM034319.1	RepeatMasker	Unknown	1466378	1467489	8592	+	.	ID="RND-1_FAMILY-274";Tend="2003";Tstart="826";shortTE="F";uid="56912f86-44a9-4c27-be2b-84378e1fe25b"
CM034319.1	RepeatMasker	DNA/hAT?	28280223	28281209	7268	+	.	ID="RND-3_FAMILY-442";Tend="1877";Tstart="842";shortTE="F";uid="edabdff8-eded-4b64-aef6-89777420fc1b"
CM034319.1	RepeatMasker	Unknown	14577217	14577530	769	+	.	ID="RND-1_FAMILY-203";Tend="1489";Tstart="1185";shortTE="F";uid="a22bc3f0-1ed4-4b20-891f-44b1e52ece32"
CM034319.1	RepeatMasker	DNA/Ginger-1	9219850	9220436	1182	+	.	ID="RND-5_FAMILY-6062";Tend="1251";Tstart="648";shortTE="F";uid="425720b0-2cc5-49c3-8f00-266f5fc267f8"
CM034319.1	RepeatMasker	DNA/Kolobok-E	10222268	10224411	4132	+	.	ID="RND-5_FAMILY-776";TEgroup="ctg_4%7CRND-5_FAMILY-776%7C2";Tend="4441";Tstart="2105";shortTE="F";uid="c9999558-3135-418d-a27a-fa8c1db01cab"
CM034319.1	RepeatMasker	DNA/PIF-Harbinger	20360898	20361465	645	+	.	ID="HARBINGER-1_DW";Tend="2613";Tstart="2060";shortTE="F";uid="ff11bb57-7789-4de5-887a-3df2324f9cfc"
CM034319.1	RepeatMasker	DNA/Ginger-1	33611528	33612564	1547	+	.	ID="RND-6_FAMILY-3774";Tend="2229";Tstart="1215";shortTE="F";uid="7b1d70b2-7838-4c56-9af2-c73c5cebcc7b"
CM034319.1	RepeatMasker	DNA	10142753	10142889	720	+	.	ID="rnd-6_family-2684";Tend="2289";Tstart="2176";shortTE="F";uid="5463d36e-e809-4e38-9ddf-1f556c261206"
CM034319.1	RepeatMasker	DNA/Academ-1	29355568	29355971	742	+	.	ID="RND-6_FAMILY-7620";Tend="1287";Tstart="871";shortTE="F";uid="b267d301-7d7a-4b56-8198-c3f3a30d5a78"
CM034319.1	RepeatMasker	Retroposon?	3287254	3287465	448	+	.	ID="RND-6_FAMILY-30965";Tend="1443";Tstart="1228";shortTE="F";uid="f35b1274-e453-4975-854f-4e6748b55723"
CM034319.1	RepeatMasker	DNA	2929481	2930263	3096	+	.	ID="RND-1_FAMILY-421";TEgroup="ctg_4%7CRND-1_FAMILY-421%7C1";Tend="2206";Tstart="1177";shortTE="F";uid="a07101ab-cd0e-46a7-947b-30e35ca8a5ed"
CM034319.1	RepeatMasker	Retroposon?	11828667	11828926	421	+	.	ID="RND-6_FAMILY-517";Tend="1215";Tstart="973";shortTE="F";uid="dc031bd5-6355-4e7c-b9fd-9fa96f3e5549"
CM034319.1	RepeatMasker	DNA/hAT-hAT19	10565260	10565581	2509	+	.	ID="RND-6_FAMILY-8033";Tend="2668";Tstart="1781";shortTE="F";uid="9d9636de-c9fe-4f32-b62c-e26f93b9c169"
CM034319.1	RepeatMasker	DNA/Kolobok-E	37742358	37742629	1082	+	.	ID="RND-6_FAMILY-5731";Tend="2100";Tstart="1837";shortTE="F";uid="fc11c82b-3c5c-4ec7-8914-0bb234681d63"
CM034319.1	RepeatMasker	DNA/hAT-Tip100	3316558	3316740	575	+	.	ID="RND-6_FAMILY-444";Tend="660";Tstart="487";shortTE="F";uid="81d56b04-d385-42bc-b73b-bcc0117b882e"
CM034319.1	RepeatMasker	DNA/hAT-hAT19	38021626	38021785	1074	+	.	ID="DNA8-88_AP";Tend="620";Tstart="459";shortTE="F";uid="4e4155da-3a50-4001-bd0a-56f4c85363a6"
CM034319.1	RepeatMasker	DNA/hAT-Charlie	4036419	4036589	954	+	.	ID="RND-6_FAMILY-33476";Tend="1173";Tstart="983";shortTE="F";uid="f7427daa-c181-49fb-815b-e7fac773ce29"
CM034319.1	RepeatMasker	Retroposon?	8006658	8007195	618	+	.	ID="RND-6_FAMILY-10695";Tend="1568";Tstart="1083";shortTE="F";uid="f234c7e3-6d4e-428c-8ea1-90e671390eb1"
CM034319.1	RepeatMasker	Retroposon?	25298557	25299118	3117	+	.	ID="RND-6_FAMILY-10695";Tend="2003";Tstart="1462";shortTE="F";uid="6b44c2c7-ca03-4934-8199-7c63133faf99"
CM034319.1	RepeatMasker	Unknown	283201	283468	1152	+	.	ID="RND-6_FAMILY-409";Tend="1195";Tstart="928";shortTE="F";uid="15b42a2f-5042-481a-aaec-dd8ab0a6eeb8"
CM034319.1	RepeatMasker	DNA/Ginger-1	27308230	27308399	485	+	.	ID="RND-5_FAMILY-6062";Tend="1895";Tstart="1717";shortTE="F";uid="62948c49-0feb-4cf0-8ee0-e5b883dc0bdf"
CM034319.1	RepeatMasker	DNA/Ginger-1	10026097	10026240	598	+	.	ID="RND-6_FAMILY-9942";Tend="1103";Tstart="958";shortTE="F";uid="173c6924-21cd-431d-8520-954d94080ce2"
CM034319.1	RepeatMasker	DNA/hAT-Tip100	19944280	19944430	988	+	.	ID="HAT-3_AP";Tend="2468";Tstart="2315";shortTE="F";uid="fa7fc13f-d92a-4677-9a0a-718af099d018"
CM034319.1	RepeatMasker	DNA/TcMar-Tc1	24153976	24154421	722	+	.	ID="mariner-n7_rpr";Tend="1365";Tstart="477";shortTE="F";uid="b96d8e6c-8763-41f6-8ce3-9858395d800e"
CM034319.1	RepeatMasker	DNA	1796474	1796898	2214	+	.	ID="TTAA18B_AP";Tend="476";Tstart="1";shortTE="F";uid="620662a5-904b-4edd-98e7-7b5e8956f043"
CM034319.1	RepeatMasker	DNA/Ginger-1	8648862	8649369	3633	+	.	ID="RND-6_FAMILY-1577";Tend="1420";Tstart="900";shortTE="F";uid="9bd4b4ff-aade-49d5-9c47-ba06416c1086"
CM034319.1	RepeatMasker	Unknown	9086304	9087177	7397	+	.	ID="RND-5_FAMILY-998";Tend="1823";Tstart="952";shortTE="F";uid="c70e4f75-6ba2-4146-bf1f-ccbc3e54f707"
CM034319.1	RepeatMasker	DNA	25918775	25918910	1243	+	.	ID="rnd-6_family-14624";Tend="2275";Tstart="2096";shortTE="F";uid="1debbc28-3949-4fd9-8864-4ed17d4523d8"
CM034319.1	RepeatMasker	DNA/Kolobok-E	14927839	14930419	21077	+	.	ID="RND-5_FAMILY-401";Tend="5816";Tstart="3261";shortTE="F";uid="10026dbb-4433-40bd-9f5e-70b087f1c85c"
CM034319.1	RepeatMasker	Unknown	2428986	2429372	918	+	.	ID="RND-5_FAMILY-2046";Tend="1273";Tstart="902";shortTE="F";uid="79e99b27-aa52-4ea4-9b6a-7451e1b017cb"
CM034319.1	RepeatMasker	DNA	12130187	12130380	1316	+	.	ID="RND-5_FAMILY-463";Tend="1255";Tstart="1052";shortTE="F";uid="0614f19f-a824-4f48-b4d5-477231f2e502"
CM034319.1	RepeatMasker	Unknown	19238058	19238280	980	+	.	ID="RND-6_FAMILY-21981";Tend="1173";Tstart="939";shortTE="F";uid="50dbe506-acdd-402e-a6a9-03bee565095f"
CM034319.1	RepeatMasker	Retroposon?	24517819	24518109	563	+	.	ID="RND-6_FAMILY-20820";Tend="1232";Tstart="907";shortTE="F";uid="afbc5a75-006c-48a7-bcc3-59ec423eb06e"
CM034319.1	RepeatMasker	DNA/hAT-Tip100	712152	712292	957	+	.	ID="RND-6_FAMILY-15664";Tend="1324";Tstart="1178";shortTE="F";uid="b4a64859-cae6-464a-b6f3-57a0393970f1"
CM034319.1	RepeatMasker	DNA/Ginger-1	33962118	33962345	532	+	.	ID="RND-5_FAMILY-6062";Tend="1059";Tstart="829";shortTE="F";uid="cab535ed-5319-4891-8efa-89defc86647c"
CM034319.1	RepeatMasker	Unknown	7547126	7547234	546	+	.	ID="RND-5_FAMILY-5456";Tend="1104";Tstart="992";shortTE="F";uid="46438814-7de0-446a-b006-468b8fe48acd"
CM034319.1	RepeatMasker	DNA	34229025	34229280	668	+	.	ID="dna4-2b_ap";Tend="277";Tstart="25";shortTE="F";uid="08349eae-d8e3-4048-b92d-94db8511a6b4"
CM034319.1	RepeatMasker	Retroposon?	8176595	8176990	1879	+	.	ID="RND-6_FAMILY-620";Tend="2713";Tstart="2302";shortTE="F";uid="8adcf3cb-f0ef-48b5-8e7e-c8c0c0da593c"
CM034319.1	RepeatMasker	DNA/hAT	20959404	20961213	14523	+	.	ID="RND-1_FAMILY-309";TEgroup="ctg_4%7CRND-1_FAMILY-309%7C2";Tend="3837";Tstart="1500";shortTE="F";uid="29d2a5e4-347b-439a-a6ff-69705e238ae1"
CM034319.1	RepeatMasker	DNA/hAT-Tip100	948061	948595	2752	+	.	ID="RND-6_FAMILY-23709";Tend="795";Tstart="335";shortTE="F";uid="4f7fdb7c-a52b-4f90-b853-ae303bb7c5bd"
CM034319.1	RepeatMasker	LINE/I-Jockey	20799182	20799358	640	+	.	ID="RND-6_FAMILY-12566";Tend="331";Tstart="141";shortTE="F";uid="9f55f05d-88d6-487b-bbb7-7b69267e43d1"
CM034319.1	RepeatMasker	DNA/Ginger-1	31950603	31950759	564	+	.	ID="RND-6_FAMILY-3774";Tend="1042";Tstart="870";shortTE="F";uid="7585f34b-44dc-4460-8a80-45e84a5608f5"
CM034319.1	RepeatMasker	DNA	25418885	25419235	2001	+	.	ID="RND-6_FAMILY-1863";Tend="1394";Tstart="1043";shortTE="F";uid="9e7725e9-6af4-4403-abd5-c9d194983be4"
CM034319.1	RepeatMasker	DNA/hAT-Tip100	33968126	33968300	1348	+	.	ID="DNA8-113_AP";Tend="176";Tstart="1";shortTE="F";uid="dc68f08b-9edd-4807-bef6-56b5050972eb"
CM034319.1	RepeatMasker	DNA	36881129	36881370	549	+	.	ID="DNA4-2B_AP";Tend="745";Tstart="497";shortTE="F";uid="554d8912-30a8-4713-809c-1dee22a45f50"
CM034319.1	RepeatMasker	DNA	19721195	19721455	1089	+	.	ID="DNA4-2_AP";Tend="769";Tstart="519";shortTE="F";uid="f961ca1d-a6ef-482e-b78b-f11a9723d5ae"
CM034319.1	RepeatMasker	RC/Helitron	34651076	34651285	731	+	.	ID="RND-5_FAMILY-874";Tend="1500";Tstart="1306";shortTE="F";uid="75a81e58-6c0d-4768-9f1f-29eb07b983cf"
CM034319.1	RepeatMasker	DNA	11651353	11651770	2075	+	.	ID="TTAA3_AP";Tend="429";Tstart="1";shortTE="F";uid="9bff8791-f159-4386-8ebb-32240a8d5265"
CM034319.1	RepeatMasker	Unknown	10067871	10067985	433	+	.	ID="RND-1_FAMILY-36";Tend="2338";Tstart="2222";shortTE="F";uid="4270e4c7-1de7-4b49-a3b5-40be9774cb44"
CM034319.1	RepeatMasker	Retroposon?	4022619	4022777	406	+	.	ID="RND-6_FAMILY-25310";Tend="637";Tstart="464";shortTE="F";uid="d69efb68-8b1f-4519-b2c6-0cacb2474753"
CM034319.1	RepeatMasker	Retroposon?	17167362	17167519	522	+	.	ID="RND-6_FAMILY-35321";Tend="1306";Tstart="1146";shortTE="F";uid="c8dc68b2-9d19-43e7-a5a0-e3886bcf8c59"
CM034319.1	RepeatMasker	Unknown	9475952	9476617	689	+	.	ID="RND-6_FAMILY-3485";TEgroup="ctg_4%7CRND-6_FAMILY-3485%7C1";Tend="1261";Tstart="773";shortTE="F";uid="952717f4-3dc4-46c8-878e-c031c73177d1"
CM034319.1	RepeatMasker	DNA/Ginger-1	34012777	34013475	2079	+	.	ID="RND-6_FAMILY-13191";Tend="2323";Tstart="1587";shortTE="F";uid="a962aebd-2437-4128-8bf4-58872100b663"
CM034319.1	RepeatMasker	DNA/hAT-Charlie	6665065	6665565	1979	+	.	ID="RND-6_FAMILY-2534";Tend="1490";Tstart="1025";shortTE="F";uid="8be06a6a-3b23-43c2-938f-f7501d51babd"
CM034319.1	RepeatMasker	Unknown	37611786	37611939	657	+	.	ID="RND-5_FAMILY-2217";Tend="930";Tstart="776";shortTE="F";uid="5518a33b-c2e3-4370-a036-01280e7aca26"
CM034319.1	RepeatMasker	DNA	14352736	14353297	1897	+	.	ID="DNA4-2_AP";Tend="575";Tstart="40";shortTE="F";uid="04b7f3a8-b5bd-4bae-be40-39f0bde11c3c"
CM034319.1	RepeatMasker	Retroposon?	30373832	30374077	498	+	.	ID="RND-6_FAMILY-15339";Tend="1150";Tstart="909";shortTE="F";uid="e8c08f75-5936-4fd5-ab02-b62a7f6c14fe"
CM034319.1	RepeatMasker	DNA/Ginger-1	6688152	6688560	585	+	.	ID="RND-6_FAMILY-4450";Tend="2282";Tstart="1861";shortTE="F";uid="1a3f0515-7b10-478c-89f5-6805a65271cc"
CM034319.1	RepeatMasker	Retroposon?	34160661	34160951	1186	+	.	ID="RND-6_FAMILY-10695";Tend="923";Tstart="632";shortTE="F";uid="2d075130-babe-4b3a-9e19-3e06452c5194"
CM034319.1	RepeatMasker	DNA/hAT-Tip100	18507257	18508038	4636	+	.	ID="RND-1_FAMILY-230";Tend="1610";Tstart="922";shortTE="F";uid="e79e01c6-c787-4f80-a1c4-dfd36a2fd76c"
CM034319.1	RepeatMasker	Retroposon?	4058845	4058964	415	+	.	ID="RND-6_FAMILY-26955";Tend="870";Tstart="764";shortTE="F";uid="777d8ae9-2650-4e4b-991d-582e76abbfa2"
CM034319.1	RepeatMasker	DNA/hAT	2822422	2822729	2217	+	.	ID="DNA8-40_AP";Tend="298";Tstart="1";shortTE="F";uid="ca5a3687-6773-4ad4-b7ba-869ae012768e"
CM034319.1	RepeatMasker	RC/Helitron	26776887	26777038	495	+	.	ID="RND-1_FAMILY-258";Tend="730";Tstart="582";shortTE="F";uid="bfcf7e15-7f5c-40f0-8cc4-d301a30c1cee"
CM034319.1	RepeatMasker	DNA/hAT-Ac	4638184	4638376	744	+	.	ID="RND-5_FAMILY-1015";Tend="1107";Tstart="911";shortTE="F";uid="0afa257a-587d-46e3-a5b7-b124b5bad314"
CM034319.1	RepeatMasker	Unknown	27366242	27366513	1233	+	.	ID="RND-4_FAMILY-882";Tend="1262";Tstart="970";shortTE="F";uid="7085af21-5b65-4823-9122-c80aa71d75c1"
CM034319.1	RepeatMasker	DNA/Kolobok-E	4521159	4521356	820	+	.	ID="KOLOBOKE-3_AP";Tend="5318";Tstart="5094";shortTE="F";uid="b46ae96d-e38b-48e1-89a2-8b3be642b435"
CM034319.1	RepeatMasker	Retroposon?	30376627	30376820	753	+	.	ID="RND-6_FAMILY-9091";Tend="1272";Tstart="1079";shortTE="F";uid="e39a02ce-e255-4eba-8708-a70b9d7aa165"
CM034319.1	RepeatMasker	DNA/MULE-MuDR	19532050	19532160	511	+	.	ID="RND-5_FAMILY-2258";Tend="1604";Tstart="1488";shortTE="F";uid="9a1cc46e-1ef6-471d-9474-f73e744aeff0"
CM034319.1	RepeatMasker	DNA/TcMar-Tc1	29648315	29648585	571	+	.	ID="RND-6_FAMILY-7827";Tend="1393";Tstart="1113";shortTE="F";uid="0e2ea936-293a-4714-8776-d53c9f4aece2"
CM034319.1	RepeatMasker	DNA/hAT-hAT19	23329291	23329858	1413	+	.	ID="RND-6_FAMILY-9770";Tend="1507";Tstart="962";shortTE="F";uid="d98d0fbe-7308-42f1-bd45-61c4920db163"
CM034319.1	RepeatMasker	DNA/Ginger-2	2810616	2810747	580	+	.	ID="RND-6_FAMILY-3703";Tend="1042";Tstart="891";shortTE="F";uid="30632380-336c-4a7a-8389-d5ba586a2754"
CM034319.1	RepeatMasker	DNA/hAT-Tip100	34037630	34038262	1973	+	.	ID="RND-6_FAMILY-3977";Tend="1376";Tstart="716";shortTE="F";uid="3a5b19f6-b0f6-4e6b-8958-b6beb4bd2d7a"
CM034319.1	RepeatMasker	DNA/Ginger-1	4950907	4951486	3171	+	.	ID="RND-6_FAMILY-1577";Tend="1485";Tstart="890";shortTE="F";uid="3826340f-ec1b-48df-99bd-4dcb3b2cda19"
CM034319.1	RepeatMasker	DNA	4554071	4555027	5424	+	.	ID="RND-4_FAMILY-1023";Tend="1843";Tstart="884";shortTE="F";uid="f8268fab-7d51-4757-a4bb-f6343f3a3e66"
CM034319.1	RepeatMasker	DNA/Ginger-1	20828908	20829268	573	+	.	ID="RND-6_FAMILY-4450";Tend="2210";Tstart="1863";shortTE="F";uid="66ff8ef4-5a2f-4d00-8818-2ec7011d1487"
CM034319.1	RepeatMasker	DNA	1010956	1011316	2447	+	.	ID="RND-6_FAMILY-3093";Tend="1564";Tstart="1216";shortTE="F";uid="7d16487c-6545-43e3-be54-e6a9fa0fc8fb"
CM034319.1	RepeatMasker	Unknown	23270235	23270545	517	+	.	ID="RND-5_FAMILY-3366";Tend="659";Tstart="351";shortTE="F";uid="4dbe8880-b33c-4f7b-9dc9-a40653c4761d"
CM034319.1	RepeatMasker	DNA/Ginger-1	3443971	3445442	11649	+	.	ID="RND-6_FAMILY-13191";Tend="2326";Tstart="831";shortTE="F";uid="30664bae-166c-4654-821b-50fe74b13970"
CM034319.1	RepeatMasker	DNA/Ginger-1	25223868	25224026	439	+	.	ID="RND-6_FAMILY-11006";Tend="962";Tstart="795";shortTE="F";uid="74361587-2d19-4022-94cc-8fc6201cc379"
CM034319.1	RepeatMasker	DNA/Ginger-1	23140201	23140937	1092	+	.	ID="RND-5_FAMILY-6062";Tend="1449";Tstart="646";shortTE="F";uid="ec7bb8bd-4ccf-4bbf-ac85-95412751c2d6"
CM034319.1	RepeatMasker	RC/Helitron	25821269	25821384	593	+	.	ID="RND-5_FAMILY-190";Tend="1280";Tstart="1167";shortTE="F";uid="2e2d7961-b0af-44d2-a35c-5383d322ca3d"
CM034319.1	RepeatMasker	Unknown	8065691	8066019	1682	+	.	ID="RND-6_FAMILY-5694";Tend="1412";Tstart="1080";shortTE="F";uid="fbbf35ed-13ad-4c5d-a722-abe6ddf9c0ad"
CM034319.1	RepeatMasker	DNA/Kolobok-E	311397	312224	6642	+	.	ID="RND-1_FAMILY-235";Tend="1767";Tstart="939";shortTE="F";uid="c4fd5a4a-5db0-4998-93d7-9f3d9d6a7605"
CM034319.1	RepeatMasker	LINE/I-Jockey	25274086	25274693	729	+	.	ID="RND-5_FAMILY-1184";Tend="2093";Tstart="1648";shortTE="F";uid="e7eeb70b-9a2a-4204-98dc-a9a591288c1f"
CM034319.1	RepeatMasker	DNA	22575245	22575428	987	+	.	ID="DNA8-5_AP";Tend="234";Tstart="65";shortTE="F";uid="126053c1-d939-4075-8f8c-ae6ea4b464bc"
CM034319.1	RepeatMasker	LINE/L1	13609064	13609306	541	+	.	ID="RND-6_FAMILY-462";Tend="1968";Tstart="1711";shortTE="F";uid="4bbe97da-a070-41ad-ad96-aed30e5dfc53"
CM034319.1	RepeatMasker	DNA/hAT	20356547	20356775	1825	+	.	ID="RND-1_FAMILY-61";Tend="2981";Tstart="2752";shortTE="F";uid="fa4196de-eb7f-41dd-bc9a-02059e388d6d"
CM034319.1	RepeatMasker	LINE/I	29769398	29769837	542	+	.	ID="RND-6_FAMILY-4912";Tend="2050";Tstart="1597";shortTE="F";uid="d1767b4f-6571-406a-91cb-de7d7d7f6104"
CM034319.1	RepeatMasker	RC/Helitron	19603072	19603284	582	+	.	ID="RND-5_FAMILY-874";Tend="1500";Tstart="1324";shortTE="F";uid="23e58dbe-b96a-4c9f-9ea0-f6d2e7bca349"
CM034319.1	RepeatMasker	DNA/Ginger-1	34534578	34535098	3720	+	.	ID="RND-6_FAMILY-1577";Tend="1418";Tstart="900";shortTE="F";uid="e6bd54c2-57b3-4876-afe1-414d5037d2ca"
CM034319.1	RepeatMasker	DNA/Kolobok-E	33656459	33656573	428	+	.	ID="RND-6_FAMILY-5088";Tend="1728";Tstart="1625";shortTE="F";uid="d588c3e7-944f-4627-a219-1b49220b0c22"
CM034319.1	RepeatMasker	DNA	17864227	17864690	539	+	.	ID="TTAA16_AP";Tend="561";Tstart="83";shortTE="F";uid="09172dc3-fed7-4dcc-860a-f51ff9ab214a"
CM034319.1	RepeatMasker	DNA/hAT-hAT19	30726548	30727430	6383	+	.	ID="RND-6_FAMILY-8033";Tend="2675";Tstart="1782";shortTE="F";uid="f01d87b9-8b9d-486e-9e65-166e18caa213"
CM034319.1	RepeatMasker	DNA/Ginger-1	10680570	10681379	1988	+	.	ID="RND-6_FAMILY-9942";Tend="1517";Tstart="745";shortTE="F";uid="ee98ab99-abdb-416b-8dbb-5c313d7478db"
CM034319.1	RepeatMasker	DNA	4031708	4031834	970	+	.	ID="DNA3-4_AP";Tend="127";Tstart="1";shortTE="F";uid="43915d66-ba51-4b3c-af09-9ee6df6c7e16"
CM034319.1	RepeatMasker	DNA/hAT	14986214	14986394	817	+	.	ID="RND-5_FAMILY-1120";Tend="1482";Tstart="1295";shortTE="F";uid="a80b1cbf-a8df-4525-8b8f-2f657a97ff86"
CM034319.1	RepeatMasker	DNA	25102864	25103087	414	+	.	ID="DNA4-2B_AP";Tend="226";Tstart="1";shortTE="F";uid="5409c911-b22c-4b8e-ae35-abe25d9e6c9d"
CM034319.1	RepeatMasker	DNA	12845852	12846272	2309	+	.	ID="DNAX-2_AP";Tend="467";Tstart="1";shortTE="F";uid="7d95c02b-b5cd-4806-9a07-202c0daa70d9"
CM034319.1	RepeatMasker	Retroposon?	9607882	9608417	2895	+	.	ID="RND-6_FAMILY-10695";Tend="1200";Tstart="652";shortTE="F";uid="b9a8ccf2-57b0-405e-8f51-f8150a569d3e"
CM034319.1	RepeatMasker	DNA/hAT?	13378883	13378995	570	+	.	ID="RND-5_FAMILY-8340";Tend="1136";Tstart="1030";shortTE="F";uid="4361bd10-b2a7-4fb3-a39c-9f188d787e73"
CM034319.1	RepeatMasker	DNA	30329793	30330370	3229	+	.	ID="RND-6_FAMILY-4224";Tend="1541";Tstart="905";shortTE="F";uid="d40e5441-11c4-4c30-9b2d-b8d654aa188b"
CM034319.1	RepeatMasker	DNA/Ginger-1	31666945	31667085	901	+	.	ID="RND-6_FAMILY-1577";Tend="1077";Tstart="934";shortTE="F";uid="273907f1-f27b-41aa-b917-7e6e3a0cdbb4"
CM034319.1	RepeatMasker	DNA/hAT-hAT19	20653520	20654240	5925	+	.	ID="RND-5_FAMILY-3132";Tend="1124";Tstart="501";shortTE="F";uid="8d6f57ee-0e98-4408-8334-e0211fb0fd57"
CM034319.1	RepeatMasker	Unknown	31544920	31545069	962	+	.	ID="RND-1_FAMILY-191";Tend="1105";Tstart="945";shortTE="F";uid="7623e280-f0eb-4b33-b2c0-25e0292ce60c"
CM034319.1	RepeatMasker	DNA/hAT-Tip100	16189650	16190489	4811	+	.	ID="RND-6_FAMILY-2822";Tend="4443";Tstart="3523";shortTE="F";uid="d7e18c36-62e0-4f94-9431-718d2b2efa9d"
CM034319.1	RepeatMasker	DNA/hAT	13004521	13004700	1425	+	.	ID="HAT-N12_AP";Tend="180";Tstart="1";shortTE="F";uid="df32c87a-0fb5-45a6-a2bb-43cb3d0b563c"
CM034319.1	RepeatMasker	LINE/I-Jockey	14211301	14211567	430	+	.	ID="RND-1_FAMILY-401";Tend="4715";Tstart="4453";shortTE="F";uid="91de9307-9ce5-4554-93c7-36f46c71b2e5"
CM034319.1	RepeatMasker	Unknown	24021281	24021652	1698	+	.	ID="RND-5_FAMILY-10690";Tend="1324";Tstart="947";shortTE="F";uid="5c1d61d9-a1aa-4b47-baf9-8f00949288e1"
CM034319.1	RepeatMasker	DNA/hAT-Tip100	21738223	21738494	1920	+	.	ID="RND-6_FAMILY-9398";Tend="1213";Tstart="955";shortTE="F";uid="ef6f8887-5eeb-4a09-9e4c-6da59d62ffe7"
CM034319.1	RepeatMasker	RC/Helitron	32055531	32055724	750	+	.	ID="RND-5_FAMILY-960";Tend="1075";Tstart="871";shortTE="F";uid="e9fb3411-4cb6-431c-8495-90b62d854766"
CM034319.1	RepeatMasker	Unknown	7621410	7621984	2941	+	.	ID="RND-2_FAMILY-76";Tend="1365";Tstart="977";shortTE="F";uid="b5147a46-89a9-496e-b19a-dfea2629656d"
CM034319.1	RepeatMasker	DNA/hAT-Tip100	27022138	27022377	421	+	.	ID="HAT-15_LMI";Tend="5383";Tstart="5153";shortTE="F";uid="22682938-c26c-47a5-a74d-dd1f8813e1f9"
CM034319.1	RepeatMasker	LTR/Gypsy	16937856	16937962	401	+	.	ID="RND-5_FAMILY-2207";Tend="991";Tstart="885";shortTE="F";uid="a283122d-450a-4eb6-aecd-e30a12b43034"
CM034319.1	RepeatMasker	DNA/Ginger-1	10105108	10105245	1062	+	.	ID="RND-6_FAMILY-1577";Tend="1183";Tstart="1046";shortTE="F";uid="41bdf228-6370-426f-98c4-d4fd7c47fc3e"
CM034319.1	RepeatMasker	DNA	1442431	1443072	4413	+	.	ID="RND-6_FAMILY-22705";Tend="957";Tstart="296";shortTE="F";uid="e6530b4a-9b8b-4b4f-8435-39cdb93430f7"
CM034319.1	RepeatMasker	DNA/CMC-EnSpm	35205448	35206212	3190	+	.	ID="rnd-6_family-8813";Tend="1084";Tstart="515";shortTE="F";uid="e8d6bb22-e34d-496e-aa1c-cd335483e663"
CM034319.1	RepeatMasker	DNA/hAT	28948634	28948776	461	+	.	ID="RND-1_FAMILY-61";Tend="9454";Tstart="9300";shortTE="F";uid="ef56a9db-7edf-484e-802a-cb91030f7001"
CM034319.1	RepeatMasker	DNA/hAT	4940023	4940329	1153	+	.	ID="dna8-38_ap";TEgroup="ctg_4%7Cdna8-38_ap%7C1";Tend="447";Tstart="1";shortTE="F";uid="504fd408-c6f1-4c1e-8786-5868e428fd79"
CM034319.1	RepeatMasker	DNA/MULE-NOF	29625730	29627534	9544	+	.	ID="rnd-6_family-2524";Tend="1530";Tstart="190";shortTE="F";uid="cb993670-e36a-4e7d-8ea4-ae5b1d8cdee0"
CM034319.1	RepeatMasker	LTR/Gypsy	4609816	4611978	2798	+	.	ID="RND-6_FAMILY-21616";TEgroup="ctg_4%7CRND-6_FAMILY-21616%7C1";Tend="6976";Tstart="658";shortTE="F";uid="9c39602c-4f68-4bfa-ab3f-194d53779085"
CM034319.1	RepeatMasker	DNA/Kolobok-E	35282879	35283273	1844	+	.	ID="RND-1_FAMILY-378";Tend="1231";Tstart="854";shortTE="F";uid="122a86cc-cd6c-474a-b6b3-cf534a3e8a50"
CM034319.1	RepeatMasker	DNA	29005191	29005691	1374	+	.	ID="RND-6_FAMILY-37489";Tend="2549";Tstart="2100";shortTE="F";uid="a057150c-7af0-4d6c-81cc-5c5a34c1598d"
```
